## Supplementary material 1 for "Detection of phylogenetic core groups in diverse microbial ecosystems": filt.txt (part 6 of 24)

```
JE.Lundberg.70_1494735 JE.Lundberg.1_1968870 JE.Lundberg.64_248885 JE.Lundberg.133_551154 JE.Soil.130_483983 JE.Lundberg.142_305415 JE.Lundberg.133_81047 JE.Lundberg.106_206893 JE.Lundberg.106_744581 JE.Lundberg.121_580380 JE.Soil.58_697959 JE.Lundberg.121_1475212 JE.Lundberg.127_1192010 JE.Lundberg.130_178654 JE.Soil.258_1463418 JE.Lundberg.142_601401 JE.Lundberg.88_75756 JE.Lundberg.148_968296 JE.Soil.122_675505 JE.Soil.202_550653 JE.Soil.206_371898 JE.Soil.258_1847279 JE.Soil.50_787371 JE.Soil.82_1008254 JE.Lundberg.130_1169724 JE.Lundberg.106_1191252 JE.Lundberg.124_893530 JE.Lundberg.130_303885 JE.Soil.122_335904 JE.Soil.258_1328375 JE.Lundberg.133_624327 JE.Soil.266_177976 JE.Soil.274_2090179 JE.Lundberg.124_259858 JE.Lundberg.142_192126 JE.Lundberg.130_1169673 JE.Lundberg.130_475304 JE.Lundberg.136_863546 JE.Lundberg.142_506753 JE.Lundberg.148_1016236 JE.Lundberg.148_538739 JE.Lundberg.148_624197 JE.Lundberg.181_973142 JE.Soil.14_1891871 JE.Soil.14_2265680 JE.Soil.54_226141 JE.Soil.66_858625 JE.Lundberg.139_616575 JE.Lundberg.94_807605 JE.Lundberg.139_642526 JE.Lundberg.142_786638 JE.Lundberg.148_1101954 JE.Soil.26_374048 JE.Soil.74_534920 JE.Soil.262_193119 JE.Soil.42_1107218 JE.Lundberg.100_426787 JE.Lundberg.112_604441 JE.Lundberg.121_472820 JE.Lundberg.124_103952 JE.Lundberg.124_189962 JE.Lundberg.124_799023 JE.Lundberg.124_870506 JE.Lundberg.124_898546 JE.Lundberg.127_1283162 JE.Lundberg.130_1048558 JE.Lundberg.130_229611 JE.Lundberg.130_396008 JE.Lundberg.130_418319 JE.Lundberg.130_959625 JE.Lundberg.133_477575 JE.Lundberg.136_231290 JE.Lundberg.136_563013 JE.Lundberg.142_156552 JE.Lundberg.142_367789 JE.Lundberg.145_1013913 JE.Lundberg.148_1129014 JE.Lundberg.148_1141648 JE.Lundberg.148_127324 JE.Lundberg.148_38395 JE.Lundberg.148_468093 JE.Lundberg.148_480468 JE.Lundberg.148_581045 JE.Lundberg.151_1269684 JE.Lundberg.154_1131976 JE.Lundberg.166_1285982 JE.Lundberg.166_384981 JE.Lundberg.175_651988 JE.Lundberg.97_335742 JE.Lundberg.97_335761 JE.Soil.102_613090 JE.Soil.138_157391 JE.Soil.14_1794600 JE.Soil.178_655613 JE.Soil.182_844503 JE.Soil.202_385882 JE.Soil.210_2997 JE.Soil.214_1244745 JE.Soil.254_1017163 JE.Soil.258_428533 JE.Soil.294_147485 JE.Soil.38_2055921 JE.Soil.50_404093 JE.Soil.50_733968 JE.Soil.70_1704431 JE.Lundberg.100_1119901 JE.Lundberg.100_610966 JE.Lundberg.100_655528 JE.Lundberg.103_755402 JE.Lundberg.106_1201264 JE.Lundberg.106_279620 JE.Lundberg.106_455072 JE.Lundberg.106_57835 JE.Lundberg.106_744603 JE.Lundberg.106_946699 JE.Lundberg.109_1494426 JE.Lundberg.109_1722686 JE.Lundberg.109_25631 JE.Lundberg.112_1363999 JE.Lundberg.112_160784 JE.Lundberg.112_53127 JE.Lundberg.115_1429473 JE.Lundberg.115_1548871 JE.Lundberg.118_655377 JE.Lundberg.118_751628 JE.Lundberg.118_760579 JE.Lundberg.121_1001675 JE.Lundberg.121_1041085 JE.Lundberg.121_1108515 JE.Lundberg.121_1168163 JE.Lundberg.121_1413180 JE.Lundberg.121_211982 JE.Lundberg.121_287709 JE.Lundberg.121_287831 JE.Lundberg.121_306334 JE.Lundberg.121_317685 JE.Lundberg.121_486995 JE.Lundberg.121_554181 JE.Lundberg.121_734970 JE.Lundberg.121_757380 JE.Lundberg.121_779177 JE.Lundberg.121_87663 JE.Lundberg.121_979998 JE.Lundberg.124_1029046 JE.Lundberg.124_1085856 JE.Lundberg.124_19781 JE.Lundberg.124_338466 JE.Lundberg.124_352563 JE.Lundberg.124_372649 JE.Lundberg.124_414760 JE.Lundberg.124_605838 JE.Lundberg.124_635907 JE.Lundberg.124_643368 JE.Lundberg.124_674069 JE.Lundberg.124_715128 JE.Lundberg.124_728805 JE.Lundberg.124_778572 JE.Lundberg.124_924742 JE.Lundberg.124_924867 JE.Lundberg.124_994817 JE.Lundberg.127_1055217 JE.Lundberg.127_1283306 JE.Lundberg.127_1315915 JE.Lundberg.127_1320527 JE.Lundberg.127_24691 JE.Lundberg.127_255121 JE.Lundberg.127_258770 JE.Lundberg.127_515417 JE.Lundberg.127_602677 JE.Lundberg.127_630781 JE.Lundberg.127_63267 JE.Lundberg.127_724160 JE.Lundberg.127_790396 JE.Lundberg.130_1080897 JE.Lundberg.130_1176007 JE.Lundberg.130_1242047 JE.Lundberg.130_153494 JE.Lundberg.130_156357 JE.Lundberg.130_221525 JE.Lundberg.130_404138 JE.Lundberg.130_52563 JE.Lundberg.130_586334 JE.Lundberg.130_614944 JE.Lundberg.130_70416 JE.Lundberg.130_964004 JE.Lundberg.133_1078370 JE.Lundberg.133_1118633 JE.Lundberg.133_289998 JE.Lundberg.133_290045 JE.Lundberg.133_331740 JE.Lundberg.133_411622 JE.Lundberg.133_547072 JE.Lundberg.133_673675 JE.Lundberg.133_681279 JE.Lundberg.133_712649 JE.Lundberg.133_764607 JE.Lundberg.133_951258 JE.Lundberg.136_1134385 JE.Lundberg.136_1139737 JE.Lundberg.136_1141811 JE.Lundberg.136_146261 JE.Lundberg.136_189391 JE.Lundberg.136_200926 JE.Lundberg.136_201007 JE.Lundberg.136_242603 JE.Lundberg.136_255279 JE.Lundberg.136_285618 JE.Lundberg.136_315733 JE.Lundberg.136_444593 JE.Lundberg.136_464986 JE.Lundberg.136_496487 JE.Lundberg.136_49857 JE.Lundberg.136_588553 JE.Lundberg.136_640693 JE.Lundberg.136_754753 JE.Lundberg.136_829393 JE.Lundberg.136_86441 JE.Lundberg.136_87795 JE.Lundberg.136_87817 JE.Lundberg.136_91625 JE.Lundberg.139_1064100 JE.Lundberg.139_1154427 JE.Lundberg.139_215129 JE.Lundberg.139_27088 JE.Lundberg.139_416809 JE.Lundberg.139_445963 JE.Lundberg.139_524693 JE.Lundberg.139_53593 JE.Lundberg.139_636084 JE.Lundberg.142_156766 JE.Lundberg.142_194943 JE.Lundberg.142_213389 JE.Lundberg.142_350218 JE.Lundberg.142_709595 JE.Lundberg.142_756519 JE.Lundberg.145_174975 JE.Lundberg.145_306829 JE.Lundberg.145_783359 JE.Lundberg.145_992293 JE.Lundberg.148_624049 JE.Lundberg.151_1454969 JE.Lundberg.151_1587657 JE.Lundberg.154_784411 JE.Lundberg.157_324824 JE.Lundberg.157_375126 JE.Lundberg.160_226010 JE.Lundberg.160_843303 JE.Lundberg.160_903642 JE.Lundberg.163_294872 JE.Lundberg.163_667817 JE.Lundberg.163_818484 JE.Lundberg.163_945122 JE.Lundberg.166_1347757 JE.Lundberg.166_1468941 JE.Lundberg.166_582864 JE.Lundberg.169_837641 JE.Lundberg.172_1005059 JE.Lundberg.181_208719 JE.Lundberg.181_388638 JE.Lundberg.190_188188 JE.Lundberg.190_34966 JE.Lundberg.190_640127 JE.Lundberg.190_947114 JE.Lundberg.97_335976 JE.Soil.102_194069 JE.Soil.102_19505 JE.Soil.106_3207140 JE.Soil.118_543325 JE.Soil.122_41828 JE.Soil.126_468496 JE.Soil.130_405244 JE.Soil.14_328269 JE.Soil.178_1008052 JE.Soil.178_586101 JE.Soil.182_1343182 JE.Soil.182_1427337 JE.Soil.186_1107503 JE.Soil.18_2283175 JE.Soil.18_2286414 JE.Soil.18_2677884 JE.Soil.18_64585 JE.Soil.190_58513 JE.Soil.190_766628 JE.Soil.194_1096492 JE.Soil.194_4368523 JE.Soil.198_1376825 JE.Soil.198_302171 JE.Soil.198_457948 JE.Soil.198_801806 JE.Soil.202_123847 JE.Soil.202_528278 JE.Soil.202_542151 JE.Soil.202_797175 JE.Soil.202_860952 JE.Soil.210_579085 JE.Soil.210_591146 JE.Soil.210_861955 JE.Soil.210_867978 JE.Soil.214_1724887 JE.Soil.214_2026212 JE.Soil.214_839697 JE.Soil.218_823375 JE.Soil.222_2478079 JE.Soil.222_2702298 JE.Soil.222_628878 JE.Soil.222_738278 JE.Soil.22_193904 JE.Soil.22_65317 JE.Soil.234_1661103 JE.Soil.250_1182561 JE.Soil.250_1279630 JE.Soil.250_347963 JE.Soil.250_76539 JE.Soil.250_851160 JE.Soil.258_1102630 JE.Soil.258_1125285 JE.Soil.258_1217533 JE.Soil.258_653272 JE.Soil.258_939554 JE.Soil.262_41688 JE.Soil.266_1402800 JE.Soil.266_1769516 JE.Soil.266_1793007 JE.Soil.266_1851871 JE.Soil.266_1994231 JE.Soil.266_462758 JE.Soil.266_928492 JE.Soil.26_1118438 JE.Soil.26_1749877 JE.Soil.26_235879 JE.Soil.26_62589 JE.Soil.270_1155236 JE.Soil.270_1540557 JE.Soil.274_1816278 JE.Soil.274_2145073 JE.Soil.274_773209 JE.Soil.282_1366725 JE.Soil.282_211389 JE.Soil.290_2701536 JE.Soil.294_119298 JE.Soil.298_608632 JE.Soil.30_2906332 JE.Soil.314_551258 JE.Soil.318_934587 JE.Soil.38_1670001 JE.Soil.42_346761 JE.Soil.46_449474 JE.Soil.50_266541 JE.Soil.50_363745 JE.Soil.50_500176 JE.Soil.50_551304 JE.Soil.50_566345 JE.Soil.54_1041260 JE.Soil.54_376302 JE.Soil.58_1157207 JE.Soil.58_228223 JE.Soil.58_39676 JE.Soil.58_427865 JE.Soil.58_648954 JE.Soil.58_780329 JE.Soil.58_880414 JE.Soil.62_119507 JE.Soil.62_1501055 JE.Soil.62_1825088 JE.Soil.62_1944088 JE.Soil.62_196904 JE.Soil.62_2230185 JE.Soil.62_799135 JE.Soil.62_822532 JE.Soil.62_835787 JE.Soil.62_890660 JE.Soil.66_128474 JE.Soil.66_1608383 JE.Soil.66_202349 JE.Soil.66_320712 JE.Soil.70_304787 JE.Soil.70_538982 JE.Soil.70_567106 JE.Soil.70_931870 JE.Soil.74_102146 JE.Soil.74_195789 JE.Soil.74_21685 JE.Soil.74_263688 JE.Soil.74_275622 JE.Soil.74_454103 JE.Soil.74_467501 JE.Soil.74_563370 JE.Soil.74_635569 JE.Soil.74_72148 JE.Soil.74_733458 JE.Soil.74_830262 JE.Soil.78_1094387 JE.Soil.78_1162548 JE.Soil.78_273330 JE.Soil.78_401707 JE.Soil.82_1153443 JE.Soil.82_1280378 JE.Soil.82_1346433 JE.Soil.82_1407929 JE.Soil.82_1487835 JE.Soil.82_1546527 JE.Soil.82_195173 JE.Soil.82_361337 JE.Soil.82_574121 JE.Soil.82_72916 JE.Soil.82_796765 JE.Soil.86_120694 JE.Soil.262_193183 JE.Soil.50_652754 JE.Soil.74_858259 JE.Soil.78_432149 JE.Lundberg.121_276232 JE.Lundberg.112_604542 JE.Soil.58_1373737 JE.Soil.82_287677 JE.Lundberg.124_190172 JE.Lundberg.136_577823 JE.Lundberg.145_200597 JE.Lundberg.127_866019 JE.Lundberg.148_416421 JE.Soil.270_529010 JE.Soil.234_1781895 JE.Lundberg.130_901032 JE.Lundberg.151_1587735 JE.Lundberg.133_1054024 JE.Lundberg.154_38223 JE.Lundberg.136_1067821 JE.Soil.250_270636 JE.Soil.214_944040 JE.Lundberg.142_405330 JE.Lundberg.166_690732 JE.Lundberg.148_1129162 JE.Soil.66_1308318 JE.Lundberg.166_1402742 JE.Soil.190_2990157 JE.Lundberg.148_468398 JE.Soil.318_1272049 JE.Soil.14_1151381 JE.Soil.214_1196687 JE.Lundberg.166_1453255 JE.Soil.126_468511 JE.Soil.182_794697 JE.Soil.310_1755418 JE.Soil.258_408020 JE.Soil.14_1721378 JE.Soil.202_854821 JE.Soil.214_1574034 JE.Soil.178_574255 JE.Soil.302_199653 JE.Soil.86_1612801 JE.Soil.58_111994 JE.Soil.58_506171 JE.Soil.262_6381 JE.Soil.258_743135 JE.Soil.258_493289 JE.Soil.294_147492 JE.Soil.66_747643 JE.Soil.66_419982 JE.Soil.62_2226225 JE.Soil.78_559875 JE.Lundberg.121_1319130 JE.Lundberg.121_2317 JE.Lundberg.121_284724 JE.Lundberg.124_447999 JE.Lundberg.124_648667 JE.Lundberg.127_1321536 JE.Lundberg.127_742351 JE.Lundberg.133_638390 JE.Lundberg.136_891708 JE.Lundberg.145_583349 JE.Soil.58_1285554 JE.Soil.74_180294 JE.Lundberg.133_450795 JE.Lundberg.136_649274 JE.Lundberg.136_748508 JE.Lundberg.142_407507 JE.Lundberg.133_681899 JE.Lundberg.136_292393 JE.Lundberg.136_753632 JE.Lundberg.139_648251 JE.Lundberg.139_748944 JE.Lundberg.139_84400 JE.Lundberg.142_10861 JE.Lundberg.142_219102 JE.Lundberg.142_656742 JE.Lundberg.148_536512 JE.Lundberg.154_38373 JE.Lundberg.157_667135 JE.Lundberg.157_706043 JE.Lundberg.16_147718 JE.Lundberg.172_454824 JE.Lundberg.187_1374801 JE.Lundberg.190_1096587 JE.Lundberg.97_313893 JE.Soil.130_655449 JE.Soil.314_1528800 JE.Soil.58_223163 JE.Soil.74_454782 JE.Lundberg.139_370248 JE.Lundberg.142_192318 JE.Lundberg.142_716405 JE.Lundberg.145_933684 JE.Lundberg.148_171025 JE.Lundberg.169_333648 JE.Soil.106_1196083 JE.Soil.206_247098 JE.Soil.254_788406 JE.Soil.178_992724 JE.Soil.82_1401086 JE.Lundberg.121_1483234 JE.Lundberg.124_606757 JE.Lundberg.124_606887 JE.Lundberg.130_593178 JE.Lundberg.139_536988 JE.Lundberg.142_581751 JE.Lundberg.166_901987 JE.Lundberg.178_356707 JE.Soil.318_576344 JE.Soil.50_537399 JE.Soil.74_726221 JE.Lundberg.163_969820 JE.Lundberg.163_970069 JE.Lundberg.157_706059 JE.Soil.74_3010 JE.Soil.206_1222723 JE.Soil.58_1121896 JE.Soil.118_726091 JE.Soil.78_1099620 JE.Lundberg.148_171279 JE.Soil.198_1181056 JE.Soil.294_238941 JE.Soil.62_80321 JE.Soil.30_1159983 JE.Soil.30_1160031 JE.Soil.270_1658125 JE.Soil.270_1658598 JE.Soil.266_1538594 JE.Soil.282_1516241 JE.Soil.202_918860 JE.Soil.82_1401188 JE.Lundberg.154_448377 JE.Soil.254_343728 JE.Soil.74_225254 JE.Lundberg.133_193559 JE.Lundberg.121_580336 JE.Lundberg.127_943704 JE.Lundberg.109_476456 JE.Lundberg.121_467377 JE.Lundberg.127_678579 JE.Lundberg.136_1067779 JE.Lundberg.124_448207 JE.Lundberg.130_52712 JE.Lundberg.139_269986 JE.Lundberg.127_985261 JE.Lundberg.133_1176594 JE.Lundberg.136_83895 JE.Lundberg.145_1315030 JE.Lundberg.163_945819 JE.Soil.182_1131944 JE.Soil.274_1875237 JE.Soil.34_425074 JE.Lundberg.145_952114 JE.Soil.22_193713 JE.Soil.26_221760 JE.Lundberg.58_1216432 JE.Lundberg.121_1491704 JE.Lundberg.127_122714 JE.Lundberg.127_460574 JE.Lundberg.124_947348 JE.Lundberg.130_331031 JE.Lundberg.142_25198 JE.Lundberg.139_945744 JE.Lundberg.142_19926 JE.Soil.190_2419582 JE.Soil.202_444823 JE.Soil.258_512966 JE.Soil.222_2150165 JE.Lundberg.109_67284 JE.Soil.142_2029665 JE.Lundberg.172_1086929 JE.Lundberg.61_664554 JE.Lundberg.58_1618067 JE.Lundberg.52_1856573 JE.Lundberg.1_2117162 JE.Lundberg.124_980454 JE.Lundberg.139_333688 JE.Lundberg.67_657638 JE.Lundberg.67_873920 JE.Lundberg.94_1316497 JE.Lundberg.127_391664 JE.Lundberg.76_17786 JE.Soil.70_692175 JE.Lundberg.100_303354 JE.Lundberg.100_792020 JE.Lundberg.100_88583 JE.Lundberg.106_1140648 JE.Lundberg.106_253355 JE.Lundberg.109_1530760 JE.Lundberg.121_370843 JE.Lundberg.100_509152 JE.Lundberg.10_874295 JE.Lundberg.145_696147 JE.Lundberg.160_718374 JE.Soil.178_146129 JE.Lundberg.133_94475 JE.Lundberg.172_271137 JE.Lundberg.148_765806 JE.Soil.14_1588767 JE.Lundberg.124_970887 JE.Lundberg.118_2293 JE.Lundberg.121_1347200 JE.Lundberg.172_1298083 JE.Lundberg.127_203978 JE.Lundberg.73_161380 JE.Lundberg.73_251962 JE.Lundberg.121_317628 JE.Lundberg.145_609954 JE.Soil.118_6520 JE.Soil.258_37392 JE.Lundberg.112_1440113 JE.Lundberg.124_650072 JE.Lundberg.130_226971 JE.Lundberg.130_612444 JE.Soil.186_30627 JE.Lundberg.91_339835 JE.Lundberg.100_596759 JE.Lundberg.109_1394223 JE.Lundberg.124_188063 JE.Lundberg.145_1347512 JE.Lundberg.160_356904 JE.Lundberg.94_931904 JE.Lundberg.130_236387 JE.Lundberg.49_800876 JE.Soil.234_600985 JE.Lundberg.124_122308 JE.Lundberg.130_1173935 JE.Lundberg.139_1183857 JE.Lundberg.139_271556 JE.Lundberg.142_293938 JE.Lundberg.187_542044 JE.Lundberg.190_720532 JE.Lundberg.76_632071 JE.Lundberg.88_447825 JE.Soil.118_1111330 JE.Soil.126_654919 JE.Soil.14_1395649 JE.Soil.202_774944 JE.Soil.218_1196560 JE.Lundberg.103_39043 JE.Lundberg.121_1377545 JE.Lundberg.127_1164784 JE.Lundberg.136_435608 JE.Lundberg.142_261924 JE.Lundberg.151_720213 JE.Lundberg.166_1153281 JE.Lundberg.55_1046529 JE.Lundberg.61_197670 JE.Lundberg.61_761227 JE.Lundberg.67_1619071 JE.Soil.130_532486 JE.Soil.130_875667 JE.Soil.18_1717041 JE.Soil.202_148694 JE.Soil.206_1528411 JE.Soil.234_1882860 JE.Soil.254_902056 JE.Lundberg.109_138300 JE.Lundberg.121_27309 JE.Lundberg.121_605711 JE.Lundberg.124_243353 JE.Lundberg.124_322219 JE.Lundberg.124_615525 JE.Lundberg.127_1300629 JE.Lundberg.127_759572 JE.Lundberg.127_781726 JE.Lundberg.127_87484 JE.Lundberg.130_1214548 JE.Lundberg.133_122636 JE.Lundberg.136_147380 JE.Lundberg.148_645472 JE.Lundberg.151_1697703 JE.Lundberg.163_806647 JE.Lundberg.166_1103808 JE.Lundberg.166_1399815 JE.Lundberg.175_885659 JE.Lundberg.190_1055943 JE.Lundberg.190_1075951 JE.Lundberg.190_470125 JE.Lundberg.49_1463632 JE.Lundberg.49_1550214 JE.Lundberg.52_1169495 JE.Lundberg.61_1333285 JE.Lundberg.64_2075365 JE.Lundberg.76_445364 JE.Lundberg.76_844642 JE.Lundberg.85_2938229 JE.Lundberg.85_3395800 JE.Lundberg.97_891898 JE.Soil.106_1552184 JE.Soil.118_835501 JE.Soil.122_457165 JE.Soil.126_620231 JE.Soil.138_774175 JE.Soil.142_1732052 JE.Soil.198_890467 JE.Soil.262_571689 JE.Soil.262_823773 JE.Soil.294_110766 JE.Soil.58_484149 JE.Lundberg.112_1483815 JE.Lundberg.121_1376493 JE.Lundberg.121_986693 JE.Lundberg.124_661696 JE.Lundberg.124_881194 JE.Lundberg.127_603607 JE.Lundberg.130_1205496 JE.Lundberg.136_666891 JE.Lundberg.145_903779 JE.Lundberg.172_1416510 JE.Lundberg.181_1135359 JE.Lundberg.187_973801 JE.Lundberg.190_377726 JE.Lundberg.25_1273413 JE.Lundberg.37_630587 JE.Lundberg.49_926354 JE.Lundberg.52_428006 JE.Lundberg.55_643614 JE.Lundberg.58_2198945 JE.Lundberg.64_1292065 JE.Lundberg.67_1647130 JE.Lundberg.73_1156325 JE.Lundberg.73_1195983 JE.Lundberg.76_1519359 JE.Lundberg.79_758094 JE.Lundberg.82_58496 JE.Lundberg.85_3318666 JE.Lundberg.88_1087452 JE.Lundberg.88_1381804 JE.Lundberg.91_1727430 JE.Lundberg.94_447282 JE.Lundberg.97_56310 JE.Soil.102_476839 JE.Soil.102_84467 JE.Soil.110_1270662 JE.Soil.110_375986 JE.Soil.110_511818 JE.Soil.118_1189459 JE.Soil.118_629121 JE.Soil.118_760445 JE.Soil.122_250037 JE.Soil.130_204520 JE.Soil.130_608381 JE.Soil.130_705029 JE.Soil.138_1258813 JE.Soil.138_1370805 JE.Soil.142_2029729 JE.Soil.14_573521 JE.Soil.182_1852298 JE.Soil.182_197089 JE.Soil.190_2820237 JE.Soil.198_1455283 JE.Soil.202_905044 JE.Soil.206_19293 JE.Soil.206_439667 JE.Soil.214_2322453 JE.Soil.214_671873 JE.Soil.214_980400 JE.Soil.22_703267 JE.Soil.258_1588819 JE.Soil.258_209094 JE.Soil.266_2205745 JE.Soil.266_256169 JE.Soil.298_141779 JE.Soil.298_523433 JE.Soil.302_140915 JE.Soil.30_289645 JE.Soil.314_234589 JE.Soil.318_279426 JE.Soil.318_455278 JE.Soil.54_179983 JE.Soil.54_232878 JE.Soil.62_1606409 JE.Soil.70_1650912 JE.Soil.74_170945 JE.Soil.74_80097 JE.Soil.78_1145045 JE.Soil.82_836687 JE.Lundberg.100_1007859 JE.Lundberg.100_1007889 JE.Lundberg.100_101125 JE.Lundberg.100_1229591 JE.Lundberg.100_322055 JE.Lundberg.100_644698 JE.Lundberg.100_955952 JE.Lundberg.103_1022180 JE.Lundberg.103_1291951 JE.Lundberg.103_539231 JE.Lundberg.106_1281200 JE.Lundberg.106_1314612 JE.Lundberg.106_1994 JE.Lundberg.106_2208 JE.Lundberg.106_261584 JE.Lundberg.106_522460 JE.Lundberg.106_5493 JE.Lundberg.106_708530 JE.Lundberg.106_891220 JE.Lundberg.109_1377745 JE.Lundberg.109_1652113 JE.Lundberg.109_16626 JE.Lundberg.109_493372 JE.Lundberg.10_866619 JE.Lundberg.112_1483737 JE.Lundberg.112_236514 JE.Lundberg.112_292116 JE.Lundberg.112_863685 JE.Lundberg.112_967264 JE.Lundberg.115_1296068 JE.Lundberg.118_491569 JE.Lundberg.121_1039105 JE.Lundberg.121_13381 JE.Lundberg.121_1369322 JE.Lundberg.121_349779 JE.Lundberg.121_372372 JE.Lundberg.121_437010 JE.Lundberg.121_722292 JE.Lundberg.121_98872 JE.Lundberg.124_159939 JE.Lundberg.124_334816 JE.Lundberg.124_341179 JE.Lundberg.124_447722 JE.Lundberg.124_447944 JE.Lundberg.124_505422 JE.Lundberg.124_535313 JE.Lundberg.124_55984 JE.Lundberg.124_595915 JE.Lundberg.124_614091 JE.Lundberg.124_661391 JE.Lundberg.124_843268 JE.Lundberg.124_846533 JE.Lundberg.124_848914 JE.Lundberg.124_901921 JE.Lundberg.124_942012 JE.Lundberg.124_980476 JE.Lundberg.127_1015379 JE.Lundberg.127_1106670 JE.Lundberg.127_1164774 JE.Lundberg.127_1202278 JE.Lundberg.127_1329990 JE.Lundberg.127_169339 JE.Lundberg.127_169572 JE.Lundberg.127_281910 JE.Lundberg.127_294634 JE.Lundberg.127_295939 JE.Lundberg.127_300068 JE.Lundberg.127_628459 JE.Lundberg.127_93084 JE.Lundberg.130_108656 JE.Lundberg.130_1098818 JE.Lundberg.130_1196016 JE.Lundberg.130_243660 JE.Lundberg.130_25849 JE.Lundberg.130_30979 JE.Lundberg.130_36065 JE.Lundberg.130_419802 JE.Lundberg.130_420046 JE.Lundberg.130_646684 JE.Lundberg.130_71221 JE.Lundberg.130_729512 JE.Lundberg.133_1057319 JE.Lundberg.133_177046 JE.Lundberg.133_212492 JE.Lundberg.133_244891 JE.Lundberg.133_483433 JE.Lundberg.133_609626 JE.Lundberg.133_907476 JE.Lundberg.136_1094314 JE.Lundberg.136_219196 JE.Lundberg.136_58362 JE.Lundberg.136_587921 JE.Lundberg.136_613629 JE.Lundberg.136_678546 JE.Lundberg.136_912310 JE.Lundberg.136_989136 JE.Lundberg.139_1224771 JE.Lundberg.139_215179 JE.Lundberg.139_259927 JE.Lundberg.139_324564 JE.Lundberg.139_567671 JE.Lundberg.139_622456 JE.Lundberg.139_647216 JE.Lundberg.139_70460 JE.Lundberg.142_168102 JE.Lundberg.142_395602 JE.Lundberg.142_663024 JE.Lundberg.142_695112 JE.Lundberg.142_921583 JE.Lundberg.145_1395588 JE.Lundberg.145_1520149 JE.Lundberg.145_1616797 JE.Lundberg.145_1646290 JE.Lundberg.145_1742079 JE.Lundberg.145_376917 JE.Lundberg.145_66109 JE.Lundberg.145_859557 JE.Lundberg.148_1073953 JE.Lundberg.148_346817 JE.Lundberg.148_368007 JE.Lundberg.148_712087 JE.Lundberg.151_1252122 JE.Lundberg.151_3205 JE.Lundberg.151_64860 JE.Lundberg.154_1351665 JE.Lundberg.157_104258 JE.Lundberg.157_5701 JE.Lundberg.160_145893 JE.Lundberg.160_948687 JE.Lundberg.163_243177 JE.Lundberg.163_336591 JE.Lundberg.166_1104028 JE.Lundberg.166_468170 JE.Lundberg.166_477439 JE.Lundberg.166_724867 JE.Lundberg.166_72954 JE.Lundberg.166_960538 JE.Lundberg.169_558236 JE.Lundberg.169_597514 JE.Lundberg.16_908023 JE.Lundberg.172_1196570 JE.Lundberg.172_618524 JE.Lundberg.175_293745 JE.Lundberg.175_471173 JE.Lundberg.175_746723 JE.Lundberg.181_1234414 JE.Lundberg.181_67951 JE.Lundberg.187_263723 JE.Lundberg.187_610544 JE.Lundberg.187_935839 JE.Lundberg.190_1386066 JE.Lundberg.190_208643 JE.Lundberg.190_443049 JE.Lundberg.190_685567 JE.Lundberg.22_118782 JE.Lundberg.22_537485 JE.Lundberg.34_1463469 JE.Lundberg.34_413324 JE.Lundberg.40_1002098 JE.Lundberg.40_624745 JE.Lundberg.40_71136 JE.Lundberg.46_1465563 JE.Lundberg.46_1681189 JE.Lundberg.46_258679 JE.Lundberg.46_843524 JE.Lundberg.46_945834 JE.Lundberg.49_1066657 JE.Lundberg.49_1190475 JE.Lundberg.49_1195821 JE.Lundberg.49_1684382 JE.Lundberg.49_1698712 JE.Lundberg.49_24917 JE.Lundberg.49_400749 JE.Lundberg.49_448749 JE.Lundberg.49_510633 JE.Lundberg.49_597756 JE.Lundberg.49_649870 JE.Lundberg.49_731875 JE.Lundberg.49_843575 JE.Lundberg.49_986509 JE.Lundberg.52_1085743 JE.Lundberg.52_1094571 JE.Lundberg.52_1138332 JE.Lundberg.52_1144060 JE.Lundberg.52_1169489 JE.Lundberg.52_1193315 JE.Lundberg.52_1207340 JE.Lundberg.52_1242538 JE.Lundberg.52_1242731 JE.Lundberg.52_147806 JE.Lundberg.52_158248 JE.Lundberg.52_1826824 JE.Lundberg.52_221304 JE.Lundberg.52_304436 JE.Lundberg.52_450993 JE.Lundberg.52_536778 JE.Lundberg.52_630641 JE.Lundberg.52_83932 JE.Lundberg.52_941236 JE.Lundberg.55_1048511 JE.Lundberg.55_1048551 JE.Lundberg.55_1407925 JE.Lundberg.55_1413119 JE.Lundberg.55_1740430 JE.Lundberg.55_1768088 JE.Lundberg.55_1868360 JE.Lundberg.55_218600 JE.Lundberg.55_31646 JE.Lundberg.55_365229 JE.Lundberg.55_552701 JE.Lundberg.55_694758 JE.Lundberg.58_1026653 JE.Lundberg.58_1134877 JE.Lundberg.58_1140699 JE.Lundberg.58_1209836 JE.Lundberg.58_1439342 JE.Lundberg.58_1473147 JE.Lundberg.58_1513288 JE.Lundberg.58_1521093 JE.Lundberg.58_1712190 JE.Lundberg.58_2035054 JE.Lundberg.58_2064724 JE.Lundberg.58_2086645 JE.Lundberg.58_26215 JE.Lundberg.58_264359 JE.Lundberg.58_271202 JE.Lundberg.58_287766 JE.Lundberg.58_310237 JE.Lundberg.58_36083 JE.Lundberg.58_36183 JE.Lundberg.58_403549 JE.Lundberg.58_521035 JE.Lundberg.58_631967 JE.Lundberg.58_807665 JE.Lundberg.61_1032473 JE.Lundberg.61_1536759 JE.Lundberg.61_1591027 JE.Lundberg.61_1591103 JE.Lundberg.61_1790835 JE.Lundberg.61_1814369 JE.Lundberg.61_21408 JE.Lundberg.61_307875 JE.Lundberg.61_32091 JE.Lundberg.61_32116 JE.Lundberg.61_365355 JE.Lundberg.61_445976 JE.Lundberg.61_606025 JE.Lundberg.61_646783 JE.Lundberg.61_829062 JE.Lundberg.61_858817 JE.Lundberg.61_957834 JE.Lundberg.64_1002372 JE.Lundberg.64_1417512 JE.Lundberg.64_1672044 JE.Lundberg.64_267960 JE.Lundberg.64_268118 JE.Lundberg.64_273230 JE.Lundberg.64_712159 JE.Lundberg.67_109653 JE.Lundberg.67_1178728 JE.Lundberg.67_1197323 JE.Lundberg.67_1197413 JE.Lundberg.67_1203965 JE.Lundberg.67_1336622 JE.Lundberg.67_1357553 JE.Lundberg.67_1370344 JE.Lundberg.67_1450552 JE.Lundberg.67_1619209 JE.Lundberg.67_1619244 JE.Lundberg.67_1665257 JE.Lundberg.67_1768808 JE.Lundberg.67_258864 JE.Lundberg.67_450517 JE.Lundberg.67_479727 JE.Lundberg.67_594976 JE.Lundberg.67_900613 JE.Lundberg.67_937085 JE.Lundberg.67_954942 JE.Lundberg.70_110307 JE.Lundberg.70_1161368 JE.Lundberg.70_1311346 JE.Lundberg.70_1377254 JE.Lundberg.70_1458205 JE.Lundberg.70_1562821 JE.Lundberg.70_1678468 JE.Lundberg.70_1689894 JE.Lundberg.70_19773 JE.Lundberg.70_347454 JE.Lundberg.70_500682 JE.Lundberg.70_500724 JE.Lundberg.70_635036 JE.Lundberg.70_657254 JE.Lundberg.70_657320 JE.Lundberg.70_82049 JE.Lundberg.70_932591 JE.Lundberg.70_985935 JE.Lundberg.70_996809 JE.Lundberg.73_1232441 JE.Lundberg.73_1293466 JE.Lundberg.73_1315118 JE.Lundberg.73_1377798 JE.Lundberg.73_145083 JE.Lundberg.73_365602 JE.Lundberg.73_40130 JE.Lundberg.73_434346 JE.Lundberg.73_539334 JE.Lundberg.73_569760 JE.Lundberg.73_830254 JE.Lundberg.73_954666 JE.Lundberg.76_11765 JE.Lundberg.76_1347994 JE.Lundberg.76_1657853 JE.Lundberg.76_311120 JE.Lundberg.76_313860 JE.Lundberg.76_463783 JE.Lundberg.76_481187 JE.Lundberg.76_734745 JE.Lundberg.76_861087 JE.Lundberg.79_1210392 JE.Lundberg.79_158401 JE.Lundberg.79_352675 JE.Lundberg.79_678434 JE.Lundberg.79_84599 JE.Lundberg.79_848461 JE.Lundberg.79_858133 JE.Lundberg.79_933052 JE.Lundberg.79_99731 JE.Lundberg.82_198381 JE.Lundberg.82_286765 JE.Lundberg.82_320003 JE.Lundberg.82_326074 JE.Lundberg.82_382821 JE.Lundberg.82_459489 JE.Lundberg.82_704959 JE.Lundberg.82_740123 JE.Lundberg.82_960263 JE.Lundberg.82_972006 JE.Lundberg.85_3048216 JE.Lundberg.85_5305089 JE.Lundberg.85_539014 JE.Lundberg.85_5595092 JE.Lundberg.85_5682835 JE.Lundberg.85_5835253 JE.Lundberg.85_678722 JE.Lundberg.85_95054 JE.Lundberg.88_1022501 JE.Lundberg.88_1022552 JE.Lundberg.88_1104622 JE.Lundberg.88_1261568 JE.Lundberg.88_1361338 JE.Lundberg.88_1364482 JE.Lundberg.88_386494 JE.Lundberg.88_406003 JE.Lundberg.88_713786 JE.Lundberg.88_834592 JE.Lundberg.88_89955 JE.Lundberg.91_1376305 JE.Lundberg.91_243674 JE.Lundberg.91_32414 JE.Lundberg.91_487125 JE.Lundberg.91_591960 JE.Lundberg.91_602109 JE.Lundberg.91_67473 JE.Lundberg.91_851294 JE.Lundberg.94_1149447 JE.Lundberg.94_1152512 JE.Lundberg.94_1286884 JE.Lundberg.94_174720 JE.Lundberg.94_250699 JE.Lundberg.94_29621 JE.Lundberg.94_574640 JE.Lundberg.94_624617 JE.Lundberg.94_701168 JE.Lundberg.94_701282 JE.Lundberg.94_753065 JE.Lundberg.94_85889 JE.Lundberg.94_931613 JE.Lundberg.94_998828 JE.Lundberg.97_1010667 JE.Lundberg.97_933842 JE.Lundberg.97_985247 JE.Soil.102_125877 JE.Soil.102_229127 JE.Soil.102_412085 JE.Soil.102_519541 JE.Soil.102_627930 JE.Soil.102_628016 JE.Soil.102_646045 JE.Soil.102_7005 JE.Soil.106_1716188 JE.Soil.106_3205006 JE.Soil.106_895224 JE.Soil.110_1165926 JE.Soil.110_652745 JE.Soil.118_1065631 JE.Soil.118_531206 JE.Soil.118_711543 JE.Soil.122_101088 JE.Soil.122_146705 JE.Soil.122_167823 JE.Soil.122_286316 JE.Soil.122_461658 JE.Soil.122_465299 JE.Soil.122_468180 JE.Soil.122_495604 JE.Soil.122_611173 JE.Soil.122_626935 JE.Soil.122_681741 JE.Soil.122_698777 JE.Soil.122_751019 JE.Soil.122_788745 JE.Soil.122_79949 JE.Soil.122_838769 JE.Soil.122_862239 JE.Soil.122_89763 JE.Soil.126_111395 JE.Soil.126_1117987 JE.Soil.126_261430 JE.Soil.126_677331 JE.Soil.130_157029 JE.Soil.130_250330 JE.Soil.130_34609 JE.Soil.130_553447 JE.Soil.130_574027 JE.Soil.130_592627 JE.Soil.130_593682 JE.Soil.130_64521 JE.Soil.130_650382 JE.Soil.130_732902 JE.Soil.130_799558 JE.Soil.130_872797 JE.Soil.134_1584196 JE.Soil.134_2322861 JE.Soil.134_2726709 JE.Soil.134_276616 JE.Soil.134_514145 JE.Soil.134_906709 JE.Soil.138_1160154 JE.Soil.138_1198430 JE.Soil.138_1204185 JE.Soil.138_1212176 JE.Soil.138_578113 JE.Soil.138_80925 JE.Soil.138_850724 JE.Soil.138_850820 JE.Soil.138_988165 JE.Soil.142_1737046 JE.Soil.142_2038765 JE.Soil.142_704934 JE.Soil.14_1527110 JE.Soil.14_2211807 JE.Soil.14_2217098 JE.Soil.14_2692688 JE.Soil.178_1003451 JE.Soil.178_121713 JE.Soil.178_192289 JE.Soil.178_259685 JE.Soil.178_312795 JE.Soil.178_329689 JE.Soil.178_330422 JE.Soil.178_369343 JE.Soil.178_505790 JE.Soil.178_535407 JE.Soil.178_600572 JE.Soil.178_600749 JE.Soil.178_693872 JE.Soil.178_82550 JE.Soil.178_951837 JE.Soil.182_1240085 JE.Soil.182_242256 JE.Soil.182_416938 JE.Soil.182_595330 JE.Soil.182_62589 JE.Soil.182_720610 JE.Soil.182_871617 JE.Soil.186_1105883 JE.Soil.186_1159694 JE.Soil.186_1208384 JE.Soil.186_1474329 JE.Soil.186_1510112 JE.Soil.186_1510186 JE.Soil.186_1597983 JE.Soil.186_164214 JE.Soil.186_165299 JE.Soil.186_1997822 JE.Soil.186_236417 JE.Soil.186_276647 JE.Soil.186_30112 JE.Soil.186_578922 JE.Soil.186_814463 JE.Soil.186_877207 JE.Soil.18_1180545 JE.Soil.18_2085110 JE.Soil.18_2285080 JE.Soil.18_2372902 JE.Soil.18_2373028 JE.Soil.18_2525315 JE.Soil.18_2929148 JE.Soil.190_1222206 JE.Soil.190_1683421 JE.Soil.190_2103761 JE.Soil.190_2531085 JE.Soil.190_309083 JE.Soil.190_3339287 JE.Soil.190_34673 JE.Soil.194_3873685 JE.Soil.194_4182769 JE.Soil.194_4455433 JE.Soil.194_996995 JE.Soil.198_538415 JE.Soil.198_538639 JE.Soil.198_900747 JE.Soil.202_1027491 JE.Soil.202_1029954 JE.Soil.202_16434 JE.Soil.202_16689 JE.Soil.202_375837 JE.Soil.202_474363 JE.Soil.202_501150 JE.Soil.202_599651 JE.Soil.202_640030 JE.Soil.202_651805 JE.Soil.202_675688 JE.Soil.202_803452 JE.Soil.202_85046 JE.Soil.202_852382 JE.Soil.202_944101 JE.Soil.202_947498 JE.Soil.202_981293 JE.Soil.206_1002264 JE.Soil.206_1031501 JE.Soil.206_1168877 JE.Soil.206_1200287 JE.Soil.206_658557 JE.Soil.210_117632 JE.Soil.210_268979 JE.Soil.210_269411 JE.Soil.210_291171 JE.Soil.210_527203 JE.Soil.210_536289 JE.Soil.210_689106 JE.Soil.210_70761 JE.Soil.210_818634 JE.Soil.210_882884 JE.Soil.210_895366 JE.Soil.210_904413 JE.Soil.214_1222914 JE.Soil.214_195890 JE.Soil.214_2443153 JE.Soil.214_54498 JE.Soil.214_640841 JE.Soil.214_663722 JE.Soil.214_911880 JE.Soil.218_1678966 JE.Soil.218_505739 JE.Soil.218_538609 JE.Soil.222_1411862 JE.Soil.222_1675315 JE.Soil.222_2365488 JE.Soil.222_2366175 JE.Soil.222_2402964 JE.Soil.222_719049 JE.Soil.222_779265 JE.Soil.222_952288 JE.Soil.222_995180 JE.Soil.22_1099615 JE.Soil.22_1287157 JE.Soil.22_1851309 JE.Soil.22_1896400 JE.Soil.22_241313 JE.Soil.234_1006501 JE.Soil.250_1189042 JE.Soil.250_1449690 JE.Soil.250_1496331 JE.Soil.250_1667957 JE.Soil.250_210703 JE.Soil.250_311873 JE.Soil.254_104600 JE.Soil.254_204793 JE.Soil.254_430710 JE.Soil.254_546455 JE.Soil.258_101657 JE.Soil.258_1040836 JE.Soil.258_1069998 JE.Soil.258_1301004 JE.Soil.258_1773013 JE.Soil.258_468305 JE.Soil.258_565680 JE.Soil.258_763929 JE.Soil.258_91081 JE.Soil.262_1238178 JE.Soil.262_607976 JE.Soil.262_839294 JE.Soil.262_913097 JE.Soil.266_15240 JE.Soil.266_958210 JE.Soil.266_967571 JE.Soil.26_1033300 JE.Soil.26_1612611 JE.Soil.26_1631279 JE.Soil.26_1681041 JE.Soil.26_1788960 JE.Soil.26_1963659 JE.Soil.26_221551 JE.Soil.26_381757 JE.Soil.26_502983 JE.Soil.26_550646 JE.Soil.26_715475 JE.Soil.270_1123631 JE.Soil.270_1123656 JE.Soil.270_1229038 JE.Soil.270_1498766 JE.Soil.270_1719414 JE.Soil.270_265989 JE.Soil.270_29430 JE.Soil.270_702889 JE.Soil.270_903097 JE.Soil.274_2342037 JE.Soil.274_2406939 JE.Soil.274_263362 JE.Soil.274_264860 JE.Soil.274_9405 JE.Soil.278_1006706 JE.Soil.278_1207496 JE.Soil.278_1867932 JE.Soil.278_2557599 JE.Soil.282_1149577 JE.Soil.282_1501754 JE.Soil.282_1570189 JE.Soil.282_2417427 JE.Soil.286_2115733 JE.Soil.286_586030 JE.Soil.290_2822076 JE.Soil.290_289573 JE.Soil.290_3006796 JE.Soil.294_357150 JE.Soil.294_596475 JE.Soil.298_185676 JE.Soil.298_186225 JE.Soil.298_296892 JE.Soil.298_321838 JE.Soil.298_353050 JE.Soil.298_367831 JE.Soil.298_541778 JE.Soil.298_57248 JE.Soil.298_591258 JE.Soil.298_619951 JE.Soil.298_685038 JE.Soil.298_845117 JE.Soil.298_87343 JE.Soil.2_1302371 JE.Soil.2_1654349 JE.Soil.2_179046 JE.Soil.2_185598 JE.Soil.2_224278 JE.Soil.302_101910 JE.Soil.302_10276 JE.Soil.302_128738 JE.Soil.302_204710 JE.Soil.302_264016 JE.Soil.302_294115 JE.Soil.302_315004 JE.Soil.302_341792 JE.Soil.302_40618 JE.Soil.302_41195 JE.Soil.302_418019 JE.Soil.302_466351 JE.Soil.302_475361 JE.Soil.30_1001302 JE.Soil.30_1441892 JE.Soil.30_2331654 JE.Soil.30_2447657 JE.Soil.30_247351 JE.Soil.30_2580532 JE.Soil.30_399687 JE.Soil.310_1764856 JE.Soil.310_2016705 JE.Soil.310_694230 JE.Soil.314_1078333 JE.Soil.314_1278724 JE.Soil.314_1323385 JE.Soil.314_188195 JE.Soil.314_234548 JE.Soil.314_741987 JE.Soil.314_929389 JE.Soil.318_1307431 JE.Soil.318_1349427 JE.Soil.318_1586119 JE.Soil.318_1619409 JE.Soil.318_207916 JE.Soil.318_523680 JE.Soil.318_56818 JE.Soil.318_704320 JE.Soil.318_899058 JE.Soil.318_899417 JE.Soil.34_129801 JE.Soil.34_2688080 JE.Soil.34_3026059 JE.Soil.34_3706588 JE.Soil.38_1124309 JE.Soil.38_1381538 JE.Soil.38_1540559 JE.Soil.38_203788 JE.Soil.38_2708619 JE.Soil.38_3001822 JE.Soil.38_433968 JE.Soil.38_583212 JE.Soil.38_650727 JE.Soil.42_1608738 JE.Soil.42_2706255 JE.Soil.46_1297740 JE.Soil.46_3000546 JE.Soil.46_578799 JE.Soil.50_381404 JE.Soil.50_407597 JE.Soil.50_533490 JE.Soil.50_671526 JE.Soil.50_758904 JE.Soil.50_758924 JE.Soil.54_1291615 JE.Soil.54_232801 JE.Soil.54_301716 JE.Soil.54_323216 JE.Soil.54_509933 JE.Soil.54_570719 JE.Soil.54_573262 JE.Soil.54_604106 JE.Soil.54_656120 JE.Soil.54_811972 JE.Soil.58_1072734 JE.Soil.58_133486 JE.Soil.58_1400176 JE.Soil.58_60855 JE.Soil.58_619645 JE.Soil.58_692044 JE.Soil.62_1414745 JE.Soil.62_1891332 JE.Soil.62_1904279 JE.Soil.62_2352398 JE.Soil.62_2602590 JE.Soil.62_543256 JE.Soil.62_699494 JE.Soil.62_826634 JE.Soil.66_1153832 JE.Soil.66_722831 JE.Soil.66_806071 JE.Soil.66_81484 JE.Soil.6_1039903 JE.Soil.6_1615160 JE.Soil.6_2248127 JE.Soil.6_2395634 JE.Soil.6_2763485 JE.Soil.6_397484 JE.Soil.70_1108478 JE.Soil.70_1569164 JE.Soil.70_158218 JE.Soil.70_267506 JE.Soil.70_325757 JE.Soil.70_375338 JE.Soil.70_699586 JE.Soil.70_938914 JE.Soil.74_129977 JE.Soil.74_179012 JE.Soil.74_183582 JE.Soil.74_206570 JE.Soil.74_307558 JE.Soil.74_319113 JE.Soil.74_367475 JE.Soil.74_413767 JE.Soil.74_442759 JE.Soil.74_46499 JE.Soil.74_477448 JE.Soil.74_494406 JE.Soil.74_524304 JE.Soil.74_576290 JE.Soil.74_651327 JE.Soil.74_656278 JE.Soil.74_676141 JE.Soil.74_727917 JE.Soil.74_802602 JE.Soil.74_80282 JE.Soil.74_819095 JE.Soil.78_1363868 JE.Soil.78_1393191 JE.Soil.78_169702 JE.Soil.78_849091 JE.Soil.82_1304159 JE.Soil.82_1326199 JE.Soil.82_373934 JE.Soil.86_1366608 JE.Soil.86_1730627 JE.Soil.86_2174050 JE.Soil.86_2560789 JE.Soil.86_43000 JE.Soil.86_700019 JE.Soil.98_410503 JE.Soil.98_487851 JE.Soil.98_937508 JE.Lundberg.100_468744 JE.Lundberg.100_500371 JE.Lundberg.100_568896 JE.Lundberg.100_862675 JE.Lundberg.106_506180 JE.Lundberg.106_624963 JE.Lundberg.106_796619 JE.Lundberg.106_1107546 JE.Lundberg.112_70054 JE.Lundberg.112_404740 JE.Lundberg.115_183269 JE.Lundberg.121_74655 JE.Lundberg.121_741476 JE.Lundberg.121_1091030 JE.Lundberg.121_1100424 JE.Lundberg.121_1326129 JE.Lundberg.121_1497603 JE.Lundberg.124_22715 JE.Lundberg.124_188517 JE.Lundberg.124_236965 JE.Lundberg.124_272167 JE.Lundberg.124_347132 JE.Lundberg.124_462402 JE.Lundberg.124_505619 JE.Lundberg.124_903060 JE.Lundberg.124_998207 JE.Lundberg.124_999395 JE.Lundberg.124_1017073 JE.Lundberg.124_1018175 JE.Lundberg.124_1035936 JE.Lundberg.124_1036462 JE.Lundberg.127_87748 JE.Lundberg.127_135208 JE.Lundberg.127_202602 JE.Lundberg.127_204044 JE.Lundberg.127_391415 JE.Lundberg.127_634731 JE.Lundberg.127_667719 JE.Lundberg.127_839386 JE.Lundberg.127_936790 JE.Lundberg.127_947796 JE.Lundberg.127_1048770 JE.Lundberg.127_1067205 JE.Lundberg.127_1202159 JE.Lundberg.127_1292836 JE.Lundberg.127_1293049 JE.Lundberg.130_420611 JE.Lundberg.130_472425 JE.Lundberg.130_612481 JE.Lundberg.130_650376 JE.Lundberg.130_650582 JE.Lundberg.130_738651 JE.Lundberg.130_751485 JE.Lundberg.130_902229 JE.Lundberg.130_966946 JE.Lundberg.130_1017398 JE.Lundberg.133_294483 JE.Lundberg.133_308806 JE.Lundberg.133_332856 JE.Lundberg.133_557062 JE.Lundberg.133_563534 JE.Lundberg.133_675423 JE.Lundberg.133_777191 JE.Lundberg.133_945131 JE.Lundberg.136_153685 JE.Lundberg.136_185070 JE.Lundberg.136_185091 JE.Lundberg.136_288733 JE.Lundberg.136_362850 JE.Lundberg.136_481730 JE.Lundberg.136_575136 JE.Lundberg.136_690849 JE.Lundberg.136_858649 JE.Lundberg.136_901045 JE.Lundberg.136_972803 JE.Lundberg.139_147577 JE.Lundberg.139_211023 JE.Lundberg.139_622578 JE.Lundberg.139_669200 JE.Lundberg.139_762839 JE.Lundberg.139_762991 JE.Lundberg.139_823149 JE.Lundberg.139_882643 JE.Lundberg.139_1121909 JE.Lundberg.142_32124 JE.Lundberg.142_476776 JE.Lundberg.142_695012 JE.Lundberg.142_715288 JE.Lundberg.142_790184 JE.Lundberg.142_1038701 JE.Lundberg.142_1038997 JE.Lundberg.145_470958 JE.Lundberg.145_550993 JE.Lundberg.145_564274 JE.Lundberg.145_854648 JE.Lundberg.145_930509 JE.Lundberg.145_1118851 JE.Lundberg.145_1119100 JE.Lundberg.145_1124103 JE.Lundberg.145_1228443 JE.Lundberg.145_1395327 JE.Lundberg.145_1497084 JE.Lundberg.145_1528430 JE.Lundberg.145_1595841 JE.Lundberg.145_1596147 JE.Lundberg.145_1646085 JE.Lundberg.145_1661395 JE.Lundberg.148_14663 JE.Lundberg.148_36309 JE.Lundberg.148_93038 JE.Lundberg.148_235175 JE.Lundberg.148_279498 JE.Lundberg.148_279571 JE.Lundberg.148_476856 JE.Lundberg.148_482495 JE.Lundberg.148_498080 JE.Lundberg.148_695246 JE.Lundberg.148_711929 JE.Lundberg.148_819802 JE.Lundberg.148_820110 JE.Lundberg.148_850073 JE.Lundberg.148_851455 JE.Lundberg.148_865669 JE.Lundberg.148_1135958 JE.Lundberg.151_3025 JE.Lundberg.151_792706 JE.Lundberg.154_597430 JE.Lundberg.154_657579 JE.Lundberg.154_1263262 JE.Lundberg.157_23473 JE.Lundberg.157_31121 JE.Lundberg.157_187433 JE.Lundberg.157_497215 JE.Lundberg.157_497370 JE.Lundberg.157_649295 JE.Lundberg.157_923468 JE.Lundberg.160_174522 JE.Lundberg.160_516148 JE.Lundberg.160_516394 JE.Lundberg.160_793923 JE.Lundberg.160_928012 JE.Lundberg.160_1014273 JE.Lundberg.160_1138692 JE.Lundberg.160_1138987 JE.Lundberg.163_29488 JE.Lundberg.163_106516 JE.Lundberg.163_364138 JE.Lundberg.163_396347 JE.Lundberg.163_476779 JE.Lundberg.163_518494 JE.Lundberg.163_643076 JE.Lundberg.163_976295 JE.Lundberg.166_11744 JE.Lundberg.166_80902 JE.Lundberg.166_179688 JE.Lundberg.166_485979 JE.Lundberg.166_639746 JE.Lundberg.166_683942 JE.Lundberg.166_724494 JE.Lundberg.166_739224 JE.Lundberg.166_832248 JE.Lundberg.166_832587 JE.Lundberg.166_833333 JE.Lundberg.166_847966 JE.Lundberg.166_1063453 JE.Lundberg.166_1267434 JE.Lundberg.169_465926 JE.Lundberg.169_1548354 JE.Lundberg.169_1548522 JE.Lundberg.169_1717648 JE.Lundberg.172_618521 JE.Lundberg.172_748804 JE.Lundberg.172_773506 JE.Lundberg.172_819547 JE.Lundberg.172_883498 JE.Lundberg.172_1048922 JE.Lundberg.172_1074120 JE.Lundberg.172_1214207 JE.Lundberg.172_1305758 JE.Lundberg.172_1371420 JE.Lundberg.172_1459031 JE.Lundberg.175_632292 JE.Lundberg.175_725289 JE.Lundberg.175_921210 JE.Lundberg.178_112581 JE.Lundberg.178_141108 JE.Lundberg.178_299326 JE.Lundberg.178_577854 JE.Lundberg.181_68138 JE.Lundberg.181_849125 JE.Lundberg.181_1102899 JE.Lundberg.187_151882 JE.Lundberg.187_192476 JE.Lundberg.187_192653 JE.Lundberg.187_192725 JE.Lundberg.187_782077 JE.Lundberg.187_782294 JE.Lundberg.187_782917 JE.Lundberg.187_1241754 JE.Lundberg.187_1246880 JE.Lundberg.187_1334563 JE.Lundberg.190_156898 JE.Lundberg.190_624632 JE.Lundberg.190_713683 JE.Lundberg.190_715329 JE.Lundberg.190_766103 JE.Lundberg.190_814097 JE.Lundberg.190_823487 JE.Lundberg.190_827434 JE.Lundberg.190_830883 JE.Lundberg.190_853872 JE.Lundberg.190_889108 JE.Lundberg.190_929218 JE.Lundberg.190_937820 JE.Lundberg.190_1337368 JE.Lundberg.190_1371129 JE.Lundberg.190_1371202 JE.Lundberg.25_1116453 JE.Lundberg.25_1273660 JE.Lundberg.25_1577613 JE.Lundberg.37_1337415 JE.Lundberg.40_933291 JE.Lundberg.46_60828 JE.Lundberg.46_886038 JE.Lundberg.46_946099 JE.Lundberg.46_1006381 JE.Lundberg.46_1517126 JE.Lundberg.49_947 JE.Lundberg.49_250301 JE.Lundberg.49_410695 JE.Lundberg.49_464865 JE.Lundberg.49_646168 JE.Lundberg.49_811348 JE.Lundberg.49_1289287 JE.Lundberg.49_1574534 JE.Lundberg.49_1592923 JE.Lundberg.49_1676292 JE.Lundberg.52_535279 JE.Lundberg.52_539233 JE.Lundberg.52_979075 JE.Lundberg.52_1035906 JE.Lundberg.52_1343097 JE.Lundberg.52_1783272 JE.Lundberg.55_194020 JE.Lundberg.55_402508 JE.Lundberg.55_557401 JE.Lundberg.55_588650 JE.Lundberg.55_621905 JE.Lundberg.55_913811 JE.Lundberg.55_918183 JE.Lundberg.55_1012199 JE.Lundberg.55_1048170 JE.Lundberg.55_1050579 JE.Lundberg.55_1088570 JE.Lundberg.55_1322500 JE.Lundberg.55_1365566 JE.Lundberg.55_1828286 JE.Lundberg.58_57741 JE.Lundberg.58_246088 JE.Lundberg.58_273953 JE.Lundberg.58_391828 JE.Lundberg.58_430917 JE.Lundberg.58_431052 JE.Lundberg.58_633536 JE.Lundberg.58_712332 JE.Lundberg.58_814881 JE.Lundberg.58_900537 JE.Lundberg.58_941833 JE.Lundberg.58_941936 JE.Lundberg.58_959332 JE.Lundberg.58_972818 JE.Lundberg.58_1210091 JE.Lundberg.58_1316865 JE.Lundberg.58_1506168 JE.Lundberg.58_1548171 JE.Lundberg.58_1731655 JE.Lundberg.58_1814687 JE.Lundberg.58_1928436 JE.Lundberg.58_1930354 JE.Lundberg.58_1932130 JE.Lundberg.58_1975623 JE.Lundberg.58_2064813 JE.Lundberg.61_415716 JE.Lundberg.61_432222 JE.Lundberg.61_447276 JE.Lundberg.61_452546 JE.Lundberg.61_478348 JE.Lundberg.61_554113 JE.Lundberg.61_627079 JE.Lundberg.61_664281 JE.Lundberg.61_754801 JE.Lundberg.61_818451 JE.Lundberg.61_864245 JE.Lundberg.61_951457 JE.Lundberg.61_1105012 JE.Lundberg.61_1175170 JE.Lundberg.61_1176891 JE.Lundberg.61_1287865 JE.Lundberg.61_1515192 JE.Lundberg.61_1558997 JE.Lundberg.61_1819604 JE.Lundberg.61_1951079 JE.Lundberg.64_133113 JE.Lundberg.64_176093 JE.Lundberg.64_199832 JE.Lundberg.64_275853 JE.Lundberg.64_487825 JE.Lundberg.64_584691 JE.Lundberg.64_676859 JE.Lundberg.64_707128 JE.Lundberg.64_707289 JE.Lundberg.64_739844 JE.Lundberg.64_1309128 JE.Lundberg.64_1407021 JE.Lundberg.64_1636485 JE.Lundberg.64_1720406 JE.Lundberg.64_1888022 JE.Lundberg.64_1928576 JE.Lundberg.64_2148633 JE.Lundberg.64_2199628 JE.Lundberg.67_23461 JE.Lundberg.67_73859 JE.Lundberg.67_197633 JE.Lundberg.67_330208 JE.Lundberg.67_474956 JE.Lundberg.67_637935 JE.Lundberg.67_967210 JE.Lundberg.67_994628 JE.Lundberg.67_1164900 JE.Lundberg.67_1578353 JE.Lundberg.67_1646181 JE.Lundberg.67_1660254 JE.Lundberg.67_1715346 JE.Lundberg.70_15394 JE.Lundberg.70_82077 JE.Lundberg.70_202601 JE.Lundberg.70_470042 JE.Lundberg.70_650719 JE.Lundberg.70_661871 JE.Lundberg.70_819167 JE.Lundberg.70_845172 JE.Lundberg.70_1007811 JE.Lundberg.70_1026004 JE.Lundberg.70_1030712 JE.Lundberg.70_1141411 JE.Lundberg.70_1313043 JE.Lundberg.70_1327142 JE.Lundberg.70_1368883 JE.Lundberg.70_1405785 JE.Lundberg.70_1674178 JE.Lundberg.70_1714030 JE.Lundberg.73_37939 JE.Lundberg.73_51940 JE.Lundberg.73_95194 JE.Lundberg.73_97275 JE.Lundberg.73_204047 JE.Lundberg.73_204685 JE.Lundberg.73_215155 JE.Lundberg.73_234712 JE.Lundberg.73_255763 JE.Lundberg.73_258461 JE.Lundberg.73_273163 JE.Lundberg.73_280968 JE.Lundberg.73_281232 JE.Lundberg.73_299914 JE.Lundberg.73_304358 JE.Lundberg.73_313759 JE.Lundberg.73_350717 JE.Lundberg.73_379564 JE.Lundberg.73_379780 JE.Lundberg.73_393036 JE.Lundberg.73_406914 JE.Lundberg.73_440903 JE.Lundberg.73_455662 JE.Lundberg.73_462096 JE.Lundberg.73_464061 JE.Lundberg.73_539730 JE.Lundberg.73_587352 JE.Lundberg.73_592250 JE.Lundberg.73_633980 JE.Lundberg.73_641508 JE.Lundberg.73_735959 JE.Lundberg.73_788592 JE.Lundberg.73_832601 JE.Lundberg.73_832947 JE.Lundberg.73_860302 JE.Lundberg.73_870077 JE.Lundberg.73_870110 JE.Lundberg.73_945553 JE.Lundberg.73_963588 JE.Lundberg.73_966569 JE.Lundberg.73_969730 JE.Lundberg.73_992792 JE.Lundberg.73_1001924 JE.Lundberg.73_1024396 JE.Lundberg.73_1082072 JE.Lundberg.73_1098811 JE.Lundberg.73_1099970 JE.Lundberg.73_1237782 JE.Lundberg.73_1267310 JE.Lundberg.73_1283746 JE.Lundberg.73_1427474 JE.Lundberg.76_11859 JE.Lundberg.76_17502 JE.Lundberg.76_17655 JE.Lundberg.76_20906 JE.Lundberg.76_21098 JE.Lundberg.76_37863 JE.Lundberg.76_38084 JE.Lundberg.76_72622 JE.Lundberg.76_72942 JE.Lundberg.76_147379 JE.Lundberg.76_147539 JE.Lundberg.76_226662 JE.Lundberg.76_227036 JE.Lundberg.76_236196 JE.Lundberg.76_268098 JE.Lundberg.76_268341 JE.Lundberg.76_399011 JE.Lundberg.76_481110 JE.Lundberg.76_521459 JE.Lundberg.76_591743 JE.Lundberg.76_625850 JE.Lundberg.76_666128 JE.Lundberg.76_694450 JE.Lundberg.76_794079 JE.Lundberg.76_891306 JE.Lundberg.76_896703 JE.Lundberg.76_921320 JE.Lundberg.76_927395 JE.Lundberg.76_988562 JE.Lundberg.76_1074634 JE.Lundberg.76_1108911 JE.Lundberg.76_1218384 JE.Lundberg.76_1251471 JE.Lundberg.76_1251732 JE.Lundberg.76_1260856 JE.Lundberg.76_1261020 JE.Lundberg.76_1270083 JE.Lundberg.76_1277033 JE.Lundberg.76_1287419 JE.Lundberg.76_1306926 JE.Lundberg.76_1320347 JE.Lundberg.76_1320952 JE.Lundberg.76_1325685 JE.Lundberg.76_1325970 JE.Lundberg.76_1342442 JE.Lundberg.76_1417827 JE.Lundberg.76_1438113 JE.Lundberg.76_1450565 JE.Lundberg.76_1462942 JE.Lundberg.76_1590253 JE.Lundberg.76_1605203 JE.Lundberg.76_1621043 JE.Lundberg.76_1626582 JE.Lundberg.76_1629061 JE.Lundberg.76_1639564 JE.Lundberg.76_1673166 JE.Lundberg.79_99457 JE.Lundberg.79_116816 JE.Lundberg.79_146139 JE.Lundberg.79_165437 JE.Lundberg.79_183191 JE.Lundberg.79_247748 JE.Lundberg.79_299299 JE.Lundberg.79_432624 JE.Lundberg.79_436286 JE.Lundberg.79_628137 JE.Lundberg.79_728557 JE.Lundberg.79_884512 JE.Lundberg.79_992455 JE.Lundberg.79_1200132 JE.Lundberg.79_1247068 JE.Lundberg.79_1265157 JE.Lundberg.79_1356845 JE.Lundberg.79_1640576 JE.Lundberg.79_1669092 JE.Lundberg.7_1440842 JE.Lundberg.82_1227 JE.Lundberg.82_73302 JE.Lundberg.82_199192 JE.Lundberg.82_251329 JE.Lundberg.82_258813 JE.Lundberg.82_274644 JE.Lundberg.82_281330 JE.Lundberg.82_300773 JE.Lundberg.82_304600 JE.Lundberg.82_315612 JE.Lundberg.82_367711 JE.Lundberg.82_417956 JE.Lundberg.82_426752 JE.Lundberg.82_475925 JE.Lundberg.82_476981 JE.Lundberg.82_484721 JE.Lundberg.82_504211 JE.Lundberg.82_504455 JE.Lundberg.82_534749 JE.Lundberg.82_600630 JE.Lundberg.82_616222 JE.Lundberg.82_627401 JE.Lundberg.82_683895 JE.Lundberg.82_684092 JE.Lundberg.82_747078 JE.Lundberg.82_769977 JE.Lundberg.82_770106 JE.Lundberg.82_837178 JE.Lundberg.82_842625 JE.Lundberg.82_852715 JE.Lundberg.82_884232 JE.Lundberg.82_921381 JE.Lundberg.82_930034 JE.Lundberg.82_932671 JE.Lundberg.82_938960 JE.Lundberg.82_951393 JE.Lundberg.82_954789 JE.Lundberg.85_18980 JE.Lundberg.85_30943 JE.Lundberg.85_71029 JE.Lundberg.85_284520 JE.Lundberg.85_424205 JE.Lundberg.85_504485 JE.Lundberg.85_678851 JE.Lundberg.85_943061 JE.Lundberg.85_1059628 JE.Lundberg.85_1170668 JE.Lundberg.85_1883795 JE.Lundberg.85_2094441 JE.Lundberg.85_2499705 JE.Lundberg.85_2823085 JE.Lundberg.85_3308068 JE.Lundberg.85_3426218 JE.Lundberg.85_3535647 JE.Lundberg.85_3837206 JE.Lundberg.85_3890819 JE.Lundberg.85_4519474 JE.Lundberg.85_4559027 JE.Lundberg.85_4711974 JE.Lundberg.85_4857981 JE.Lundberg.85_4863014 JE.Lundberg.85_5033972 JE.Lundberg.85_5153088 JE.Lundberg.85_5285387 JE.Lundberg.85_5368736 JE.Lundberg.88_35511 JE.Lundberg.88_94147 JE.Lundberg.88_141876 JE.Lundberg.88_194682 JE.Lundberg.88_216212 JE.Lundberg.88_284010 JE.Lundberg.88_295023 JE.Lundberg.88_360440 JE.Lundberg.88_365609 JE.Lundberg.88_401815 JE.Lundberg.88_432011 JE.Lundberg.88_478034 JE.Lundberg.88_512725 JE.Lundberg.88_554940 JE.Lundberg.88_593119 JE.Lundberg.88_597612 JE.Lundberg.88_598318 JE.Lundberg.88_604283 JE.Lundberg.88_608224 JE.Lundberg.88_617747 JE.Lundberg.88_618743 JE.Lundberg.88_618946 JE.Lundberg.88_661352 JE.Lundberg.88_668723 JE.Lundberg.88_742415 JE.Lundberg.88_742628 JE.Lundberg.88_803427 JE.Lundberg.88_803733 JE.Lundberg.88_835853 JE.Lundberg.88_849679 JE.Lundberg.88_859376 JE.Lundberg.88_930468 JE.Lundberg.88_951278 JE.Lundberg.88_1015453 JE.Lundberg.88_1019733 JE.Lundberg.88_1061461 JE.Lundberg.88_1061576 JE.Lundberg.88_1104195 JE.Lundberg.88_1111218 JE.Lundberg.88_1115413 JE.Lundberg.88_1157599 JE.Lundberg.88_1178694 JE.Lundberg.88_1189758 JE.Lundberg.88_1191980 JE.Lundberg.88_1225226 JE.Lundberg.88_1325061 JE.Lundberg.88_1332779 JE.Lundberg.88_1366022 JE.Lundberg.91_75021 JE.Lundberg.91_113030 JE.Lundberg.91_347416 JE.Lundberg.91_489557 JE.Lundberg.91_511829 JE.Lundberg.91_637747 JE.Lundberg.91_817096 JE.Lundberg.91_834187 JE.Lundberg.91_864553 JE.Lundberg.91_1017221 JE.Lundberg.91_1043217 JE.Lundberg.91_1264384 JE.Lundberg.91_1266530 JE.Lundberg.91_1337602 JE.Lundberg.91_1362968 JE.Lundberg.91_1420278 JE.Lundberg.91_1477537 JE.Lundberg.91_1549017 JE.Lundberg.91_1570989 JE.Lundberg.91_1571198 JE.Lundberg.91_1602755 JE.Lundberg.91_1618869 JE.Lundberg.91_1779323 JE.Lundberg.91_1779586 JE.Lundberg.94_65659 JE.Lundberg.94_120927 JE.Lundberg.94_168571 JE.Lundberg.94_172284 JE.Lundberg.94_204603 JE.Lundberg.94_208571 JE.Lundberg.94_283579 JE.Lundberg.94_338652 JE.Lundberg.94_345590 JE.Lundberg.94_384500 JE.Lundberg.94_401365 JE.Lundberg.94_509738 JE.Lundberg.94_520395 JE.Lundberg.94_521371 JE.Lundberg.94_577244 JE.Lundberg.94_649815 JE.Lundberg.94_692978 JE.Lundberg.94_793830 JE.Lundberg.94_800132 JE.Lundberg.94_954986 JE.Lundberg.94_991387 JE.Lundberg.94_995354 JE.Lundberg.94_999548 JE.Lundberg.94_1029282 JE.Lundberg.94_1054272 JE.Lundberg.94_1061078 JE.Lundberg.94_1066305 JE.Lundberg.94_1106956 JE.Lundberg.94_1150044 JE.Lundberg.94_1152368 JE.Lundberg.94_1176081 JE.Lundberg.94_1195566 JE.Lundberg.94_1247882 JE.Lundberg.94_1297203 JE.Lundberg.94_1313598 JE.Lundberg.97_571553 JE.Lundberg.97_854592 JE.Lundberg.97_994106 JE.Soil.102_7754 JE.Soil.102_59328 JE.Soil.102_82936 JE.Soil.102_88280 JE.Soil.102_88916 JE.Soil.102_92626 JE.Soil.102_95574 JE.Soil.102_113772 JE.Soil.102_116271 JE.Soil.102_116528 JE.Soil.102_120050 JE.Soil.102_133937 JE.Soil.102_144244 JE.Soil.102_146882 JE.Soil.102_160831 JE.Soil.102_171113 JE.Soil.102_191270 JE.Soil.102_203783 JE.Soil.102_268854 JE.Soil.102_269432 JE.Soil.102_273257 JE.Soil.102_293095 JE.Soil.102_353632 JE.Soil.102_356262 JE.Soil.102_371026 JE.Soil.102_378744 JE.Soil.102_382353 JE.Soil.102_389436 JE.Soil.102_398594 JE.Soil.102_409935 JE.Soil.102_414288 JE.Soil.102_434230 JE.Soil.102_442218 JE.Soil.102_463616 JE.Soil.102_463937 JE.Soil.102_485795 JE.Soil.102_490902 JE.Soil.102_526550 JE.Soil.102_536083 JE.Soil.102_538092 JE.Soil.102_574526 JE.Soil.102_585116 JE.Soil.102_611477 JE.Soil.102_619482 JE.Soil.102_641456 JE.Soil.102_648571 JE.Soil.102_665259 JE.Soil.102_669277 JE.Soil.102_673889 JE.Soil.102_694527 JE.Soil.102_697758 JE.Soil.102_705849 JE.Soil.102_709275 JE.Soil.106_11514 JE.Soil.106_14216 JE.Soil.106_39252 JE.Soil.106_102357 JE.Soil.106_325245 JE.Soil.106_326023 JE.Soil.106_389712 JE.Soil.106_503729 JE.Soil.106_503850 JE.Soil.106_584614 JE.Soil.106_900436 JE.Soil.106_975379 JE.Soil.106_975561 JE.Soil.106_977346 JE.Soil.106_1033328 JE.Soil.106_1494825 JE.Soil.106_1548406 JE.Soil.106_1647679 JE.Soil.106_1662143 JE.Soil.106_1674359 JE.Soil.106_1801173 JE.Soil.106_2231480 JE.Soil.106_2328529 JE.Soil.106_2411982 JE.Soil.106_2808454 JE.Soil.106_3185137 JE.Soil.110_6643 JE.Soil.110_17160 JE.Soil.110_17334 JE.Soil.110_204273 JE.Soil.110_294538 JE.Soil.110_314454 JE.Soil.110_381841 JE.Soil.110_382969 JE.Soil.110_417910 JE.Soil.110_466846 JE.Soil.110_557570 JE.Soil.110_560961 JE.Soil.110_568250 JE.Soil.110_595743 JE.Soil.110_635215 JE.Soil.110_655645 JE.Soil.110_683165 JE.Soil.110_786075 JE.Soil.110_787695 JE.Soil.110_830877 JE.Soil.110_847898 JE.Soil.110_862639 JE.Soil.110_878362 JE.Soil.110_906769 JE.Soil.110_909923 JE.Soil.110_931722 JE.Soil.110_1017053 JE.Soil.110_1049669 JE.Soil.110_1057910 JE.Soil.110_1094052 JE.Soil.110_1153606 JE.Soil.110_1229876 JE.Soil.110_1261886 JE.Soil.110_1270611 JE.Soil.110_1274818 JE.Soil.110_1281983 JE.Soil.110_1351193 JE.Soil.118_8079 JE.Soil.118_10428 JE.Soil.118_23667 JE.Soil.118_42168 JE.Soil.118_62229 JE.Soil.118_62463 JE.Soil.118_66246 JE.Soil.118_76230 JE.Soil.118_76380 JE.Soil.118_135105 JE.Soil.118_200747 JE.Soil.118_200786 JE.Soil.118_200954 JE.Soil.118_208059 JE.Soil.118_221848 JE.Soil.118_236605 JE.Soil.118_302023 JE.Soil.118_318846 JE.Soil.118_324210 JE.Soil.118_330431 JE.Soil.118_423326 JE.Soil.118_436956 JE.Soil.118_479712 JE.Soil.118_490222 JE.Soil.118_491823 JE.Soil.118_577068 JE.Soil.118_600841 JE.Soil.118_634553 JE.Soil.118_655955 JE.Soil.118_656189 JE.Soil.118_681152 JE.Soil.118_685100 JE.Soil.118_705412 JE.Soil.118_705635 JE.Soil.118_769057 JE.Soil.118_770775 JE.Soil.118_775100 JE.Soil.118_778948 JE.Soil.118_783521 JE.Soil.118_829849 JE.Soil.118_831751 JE.Soil.118_878774 JE.Soil.118_898384 JE.Soil.118_913374 JE.Soil.118_1001431 JE.Soil.118_1127850 JE.Soil.118_1154125 JE.Soil.118_1177871 JE.Soil.118_1182857 JE.Soil.118_1191393 JE.Soil.122_7693 JE.Soil.122_16067 JE.Soil.122_17379 JE.Soil.122_17483 JE.Soil.122_35681 JE.Soil.122_48395 JE.Soil.122_48597 JE.Soil.122_60668 JE.Soil.122_80148 JE.Soil.122_80158 JE.Soil.122_92573 JE.Soil.122_116727 JE.Soil.122_116876 JE.Soil.122_118685 JE.Soil.122_118837 JE.Soil.122_124691 JE.Soil.122_124735 JE.Soil.122_135419 JE.Soil.122_143677 JE.Soil.122_145364 JE.Soil.122_146488 JE.Soil.122_149944 JE.Soil.122_153864 JE.Soil.122_169442 JE.Soil.122_172884 JE.Soil.122_173138 JE.Soil.122_173860 JE.Soil.122_183641 JE.Soil.122_191758 JE.Soil.122_195148 JE.Soil.122_211044 JE.Soil.122_221081 JE.Soil.122_241348 JE.Soil.122_248498 JE.Soil.122_252712 JE.Soil.122_256248 JE.Soil.122_267350 JE.Soil.122_276251 JE.Soil.122_291586 JE.Soil.122_297880 JE.Soil.122_305013 JE.Soil.122_323298 JE.Soil.122_323726 JE.Soil.122_331481 JE.Soil.122_348694 JE.Soil.122_368568 JE.Soil.122_376324 JE.Soil.122_376408 JE.Soil.122_383022 JE.Soil.122_394818 JE.Soil.122_394872 JE.Soil.122_399750 JE.Soil.122_402404 JE.Soil.122_410655 JE.Soil.122_410825 JE.Soil.122_440167 JE.Soil.122_462251 JE.Soil.122_463437 JE.Soil.122_470357 JE.Soil.122_479847 JE.Soil.122_483727 JE.Soil.122_508700 JE.Soil.122_525562 JE.Soil.122_526757 JE.Soil.122_533178 JE.Soil.122_556277 JE.Soil.122_591377 JE.Soil.122_597400 JE.Soil.122_597847 JE.Soil.122_598465 JE.Soil.122_605563 JE.Soil.122_615284 JE.Soil.122_621668 JE.Soil.122_626365 JE.Soil.122_627986 JE.Soil.122_636358 JE.Soil.122_638353 JE.Soil.122_648768 JE.Soil.122_650073 JE.Soil.122_652778 JE.Soil.122_661249 JE.Soil.122_670793 JE.Soil.122_691277 JE.Soil.122_691368 JE.Soil.122_706415 JE.Soil.122_726121 JE.Soil.122_728215 JE.Soil.122_738942 JE.Soil.122_777350 JE.Soil.122_783361 JE.Soil.122_794040 JE.Soil.122_794756 JE.Soil.122_812890 JE.Soil.122_820088 JE.Soil.122_842732 JE.Soil.122_850110 JE.Soil.122_850248 JE.Soil.122_855506 JE.Soil.122_859253 JE.Soil.122_862302 JE.Soil.126_30125 JE.Soil.126_36678 JE.Soil.126_56887 JE.Soil.126_60991 JE.Soil.126_111521 JE.Soil.126_122975 JE.Soil.126_134478 JE.Soil.126_134506 JE.Soil.126_162692 JE.Soil.126_198911 JE.Soil.126_200284 JE.Soil.126_256455 JE.Soil.126_275319 JE.Soil.126_295693 JE.Soil.126_298902 JE.Soil.126_375592 JE.Soil.126_404173 JE.Soil.126_432835 JE.Soil.126_438468 JE.Soil.126_469705 JE.Soil.126_498528 JE.Soil.126_536295 JE.Soil.126_551557 JE.Soil.126_554981 JE.Soil.126_563019 JE.Soil.126_587102 JE.Soil.126_603566 JE.Soil.126_627572 JE.Soil.126_652733 JE.Soil.126_671874 JE.Soil.126_682346 JE.Soil.126_744751 JE.Soil.126_781344 JE.Soil.126_781860 JE.Soil.126_792373 JE.Soil.126_828954 JE.Soil.126_832705 JE.Soil.126_836885 JE.Soil.126_853456 JE.Soil.126_860253 JE.Soil.126_866395 JE.Soil.126_891743 JE.Soil.126_900320 JE.Soil.126_934968 JE.Soil.126_979504 JE.Soil.126_983916 JE.Soil.126_990193 JE.Soil.126_1002219 JE.Soil.126_1002576 JE.Soil.126_1051443 JE.Soil.126_1059585 JE.Soil.126_1084633 JE.Soil.126_1096663 JE.Soil.126_1103550 JE.Soil.126_1146210 JE.Soil.126_1186109 JE.Soil.126_1200958 JE.Soil.126_1224768 JE.Soil.126_1254603 JE.Soil.126_1260271 JE.Soil.126_1263971 JE.Soil.126_1292148 JE.Soil.126_1301758 JE.Soil.126_1301965 JE.Soil.126_1303166 JE.Soil.126_1313293 JE.Soil.126_1325514 JE.Soil.126_1327510 JE.Soil.126_1376043 JE.Soil.126_1398888 JE.Soil.126_1494734 JE.Soil.126_1516020 JE.Soil.130_5494 JE.Soil.130_8876 JE.Soil.130_16579 JE.Soil.130_19798 JE.Soil.130_21700 JE.Soil.130_24918 JE.Soil.130_25053 JE.Soil.130_27149 JE.Soil.130_36599 JE.Soil.130_37736 JE.Soil.130_48691 JE.Soil.130_63149 JE.Soil.130_69811 JE.Soil.130_81035 JE.Soil.130_84861 JE.Soil.130_90479 JE.Soil.130_96272 JE.Soil.130_106497 JE.Soil.130_114562 JE.Soil.130_129819 JE.Soil.130_147703 JE.Soil.130_153124 JE.Soil.130_153292 JE.Soil.130_170440 JE.Soil.130_188172 JE.Soil.130_188867 JE.Soil.130_192899 JE.Soil.130_203386 JE.Soil.130_205149 JE.Soil.130_211196 JE.Soil.130_221174 JE.Soil.130_230522 JE.Soil.130_253111 JE.Soil.130_257815 JE.Soil.130_262336 JE.Soil.130_291321 JE.Soil.130_305973 JE.Soil.130_309889 JE.Soil.130_318472 JE.Soil.130_320218 JE.Soil.130_332615 JE.Soil.130_334589 JE.Soil.130_338230 JE.Soil.130_342472 JE.Soil.130_350123 JE.Soil.130_355541 JE.Soil.130_355788 JE.Soil.130_369393 JE.Soil.130_369767 JE.Soil.130_369982 JE.Soil.130_370108 JE.Soil.130_375502 JE.Soil.130_382947 JE.Soil.130_383033 JE.Soil.130_387105 JE.Soil.130_402411 JE.Soil.130_406998 JE.Soil.130_472588 JE.Soil.130_476178 JE.Soil.130_484728 JE.Soil.130_498474 JE.Soil.130_499053 JE.Soil.130_517254 JE.Soil.130_522649 JE.Soil.130_533581 JE.Soil.130_533670 JE.Soil.130_539858 JE.Soil.130_546234 JE.Soil.130_565114 JE.Soil.130_579932 JE.Soil.130_593953 JE.Soil.130_593972 JE.Soil.130_595042 JE.Soil.130_601349 JE.Soil.130_610318 JE.Soil.130_617429 JE.Soil.130_634629 JE.Soil.130_648934 JE.Soil.130_655549 JE.Soil.130_664004 JE.Soil.130_665939 JE.Soil.130_674943 JE.Soil.130_679362 JE.Soil.130_681235 JE.Soil.130_693449 JE.Soil.130_696503 JE.Soil.130_724624 JE.Soil.130_727388 JE.Soil.130_733635 JE.Soil.130_737507 JE.Soil.130_755742 JE.Soil.130_786956 JE.Soil.130_809547 JE.Soil.130_817925 JE.Soil.130_850901 JE.Soil.130_871315 JE.Soil.134_69245 JE.Soil.134_76466 JE.Soil.134_183283 JE.Soil.134_183397 JE.Soil.134_229979 JE.Soil.134_256080 JE.Soil.134_326335 JE.Soil.134_326410 JE.Soil.134_401578 JE.Soil.134_488987 JE.Soil.134_560341 JE.Soil.134_581778 JE.Soil.134_601818 JE.Soil.134_631783 JE.Soil.134_647076 JE.Soil.134_665966 JE.Soil.134_666050 JE.Soil.134_681312 JE.Soil.134_771352 JE.Soil.134_796260 JE.Soil.134_811179 JE.Soil.134_861775 JE.Soil.134_997143 JE.Soil.134_1035321 JE.Soil.134_1117504 JE.Soil.134_1130191 JE.Soil.134_1130372 JE.Soil.134_1218130 JE.Soil.134_1218274 JE.Soil.134_1234595 JE.Soil.134_1379756 JE.Soil.134_1379759 JE.Soil.134_1380962 JE.Soil.134_1504765 JE.Soil.134_1569326 JE.Soil.134_1630649 JE.Soil.134_1678527 JE.Soil.134_1747395 JE.Soil.134_1792847 JE.Soil.134_1812158 JE.Soil.134_1825624 JE.Soil.134_1882507 JE.Soil.134_1890809 JE.Soil.134_1924558 JE.Soil.134_2114652 JE.Soil.134_2210960 JE.Soil.134_2308687 JE.Soil.134_2358131 JE.Soil.134_2650760 JE.Soil.134_2694019 JE.Soil.134_2719686 JE.Soil.134_2879661 JE.Soil.134_2933053 JE.Soil.138_84148 JE.Soil.138_84182 JE.Soil.138_90772 JE.Soil.138_105041 JE.Soil.138_116730 JE.Soil.138_142142 JE.Soil.138_181147 JE.Soil.138_207186 JE.Soil.138_222042 JE.Soil.138_248873 JE.Soil.138_253865 JE.Soil.138_255126 JE.Soil.138_264098 JE.Soil.138_264215 JE.Soil.138_264631 JE.Soil.138_265486 JE.Soil.138_265589 JE.Soil.138_265688 JE.Soil.138_363574 JE.Soil.138_377184 JE.Soil.138_398897 JE.Soil.138_409733 JE.Soil.138_411254 JE.Soil.138_414481 JE.Soil.138_421471 JE.Soil.138_485977 JE.Soil.138_523457 JE.Soil.138_534111 JE.Soil.138_547662 JE.Soil.138_559648 JE.Soil.138_638234 JE.Soil.138_655225 JE.Soil.138_660954 JE.Soil.138_661693 JE.Soil.138_673441 JE.Soil.138_705228 JE.Soil.138_709560 JE.Soil.138_709664 JE.Soil.138_709705 JE.Soil.138_740856 JE.Soil.138_756686 JE.Soil.138_787138 JE.Soil.138_823519 JE.Soil.138_828295 JE.Soil.138_843388 JE.Soil.138_869204 JE.Soil.138_871240 JE.Soil.138_881492 JE.Soil.138_901558 JE.Soil.138_906139 JE.Soil.138_906322 JE.Soil.138_921973 JE.Soil.138_922102 JE.Soil.138_932934 JE.Soil.138_932998 JE.Soil.138_963637 JE.Soil.138_975002 JE.Soil.138_982296 JE.Soil.138_1028696 JE.Soil.138_1037305 JE.Soil.138_1041588 JE.Soil.138_1058103 JE.Soil.138_1065016 JE.Soil.138_1074794 JE.Soil.138_1101532 JE.Soil.138_1160097 JE.Soil.138_1165929 JE.Soil.138_1185393 JE.Soil.138_1211380 JE.Soil.138_1234097 JE.Soil.138_1238874 JE.Soil.138_1246834 JE.Soil.138_1254225 JE.Soil.138_1264995 JE.Soil.138_1270155 JE.Soil.138_1359148 JE.Soil.138_1361611 JE.Soil.138_1388694 JE.Soil.138_1392273 JE.Soil.138_1399501 JE.Soil.138_1404684 JE.Soil.142_68335 JE.Soil.142_96697 JE.Soil.142_96846 JE.Soil.142_192912 JE.Soil.142_255001 JE.Soil.142_294973 JE.Soil.142_342889 JE.Soil.142_343061 JE.Soil.142_392260 JE.Soil.142_450831 JE.Soil.142_497726 JE.Soil.142_500289 JE.Soil.142_500398 JE.Soil.142_630662 JE.Soil.142_639790 JE.Soil.142_648575 JE.Soil.142_659124 JE.Soil.142_704914 JE.Soil.142_760413 JE.Soil.142_860666 JE.Soil.142_876731 JE.Soil.142_923415 JE.Soil.142_947660 JE.Soil.142_1016280 JE.Soil.142_1024308 JE.Soil.142_1032352 JE.Soil.142_1136095 JE.Soil.142_1168693 JE.Soil.142_1180638 JE.Soil.142_1266975 JE.Soil.142_1300721 JE.Soil.142_1300854 JE.Soil.142_1340751 JE.Soil.142_1345077 JE.Soil.142_1452082 JE.Soil.142_1792689 JE.Soil.142_1833105 JE.Soil.142_1902670 JE.Soil.142_2068490 JE.Soil.142_2102635 JE.Soil.142_2123397 JE.Soil.142_2152406 JE.Soil.142_2182078 JE.Soil.142_2286392 JE.Soil.142_2343290 JE.Soil.142_2450731 JE.Soil.142_2589667 JE.Soil.142_2590932 JE.Soil.142_2618452 JE.Soil.142_2674043 JE.Soil.142_2874453 JE.Soil.142_2878218 JE.Soil.142_2894903 JE.Soil.142_2919189 JE.Soil.142_2994452 JE.Soil.14_21641 JE.Soil.14_99001 JE.Soil.14_183067 JE.Soil.14_248127 JE.Soil.14_264576 JE.Soil.14_264696 JE.Soil.14_289367 JE.Soil.14_330237 JE.Soil.14_417041 JE.Soil.14_518106 JE.Soil.14_537599 JE.Soil.14_597176 JE.Soil.14_744515 JE.Soil.14_744638 JE.Soil.14_804819 JE.Soil.14_804999 JE.Soil.14_1073729 JE.Soil.14_1083369 JE.Soil.14_1135439 JE.Soil.14_1547761 JE.Soil.14_1598060 JE.Soil.14_1653810 JE.Soil.14_1846306 JE.Soil.14_1877800 JE.Soil.14_1960171 JE.Soil.14_2000433 JE.Soil.14_2013246 JE.Soil.14_2040227 JE.Soil.14_2123661 JE.Soil.14_2318141 JE.Soil.14_2334474 JE.Soil.14_2338798 JE.Soil.14_2419059 JE.Soil.14_2464380 JE.Soil.14_2645049 JE.Soil.14_2720651 JE.Soil.178_18791 JE.Soil.178_19039 JE.Soil.178_21110 JE.Soil.178_22961 JE.Soil.178_27775 JE.Soil.178_40462 JE.Soil.178_51446 JE.Soil.178_100888 JE.Soil.178_125288 JE.Soil.178_127128 JE.Soil.178_147128 JE.Soil.178_181227 JE.Soil.178_223884 JE.Soil.178_267052 JE.Soil.178_267654 JE.Soil.178_290805 JE.Soil.178_320472 JE.Soil.178_354162 JE.Soil.178_377405 JE.Soil.178_420686 JE.Soil.178_447425 JE.Soil.178_494839 JE.Soil.178_497651 JE.Soil.178_512366 JE.Soil.178_512785 JE.Soil.178_514139 JE.Soil.178_528417 JE.Soil.178_550200 JE.Soil.178_551536 JE.Soil.178_554067 JE.Soil.178_571014 JE.Soil.178_575378 JE.Soil.178_588470 JE.Soil.178_597398 JE.Soil.178_625661 JE.Soil.178_661684 JE.Soil.178_694251 JE.Soil.178_701932 JE.Soil.178_711874 JE.Soil.178_759982 JE.Soil.178_768767 JE.Soil.178_792085 JE.Soil.178_821323 JE.Soil.178_821420 JE.Soil.178_828240 JE.Soil.178_831755 JE.Soil.178_857451 JE.Soil.178_863597 JE.Soil.178_863640 JE.Soil.178_909387 JE.Soil.178_959005 JE.Soil.178_964098 JE.Soil.178_964801 JE.Soil.178_971704 JE.Soil.178_978875 JE.Soil.178_980814 JE.Soil.178_994868 JE.Soil.178_996148 JE.Soil.178_1004196 JE.Soil.178_1004454 JE.Soil.178_1007447 JE.Soil.182_8015 JE.Soil.182_26368 JE.Soil.182_62155 JE.Soil.182_83358 JE.Soil.182_239140 JE.Soil.182_243549 JE.Soil.182_268883 JE.Soil.182_279934 JE.Soil.182_322183 JE.Soil.182_366483 JE.Soil.182_548414 JE.Soil.182_548711 JE.Soil.182_586673 JE.Soil.182_651190 JE.Soil.182_712563 JE.Soil.182_712640 JE.Soil.182_785870 JE.Soil.182_796010 JE.Soil.182_796124 JE.Soil.182_821997 JE.Soil.182_846561 JE.Soil.182_847200 JE.Soil.182_877558 JE.Soil.182_890670 JE.Soil.182_945736 JE.Soil.182_960980 JE.Soil.182_961168 JE.Soil.182_963474 JE.Soil.182_1103389 JE.Soil.182_1153523 JE.Soil.182_1161167 JE.Soil.182_1193545 JE.Soil.182_1193585 JE.Soil.182_1242559 JE.Soil.182_1316709 JE.Soil.182_1346261 JE.Soil.182_1373948 JE.Soil.182_1400776 JE.Soil.182_1419493 JE.Soil.182_1482948 JE.Soil.182_1506457 JE.Soil.182_1508442 JE.Soil.182_1540683 JE.Soil.182_1540868 JE.Soil.182_1570269 JE.Soil.182_1647930 JE.Soil.182_1651418 JE.Soil.182_1676345 JE.Soil.182_1686507 JE.Soil.182_1690424 JE.Soil.182_1744129 JE.Soil.182_1749442 JE.Soil.182_1751359 JE.Soil.182_1803156 JE.Soil.182_1884047 JE.Soil.182_1900883 JE.Soil.182_1903977 JE.Soil.182_1925067 JE.Soil.182_1966885 JE.Soil.182_2026586 JE.Soil.182_2026623 JE.Soil.186_6549 JE.Soil.186_153694 JE.Soil.186_167064 JE.Soil.186_209136 JE.Soil.186_210031 JE.Soil.186_214937 JE.Soil.186_234234 JE.Soil.186_298358 JE.Soil.186_356485 JE.Soil.186_378601 JE.Soil.186_433041 JE.Soil.186_443716 JE.Soil.186_445052 JE.Soil.186_512464 JE.Soil.186_516186 JE.Soil.186_532050 JE.Soil.186_532322 JE.Soil.186_643786 JE.Soil.186_802907 JE.Soil.186_811473 JE.Soil.186_853662 JE.Soil.186_883150 JE.Soil.186_896963 JE.Soil.186_962274 JE.Soil.186_982782 JE.Soil.186_1022356 JE.Soil.186_1041249 JE.Soil.186_1062796 JE.Soil.186_1081401 JE.Soil.186_1150743 JE.Soil.186_1172540 JE.Soil.186_1221842 JE.Soil.186_1232555 JE.Soil.186_1263995 JE.Soil.186_1264891 JE.Soil.186_1270655 JE.Soil.186_1307265 JE.Soil.186_1317513 JE.Soil.186_1380261 JE.Soil.186_1401979 JE.Soil.186_1420485 JE.Soil.186_1431286 JE.Soil.186_1458670 JE.Soil.186_1506117 JE.Soil.186_1515449 JE.Soil.186_1545655 JE.Soil.186_1545800 JE.Soil.186_1554992 JE.Soil.186_1576005 JE.Soil.186_1668877 JE.Soil.186_1669725 JE.Soil.186_1810701 JE.Soil.186_1881940 JE.Soil.186_1883921 JE.Soil.186_1896996 JE.Soil.186_1917967 JE.Soil.186_1930146 JE.Soil.186_1936455 JE.Soil.186_1936966 JE.Soil.186_1950330 JE.Soil.186_1986244 JE.Soil.186_1986461 JE.Soil.186_1986530 JE.Soil.186_1995224 JE.Soil.18_34115 JE.Soil.18_34127 JE.Soil.18_66892 JE.Soil.18_208796 JE.Soil.18_297067 JE.Soil.18_347544 JE.Soil.18_451874 JE.Soil.18_562412 JE.Soil.18_641026 JE.Soil.18_695782 JE.Soil.18_952113 JE.Soil.18_1182679 JE.Soil.18_1411716 JE.Soil.18_1436420 JE.Soil.18_1454072 JE.Soil.18_1482789 JE.Soil.18_1492321 JE.Soil.18_1524374 JE.Soil.18_1531965 JE.Soil.18_1600561 JE.Soil.18_1780679 JE.Soil.18_1830386 JE.Soil.18_1917194 JE.Soil.18_2093556 JE.Soil.18_2122881 JE.Soil.18_2461098 JE.Soil.18_2628206 JE.Soil.18_2646677 JE.Soil.18_2869173 JE.Soil.18_2932624 JE.Soil.190_27894 JE.Soil.190_160472 JE.Soil.190_172588 JE.Soil.190_354273 JE.Soil.190_395106 JE.Soil.190_406477 JE.Soil.190_481040 JE.Soil.190_558997 JE.Soil.190_648674 JE.Soil.190_726832 JE.Soil.190_819446 JE.Soil.190_865096 JE.Soil.190_960604 JE.Soil.190_975152 JE.Soil.190_1009315 JE.Soil.190_1119387 JE.Soil.190_1137550 JE.Soil.190_1221640 JE.Soil.190_1350804 JE.Soil.190_1573837 JE.Soil.190_1650771 JE.Soil.190_1652960 JE.Soil.190_1777199 JE.Soil.190_1780686 JE.Soil.190_1917826 JE.Soil.190_1924407 JE.Soil.190_1951377 JE.Soil.190_2032319 JE.Soil.190_2047412 JE.Soil.190_2316244 JE.Soil.190_2348688 JE.Soil.190_2383229 JE.Soil.190_2515910 JE.Soil.190_2630886 JE.Soil.190_2692749 JE.Soil.190_2895216 JE.Soil.190_2944916 JE.Soil.190_3058502 JE.Soil.190_3130230 JE.Soil.190_3166419 JE.Soil.190_3223339 JE.Soil.190_3252830 JE.Soil.190_3297684 JE.Soil.190_3488120 JE.Soil.190_3610326 JE.Soil.194_344017 JE.Soil.194_702345 JE.Soil.194_851787 JE.Soil.194_885295 JE.Soil.194_977890 JE.Soil.194_1144237 JE.Soil.194_1162301 JE.Soil.194_1327493 JE.Soil.194_1655002 JE.Soil.194_1716137 JE.Soil.194_1823637 JE.Soil.194_1919260 JE.Soil.194_1956827 JE.Soil.194_2012537 JE.Soil.194_2099033 JE.Soil.194_2099142 JE.Soil.194_2110708 JE.Soil.194_2110954 JE.Soil.194_2318614 JE.Soil.194_2368416 JE.Soil.194_2475770 JE.Soil.194_2486015 JE.Soil.194_2504904 JE.Soil.194_2648265 JE.Soil.194_3085339 JE.Soil.194_3092637 JE.Soil.194_3485758 JE.Soil.194_3510382 JE.Soil.194_3510674 JE.Soil.194_3937710 JE.Soil.194_3996341 JE.Soil.194_4048341 JE.Soil.194_4278390 JE.Soil.194_4396943 JE.Soil.194_4547334 JE.Soil.194_4565394 JE.Soil.194_4743781 JE.Soil.194_4794088 JE.Soil.194_4800779 JE.Soil.194_4801315 JE.Soil.198_190273 JE.Soil.198_204969 JE.Soil.198_227744 JE.Soil.198_307475 JE.Soil.198_313664 JE.Soil.198_328621 JE.Soil.198_342071 JE.Soil.198_418683 JE.Soil.198_425693 JE.Soil.198_505381 JE.Soil.198_506206 JE.Soil.198_522493 JE.Soil.198_538733 JE.Soil.198_559378 JE.Soil.198_567040 JE.Soil.198_571119 JE.Soil.198_596009 JE.Soil.198_660117 JE.Soil.198_698601 JE.Soil.198_698701 JE.Soil.198_817624 JE.Soil.198_832743 JE.Soil.198_862962 JE.Soil.198_863126 JE.Soil.198_870981 JE.Soil.198_1031495 JE.Soil.198_1075639 JE.Soil.198_1076020 JE.Soil.198_1076025 JE.Soil.198_1147388 JE.Soil.198_1147749 JE.Soil.198_1194692 JE.Soil.198_1209207 JE.Soil.198_1209517 JE.Soil.198_1224074 JE.Soil.198_1224248 JE.Soil.198_1267055 JE.Soil.198_1272421 JE.Soil.198_1272635 JE.Soil.198_1327963 JE.Soil.198_1354207 JE.Soil.198_1400154 JE.Soil.198_1401127 JE.Soil.198_1414673 JE.Soil.198_1502418 JE.Soil.198_1515356 JE.Soil.198_1544565 JE.Soil.198_1561883 JE.Soil.202_63786 JE.Soil.202_70954 JE.Soil.202_80707 JE.Soil.202_86673 JE.Soil.202_109752 JE.Soil.202_113344 JE.Soil.202_113879 JE.Soil.202_130993 JE.Soil.202_131496 JE.Soil.202_161962 JE.Soil.202_193871 JE.Soil.202_216800 JE.Soil.202_223170 JE.Soil.202_223203 JE.Soil.202_225488 JE.Soil.202_268541 JE.Soil.202_281978 JE.Soil.202_297692 JE.Soil.202_298388 JE.Soil.202_333269 JE.Soil.202_342896 JE.Soil.202_345658 JE.Soil.202_346413 JE.Soil.202_451626 JE.Soil.202_460116 JE.Soil.202_514585 JE.Soil.202_536823 JE.Soil.202_543375 JE.Soil.202_604786 JE.Soil.202_633565 JE.Soil.202_634142 JE.Soil.202_648785 JE.Soil.202_687717 JE.Soil.202_688069 JE.Soil.202_696362 JE.Soil.202_761534 JE.Soil.202_787430 JE.Soil.202_801979 JE.Soil.202_847496 JE.Soil.202_855284 JE.Soil.202_867131 JE.Soil.202_874120 JE.Soil.202_874746 JE.Soil.202_947391 JE.Soil.202_995385 JE.Soil.202_1001045 JE.Soil.202_1002896 JE.Soil.202_1030421 JE.Soil.206_33523 JE.Soil.206_245954 JE.Soil.206_278453 JE.Soil.206_278735 JE.Soil.206_283806 JE.Soil.206_301010 JE.Soil.206_327914 JE.Soil.206_374453 JE.Soil.206_444194 JE.Soil.206_525549 JE.Soil.206_600380 JE.Soil.206_650358 JE.Soil.206_701872 JE.Soil.206_712325 JE.Soil.206_767989 JE.Soil.206_791585 JE.Soil.206_831164 JE.Soil.206_869257 JE.Soil.206_895499 JE.Soil.206_947588 JE.Soil.206_959905 JE.Soil.206_992475 JE.Soil.206_992718 JE.Soil.206_1014485 JE.Soil.206_1051594 JE.Soil.206_1182134 JE.Soil.206_1253713 JE.Soil.206_1268766 JE.Soil.206_1501358 JE.Soil.206_1528813 JE.Soil.206_1535613 JE.Soil.206_1544580 JE.Soil.206_1579717 JE.Soil.206_1610699 JE.Soil.206_1685617 JE.Soil.206_1695092 JE.Soil.206_1701055 JE.Soil.206_1703407 JE.Soil.206_1718345 JE.Soil.206_1837941 JE.Soil.206_1837984 JE.Soil.206_1905311 JE.Soil.210_8190 JE.Soil.210_11936 JE.Soil.210_24623 JE.Soil.210_46186 JE.Soil.210_55443 JE.Soil.210_60302 JE.Soil.210_78545 JE.Soil.210_98064 JE.Soil.210_98199 JE.Soil.210_98281 JE.Soil.210_98398 JE.Soil.210_124046 JE.Soil.210_166908 JE.Soil.210_168512 JE.Soil.210_175493 JE.Soil.210_245381 JE.Soil.210_252462 JE.Soil.210_258276 JE.Soil.210_262566 JE.Soil.210_330273 JE.Soil.210_350856 JE.Soil.210_352063 JE.Soil.210_362945 JE.Soil.210_392993 JE.Soil.210_394982 JE.Soil.210_402745 JE.Soil.210_409646 JE.Soil.210_414981 JE.Soil.210_415629 JE.Soil.210_440038 JE.Soil.210_441544 JE.Soil.210_447429 JE.Soil.210_451514 JE.Soil.210_458922 JE.Soil.210_466585 JE.Soil.210_467968 JE.Soil.210_468936 JE.Soil.210_484430 JE.Soil.210_486621 JE.Soil.210_486754 JE.Soil.210_491047 JE.Soil.210_497416 JE.Soil.210_555311 JE.Soil.210_574248 JE.Soil.210_576857 JE.Soil.210_595184 JE.Soil.210_597146 JE.Soil.210_621459 JE.Soil.210_634950 JE.Soil.210_664064 JE.Soil.210_679081 JE.Soil.210_684312 JE.Soil.210_685326 JE.Soil.210_692524 JE.Soil.210_709765 JE.Soil.210_719702 JE.Soil.210_721044 JE.Soil.210_722912 JE.Soil.210_723306 JE.Soil.210_754818 JE.Soil.210_795530 JE.Soil.210_813673 JE.Soil.210_813944 JE.Soil.210_854404 JE.Soil.210_858629 JE.Soil.210_863868 JE.Soil.210_867377 JE.Soil.210_883604 JE.Soil.210_887911 JE.Soil.210_912359 JE.Soil.210_931226 JE.Soil.214_29455 JE.Soil.214_191411 JE.Soil.214_196224 JE.Soil.214_289839 JE.Soil.214_290025 JE.Soil.214_318305 JE.Soil.214_367411 JE.Soil.214_399618 JE.Soil.214_416341 JE.Soil.214_435964 JE.Soil.214_444069 JE.Soil.214_480849 JE.Soil.214_588496 JE.Soil.214_604572 JE.Soil.214_609487 JE.Soil.214_740686 JE.Soil.214_740695 JE.Soil.214_807721 JE.Soil.214_879709 JE.Soil.214_940592 JE.Soil.214_952196 JE.Soil.214_961494 JE.Soil.214_972587 JE.Soil.214_995339 JE.Soil.214_1053960 JE.Soil.214_1087254 JE.Soil.214_1089848 JE.Soil.214_1222637 JE.Soil.214_1222699 JE.Soil.214_1298983 JE.Soil.214_1366615 JE.Soil.214_1376734 JE.Soil.214_1388922 JE.Soil.214_1432216 JE.Soil.214_1721846 JE.Soil.214_1764079 JE.Soil.214_1813989 JE.Soil.214_1884424 JE.Soil.214_1949210 JE.Soil.214_2118120 JE.Soil.214_2132388 JE.Soil.214_2142991 JE.Soil.214_2143216 JE.Soil.214_2187350 JE.Soil.214_2241440 JE.Soil.214_2273754 JE.Soil.214_2404125 JE.Soil.214_2541540 JE.Soil.214_2576554 JE.Soil.214_2583550 JE.Soil.214_2586821 JE.Soil.214_2772353 JE.Soil.218_174767 JE.Soil.218_176842 JE.Soil.218_190200 JE.Soil.218_238900 JE.Soil.218_311110 JE.Soil.218_330182 JE.Soil.218_341810 JE.Soil.218_360403 JE.Soil.218_392200 JE.Soil.218_415402 JE.Soil.218_446750 JE.Soil.218_481983 JE.Soil.218_546688 JE.Soil.218_567568 JE.Soil.218_581784 JE.Soil.218_647356 JE.Soil.218_686533 JE.Soil.218_729206 JE.Soil.218_777760 JE.Soil.218_793899 JE.Soil.218_820179 JE.Soil.218_846036 JE.Soil.218_863602 JE.Soil.218_887351 JE.Soil.218_952201 JE.Soil.218_1052002 JE.Soil.218_1079393 JE.Soil.218_1103875 JE.Soil.218_1128256 JE.Soil.218_1158514 JE.Soil.218_1163640 JE.Soil.218_1211588 JE.Soil.218_1241230 JE.Soil.218_1280415 JE.Soil.218_1289554 JE.Soil.218_1335874 JE.Soil.218_1367843 JE.Soil.218_1477755 JE.Soil.218_1478219 JE.Soil.218_1520603 JE.Soil.218_1550239 JE.Soil.218_1588700 JE.Soil.218_1605770 JE.Soil.222_18397 JE.Soil.222_103664 JE.Soil.222_103836 JE.Soil.222_112239 JE.Soil.222_112300 JE.Soil.222_190533 JE.Soil.222_228945 JE.Soil.222_288750 JE.Soil.222_390527 JE.Soil.222_410648 JE.Soil.222_489565 JE.Soil.222_493708 JE.Soil.222_493859 JE.Soil.222_724326 JE.Soil.222_800421 JE.Soil.222_852078 JE.Soil.222_854674 JE.Soil.222_910081 JE.Soil.222_926898 JE.Soil.222_995543 JE.Soil.222_1018245 JE.Soil.222_1093222 JE.Soil.222_1129094 JE.Soil.222_1221429 JE.Soil.222_1271324 JE.Soil.222_1314203 JE.Soil.222_1347357 JE.Soil.222_1353937 JE.Soil.222_1354368 JE.Soil.222_1397792 JE.Soil.222_1458723 JE.Soil.222_1488346 JE.Soil.222_1546512 JE.Soil.222_1561509 JE.Soil.222_1663530 JE.Soil.222_1674445 JE.Soil.222_1674802 JE.Soil.222_1718734 JE.Soil.222_1751795 JE.Soil.222_1798355 JE.Soil.222_1931416 JE.Soil.222_1957426 JE.Soil.222_1957543 JE.Soil.222_2023360 JE.Soil.222_2053946 JE.Soil.222_2078974 JE.Soil.222_2092732 JE.Soil.222_2222637 JE.Soil.222_2222741 JE.Soil.222_2233169 JE.Soil.222_2440574 JE.Soil.222_2466337 JE.Soil.222_2506984 JE.Soil.222_2507340 JE.Soil.222_2586796 JE.Soil.22_16657 JE.Soil.22_19884 JE.Soil.22_39511 JE.Soil.22_200179 JE.Soil.22_384117 JE.Soil.22_446987 JE.Soil.22_493140 JE.Soil.22_900527 JE.Soil.22_938075 JE.Soil.22_951789 JE.Soil.22_1000028 JE.Soil.22_1000160 JE.Soil.22_1027080 JE.Soil.22_1027161 JE.Soil.22_1162287 JE.Soil.22_1240062 JE.Soil.22_1309975 JE.Soil.22_1320020 JE.Soil.22_1361658 JE.Soil.22_1387179 JE.Soil.22_1433992 JE.Soil.22_1452056 JE.Soil.22_1566009 JE.Soil.22_1566128 JE.Soil.22_1571536 JE.Soil.22_1640554 JE.Soil.22_1666469 JE.Soil.22_1718584 JE.Soil.22_1780621 JE.Soil.22_1788719 JE.Soil.22_1811038 JE.Soil.22_1811162 JE.Soil.22_1826629 JE.Soil.22_1893749 JE.Soil.22_1941274 JE.Soil.22_2008312 JE.Soil.22_2045027 JE.Soil.234_73611 JE.Soil.234_106355 JE.Soil.234_172665 JE.Soil.234_172820 JE.Soil.234_215730 JE.Soil.234_273120 JE.Soil.234_553914 JE.Soil.234_568463 JE.Soil.234_694023 JE.Soil.234_721307 JE.Soil.234_727568 JE.Soil.234_859121 JE.Soil.234_1152827 JE.Soil.234_1277327 JE.Soil.234_1277371 JE.Soil.234_1349537 JE.Soil.234_1407686 JE.Soil.234_1630532 JE.Soil.234_1660956 JE.Soil.234_1666688 JE.Soil.234_1678907 JE.Soil.234_1951261 JE.Soil.234_1951659 JE.Soil.234_1978420 JE.Soil.234_1979575 JE.Soil.234_2233397 JE.Soil.234_2239916 JE.Soil.234_2269004 JE.Soil.234_2295041 JE.Soil.234_2347898 JE.Soil.234_2496989 JE.Soil.234_2512112 JE.Soil.250_86022 JE.Soil.250_100223 JE.Soil.250_120739 JE.Soil.250_138116 JE.Soil.250_156344 JE.Soil.250_181842 JE.Soil.250_219556 JE.Soil.250_264300 JE.Soil.250_296288 JE.Soil.250_296720 JE.Soil.250_354275 JE.Soil.250_359357 JE.Soil.250_393993 JE.Soil.250_449954 JE.Soil.250_465338 JE.Soil.250_564773 JE.Soil.250_636040 JE.Soil.250_693809 JE.Soil.250_768849 JE.Soil.250_768998 JE.Soil.250_781478 JE.Soil.250_781615 JE.Soil.250_804035 JE.Soil.250_807162 JE.Soil.250_841129 JE.Soil.250_881072 JE.Soil.250_887770 JE.Soil.250_896269 JE.Soil.250_896630 JE.Soil.250_937369 JE.Soil.250_1018527 JE.Soil.250_1052529 JE.Soil.250_1089494 JE.Soil.250_1107422 JE.Soil.250_1158962 JE.Soil.250_1159537 JE.Soil.250_1176449 JE.Soil.250_1262590 JE.Soil.250_1292409 JE.Soil.250_1359032 JE.Soil.250_1376470 JE.Soil.250_1380908 JE.Soil.250_1397760 JE.Soil.250_1405216 JE.Soil.250_1432934 JE.Soil.250_1433116 JE.Soil.250_1451550 JE.Soil.250_1497791 JE.Soil.250_1514199 JE.Soil.250_1552929 JE.Soil.250_1553919 JE.Soil.250_1597549 JE.Soil.250_1599629 JE.Soil.250_1661043 JE.Soil.250_1672205 JE.Soil.250_1672339 JE.Soil.250_1738719 JE.Soil.250_1748939 JE.Soil.254_23934 JE.Soil.254_24540 JE.Soil.254_31823 JE.Soil.254_43062 JE.Soil.254_62733 JE.Soil.254_82966 JE.Soil.254_123639 JE.Soil.254_127640 JE.Soil.254_132732 JE.Soil.254_247495 JE.Soil.254_266700 JE.Soil.254_278406 JE.Soil.254_285311 JE.Soil.254_286879 JE.Soil.254_301849 JE.Soil.254_358727 JE.Soil.254_437711 JE.Soil.254_460223 JE.Soil.254_460289 JE.Soil.254_470048 JE.Soil.254_485009 JE.Soil.254_496829 JE.Soil.254_524262 JE.Soil.254_601336 JE.Soil.254_628074 JE.Soil.254_657727 JE.Soil.254_676671 JE.Soil.254_750531 JE.Soil.254_750633 JE.Soil.254_792658 JE.Soil.254_797900 JE.Soil.254_816808 JE.Soil.254_847312 JE.Soil.254_861112 JE.Soil.254_920777 JE.Soil.254_967268 JE.Soil.254_972009 JE.Soil.254_1025176 JE.Soil.254_1087809 JE.Soil.254_1092401 JE.Soil.254_1097925 JE.Soil.258_12777 JE.Soil.258_35533 JE.Soil.258_94393 JE.Soil.258_115391 JE.Soil.258_160984 JE.Soil.258_186491 JE.Soil.258_205673 JE.Soil.258_225694 JE.Soil.258_248145 JE.Soil.258_251901 JE.Soil.258_300136 JE.Soil.258_319822 JE.Soil.258_343388 JE.Soil.258_346660 JE.Soil.258_384084 JE.Soil.258_428311 JE.Soil.258_456034 JE.Soil.258_469106 JE.Soil.258_525800 JE.Soil.258_529646 JE.Soil.258_539165 JE.Soil.258_539555 JE.Soil.258_544865 JE.Soil.258_563649 JE.Soil.258_577454 JE.Soil.258_589767 JE.Soil.258_599106 JE.Soil.258_605757 JE.Soil.258_632343 JE.Soil.258_686101 JE.Soil.258_726962 JE.Soil.258_739303 JE.Soil.258_739310 JE.Soil.258_809586 JE.Soil.258_851807 JE.Soil.258_855459 JE.Soil.258_892620 JE.Soil.258_930845 JE.Soil.258_937979 JE.Soil.258_978076 JE.Soil.258_998238 JE.Soil.258_1006669 JE.Soil.258_1032143 JE.Soil.258_1033275 JE.Soil.258_1036658 JE.Soil.258_1052238 JE.Soil.258_1056462 JE.Soil.258_1138872 JE.Soil.258_1173248 JE.Soil.258_1199291 JE.Soil.258_1228952 JE.Soil.258_1285658 JE.Soil.258_1319867 JE.Soil.258_1325558 JE.Soil.258_1368654 JE.Soil.258_1368733 JE.Soil.258_1388879 JE.Soil.258_1393022 JE.Soil.258_1396531 JE.Soil.258_1409585 JE.Soil.258_1412997 JE.Soil.258_1417614 JE.Soil.258_1444325 JE.Soil.258_1444869 JE.Soil.258_1457477 JE.Soil.258_1526197 JE.Soil.258_1526336 JE.Soil.258_1532455 JE.Soil.258_1550585 JE.Soil.258_1563785 JE.Soil.258_1577514 JE.Soil.258_1581868 JE.Soil.258_1588345 JE.Soil.258_1588672 JE.Soil.258_1645937 JE.Soil.258_1649827 JE.Soil.258_1661761 JE.Soil.258_1662113 JE.Soil.258_1708166 JE.Soil.258_1729731 JE.Soil.258_1763736 JE.Soil.258_1766326 JE.Soil.258_1766689 JE.Soil.258_1818621 JE.Soil.258_1854943 JE.Soil.262_19883 JE.Soil.262_30392 JE.Soil.262_46560 JE.Soil.262_69638 JE.Soil.262_143346 JE.Soil.262_143502 JE.Soil.262_147786 JE.Soil.262_258619 JE.Soil.262_405829 JE.Soil.262_436733 JE.Soil.262_465080 JE.Soil.262_494844 JE.Soil.262_601475 JE.Soil.262_605872 JE.Soil.262_650840 JE.Soil.262_688007 JE.Soil.262_748462 JE.Soil.262_773784 JE.Soil.262_800022 JE.Soil.262_831563 JE.Soil.262_879881 JE.Soil.262_1154703 JE.Soil.262_1176064 JE.Soil.262_1239435 JE.Soil.262_1270013 JE.Soil.262_1338434 JE.Soil.262_1344023 JE.Soil.262_1485499 JE.Soil.266_20019 JE.Soil.266_38072 JE.Soil.266_61695 JE.Soil.266_94181 JE.Soil.266_243217 JE.Soil.266_314290 JE.Soil.266_374858 JE.Soil.266_394928 JE.Soil.266_461653 JE.Soil.266_589031 JE.Soil.266_602497 JE.Soil.266_744720 JE.Soil.266_753452 JE.Soil.266_820402 JE.Soil.266_846686 JE.Soil.266_918930 JE.Soil.266_978853 JE.Soil.266_1031393 JE.Soil.266_1065294 JE.Soil.266_1067712 JE.Soil.266_1077436 JE.Soil.266_1109693 JE.Soil.266_1109731 JE.Soil.266_1144652 JE.Soil.266_1173206 JE.Soil.266_1201865 JE.Soil.266_1239014 JE.Soil.266_1260606 JE.Soil.266_1262516 JE.Soil.266_1322861 JE.Soil.266_1371461 JE.Soil.266_1398343 JE.Soil.266_1527114 JE.Soil.266_1533848 JE.Soil.266_1534094 JE.Soil.266_1620940 JE.Soil.266_1622633 JE.Soil.266_1656754 JE.Soil.266_1663019 JE.Soil.266_1692818 JE.Soil.266_1694266 JE.Soil.266_1729368 JE.Soil.266_1794263 JE.Soil.266_1841320 JE.Soil.266_1959041 JE.Soil.266_2023328 JE.Soil.266_2083360 JE.Soil.266_2100705 JE.Soil.266_2124828 JE.Soil.26_11150 JE.Soil.26_24836 JE.Soil.26_153185 JE.Soil.26_212046 JE.Soil.26_221682 JE.Soil.26_236000 JE.Soil.26_334143 JE.Soil.26_345148 JE.Soil.26_373474 JE.Soil.26_388652 JE.Soil.26_456740 JE.Soil.26_469599 JE.Soil.26_476217 JE.Soil.26_515344 JE.Soil.26_548683 JE.Soil.26_566637 JE.Soil.26_799264 JE.Soil.26_880416 JE.Soil.26_890336 JE.Soil.26_909751 JE.Soil.26_909920 JE.Soil.26_974802 JE.Soil.26_1062289 JE.Soil.26_1140038 JE.Soil.26_1152827 JE.Soil.26_1178689 JE.Soil.26_1421397 JE.Soil.26_1528560 JE.Soil.26_1535024 JE.Soil.26_1539160 JE.Soil.26_1550488 JE.Soil.26_1611964 JE.Soil.26_1680840 JE.Soil.26_1706609 JE.Soil.26_1806121 JE.Soil.26_1869629 JE.Soil.26_1871775 JE.Soil.26_1875636 JE.Soil.26_1905441 JE.Soil.26_1909265 JE.Soil.26_1910198 JE.Soil.26_1916464 JE.Soil.26_1942507 JE.Soil.26_1958775 JE.Soil.26_1958901 JE.Soil.26_2014942 JE.Soil.26_2020113 JE.Soil.26_2034563 JE.Soil.26_2053480 JE.Soil.26_2053636 JE.Soil.26_2056259 JE.Soil.26_2097482 JE.Soil.270_1247 JE.Soil.270_17599 JE.Soil.270_42107 JE.Soil.270_59845 JE.Soil.270_121143 JE.Soil.270_126807 JE.Soil.270_331940 JE.Soil.270_409768 JE.Soil.270_410274 JE.Soil.270_472304 JE.Soil.270_500562 JE.Soil.270_506376 JE.Soil.270_551708 JE.Soil.270_627558 JE.Soil.270_648949 JE.Soil.270_669217 JE.Soil.270_670135 JE.Soil.270_681325 JE.Soil.270_722381 JE.Soil.270_879232 JE.Soil.270_879487 JE.Soil.270_900320 JE.Soil.270_933854 JE.Soil.270_956506 JE.Soil.270_956791 JE.Soil.270_988285 JE.Soil.270_1032607 JE.Soil.270_1033935 JE.Soil.270_1078296 JE.Soil.270_1229152 JE.Soil.270_1300431 JE.Soil.270_1315934 JE.Soil.270_1379741 JE.Soil.270_1417393 JE.Soil.270_1455534 JE.Soil.270_1543806 JE.Soil.270_1557186 JE.Soil.270_1569197 JE.Soil.270_1633917 JE.Soil.270_1642301 JE.Soil.270_1678896 JE.Soil.270_1779395 JE.Soil.270_1797772 JE.Soil.270_1823294 JE.Soil.274_100930 JE.Soil.274_100940 JE.Soil.274_139008 JE.Soil.274_199238 JE.Soil.274_224657 JE.Soil.274_225056 JE.Soil.274_245737 JE.Soil.274_273940 JE.Soil.274_284433 JE.Soil.274_319272 JE.Soil.274_329369 JE.Soil.274_330478 JE.Soil.274_417969 JE.Soil.274_476985 JE.Soil.274_480608 JE.Soil.274_487096 JE.Soil.274_494207 JE.Soil.274_510449 JE.Soil.274_510832 JE.Soil.274_551700 JE.Soil.274_606585 JE.Soil.274_628843 JE.Soil.274_669892 JE.Soil.274_682959 JE.Soil.274_683279 JE.Soil.274_706115 JE.Soil.274_725383 JE.Soil.274_760533 JE.Soil.274_775421 JE.Soil.274_826968 JE.Soil.274_876023 JE.Soil.274_900757 JE.Soil.274_947772 JE.Soil.274_989583 JE.Soil.274_998138 JE.Soil.274_1199417 JE.Soil.274_1199422 JE.Soil.274_1310598 JE.Soil.274_1353328 JE.Soil.274_1391913 JE.Soil.274_1394157 JE.Soil.274_1456397 JE.Soil.274_1484918 JE.Soil.274_1498480 JE.Soil.274_1532337 JE.Soil.274_1532368 JE.Soil.274_1535509 JE.Soil.274_1600433 JE.Soil.274_1616163 JE.Soil.274_1671576 JE.Soil.274_1753822 JE.Soil.274_1767778 JE.Soil.274_1811218 JE.Soil.274_1826443 JE.Soil.274_1930152 JE.Soil.274_1972842 JE.Soil.274_2094169 JE.Soil.274_2103789 JE.Soil.274_2141712 JE.Soil.274_2146232 JE.Soil.274_2154825 JE.Soil.274_2241516 JE.Soil.274_2269354 JE.Soil.274_2270400 JE.Soil.274_2310363 JE.Soil.274_2318710 JE.Soil.274_2468378 JE.Soil.274_2528665 JE.Soil.274_2538817 JE.Soil.278_179731 JE.Soil.278_211476 JE.Soil.278_250095 JE.Soil.278_335937 JE.Soil.278_382743 JE.Soil.278_393670 JE.Soil.278_441285 JE.Soil.278_501333 JE.Soil.278_504168 JE.Soil.278_631474 JE.Soil.278_663759 JE.Soil.278_727632 JE.Soil.278_741897 JE.Soil.278_954665 JE.Soil.278_1011480 JE.Soil.278_1056014 JE.Soil.278_1136793 JE.Soil.278_1180617 JE.Soil.278_1342032 JE.Soil.278_1439084 JE.Soil.278_1447710 JE.Soil.278_1471636 JE.Soil.278_1477926 JE.Soil.278_1484128 JE.Soil.278_1669348 JE.Soil.278_1701372 JE.Soil.278_1713263 JE.Soil.278_1714018 JE.Soil.278_1729761 JE.Soil.278_1868213 JE.Soil.278_1890172 JE.Soil.278_1942740 JE.Soil.278_1956462 JE.Soil.278_1959802 JE.Soil.278_1988710 JE.Soil.278_2009504 JE.Soil.278_2009693 JE.Soil.278_2018588 JE.Soil.278_2021440 JE.Soil.278_2056199 JE.Soil.278_2247655 JE.Soil.278_2302925 JE.Soil.278_2309057 JE.Soil.278_2347572 JE.Soil.278_2406827 JE.Soil.278_2476917 JE.Soil.278_2487444 JE.Soil.278_2557659 JE.Soil.278_2589842 JE.Soil.278_2637028 JE.Soil.282_15729 JE.Soil.282_19314 JE.Soil.282_96445 JE.Soil.282_173609 JE.Soil.282_233031 JE.Soil.282_239049 JE.Soil.282_366869 JE.Soil.282_405480 JE.Soil.282_447598 JE.Soil.282_450052 JE.Soil.282_457623 JE.Soil.282_501655 JE.Soil.282_517672 JE.Soil.282_646732 JE.Soil.282_702602 JE.Soil.282_785716 JE.Soil.282_866867 JE.Soil.282_867441 JE.Soil.282_895657 JE.Soil.282_904780 JE.Soil.282_935178 JE.Soil.282_965430 JE.Soil.282_1026628 JE.Soil.282_1131574 JE.Soil.282_1149583 JE.Soil.282_1315153 JE.Soil.282_1523961 JE.Soil.282_1577530 JE.Soil.282_1754649 JE.Soil.282_1855664 JE.Soil.282_1881135 JE.Soil.282_1937579 JE.Soil.282_1959339 JE.Soil.282_2042227 JE.Soil.282_2114989 JE.Soil.282_2270980 JE.Soil.282_2286934 JE.Soil.282_2291126 JE.Soil.282_2337982 JE.Soil.282_2338632 JE.Soil.282_2341524 JE.Soil.282_2393865 JE.Soil.282_2600629 JE.Soil.282_2657773 JE.Soil.286_6079 JE.Soil.286_92951 JE.Soil.286_147394 JE.Soil.286_152948 JE.Soil.286_237563 JE.Soil.286_407597 JE.Soil.286_446798 JE.Soil.286_549531 JE.Soil.286_667643 JE.Soil.286_720618 JE.Soil.286_803844 JE.Soil.286_809578 JE.Soil.286_949339 JE.Soil.286_981345 JE.Soil.286_1024775 JE.Soil.286_1059786 JE.Soil.286_1079605 JE.Soil.286_1163097 JE.Soil.286_1192040 JE.Soil.286_1291943 JE.Soil.286_1348403 JE.Soil.286_1407737 JE.Soil.286_1417545 JE.Soil.286_1417616 JE.Soil.286_1441686 JE.Soil.286_1502735 JE.Soil.286_1503242 JE.Soil.286_1723018 JE.Soil.286_1773111 JE.Soil.286_1928810 JE.Soil.286_1952929 JE.Soil.286_2050081 JE.Soil.290_64301 JE.Soil.290_243182 JE.Soil.290_324861 JE.Soil.290_325175 JE.Soil.290_374399 JE.Soil.290_626154 JE.Soil.290_630774 JE.Soil.290_637268 JE.Soil.290_696857 JE.Soil.290_725943 JE.Soil.290_771251 JE.Soil.290_909367 JE.Soil.290_950494 JE.Soil.290_1048301 JE.Soil.290_1299798 JE.Soil.290_1345802 JE.Soil.290_1486176 JE.Soil.290_1594966 JE.Soil.290_1619148 JE.Soil.290_1918943 JE.Soil.290_1974833 JE.Soil.290_2036909 JE.Soil.290_2269329 JE.Soil.290_2322874 JE.Soil.290_2614109 JE.Soil.290_2787526 JE.Soil.290_3051152 JE.Soil.294_5234 JE.Soil.294_5393 JE.Soil.294_5440 JE.Soil.294_33256 JE.Soil.294_41581 JE.Soil.294_41922 JE.Soil.294_75975 JE.Soil.294_87689 JE.Soil.294_105315 JE.Soil.294_107200 JE.Soil.294_141286 JE.Soil.294_150301 JE.Soil.294_239406 JE.Soil.294_283516 JE.Soil.294_299074 JE.Soil.294_299538 JE.Soil.294_310207 JE.Soil.294_345898 JE.Soil.294_430069 JE.Soil.294_434683 JE.Soil.294_435391 JE.Soil.294_435718 JE.Soil.294_454524 JE.Soil.294_454670 JE.Soil.294_466603 JE.Soil.294_480087 JE.Soil.294_506667 JE.Soil.294_510512 JE.Soil.294_554634 JE.Soil.294_561938 JE.Soil.294_587072 JE.Soil.294_609802 JE.Soil.294_635005 JE.Soil.294_635434 JE.Soil.298_17876 JE.Soil.298_27913 JE.Soil.298_30582 JE.Soil.298_50516 JE.Soil.298_50760 JE.Soil.298_52901 JE.Soil.298_69186 JE.Soil.298_76932 JE.Soil.298_77212 JE.Soil.298_79103 JE.Soil.298_83922 JE.Soil.298_113356 JE.Soil.298_127072 JE.Soil.298_133193 JE.Soil.298_143831 JE.Soil.298_144901 JE.Soil.298_150409 JE.Soil.298_153593 JE.Soil.298_161264 JE.Soil.298_169570 JE.Soil.298_169928 JE.Soil.298_178469 JE.Soil.298_181956 JE.Soil.298_193759 JE.Soil.298_217265 JE.Soil.298_224372 JE.Soil.298_225097 JE.Soil.298_225246 JE.Soil.298_243573 JE.Soil.298_276976 JE.Soil.298_277807 JE.Soil.298_282452 JE.Soil.298_283967 JE.Soil.298_297029 JE.Soil.298_300542 JE.Soil.298_300548 JE.Soil.298_321679 JE.Soil.298_333745 JE.Soil.298_337043 JE.Soil.298_346063 JE.Soil.298_359147 JE.Soil.298_359619 JE.Soil.298_374261 JE.Soil.298_377176 JE.Soil.298_392354 JE.Soil.298_401056 JE.Soil.298_403794 JE.Soil.298_405986 JE.Soil.298_408961 JE.Soil.298_442600 JE.Soil.298_450056 JE.Soil.298_453078 JE.Soil.298_462370 JE.Soil.298_462740 JE.Soil.298_465137 JE.Soil.298_468286 JE.Soil.298_475642 JE.Soil.298_477165 JE.Soil.298_489804 JE.Soil.298_492184 JE.Soil.298_505178 JE.Soil.298_507117 JE.Soil.298_509020 JE.Soil.298_517413 JE.Soil.298_519176 JE.Soil.298_521700 JE.Soil.298_527516 JE.Soil.298_552687 JE.Soil.298_560612 JE.Soil.298_565715 JE.Soil.298_565980 JE.Soil.298_570630 JE.Soil.298_571807 JE.Soil.298_587954 JE.Soil.298_589341 JE.Soil.298_590871 JE.Soil.298_603331 JE.Soil.298_609757 JE.Soil.298_635636 JE.Soil.298_654384 JE.Soil.298_654642 JE.Soil.298_662711 JE.Soil.298_673916 JE.Soil.298_715071 JE.Soil.298_727610 JE.Soil.298_729124 JE.Soil.298_764441 JE.Soil.298_769530 JE.Soil.298_773133 JE.Soil.298_773179 JE.Soil.298_774729 JE.Soil.298_775493 JE.Soil.298_775896 JE.Soil.298_776497 JE.Soil.298_805879 JE.Soil.298_812753 JE.Soil.298_813472 JE.Soil.298_815190 JE.Soil.298_834119 JE.Soil.298_843769 JE.Soil.298_852237 JE.Soil.298_861013 JE.Soil.298_861546 JE.Soil.298_866818 JE.Soil.298_871614 JE.Soil.2_49296 JE.Soil.2_106449 JE.Soil.2_182341 JE.Soil.2_189817 JE.Soil.2_190220 JE.Soil.2_221859 JE.Soil.2_225912 JE.Soil.2_246828 JE.Soil.2_297652 JE.Soil.2_301338 JE.Soil.2_435213 JE.Soil.2_505058 JE.Soil.2_505220 JE.Soil.2_623138 JE.Soil.2_666240 JE.Soil.2_681937 JE.Soil.2_689895 JE.Soil.2_705010 JE.Soil.2_748350 JE.Soil.2_810683 JE.Soil.2_841164 JE.Soil.2_851838 JE.Soil.2_895851 JE.Soil.2_909196 JE.Soil.2_1000515 JE.Soil.2_1036364 JE.Soil.2_1069705 JE.Soil.2_1084841 JE.Soil.2_1097272 JE.Soil.2_1103472 JE.Soil.2_1138314 JE.Soil.2_1147971 JE.Soil.2_1198607 JE.Soil.2_1261827 JE.Soil.2_1299456 JE.Soil.2_1302655 JE.Soil.2_1389145 JE.Soil.2_1389192 JE.Soil.2_1426741 JE.Soil.2_1452878 JE.Soil.2_1453343 JE.Soil.2_1571902 JE.Soil.2_1654180 JE.Soil.2_1666682 JE.Soil.2_1704727 JE.Soil.2_1738092 JE.Soil.2_1753532 JE.Soil.2_1790678 JE.Soil.2_1832745 JE.Soil.2_1850693 JE.Soil.2_1898361 JE.Soil.2_1914853 JE.Soil.2_1966770 JE.Soil.2_2101111 JE.Soil.2_2153341 JE.Soil.2_2186273 JE.Soil.2_2245146 JE.Soil.302_23 JE.Soil.302_15040 JE.Soil.302_15048 JE.Soil.302_40910 JE.Soil.302_46873 JE.Soil.302_47398 JE.Soil.302_62701 JE.Soil.302_68671 JE.Soil.302_70137 JE.Soil.302_99926 JE.Soil.302_104149 JE.Soil.302_111280 JE.Soil.302_115435 JE.Soil.302_126359 JE.Soil.302_129416 JE.Soil.302_138321 JE.Soil.302_143434 JE.Soil.302_143666 JE.Soil.302_146415 JE.Soil.302_150091 JE.Soil.302_150165 JE.Soil.302_156945 JE.Soil.302_176048 JE.Soil.302_178155 JE.Soil.302_180893 JE.Soil.302_203721 JE.Soil.302_211542 JE.Soil.302_220053 JE.Soil.302_227739 JE.Soil.302_238239 JE.Soil.302_243040 JE.Soil.302_251464 JE.Soil.302_255401 JE.Soil.302_263371 JE.Soil.302_280117 JE.Soil.302_284179 JE.Soil.302_286904 JE.Soil.302_286978 JE.Soil.302_293718 JE.Soil.302_296015 JE.Soil.302_330289 JE.Soil.302_344665 JE.Soil.302_353344 JE.Soil.302_366329 JE.Soil.302_372614 JE.Soil.302_381472 JE.Soil.302_390066 JE.Soil.302_393096 JE.Soil.302_408060 JE.Soil.302_418103 JE.Soil.302_424171 JE.Soil.302_435193 JE.Soil.302_441667 JE.Soil.302_452984 JE.Soil.302_463525 JE.Soil.302_465047 JE.Soil.302_476425 JE.Soil.302_477269 JE.Soil.302_515644 JE.Soil.302_535332 JE.Soil.302_545809 JE.Soil.302_545907 JE.Soil.302_547009 JE.Soil.302_552910 JE.Soil.302_553486 JE.Soil.302_556791 JE.Soil.302_557293 JE.Soil.302_560243 JE.Soil.302_562469 JE.Soil.302_563480 JE.Soil.302_564258 JE.Soil.302_576493 JE.Soil.302_592612 JE.Soil.302_593645 JE.Soil.302_595078 JE.Soil.302_606576 JE.Soil.302_606926 JE.Soil.302_647206 JE.Soil.302_650400 JE.Soil.302_651036 JE.Soil.302_651662 JE.Soil.302_669702 JE.Soil.302_680389 JE.Soil.302_680763 JE.Soil.302_693663 JE.Soil.30_91199 JE.Soil.30_124467 JE.Soil.30_124687 JE.Soil.30_168433 JE.Soil.30_241017 JE.Soil.30_380271 JE.Soil.30_488517 JE.Soil.30_505783 JE.Soil.30_540167 JE.Soil.30_555403 JE.Soil.30_624534 JE.Soil.30_659714 JE.Soil.30_752739 JE.Soil.30_752954 JE.Soil.30_792896 JE.Soil.30_793098 JE.Soil.30_802477 JE.Soil.30_814357 JE.Soil.30_856793 JE.Soil.30_867067 JE.Soil.30_891171 JE.Soil.30_1102529 JE.Soil.30_1131370 JE.Soil.30_1152937 JE.Soil.30_1323766 JE.Soil.30_1483382 JE.Soil.30_1515118 JE.Soil.30_1595129 JE.Soil.30_1627382 JE.Soil.30_1627412 JE.Soil.30_1680722 JE.Soil.30_1707686 JE.Soil.30_1756581 JE.Soil.30_1757737 JE.Soil.30_1788443 JE.Soil.30_1867023 JE.Soil.30_1870366 JE.Soil.30_1874646 JE.Soil.30_1909764 JE.Soil.30_2142296 JE.Soil.30_2269222 JE.Soil.30_2365969 JE.Soil.30_2378084 JE.Soil.30_2421409 JE.Soil.30_2506734 JE.Soil.30_2556669 JE.Soil.30_2582488 JE.Soil.30_2582795 JE.Soil.30_2688342 JE.Soil.30_2700708 JE.Soil.30_2866853 JE.Soil.30_2899327 JE.Soil.30_2942184 JE.Soil.30_3113645 JE.Soil.310_15418 JE.Soil.310_19979 JE.Soil.310_56569 JE.Soil.310_56795 JE.Soil.310_86595 JE.Soil.310_106086 JE.Soil.310_120806 JE.Soil.310_141232 JE.Soil.310_166226 JE.Soil.310_166635 JE.Soil.310_166706 JE.Soil.310_181921 JE.Soil.310_184867 JE.Soil.310_185376 JE.Soil.310_189420 JE.Soil.310_197612 JE.Soil.310_318277 JE.Soil.310_403155 JE.Soil.310_423918 JE.Soil.310_431462 JE.Soil.310_469136 JE.Soil.310_502793 JE.Soil.310_527022 JE.Soil.310_584364 JE.Soil.310_585687 JE.Soil.310_597608 JE.Soil.310_641242 JE.Soil.310_741969 JE.Soil.310_850931 JE.Soil.310_875802 JE.Soil.310_910099 JE.Soil.310_921377 JE.Soil.310_1105018 JE.Soil.310_1115585 JE.Soil.310_1182573 JE.Soil.310_1182680 JE.Soil.310_1191063 JE.Soil.310_1209008 JE.Soil.310_1279217 JE.Soil.310_1300495 JE.Soil.310_1451042 JE.Soil.310_1583660 JE.Soil.310_1700019 JE.Soil.310_1713102 JE.Soil.310_1721953 JE.Soil.310_1749444 JE.Soil.310_1764463 JE.Soil.310_1766581 JE.Soil.310_1770032 JE.Soil.310_1813187 JE.Soil.310_1813297 JE.Soil.310_1956698 JE.Soil.310_1991749 JE.Soil.310_2009729 JE.Soil.310_2010687 JE.Soil.310_2026287 JE.Soil.310_2145620 JE.Soil.314_68134 JE.Soil.314_97865 JE.Soil.314_130506 JE.Soil.314_168750 JE.Soil.314_287759 JE.Soil.314_345487 JE.Soil.314_345938 JE.Soil.314_474418 JE.Soil.314_485975 JE.Soil.314_495849 JE.Soil.314_512597 JE.Soil.314_515219 JE.Soil.314_519465 JE.Soil.314_536599 JE.Soil.314_541007 JE.Soil.314_547591 JE.Soil.314_617909 JE.Soil.314_619417 JE.Soil.314_638634 JE.Soil.314_663302 JE.Soil.314_691162 JE.Soil.314_737583 JE.Soil.314_865160 JE.Soil.314_880565 JE.Soil.314_898869 JE.Soil.314_905504 JE.Soil.314_935606 JE.Soil.314_937177 JE.Soil.314_1017298 JE.Soil.314_1035919 JE.Soil.314_1049790 JE.Soil.314_1050384 JE.Soil.314_1050716 JE.Soil.314_1058366 JE.Soil.314_1071811 JE.Soil.314_1099474 JE.Soil.314_1100331 JE.Soil.314_1121025 JE.Soil.314_1167666 JE.Soil.314_1223199 JE.Soil.314_1259797 JE.Soil.314_1276881 JE.Soil.314_1323375 JE.Soil.314_1360759 JE.Soil.314_1367811 JE.Soil.314_1389510 JE.Soil.314_1411908 JE.Soil.314_1424762 JE.Soil.314_1464255 JE.Soil.314_1465260 JE.Soil.314_1494314 JE.Soil.314_1509970 JE.Soil.314_1527313 JE.Soil.314_1549455 JE.Soil.314_1570247 JE.Soil.318_56782 JE.Soil.318_96306 JE.Soil.318_126808 JE.Soil.318_215207 JE.Soil.318_235669 JE.Soil.318_242871 JE.Soil.318_312417 JE.Soil.318_365671 JE.Soil.318_422305 JE.Soil.318_539606 JE.Soil.318_588436 JE.Soil.318_631030 JE.Soil.318_643276 JE.Soil.318_724880 JE.Soil.318_734624 JE.Soil.318_736722 JE.Soil.318_742967 JE.Soil.318_761607 JE.Soil.318_770959 JE.Soil.318_774315 JE.Soil.318_802840 JE.Soil.318_822425 JE.Soil.318_832677 JE.Soil.318_874134 JE.Soil.318_897321 JE.Soil.318_918041 JE.Soil.318_938332 JE.Soil.318_947048 JE.Soil.318_993063 JE.Soil.318_993427 JE.Soil.318_1010670 JE.Soil.318_1016253 JE.Soil.318_1072177 JE.Soil.318_1089497 JE.Soil.318_1129801 JE.Soil.318_1268718 JE.Soil.318_1270890 JE.Soil.318_1295734 JE.Soil.318_1326840 JE.Soil.318_1387401 JE.Soil.318_1394398 JE.Soil.318_1422927 JE.Soil.318_1450484 JE.Soil.318_1450656 JE.Soil.318_1457961 JE.Soil.318_1459340 JE.Soil.318_1474335 JE.Soil.318_1475014 JE.Soil.318_1550950 JE.Soil.318_1553863 JE.Soil.318_1628356 JE.Soil.318_1645141 JE.Soil.318_1691060 JE.Soil.318_1719007 JE.Soil.318_1728628 JE.Soil.34_62488 JE.Soil.34_62648 JE.Soil.34_144410 JE.Soil.34_166118 JE.Soil.34_168078 JE.Soil.34_197115 JE.Soil.34_205268 JE.Soil.34_222612 JE.Soil.34_258920 JE.Soil.34_412240 JE.Soil.34_426109 JE.Soil.34_446499 JE.Soil.34_446673 JE.Soil.34_493212 JE.Soil.34_539406 JE.Soil.34_897274 JE.Soil.34_897463 JE.Soil.34_940177 JE.Soil.34_1041719 JE.Soil.34_1251476 JE.Soil.34_1405109 JE.Soil.34_1427220 JE.Soil.34_1515434 JE.Soil.34_1683799 JE.Soil.34_1993023 JE.Soil.34_2042691 JE.Soil.34_2169354 JE.Soil.34_2224858 JE.Soil.34_2254369 JE.Soil.34_2339692 JE.Soil.34_2391199 JE.Soil.34_2651156 JE.Soil.34_2822836 JE.Soil.34_2881735 JE.Soil.34_3043148 JE.Soil.34_3144636 JE.Soil.34_3392215 JE.Soil.34_3575898 JE.Soil.34_3620987 JE.Soil.34_3799609 JE.Soil.34_3814809 JE.Soil.34_3850010 JE.Soil.34_3951585 JE.Soil.34_3995389 JE.Soil.34_4042323 JE.Soil.34_4071880 JE.Soil.38_23031 JE.Soil.38_27354 JE.Soil.38_27517 JE.Soil.38_71389 JE.Soil.38_174750 JE.Soil.38_502043 JE.Soil.38_715626 JE.Soil.38_768829 JE.Soil.38_811366 JE.Soil.38_842852 JE.Soil.38_909409 JE.Soil.38_972157 JE.Soil.38_1025744 JE.Soil.38_1144313 JE.Soil.38_1169042 JE.Soil.38_1236937 JE.Soil.38_1243340 JE.Soil.38_1269440 JE.Soil.38_1310962 JE.Soil.38_1344378 JE.Soil.38_1389036 JE.Soil.38_1665975 JE.Soil.38_1876389 JE.Soil.38_1878061 JE.Soil.38_1879260 JE.Soil.38_1986407 JE.Soil.38_2125936 JE.Soil.38_2150231 JE.Soil.38_2401839 JE.Soil.38_2495586 JE.Soil.38_2503150 JE.Soil.38_2759465 JE.Soil.38_2804490 JE.Soil.38_2942400 JE.Soil.42_182679 JE.Soil.42_382958 JE.Soil.42_385866 JE.Soil.42_467796 JE.Soil.42_549519 JE.Soil.42_572550 JE.Soil.42_859035 JE.Soil.42_1216902 JE.Soil.42_1381533 JE.Soil.42_1446973 JE.Soil.42_1572302 JE.Soil.42_1660040 JE.Soil.42_1792620 JE.Soil.42_1815726 JE.Soil.42_1967515 JE.Soil.42_1990266 JE.Soil.42_2309247 JE.Soil.42_2706216 JE.Soil.46_2344 JE.Soil.46_67699 JE.Soil.46_107176 JE.Soil.46_293491 JE.Soil.46_297285 JE.Soil.46_337148 JE.Soil.46_524597 JE.Soil.46_524649 JE.Soil.46_669250 JE.Soil.46_685178 JE.Soil.46_755782 JE.Soil.46_857740 JE.Soil.46_1030910 JE.Soil.46_1075791 JE.Soil.46_1132778 JE.Soil.46_1144166 JE.Soil.46_1199618 JE.Soil.46_1596490 JE.Soil.46_1662772 JE.Soil.46_1855178 JE.Soil.46_1859975 JE.Soil.46_1929512 JE.Soil.46_2021205 JE.Soil.46_2067139 JE.Soil.46_2103962 JE.Soil.46_2110764 JE.Soil.46_2187521 JE.Soil.46_2295286 JE.Soil.46_2347830 JE.Soil.46_2453764 JE.Soil.46_2495513 JE.Soil.46_2495621 JE.Soil.46_2504047 JE.Soil.46_2507125 JE.Soil.46_2569464 JE.Soil.46_2642111 JE.Soil.46_2896031 JE.Soil.46_3058542 JE.Soil.50_7923 JE.Soil.50_28717 JE.Soil.50_38295 JE.Soil.50_44786 JE.Soil.50_111240 JE.Soil.50_111430 JE.Soil.50_113527 JE.Soil.50_118793 JE.Soil.50_139893 JE.Soil.50_146546 JE.Soil.50_151612 JE.Soil.50_174130 JE.Soil.50_182812 JE.Soil.50_188698 JE.Soil.50_205457 JE.Soil.50_215439 JE.Soil.50_215604 JE.Soil.50_239209 JE.Soil.50_240240 JE.Soil.50_261844 JE.Soil.50_300414 JE.Soil.50_300606 JE.Soil.50_311716 JE.Soil.50_329533 JE.Soil.50_354360 JE.Soil.50_367673 JE.Soil.50_409600 JE.Soil.50_430671 JE.Soil.50_477442 JE.Soil.50_504897 JE.Soil.50_525640 JE.Soil.50_544791 JE.Soil.50_590413 JE.Soil.50_597715 JE.Soil.50_600056 JE.Soil.50_621192 JE.Soil.50_625875 JE.Soil.50_643324 JE.Soil.50_668290 JE.Soil.50_670272 JE.Soil.50_683989 JE.Soil.50_728522 JE.Soil.50_728542 JE.Soil.50_770460 JE.Soil.50_773720 JE.Soil.50_778643 JE.Soil.50_806353 JE.Soil.50_820499 JE.Soil.50_827992 JE.Soil.54_6544 JE.Soil.54_38258 JE.Soil.54_68050 JE.Soil.54_79877 JE.Soil.54_80976 JE.Soil.54_95537 JE.Soil.54_123774 JE.Soil.54_140969 JE.Soil.54_143459 JE.Soil.54_158419 JE.Soil.54_177670 JE.Soil.54_225487 JE.Soil.54_294420 JE.Soil.54_325484 JE.Soil.54_334076 JE.Soil.54_348298 JE.Soil.54_362441 JE.Soil.54_398797 JE.Soil.54_423844 JE.Soil.54_452761 JE.Soil.54_473020 JE.Soil.54_496674 JE.Soil.54_511459 JE.Soil.54_529746 JE.Soil.54_542568 JE.Soil.54_547807 JE.Soil.54_562347 JE.Soil.54_563183 JE.Soil.54_573091 JE.Soil.54_582440 JE.Soil.54_665558 JE.Soil.54_679016 JE.Soil.54_753778 JE.Soil.54_787801 JE.Soil.54_799100 JE.Soil.54_806164 JE.Soil.54_830565 JE.Soil.54_908521 JE.Soil.54_909635 JE.Soil.54_931679 JE.Soil.54_970149 JE.Soil.54_975946 JE.Soil.54_977649 JE.Soil.54_993276 JE.Soil.54_998577 JE.Soil.54_1053216 JE.Soil.54_1143604 JE.Soil.54_1162767 JE.Soil.54_1168898 JE.Soil.54_1169625 JE.Soil.54_1205082 JE.Soil.54_1233411 JE.Soil.54_1293903 JE.Soil.54_1301150 JE.Soil.58_8552 JE.Soil.58_40242 JE.Soil.58_53463 JE.Soil.58_86370 JE.Soil.58_101626 JE.Soil.58_120828 JE.Soil.58_189227 JE.Soil.58_197484 JE.Soil.58_197634 JE.Soil.58_212447 JE.Soil.58_249740 JE.Soil.58_274715 JE.Soil.58_300104 JE.Soil.58_317002 JE.Soil.58_319844 JE.Soil.58_364810 JE.Soil.58_364968 JE.Soil.58_398041 JE.Soil.58_412701 JE.Soil.58_414096 JE.Soil.58_414219 JE.Soil.58_526783 JE.Soil.58_542838 JE.Soil.58_551738 JE.Soil.58_558236 JE.Soil.58_581976 JE.Soil.58_595115 JE.Soil.58_606733 JE.Soil.58_629510 JE.Soil.58_633279 JE.Soil.58_634358 JE.Soil.58_635447 JE.Soil.58_759908 JE.Soil.58_760008 JE.Soil.58_874996 JE.Soil.58_999036 JE.Soil.58_1034699 JE.Soil.58_1128216 JE.Soil.58_1179688 JE.Soil.58_1181606 JE.Soil.58_1276717 JE.Soil.58_1306715 JE.Soil.58_1374766 JE.Soil.58_1452270 JE.Soil.58_1483821 JE.Soil.62_18563 JE.Soil.62_146615 JE.Soil.62_183308 JE.Soil.62_278596 JE.Soil.62_278770 JE.Soil.62_289612 JE.Soil.62_382995 JE.Soil.62_400531 JE.Soil.62_410114 JE.Soil.62_665240 JE.Soil.62_691990 JE.Soil.62_792302 JE.Soil.62_880253 JE.Soil.62_995742 JE.Soil.62_1053410 JE.Soil.62_1081505 JE.Soil.62_1134235 JE.Soil.62_1134652 JE.Soil.62_1150641 JE.Soil.62_1269002 JE.Soil.62_1406580 JE.Soil.62_1468087 JE.Soil.62_1549531 JE.Soil.62_1586835 JE.Soil.62_1685229 JE.Soil.62_1710156 JE.Soil.62_1787006 JE.Soil.62_1815003 JE.Soil.62_1905248 JE.Soil.62_2215067 JE.Soil.62_2394295 JE.Soil.62_2396545 JE.Soil.62_2446362 JE.Soil.62_2521794 JE.Soil.62_2574952 JE.Soil.62_2591601 JE.Soil.66_41933 JE.Soil.66_41951 JE.Soil.66_105241 JE.Soil.66_223754 JE.Soil.66_248965 JE.Soil.66_329379 JE.Soil.66_375412 JE.Soil.66_394344 JE.Soil.66_413425 JE.Soil.66_416337 JE.Soil.66_418488 JE.Soil.66_602243 JE.Soil.66_776672 JE.Soil.66_938758 JE.Soil.66_1016069 JE.Soil.66_1167884 JE.Soil.66_1176579 JE.Soil.66_1182026 JE.Soil.66_1377366 JE.Soil.66_1532490 JE.Soil.66_1543396 JE.Soil.66_1548153 JE.Soil.6_107234 JE.Soil.6_142156 JE.Soil.6_152133 JE.Soil.6_354044 JE.Soil.6_406968 JE.Soil.6_410022 JE.Soil.6_577627 JE.Soil.6_725779 JE.Soil.6_796039 JE.Soil.6_976616 JE.Soil.6_982809 JE.Soil.6_1031724 JE.Soil.6_1031728 JE.Soil.6_1040888 JE.Soil.6_1128796 JE.Soil.6_1171505 JE.Soil.6_1242656 JE.Soil.6_1479387 JE.Soil.6_1511188 JE.Soil.6_1608486 JE.Soil.6_1611232 JE.Soil.6_1724143 JE.Soil.6_1794930 JE.Soil.6_1891758 JE.Soil.6_1955687 JE.Soil.6_2125892 JE.Soil.6_2126051 JE.Soil.6_2142233 JE.Soil.6_2201067 JE.Soil.6_2230524 JE.Soil.6_2342236 JE.Soil.6_2378671 JE.Soil.6_2763961 JE.Soil.6_2822740 JE.Soil.6_2940739 JE.Soil.70_25987 JE.Soil.70_40052 JE.Soil.70_204522 JE.Soil.70_264788 JE.Soil.70_316886 JE.Soil.70_323978 JE.Soil.70_421548 JE.Soil.70_474683 JE.Soil.70_594403 JE.Soil.70_626281 JE.Soil.70_650659 JE.Soil.70_683536 JE.Soil.70_727010 JE.Soil.70_1018783 JE.Soil.70_1023091 JE.Soil.70_1065368 JE.Soil.70_1144261 JE.Soil.70_1421369 JE.Soil.70_1455432 JE.Soil.70_1477866 JE.Soil.70_1505171 JE.Soil.70_1539185 JE.Soil.70_1679165 JE.Soil.70_1892899 JE.Soil.74_1667 JE.Soil.74_3988 JE.Soil.74_6122 JE.Soil.74_6528 JE.Soil.74_7653 JE.Soil.74_11730 JE.Soil.74_17741 JE.Soil.74_32762 JE.Soil.74_49244 JE.Soil.74_54875 JE.Soil.74_59163 JE.Soil.74_59543 JE.Soil.74_61330 JE.Soil.74_74657 JE.Soil.74_75258 JE.Soil.74_76196 JE.Soil.74_80736 JE.Soil.74_81668 JE.Soil.74_117627 JE.Soil.74_130195 JE.Soil.74_154082 JE.Soil.74_172110 JE.Soil.74_180509 JE.Soil.74_188625 JE.Soil.74_208759 JE.Soil.74_210092 JE.Soil.74_213150 JE.Soil.74_213231 JE.Soil.74_221729 JE.Soil.74_248370 JE.Soil.74_257942 JE.Soil.74_263231 JE.Soil.74_266674 JE.Soil.74_268568 JE.Soil.74_296410 JE.Soil.74_296537 JE.Soil.74_296546 JE.Soil.74_299146 JE.Soil.74_301808 JE.Soil.74_310639 JE.Soil.74_318284 JE.Soil.74_330042 JE.Soil.74_337641 JE.Soil.74_338738 JE.Soil.74_340541 JE.Soil.74_342403 JE.Soil.74_344964 JE.Soil.74_352069 JE.Soil.74_357230 JE.Soil.74_361901 JE.Soil.74_385284 JE.Soil.74_387064 JE.Soil.74_391384 JE.Soil.74_399215 JE.Soil.74_408994 JE.Soil.74_416129 JE.Soil.74_418048 JE.Soil.74_424562 JE.Soil.74_426743 JE.Soil.74_427966 JE.Soil.74_434494 JE.Soil.74_439327 JE.Soil.74_441436 JE.Soil.74_445396 JE.Soil.74_466916 JE.Soil.74_478696 JE.Soil.74_486550 JE.Soil.74_491437 JE.Soil.74_516727 JE.Soil.74_516897 JE.Soil.74_524214 JE.Soil.74_528134 JE.Soil.74_529951 JE.Soil.74_541980 JE.Soil.74_548950 JE.Soil.74_569919 JE.Soil.74_610211 JE.Soil.74_614639 JE.Soil.74_628884 JE.Soil.74_633273 JE.Soil.74_636268 JE.Soil.74_652581 JE.Soil.74_654814 JE.Soil.74_666889 JE.Soil.74_674388 JE.Soil.74_690075 JE.Soil.74_711506 JE.Soil.74_721089 JE.Soil.74_722307 JE.Soil.74_723530 JE.Soil.74_729981 JE.Soil.74_749497 JE.Soil.74_750873 JE.Soil.74_754254 JE.Soil.74_763248 JE.Soil.74_767220 JE.Soil.74_769032 JE.Soil.74_798559 JE.Soil.74_800258 JE.Soil.74_829367 JE.Soil.74_835457 JE.Soil.74_838930 JE.Soil.74_845921 JE.Soil.74_848802 JE.Soil.74_867023 JE.Soil.74_869584 JE.Soil.78_21117 JE.Soil.78_21281 JE.Soil.78_77074 JE.Soil.78_77208 JE.Soil.78_84760 JE.Soil.78_86819 JE.Soil.78_86853 JE.Soil.78_95922 JE.Soil.78_146842 JE.Soil.78_214952 JE.Soil.78_235689 JE.Soil.78_332544 JE.Soil.78_338395 JE.Soil.78_350425 JE.Soil.78_402229 JE.Soil.78_468014 JE.Soil.78_523892 JE.Soil.78_560529 JE.Soil.78_572494 JE.Soil.78_598857 JE.Soil.78_654453 JE.Soil.78_754959 JE.Soil.78_766948 JE.Soil.78_778141 JE.Soil.78_782004 JE.Soil.78_827969 JE.Soil.78_973498 JE.Soil.78_1010050 JE.Soil.78_1113082 JE.Soil.78_1282349 JE.Soil.78_1288226 JE.Soil.78_1292236 JE.Soil.82_92979 JE.Soil.82_93235 JE.Soil.82_129198 JE.Soil.82_285296 JE.Soil.82_334503 JE.Soil.82_457090 JE.Soil.82_532246 JE.Soil.82_540201 JE.Soil.82_582630 JE.Soil.82_664831 JE.Soil.82_672795 JE.Soil.82_680489 JE.Soil.82_875188 JE.Soil.82_894236 JE.Soil.82_894424 JE.Soil.82_979510 JE.Soil.82_1072133 JE.Soil.82_1174187 JE.Soil.82_1221995 JE.Soil.82_1460389 JE.Soil.82_1528714 JE.Soil.82_1539898 JE.Soil.86_1597 JE.Soil.86_6245 JE.Soil.86_6301 JE.Soil.86_35386 JE.Soil.86_56465 JE.Soil.86_77795 JE.Soil.86_127547 JE.Soil.86_136931 JE.Soil.86_137145 JE.Soil.86_151660 JE.Soil.86_287819 JE.Soil.86_287994 JE.Soil.86_299668 JE.Soil.86_636716 JE.Soil.86_650421 JE.Soil.86_651672 JE.Soil.86_666444 JE.Soil.86_677363 JE.Soil.86_704944 JE.Soil.86_704990 JE.Soil.86_1017401 JE.Soil.86_1095422 JE.Soil.86_1108825 JE.Soil.86_1169188 JE.Soil.86_1182749 JE.Soil.86_1233327 JE.Soil.86_1408911 JE.Soil.86_1579222 JE.Soil.86_1637784 JE.Soil.86_1657676 JE.Soil.86_1681512 JE.Soil.86_1753534 JE.Soil.86_1795763 JE.Soil.86_1806479 JE.Soil.86_1818348 JE.Soil.86_1850650 JE.Soil.86_2026035 JE.Soil.86_2078484 JE.Soil.86_2133064 JE.Soil.86_2157716 JE.Soil.86_2194018 JE.Soil.86_2224228 JE.Soil.86_2286220 JE.Soil.86_2309833 JE.Soil.86_2320159 JE.Soil.86_2346088 JE.Soil.86_2393542 JE.Soil.86_2455068 JE.Soil.86_2458052 JE.Soil.86_2520588 JE.Soil.98_16661 JE.Soil.98_46263 JE.Soil.98_54342 JE.Soil.98_59374 JE.Soil.98_69531 JE.Soil.98_77889 JE.Soil.98_113766 JE.Soil.98_129093 JE.Soil.98_206399 JE.Soil.98_219316 JE.Soil.98_219977 JE.Soil.98_238733 JE.Soil.98_285674 JE.Soil.98_332920 JE.Soil.98_347003 JE.Soil.98_364778 JE.Soil.98_387706 JE.Soil.98_424278 JE.Soil.98_432772 JE.Soil.98_434893 JE.Soil.98_445008 JE.Soil.98_450275 JE.Soil.98_454342 JE.Soil.98_463063 JE.Soil.98_487420 JE.Soil.98_499362 JE.Soil.98_528007 JE.Soil.98_531280 JE.Soil.98_537832 JE.Soil.98_552246 JE.Soil.98_621995 JE.Soil.98_649141 JE.Soil.98_652792 JE.Soil.98_706383 JE.Soil.98_717803 JE.Soil.98_724344 JE.Soil.98_727179 JE.Soil.98_734981 JE.Soil.98_741574 JE.Soil.98_760817 JE.Soil.98_768223 JE.Soil.98_794177 JE.Soil.98_853686 JE.Soil.98_874843 JE.Soil.98_938792 JE.Soil.98_958034 JE.Soil.98_975673 JE.Soil.98_1005583 JE.Lundberg.100_979402 JE.Lundberg.103_755203 JE.Lundberg.103_1424684 JE.Lundberg.106_79181 JE.Lundberg.106_669400 JE.Lundberg.106_739580 JE.Lundberg.106_785428 JE.Lundberg.106_966567 JE.Lundberg.106_1007227 JE.Lundberg.106_1193440 JE.Lundberg.109_249823 JE.Lundberg.109_476481 JE.Lundberg.109_891280 JE.Lundberg.109_1606151 JE.Lundberg.112_60657 JE.Lundberg.112_82662 JE.Lundberg.112_133449 JE.Lundberg.112_315935 JE.Lundberg.112_642163 JE.Lundberg.112_665489 JE.Lundberg.112_921099 JE.Lundberg.112_966101 JE.Lundberg.112_1080343 JE.Lundberg.112_1137562 JE.Lundberg.112_1344947 JE.Lundberg.112_1393283 JE.Lundberg.112_1400474 JE.Lundberg.115_1548608 JE.Lundberg.118_181836 JE.Lundberg.118_1393985 JE.Lundberg.121_27469 JE.Lundberg.121_105575 JE.Lundberg.121_155566 JE.Lundberg.121_202228 JE.Lundberg.121_211808 JE.Lundberg.121_279464 JE.Lundberg.121_287842 JE.Lundberg.121_346336 JE.Lundberg.121_396962 JE.Lundberg.121_439755 JE.Lundberg.121_445523 JE.Lundberg.121_676706 JE.Lundberg.121_735249 JE.Lundberg.121_737656 JE.Lundberg.121_757262 JE.Lundberg.121_850754 JE.Lundberg.121_855102 JE.Lundberg.121_972711 JE.Lundberg.121_993298 JE.Lundberg.121_1022478 JE.Lundberg.121_1242995 JE.Lundberg.121_1291799 JE.Lundberg.121_1332597 JE.Lundberg.121_1383234 JE.Lundberg.121_1408693 JE.Lundberg.124_19945 JE.Lundberg.124_25069 JE.Lundberg.124_25608 JE.Lundberg.124_70248 JE.Lundberg.124_86670 JE.Lundberg.124_94576 JE.Lundberg.124_94637 JE.Lundberg.124_100645 JE.Lundberg.124_103718 JE.Lundberg.124_125410 JE.Lundberg.124_149945 JE.Lundberg.124_177959 JE.Lundberg.124_188038 JE.Lundberg.124_205551 JE.Lundberg.124_230648 JE.Lundberg.124_238686 JE.Lundberg.124_278192 JE.Lundberg.124_332356 JE.Lundberg.124_332487 JE.Lundberg.124_364016 JE.Lundberg.124_414496 JE.Lundberg.124_414606 JE.Lundberg.124_448110 JE.Lundberg.124_458053 JE.Lundberg.124_488790 JE.Lundberg.124_491595 JE.Lundberg.124_513770 JE.Lundberg.124_543631 JE.Lundberg.124_591284 JE.Lundberg.124_604848 JE.Lundberg.124_617305 JE.Lundberg.124_643208 JE.Lundberg.124_657531 JE.Lundberg.124_658795 JE.Lundberg.124_712869 JE.Lundberg.124_722819 JE.Lundberg.124_724960 JE.Lundberg.124_739725 JE.Lundberg.124_766688 JE.Lundberg.124_794450 JE.Lundberg.124_809954 JE.Lundberg.124_893582 JE.Lundberg.124_986274 JE.Lundberg.124_1023547 JE.Lundberg.124_1036409 JE.Lundberg.124_1074488 JE.Lundberg.124_1074752 JE.Lundberg.127_17757 JE.Lundberg.127_24775 JE.Lundberg.127_76548 JE.Lundberg.127_170129 JE.Lundberg.127_184070 JE.Lundberg.127_192274 JE.Lundberg.127_205111 JE.Lundberg.127_209593 JE.Lundberg.127_283824 JE.Lundberg.127_303724 JE.Lundberg.127_325737 JE.Lundberg.127_385650 JE.Lundberg.127_388077 JE.Lundberg.127_392194 JE.Lundberg.127_392867 JE.Lundberg.127_414990 JE.Lundberg.127_415969 JE.Lundberg.127_422445 JE.Lundberg.127_426767 JE.Lundberg.127_459499 JE.Lundberg.127_464412 JE.Lundberg.127_502128 JE.Lundberg.127_538205 JE.Lundberg.127_554178 JE.Lundberg.127_554301 JE.Lundberg.127_588896 JE.Lundberg.127_756135 JE.Lundberg.127_783321 JE.Lundberg.127_794847 JE.Lundberg.127_847212 JE.Lundberg.127_876234 JE.Lundberg.127_934676 JE.Lundberg.127_954368 JE.Lundberg.127_962826 JE.Lundberg.127_1131925 JE.Lundberg.127_1191916 JE.Lundberg.127_1237637 JE.Lundberg.127_1300649 JE.Lundberg.127_1303049 JE.Lundberg.127_1320703 JE.Lundberg.127_1321340 JE.Lundberg.130_75369 JE.Lundberg.130_87635 JE.Lundberg.130_138920 JE.Lundberg.130_153748 JE.Lundberg.130_191367 JE.Lundberg.130_246271 JE.Lundberg.130_281279 JE.Lundberg.130_286433 JE.Lundberg.130_328069 JE.Lundberg.130_335799 JE.Lundberg.130_410354 JE.Lundberg.130_475452 JE.Lundberg.130_732369 JE.Lundberg.130_822569 JE.Lundberg.130_901133 JE.Lundberg.130_971872 JE.Lundberg.130_1003387 JE.Lundberg.130_1010492 JE.Lundberg.130_1031381 JE.Lundberg.130_1048525 JE.Lundberg.130_1171607 JE.Lundberg.130_1245905 JE.Lundberg.133_82611 JE.Lundberg.133_146946 JE.Lundberg.133_188402 JE.Lundberg.133_208069 JE.Lundberg.133_297171 JE.Lundberg.133_331700 JE.Lundberg.133_331863 JE.Lundberg.133_451984 JE.Lundberg.133_519359 JE.Lundberg.133_531963 JE.Lundberg.133_566527 JE.Lundberg.133_584986 JE.Lundberg.133_681880 JE.Lundberg.133_768084 JE.Lundberg.133_803559 JE.Lundberg.133_805612 JE.Lundberg.133_852143 JE.Lundberg.133_940843 JE.Lundberg.133_1115260 JE.Lundberg.136_90658 JE.Lundberg.136_90876 JE.Lundberg.136_115841 JE.Lundberg.136_147953 JE.Lundberg.136_170542 JE.Lundberg.136_223942 JE.Lundberg.136_238546 JE.Lundberg.136_267514 JE.Lundberg.136_302855 JE.Lundberg.136_341819 JE.Lundberg.136_379219 JE.Lundberg.136_387885 JE.Lundberg.136_631025 JE.Lundberg.136_690017 JE.Lundberg.136_728934 JE.Lundberg.136_783808 JE.Lundberg.136_837097 JE.Lundberg.136_848996 JE.Lundberg.136_860042 JE.Lundberg.136_860317 JE.Lundberg.136_867271 JE.Lundberg.136_882042 JE.Lundberg.136_987472 JE.Lundberg.136_1024038 JE.Lundberg.136_1024128 JE.Lundberg.136_1048724 JE.Lundberg.136_1089327 JE.Lundberg.136_1097918 JE.Lundberg.136_1119751 JE.Lundberg.136_1154710 JE.Lundberg.139_47044 JE.Lundberg.139_47177 JE.Lundberg.139_74749 JE.Lundberg.139_78976 JE.Lundberg.139_79227 JE.Lundberg.139_150011 JE.Lundberg.139_150275 JE.Lundberg.139_283014 JE.Lundberg.139_339363 JE.Lundberg.139_361559 JE.Lundberg.139_412032 JE.Lundberg.139_463891 JE.Lundberg.139_472219 JE.Lundberg.139_536049 JE.Lundberg.139_688894 JE.Lundberg.139_839651 JE.Lundberg.139_965706 JE.Lundberg.139_1055425 JE.Lundberg.139_1153035 JE.Lundberg.139_1157134 JE.Lundberg.142_71013 JE.Lundberg.142_88327 JE.Lundberg.142_185359 JE.Lundberg.142_213612 JE.Lundberg.142_221924 JE.Lundberg.142_266238 JE.Lundberg.142_266382 JE.Lundberg.142_444976 JE.Lundberg.142_448887 JE.Lundberg.142_566539 JE.Lundberg.142_586435 JE.Lundberg.142_614545 JE.Lundberg.142_657330 JE.Lundberg.142_701649 JE.Lundberg.142_716103 JE.Lundberg.142_717476 JE.Lundberg.142_766793 JE.Lundberg.142_828238 JE.Lundberg.142_832151 JE.Lundberg.142_987579 JE.Lundberg.145_89114 JE.Lundberg.145_100344 JE.Lundberg.145_175236 JE.Lundberg.145_188948 JE.Lundberg.145_277784 JE.Lundberg.145_311443 JE.Lundberg.145_378132 JE.Lundberg.145_378270 JE.Lundberg.145_404142 JE.Lundberg.145_404362 JE.Lundberg.145_443289 JE.Lundberg.145_468642 JE.Lundberg.145_477832 JE.Lundberg.145_495184 JE.Lundberg.145_511164 JE.Lundberg.145_583755 JE.Lundberg.145_772236 JE.Lundberg.145_1013610 JE.Lundberg.145_1086077 JE.Lundberg.145_1176904 JE.Lundberg.145_1177135 JE.Lundberg.145_1188308 JE.Lundberg.145_1245889 JE.Lundberg.145_1251283 JE.Lundberg.145_1303574 JE.Lundberg.145_1339652 JE.Lundberg.145_1380198 JE.Lundberg.145_1403140 JE.Lundberg.145_1407145 JE.Lundberg.145_1424283 JE.Lundberg.145_1424284 JE.Lundberg.145_1483298 JE.Lundberg.145_1517895 JE.Lundberg.145_1563954 JE.Lundberg.145_1602786 JE.Lundberg.145_1603082 JE.Lundberg.145_1747107 JE.Lundberg.148_13855 JE.Lundberg.148_22558 JE.Lundberg.148_87326 JE.Lundberg.148_108934 JE.Lundberg.148_109190 JE.Lundberg.148_136152 JE.Lundberg.148_219467 JE.Lundberg.148_266454 JE.Lundberg.148_266577 JE.Lundberg.148_282320 JE.Lundberg.148_300449 JE.Lundberg.148_314415 JE.Lundberg.148_341536 JE.Lundberg.148_384349 JE.Lundberg.148_388279 JE.Lundberg.148_389911 JE.Lundberg.148_390035 JE.Lundberg.148_396180 JE.Lundberg.148_396393 JE.Lundberg.148_421955 JE.Lundberg.148_423966 JE.Lundberg.148_425013 JE.Lundberg.148_425150 JE.Lundberg.148_454178 JE.Lundberg.148_455544 JE.Lundberg.148_459164 JE.Lundberg.148_476737 JE.Lundberg.148_485614 JE.Lundberg.148_538839 JE.Lundberg.148_564780 JE.Lundberg.148_588069 JE.Lundberg.148_596431 JE.Lundberg.148_596580 JE.Lundberg.148_615532 JE.Lundberg.148_625013 JE.Lundberg.148_630501 JE.Lundberg.148_633507 JE.Lundberg.148_638374 JE.Lundberg.148_638509 JE.Lundberg.148_638612 JE.Lundberg.148_728614 JE.Lundberg.148_775341 JE.Lundberg.148_795778 JE.Lundberg.148_850393 JE.Lundberg.148_852740 JE.Lundberg.148_869682 JE.Lundberg.148_954124 JE.Lundberg.148_967144 JE.Lundberg.148_967239 JE.Lundberg.148_974439 JE.Lundberg.148_977986 JE.Lundberg.148_978450 JE.Lundberg.148_978628 JE.Lundberg.148_1021134 JE.Lundberg.148_1052485 JE.Lundberg.148_1052558 JE.Lundberg.148_1062352 JE.Lundberg.148_1067541 JE.Lundberg.148_1074639 JE.Lundberg.148_1081679 JE.Lundberg.148_1081791 JE.Lundberg.148_1083373 JE.Lundberg.148_1099215 JE.Lundberg.148_1101707 JE.Lundberg.148_1114689 JE.Lundberg.148_1165928 JE.Lundberg.148_1176184 JE.Lundberg.151_36819 JE.Lundberg.151_274018 JE.Lundberg.151_402613 JE.Lundberg.151_460213 JE.Lundberg.151_465418 JE.Lundberg.151_602013 JE.Lundberg.151_713711 JE.Lundberg.151_784445 JE.Lundberg.151_923275 JE.Lundberg.151_923555 JE.Lundberg.151_953869 JE.Lundberg.151_958885 JE.Lundberg.151_1253186 JE.Lundberg.151_1291460 JE.Lundberg.151_1291768 JE.Lundberg.151_1305684 JE.Lundberg.151_1347078 JE.Lundberg.151_1733185 JE.Lundberg.154_24723 JE.Lundberg.154_24798 JE.Lundberg.154_30874 JE.Lundberg.154_81733 JE.Lundberg.154_110039 JE.Lundberg.154_411673 JE.Lundberg.154_495653 JE.Lundberg.154_529828 JE.Lundberg.154_613027 JE.Lundberg.154_614245 JE.Lundberg.154_635171 JE.Lundberg.154_744805 JE.Lundberg.154_751671 JE.Lundberg.154_900678 JE.Lundberg.154_911352 JE.Lundberg.154_1054790 JE.Lundberg.154_1076329 JE.Lundberg.154_1093878 JE.Lundberg.154_1113741 JE.Lundberg.154_1189666 JE.Lundberg.154_1194006 JE.Lundberg.154_1342752 JE.Lundberg.154_1342781 JE.Lundberg.157_76586 JE.Lundberg.157_104095 JE.Lundberg.157_109968 JE.Lundberg.157_259727 JE.Lundberg.157_386426 JE.Lundberg.157_462695 JE.Lundberg.157_462964 JE.Lundberg.157_515430 JE.Lundberg.157_515815 JE.Lundberg.157_582196 JE.Lundberg.157_677026 JE.Lundberg.157_684221 JE.Lundberg.157_684354 JE.Lundberg.157_694781 JE.Lundberg.157_754839 JE.Lundberg.157_800593 JE.Lundberg.157_946350 JE.Lundberg.157_1203440 JE.Lundberg.157_1208476 JE.Lundberg.157_1274310 JE.Lundberg.160_17587 JE.Lundberg.160_71004 JE.Lundberg.160_86990 JE.Lundberg.160_124084 JE.Lundberg.160_149785 JE.Lundberg.160_150081 JE.Lundberg.160_172250 JE.Lundberg.160_179293 JE.Lundberg.160_186516 JE.Lundberg.160_227544 JE.Lundberg.160_278324 JE.Lundberg.160_374705 JE.Lundberg.160_386544 JE.Lundberg.160_464806 JE.Lundberg.160_465062 JE.Lundberg.160_473719 JE.Lundberg.160_486177 JE.Lundberg.160_533884 JE.Lundberg.160_549117 JE.Lundberg.160_553197 JE.Lundberg.160_585993 JE.Lundberg.160_713579 JE.Lundberg.160_748645 JE.Lundberg.160_769180 JE.Lundberg.160_777449 JE.Lundberg.160_855040 JE.Lundberg.160_862767 JE.Lundberg.160_875610 JE.Lundberg.160_921863 JE.Lundberg.160_946274 JE.Lundberg.160_946453 JE.Lundberg.160_987061 JE.Lundberg.160_1067889 JE.Lundberg.160_1126361 JE.Lundberg.160_1133229 JE.Lundberg.160_1177415 JE.Lundberg.160_1186124 JE.Lundberg.163_19896 JE.Lundberg.163_119408 JE.Lundberg.163_144530 JE.Lundberg.163_144751 JE.Lundberg.163_174880 JE.Lundberg.163_190237 JE.Lundberg.163_199496 JE.Lundberg.163_221019 JE.Lundberg.163_221168 JE.Lundberg.163_233365 JE.Lundberg.163_262896 JE.Lundberg.163_267543 JE.Lundberg.163_306248 JE.Lundberg.163_375651 JE.Lundberg.163_375857 JE.Lundberg.163_383572 JE.Lundberg.163_401405 JE.Lundberg.163_452415 JE.Lundberg.163_530098 JE.Lundberg.163_537348 JE.Lundberg.163_572282 JE.Lundberg.163_656746 JE.Lundberg.163_712248 JE.Lundberg.163_750974 JE.Lundberg.163_807988 JE.Lundberg.163_812451 JE.Lundberg.163_813179 JE.Lundberg.163_813539 JE.Lundberg.163_817085 JE.Lundberg.163_821437 JE.Lundberg.163_869281 JE.Lundberg.163_892984 JE.Lundberg.163_929577 JE.Lundberg.163_945035 JE.Lundberg.163_945895 JE.Lundberg.166_38335 JE.Lundberg.166_38388 JE.Lundberg.166_69035 JE.Lundberg.166_69338 JE.Lundberg.166_101680 JE.Lundberg.166_139650 JE.Lundberg.166_215055 JE.Lundberg.166_240685 JE.Lundberg.166_241793 JE.Lundberg.166_307298 JE.Lundberg.166_312405 JE.Lundberg.166_371232 JE.Lundberg.166_375548 JE.Lundberg.166_406764 JE.Lundberg.166_440475 JE.Lundberg.166_440841 JE.Lundberg.166_495196 JE.Lundberg.166_603070 JE.Lundberg.166_733522 JE.Lundberg.166_733536 JE.Lundberg.166_742878 JE.Lundberg.166_774024 JE.Lundberg.166_893908 JE.Lundberg.166_893927 JE.Lundberg.166_894204 JE.Lundberg.166_959675 JE.Lundberg.166_1021930 JE.Lundberg.166_1050731 JE.Lundberg.166_1061047 JE.Lundberg.166_1061428 JE.Lundberg.166_1259087 JE.Lundberg.166_1284831 JE.Lundberg.166_1373799 JE.Lundberg.166_1398668 JE.Lundberg.169_214216 JE.Lundberg.169_223562 JE.Lundberg.169_223866 JE.Lundberg.169_245643 JE.Lundberg.169_280167 JE.Lundberg.169_328426 JE.Lundberg.169_506027 JE.Lundberg.169_517661 JE.Lundberg.169_837882 JE.Lundberg.169_988770 JE.Lundberg.169_1035994 JE.Lundberg.169_1165439 JE.Lundberg.169_1335008 JE.Lundberg.169_1404643 JE.Lundberg.169_1404657 JE.Lundberg.172_191446 JE.Lundberg.172_196843 JE.Lundberg.172_256675 JE.Lundberg.172_256969 JE.Lundberg.172_265302 JE.Lundberg.172_311585 JE.Lundberg.172_467048 JE.Lundberg.172_488465 JE.Lundberg.172_508627 JE.Lundberg.172_513467 JE.Lundberg.172_514268 JE.Lundberg.172_691255 JE.Lundberg.172_753349 JE.Lundberg.172_866668 JE.Lundberg.172_952167 JE.Lundberg.172_952346 JE.Lundberg.172_1174247 JE.Lundberg.172_1190934 JE.Lundberg.172_1209386 JE.Lundberg.172_1250193 JE.Lundberg.172_1430302 JE.Lundberg.172_1500186 JE.Lundberg.172_1505311 JE.Lundberg.172_1513258 JE.Lundberg.175_121367 JE.Lundberg.175_174557 JE.Lundberg.175_183415 JE.Lundberg.175_217917 JE.Lundberg.175_404781 JE.Lundberg.175_406478 JE.Lundberg.175_523833 JE.Lundberg.175_543850 JE.Lundberg.175_569805 JE.Lundberg.175_652165 JE.Lundberg.175_675481 JE.Lundberg.175_1045187 JE.Lundberg.175_1096883 JE.Lundberg.178_220195 JE.Lundberg.178_256312 JE.Lundberg.178_261882 JE.Lundberg.178_302715 JE.Lundberg.178_362301 JE.Lundberg.178_408398 JE.Lundberg.178_515715 JE.Lundberg.178_547229 JE.Lundberg.181_74529 JE.Lundberg.181_249835 JE.Lundberg.181_394035 JE.Lundberg.181_471872 JE.Lundberg.181_472055 JE.Lundberg.181_483248 JE.Lundberg.181_630291 JE.Lundberg.181_657953 JE.Lundberg.181_797597 JE.Lundberg.181_874359 JE.Lundberg.181_973301 JE.Lundberg.181_1017372 JE.Lundberg.181_1070071 JE.Lundberg.181_1147694 JE.Lundberg.187_66988 JE.Lundberg.187_312607 JE.Lundberg.187_788414 JE.Lundberg.187_940508 JE.Lundberg.187_971313 JE.Lundberg.187_971546 JE.Lundberg.187_1264053 JE.Lundberg.190_8545 JE.Lundberg.190_14622 JE.Lundberg.190_35146 JE.Lundberg.190_40663 JE.Lundberg.190_247918 JE.Lundberg.190_308279 JE.Lundberg.190_363326 JE.Lundberg.190_426629 JE.Lundberg.190_557580 JE.Lundberg.190_576233 JE.Lundberg.190_651356 JE.Lundberg.190_655791 JE.Lundberg.190_656194 JE.Lundberg.190_708434 JE.Lundberg.190_800695 JE.Lundberg.190_801114 JE.Lundberg.190_808781 JE.Lundberg.190_826754 JE.Lundberg.190_945951 JE.Lundberg.190_970362 JE.Lundberg.190_970442 JE.Lundberg.190_997813 JE.Lundberg.190_1057634 JE.Lundberg.190_1081765 JE.Lundberg.190_1081923 JE.Lundberg.190_1271135 JE.Lundberg.190_1405866 JE.Lundberg.190_1410914 JE.Lundberg.190_1414181 JE.Lundberg.40_1584137 JE.Lundberg.43_1316448 JE.Lundberg.43_1316672 JE.Lundberg.46_1498405 JE.Lundberg.67_1085474 JE.Lundberg.88_75869 JE.Lundberg.97_642263 JE.Soil.102_132157 JE.Soil.102_191346 JE.Soil.102_196801 JE.Soil.102_312938 JE.Soil.102_325390 JE.Soil.102_338072 JE.Soil.102_409559 JE.Soil.102_462851 JE.Soil.102_484496 JE.Soil.102_492349 JE.Soil.102_638681 JE.Soil.106_268489 JE.Soil.106_357783 JE.Soil.106_1304887 JE.Soil.106_1615503 JE.Soil.106_1902031 JE.Soil.106_2485248 JE.Soil.106_2686722 JE.Soil.106_2779586 JE.Soil.106_2924194 JE.Soil.106_3028262 JE.Soil.106_3217046 JE.Soil.110_13833 JE.Soil.110_16444 JE.Soil.110_48702 JE.Soil.110_70763 JE.Soil.110_158397 JE.Soil.110_344139 JE.Soil.110_362926 JE.Soil.110_370505 JE.Soil.110_601299 JE.Soil.110_727011 JE.Soil.110_782179 JE.Soil.110_837508 JE.Soil.110_985625 JE.Soil.110_1076784 JE.Soil.118_41182 JE.Soil.118_53906 JE.Soil.118_616297 JE.Soil.122_29816 JE.Soil.122_41607 JE.Soil.122_48744 JE.Soil.122_114606 JE.Soil.122_169399 JE.Soil.122_521334 JE.Soil.122_624748 JE.Soil.122_674977 JE.Soil.122_683060 JE.Soil.122_692717 JE.Soil.122_736495 JE.Soil.122_807748 JE.Soil.122_841840 JE.Soil.126_169959 JE.Soil.126_326283 JE.Soil.126_592868 JE.Soil.126_698246 JE.Soil.126_786844 JE.Soil.126_903003 JE.Soil.126_948351 JE.Soil.126_1240670 JE.Soil.126_1279173 JE.Soil.126_1312379 JE.Soil.130_33580 JE.Soil.130_512032 JE.Soil.130_679942 JE.Soil.130_718273 JE.Soil.130_733195 JE.Soil.130_733316 JE.Soil.130_790107 JE.Soil.134_233326 JE.Soil.134_1081739 JE.Soil.134_1190289 JE.Soil.138_49764 JE.Soil.138_54659 JE.Soil.138_157129 JE.Soil.138_322372 JE.Soil.138_334368 JE.Soil.138_514235 JE.Soil.138_1092066 JE.Soil.138_1342937 JE.Soil.142_26940 JE.Soil.142_123805 JE.Soil.142_1060330 JE.Soil.142_1643913 JE.Soil.142_2121877 JE.Soil.142_2744395 JE.Soil.14_405625 JE.Soil.14_536819 JE.Soil.14_634931 JE.Soil.14_687339 JE.Soil.14_985443 JE.Soil.14_991210 JE.Soil.14_1217880 JE.Soil.14_1412845 JE.Soil.14_1500213 JE.Soil.14_1589444 JE.Soil.14_2265579 JE.Soil.14_2506998 JE.Soil.178_9115 JE.Soil.178_79420 JE.Soil.178_79814 JE.Soil.178_83883 JE.Soil.178_111209 JE.Soil.178_134113 JE.Soil.178_151562 JE.Soil.178_202855 JE.Soil.178_299422 JE.Soil.178_299493 JE.Soil.178_365130 JE.Soil.178_398970 JE.Soil.178_419125 JE.Soil.178_468385 JE.Soil.178_576432 JE.Soil.178_592410 JE.Soil.178_669771 JE.Soil.178_791796 JE.Soil.178_823590 JE.Soil.178_898982 JE.Soil.178_935082 JE.Soil.178_957161 JE.Soil.178_1008020 JE.Soil.182_105379 JE.Soil.182_129828 JE.Soil.182_187686 JE.Soil.182_212693 JE.Soil.182_212860 JE.Soil.182_313922 JE.Soil.182_326565 JE.Soil.182_492774 JE.Soil.182_785782 JE.Soil.182_974448 JE.Soil.182_1005654 JE.Soil.182_1189975 JE.Soil.182_1243600 JE.Soil.182_1273917 JE.Soil.182_1279473 JE.Soil.182_1338945 JE.Soil.182_1360935 JE.Soil.182_1375773 JE.Soil.182_1426707 JE.Soil.182_1426737 JE.Soil.182_1435236 JE.Soil.182_1499379 JE.Soil.182_1572108 JE.Soil.182_1577546 JE.Soil.182_1585364 JE.Soil.182_1661205 JE.Soil.182_1770121 JE.Soil.182_1795358 JE.Soil.182_1897254 JE.Soil.186_159263 JE.Soil.186_165562 JE.Soil.186_223210 JE.Soil.186_369269 JE.Soil.186_388734 JE.Soil.186_403857 JE.Soil.186_460280 JE.Soil.186_656549 JE.Soil.186_676625 JE.Soil.186_782216 JE.Soil.186_790154 JE.Soil.186_806517 JE.Soil.186_1057132 JE.Soil.186_1123156 JE.Soil.186_1258206 JE.Soil.186_1297378 JE.Soil.186_1351776 JE.Soil.186_1545652 JE.Soil.186_1552802 JE.Soil.186_1793599 JE.Soil.186_1898890 JE.Soil.186_1917722 JE.Soil.18_351815 JE.Soil.18_412949 JE.Soil.18_688174 JE.Soil.18_688297 JE.Soil.18_1422683 JE.Soil.18_1727966 JE.Soil.18_2030418 JE.Soil.18_2316686 JE.Soil.18_2356500 JE.Soil.18_2494408 JE.Soil.18_2494451 JE.Soil.18_2637598 JE.Soil.190_566825 JE.Soil.190_567010 JE.Soil.190_595817 JE.Soil.190_1045472 JE.Soil.190_1156415 JE.Soil.190_1234621 JE.Soil.190_1234685 JE.Soil.190_1295101 JE.Soil.190_1339133 JE.Soil.190_1485584 JE.Soil.190_1608104 JE.Soil.190_1681306 JE.Soil.190_2188687 JE.Soil.190_2195339 JE.Soil.190_2344456 JE.Soil.190_2442130 JE.Soil.190_2496394 JE.Soil.190_2731768 JE.Soil.190_2847961 JE.Soil.190_2898062 JE.Soil.190_2937338 JE.Soil.190_3128964 JE.Soil.190_3156101 JE.Soil.190_3290919 JE.Soil.194_568756 JE.Soil.194_815304 JE.Soil.194_822929 JE.Soil.194_955053 JE.Soil.194_1039919 JE.Soil.194_1081726 JE.Soil.194_1319160 JE.Soil.194_1462353 JE.Soil.194_1481893 JE.Soil.194_1605557 JE.Soil.194_1723084 JE.Soil.194_2178475 JE.Soil.194_2821361 JE.Soil.194_3020175 JE.Soil.194_3037760 JE.Soil.194_3097678 JE.Soil.194_3115173 JE.Soil.194_3185149 JE.Soil.194_4098221 JE.Soil.198_116720 JE.Soil.198_125878 JE.Soil.198_179788 JE.Soil.198_205888 JE.Soil.198_214397 JE.Soil.198_301892 JE.Soil.198_351003 JE.Soil.198_473241 JE.Soil.198_511001 JE.Soil.198_655255 JE.Soil.198_804214 JE.Soil.198_837976 JE.Soil.198_860391 JE.Soil.198_921660 JE.Soil.198_999813 JE.Soil.198_1147422 JE.Soil.198_1181096 JE.Soil.198_1241146 JE.Soil.198_1275632 JE.Soil.198_1279588 JE.Soil.198_1317313 JE.Soil.198_1475322 JE.Soil.202_71039 JE.Soil.202_82537 JE.Soil.202_104037 JE.Soil.202_117071 JE.Soil.202_167883 JE.Soil.202_167957 JE.Soil.202_261741 JE.Soil.202_262636 JE.Soil.202_321883 JE.Soil.202_351334 JE.Soil.202_360143 JE.Soil.202_377800 JE.Soil.202_378077 JE.Soil.202_413944 JE.Soil.202_454503 JE.Soil.202_486334 JE.Soil.202_511814 JE.Soil.202_514501 JE.Soil.202_536625 JE.Soil.202_576391 JE.Soil.202_579776 JE.Soil.202_667013 JE.Soil.202_792229 JE.Soil.202_823178 JE.Soil.202_960424 JE.Soil.202_993282 JE.Soil.202_1002108 JE.Soil.202_1015475 JE.Soil.206_171355 JE.Soil.206_183013 JE.Soil.206_253480 JE.Soil.206_268874 JE.Soil.206_294622 JE.Soil.206_294686 JE.Soil.206_435644 JE.Soil.206_506008 JE.Soil.206_546635 JE.Soil.206_657915 JE.Soil.206_808317 JE.Soil.206_843752 JE.Soil.206_861599 JE.Soil.206_1059848 JE.Soil.206_1145906 JE.Soil.206_1146913 JE.Soil.206_1153315 JE.Soil.206_1316522 JE.Soil.206_1347691 JE.Soil.206_1367273 JE.Soil.206_1516587 JE.Soil.206_1621411 JE.Soil.206_1634369 JE.Soil.206_1661501 JE.Soil.206_1894547 JE.Soil.210_6142 JE.Soil.210_6327 JE.Soil.210_21673 JE.Soil.210_106431 JE.Soil.210_126094 JE.Soil.210_166475 JE.Soil.210_206701 JE.Soil.210_228899 JE.Soil.210_371489 JE.Soil.210_384139 JE.Soil.210_408225 JE.Soil.210_451898 JE.Soil.210_471457 JE.Soil.210_476498 JE.Soil.210_522981 JE.Soil.210_565461 JE.Soil.210_581241 JE.Soil.210_592841 JE.Soil.210_633666 JE.Soil.210_639168 JE.Soil.210_650643 JE.Soil.210_708491 JE.Soil.210_721741 JE.Soil.210_740283 JE.Soil.210_750146 JE.Soil.210_760576 JE.Soil.210_766727 JE.Soil.210_769148 JE.Soil.210_792855 JE.Soil.210_808301 JE.Soil.210_825144 JE.Soil.210_826078 JE.Soil.210_842007 JE.Soil.210_931123 JE.Soil.214_328587 JE.Soil.214_360938 JE.Soil.214_579188 JE.Soil.214_716615 JE.Soil.214_839674 JE.Soil.214_1196611 JE.Soil.214_1257015 JE.Soil.214_1275931 JE.Soil.214_1403269 JE.Soil.214_1475474 JE.Soil.214_1475719 JE.Soil.214_1702317 JE.Soil.214_2242873 JE.Soil.214_2448638 JE.Soil.214_2462049 JE.Soil.218_8130 JE.Soil.218_8591 JE.Soil.218_174301 JE.Soil.218_174416 JE.Soil.218_206329 JE.Soil.218_403355 JE.Soil.218_433202 JE.Soil.218_472015 JE.Soil.218_694959 JE.Soil.218_844719 JE.Soil.218_924249 JE.Soil.218_930000 JE.Soil.218_933285 JE.Soil.218_1003210 JE.Soil.218_1093852 JE.Soil.218_1093958 JE.Soil.218_1236659 JE.Soil.218_1247048 JE.Soil.218_1274580 JE.Soil.218_1423164 JE.Soil.218_1423712 JE.Soil.218_1435958 JE.Soil.218_1482144 JE.Soil.218_1655357 JE.Soil.222_40170 JE.Soil.222_61962 JE.Soil.222_84913 JE.Soil.222_162719 JE.Soil.222_197408 JE.Soil.222_257780 JE.Soil.222_292670 JE.Soil.222_386975 JE.Soil.222_667606 JE.Soil.222_755934 JE.Soil.222_858131 JE.Soil.222_1024770 JE.Soil.222_1079173 JE.Soil.222_1099338 JE.Soil.222_1115148 JE.Soil.222_1127919 JE.Soil.222_1154863 JE.Soil.222_1221186 JE.Soil.222_1297348 JE.Soil.222_1308203 JE.Soil.222_1526954 JE.Soil.222_1566486 JE.Soil.222_1567027 JE.Soil.222_1737267 JE.Soil.222_1840263 JE.Soil.222_1916029 JE.Soil.222_1991171 JE.Soil.222_2188198 JE.Soil.222_2259492 JE.Soil.222_2320973 JE.Soil.222_2356821 JE.Soil.222_2440265 JE.Soil.22_140682 JE.Soil.22_199422 JE.Soil.22_330669 JE.Soil.22_361728 JE.Soil.22_942150 JE.Soil.22_1318391 JE.Soil.22_1333207 JE.Soil.22_1539945 JE.Soil.22_1818385 JE.Soil.22_1973674 JE.Soil.22_2023560 JE.Soil.22_2097313 JE.Soil.234_56583 JE.Soil.234_195147 JE.Soil.234_217353 JE.Soil.234_345927 JE.Soil.234_384909 JE.Soil.234_435060 JE.Soil.234_488423 JE.Soil.234_514512 JE.Soil.234_591321 JE.Soil.234_684216 JE.Soil.234_749758 JE.Soil.234_754670 JE.Soil.234_754714 JE.Soil.234_869415 JE.Soil.234_869851 JE.Soil.234_904857 JE.Soil.234_959329 JE.Soil.234_991313 JE.Soil.234_1049230 JE.Soil.234_1062110 JE.Soil.234_1232106 JE.Soil.234_1236545 JE.Soil.234_1258076 JE.Soil.234_1258579 JE.Soil.234_1297001 JE.Soil.234_1301347 JE.Soil.234_1303370 JE.Soil.234_1352123 JE.Soil.234_1585629 JE.Soil.234_1585638 JE.Soil.234_1695431 JE.Soil.234_1743681 JE.Soil.234_1794662 JE.Soil.234_1819576 JE.Soil.234_1879639 JE.Soil.234_1947240 JE.Soil.234_1966710 JE.Soil.234_1984628 JE.Soil.234_2029937 JE.Soil.234_2050630 JE.Soil.234_2077905 JE.Soil.234_2125477 JE.Soil.234_2183188 JE.Soil.234_2230662 JE.Soil.234_2267797 JE.Soil.234_2487361 JE.Soil.234_2487403 JE.Soil.250_21490 JE.Soil.250_39393 JE.Soil.250_39646 JE.Soil.250_55828 JE.Soil.250_59767 JE.Soil.250_60645 JE.Soil.250_97568 JE.Soil.250_100692 JE.Soil.250_105854 JE.Soil.250_108588 JE.Soil.250_138856 JE.Soil.250_196297 JE.Soil.250_219268 JE.Soil.250_260727 JE.Soil.250_269811 JE.Soil.250_282961 JE.Soil.250_288010 JE.Soil.250_320749 JE.Soil.250_339053 JE.Soil.250_347747 JE.Soil.250_366586 JE.Soil.250_400032 JE.Soil.250_412802 JE.Soil.250_464274 JE.Soil.250_471465 JE.Soil.250_509434 JE.Soil.250_509677 JE.Soil.250_535895 JE.Soil.250_560838 JE.Soil.250_602496 JE.Soil.250_603398 JE.Soil.250_643025 JE.Soil.250_670259 JE.Soil.250_671304 JE.Soil.250_692173 JE.Soil.250_763862 JE.Soil.250_799828 JE.Soil.250_799892 JE.Soil.250_806284 JE.Soil.250_828305 JE.Soil.250_840962 JE.Soil.250_841536 JE.Soil.250_878121 JE.Soil.250_888961 JE.Soil.250_889585 JE.Soil.250_909201 JE.Soil.250_910580 JE.Soil.250_929147 JE.Soil.250_932661 JE.Soil.250_948170 JE.Soil.250_951054 JE.Soil.250_993456 JE.Soil.250_1058949 JE.Soil.250_1098548 JE.Soil.250_1178220 JE.Soil.250_1242596 JE.Soil.250_1294864 JE.Soil.250_1304328 JE.Soil.250_1360957 JE.Soil.250_1362806 JE.Soil.250_1369417 JE.Soil.250_1427951 JE.Soil.250_1457186 JE.Soil.250_1479040 JE.Soil.250_1479300 JE.Soil.250_1491773 JE.Soil.250_1496785 JE.Soil.250_1498931 JE.Soil.250_1499351 JE.Soil.250_1506979 JE.Soil.250_1557087 JE.Soil.250_1571990 JE.Soil.250_1602891 JE.Soil.250_1606902 JE.Soil.250_1612551 JE.Soil.250_1654112 JE.Soil.250_1654191 JE.Soil.250_1661896 JE.Soil.250_1666304 JE.Soil.250_1680400 JE.Soil.250_1707945 JE.Soil.250_1719178 JE.Soil.250_1727017 JE.Soil.250_1738434 JE.Soil.254_53765 JE.Soil.254_73210 JE.Soil.254_145742 JE.Soil.254_206576 JE.Soil.254_231258 JE.Soil.254_272835 JE.Soil.254_289569 JE.Soil.254_302224 JE.Soil.254_317502 JE.Soil.254_317609 JE.Soil.254_317786 JE.Soil.254_334879 JE.Soil.254_370075 JE.Soil.254_421066 JE.Soil.254_428932 JE.Soil.254_650818 JE.Soil.254_651477 JE.Soil.254_798373 JE.Soil.254_829328 JE.Soil.254_853685 JE.Soil.254_902740 JE.Soil.254_935874 JE.Soil.254_1091231 JE.Soil.258_34425 JE.Soil.258_34895 JE.Soil.258_39566 JE.Soil.258_70059 JE.Soil.258_105869 JE.Soil.258_107366 JE.Soil.258_127767 JE.Soil.258_127918 JE.Soil.258_142359 JE.Soil.258_147440 JE.Soil.258_167693 JE.Soil.258_167905 JE.Soil.258_189478 JE.Soil.258_217869 JE.Soil.258_242659 JE.Soil.258_247315 JE.Soil.258_248945 JE.Soil.258_353162 JE.Soil.258_353524 JE.Soil.258_362585 JE.Soil.258_406565 JE.Soil.258_518978 JE.Soil.258_538532 JE.Soil.258_560445 JE.Soil.258_562920 JE.Soil.258_593606 JE.Soil.258_684198 JE.Soil.258_699587 JE.Soil.258_714431 JE.Soil.258_727127 JE.Soil.258_761442 JE.Soil.258_779987 JE.Soil.258_928889 JE.Soil.258_947677 JE.Soil.258_1045565 JE.Soil.258_1047685 JE.Soil.258_1053108 JE.Soil.258_1055675 JE.Soil.258_1146586 JE.Soil.258_1229039 JE.Soil.258_1229487 JE.Soil.258_1269011 JE.Soil.258_1274718 JE.Soil.258_1302732 JE.Soil.258_1428864 JE.Soil.258_1464111 JE.Soil.258_1464347 JE.Soil.258_1555334 JE.Soil.258_1576505 JE.Soil.258_1633606 JE.Soil.258_1659532 JE.Soil.258_1663739 JE.Soil.258_1664215 JE.Soil.258_1667021 JE.Soil.258_1689169 JE.Soil.258_1716898 JE.Soil.258_1779954 JE.Soil.258_1828051 JE.Soil.262_42479 JE.Soil.262_75663 JE.Soil.262_164092 JE.Soil.262_174402 JE.Soil.262_180260 JE.Soil.262_196218 JE.Soil.262_293912 JE.Soil.262_405337 JE.Soil.262_419991 JE.Soil.262_420212 JE.Soil.262_509268 JE.Soil.262_532652 JE.Soil.262_562358 JE.Soil.262_580977 JE.Soil.262_580989 JE.Soil.262_593485 JE.Soil.262_687497 JE.Soil.262_707661 JE.Soil.262_774019 JE.Soil.262_792626 JE.Soil.262_888949 JE.Soil.262_908520 JE.Soil.262_932745 JE.Soil.262_933456 JE.Soil.262_941210 JE.Soil.262_1171891 JE.Soil.262_1213409 JE.Soil.262_1338172 JE.Soil.262_1351510 JE.Soil.262_1376435 JE.Soil.262_1423274 JE.Soil.262_1494179 JE.Soil.262_1494184 JE.Soil.266_5967 JE.Soil.266_46182 JE.Soil.266_61372 JE.Soil.266_91114 JE.Soil.266_107815 JE.Soil.266_153478 JE.Soil.266_207132 JE.Soil.266_252873 JE.Soil.266_293653 JE.Soil.266_339215 JE.Soil.266_379560 JE.Soil.266_431034 JE.Soil.266_431361 JE.Soil.266_459638 JE.Soil.266_522497 JE.Soil.266_532516 JE.Soil.266_553418 JE.Soil.266_632807 JE.Soil.266_695623 JE.Soil.266_714539 JE.Soil.266_750513 JE.Soil.266_763845 JE.Soil.266_771778 JE.Soil.266_793717 JE.Soil.266_795192 JE.Soil.266_798702 JE.Soil.266_867468 JE.Soil.266_896479 JE.Soil.266_924542 JE.Soil.266_931845 JE.Soil.266_984082 JE.Soil.266_1072813 JE.Soil.266_1149902 JE.Soil.266_1177001 JE.Soil.266_1189105 JE.Soil.266_1195447 JE.Soil.266_1204238 JE.Soil.266_1212265 JE.Soil.266_1246334 JE.Soil.266_1288262 JE.Soil.266_1428752 JE.Soil.266_1506255 JE.Soil.266_1506499 JE.Soil.266_1519930 JE.Soil.266_1520040 JE.Soil.266_1618102 JE.Soil.266_1638325 JE.Soil.266_1668526 JE.Soil.266_1681516 JE.Soil.266_1681895 JE.Soil.266_1700196 JE.Soil.266_1718195 JE.Soil.266_1727583 JE.Soil.266_1742475 JE.Soil.266_1771445 JE.Soil.266_1818074 JE.Soil.266_1841979 JE.Soil.266_1851538 JE.Soil.266_1896370 JE.Soil.266_1910863 JE.Soil.266_2012596 JE.Soil.266_2043744 JE.Soil.266_2099274 JE.Soil.266_2125303 JE.Soil.266_2132994 JE.Soil.266_2133651 JE.Soil.266_2207834 JE.Soil.26_34257 JE.Soil.26_62482 JE.Soil.26_205498 JE.Soil.26_263672 JE.Soil.26_374043 JE.Soil.26_437886 JE.Soil.26_552911 JE.Soil.26_577361 JE.Soil.26_751162 JE.Soil.26_792849 JE.Soil.26_817760 JE.Soil.26_847645 JE.Soil.26_955152 JE.Soil.26_1020139 JE.Soil.26_1219520 JE.Soil.26_1298551 JE.Soil.26_1309080 JE.Soil.26_1603616 JE.Soil.26_1618439 JE.Soil.26_1659327 JE.Soil.26_1664014 JE.Soil.26_1677187 JE.Soil.26_1711407 JE.Soil.26_1777450 JE.Soil.26_1918443 JE.Soil.26_2087218 JE.Soil.270_79714 JE.Soil.270_80591 JE.Soil.270_80892 JE.Soil.270_127962 JE.Soil.270_160517 JE.Soil.270_175767 JE.Soil.270_183810 JE.Soil.270_194091 JE.Soil.270_213336 JE.Soil.270_250422 JE.Soil.270_379113 JE.Soil.270_397855 JE.Soil.270_436194 JE.Soil.270_442576 JE.Soil.270_451095 JE.Soil.270_502593 JE.Soil.270_520177 JE.Soil.270_520386 JE.Soil.270_522354 JE.Soil.270_565657 JE.Soil.270_606622 JE.Soil.270_673917 JE.Soil.270_808742 JE.Soil.270_852749 JE.Soil.270_990192 JE.Soil.270_1123721 JE.Soil.270_1125298 JE.Soil.270_1139174 JE.Soil.270_1139360 JE.Soil.270_1139747 JE.Soil.270_1225821 JE.Soil.270_1237387 JE.Soil.270_1248002 JE.Soil.270_1251096 JE.Soil.270_1253768 JE.Soil.270_1253775 JE.Soil.270_1269120 JE.Soil.270_1277590 JE.Soil.270_1354094 JE.Soil.270_1403173 JE.Soil.270_1423456 JE.Soil.270_1481239 JE.Soil.270_1526592 JE.Soil.270_1528699 JE.Soil.270_1566579 JE.Soil.270_1605587 JE.Soil.270_1659571 JE.Soil.270_1702568 JE.Soil.270_1720424 JE.Soil.270_1737117 JE.Soil.270_1760108 JE.Soil.274_358711 JE.Soil.274_373686 JE.Soil.274_412701 JE.Soil.274_499370 JE.Soil.274_741386 JE.Soil.274_1625921 JE.Soil.274_1818215 JE.Soil.278_47518 JE.Soil.278_276319 JE.Soil.278_882879 JE.Soil.278_1365979 JE.Soil.278_1958620 JE.Soil.278_1974224 JE.Soil.278_2012824 JE.Soil.278_2335374 JE.Soil.282_55091 JE.Soil.282_379054 JE.Soil.282_1289350 JE.Soil.282_1757213 JE.Soil.286_314140 JE.Soil.286_326637 JE.Soil.286_624636 JE.Soil.286_675813 JE.Soil.286_703960 JE.Soil.286_974609 JE.Soil.286_1880569 JE.Soil.286_1909165 JE.Soil.286_1998155 JE.Soil.286_2073906 JE.Soil.290_808974 JE.Soil.290_1513616 JE.Soil.290_1536025 JE.Soil.290_1740624 JE.Soil.290_2331743 JE.Soil.294_39224 JE.Soil.294_39661 JE.Soil.294_99348 JE.Soil.294_134639 JE.Soil.294_239558 JE.Soil.294_284721 JE.Soil.294_307687 JE.Soil.294_458738 JE.Soil.294_522920 JE.Soil.294_549208 JE.Soil.294_628538 JE.Soil.294_628674 JE.Soil.298_9797 JE.Soil.298_273935 JE.Soil.298_386071 JE.Soil.298_440462 JE.Soil.298_503195 JE.Soil.298_521352 JE.Soil.298_572779 JE.Soil.298_584900 JE.Soil.298_715213 JE.Soil.298_795086 JE.Soil.298_854679 JE.Soil.298_857036 JE.Soil.298_857643 JE.Soil.298_859583 JE.Soil.2_24539 JE.Soil.2_89219 JE.Soil.2_171664 JE.Soil.2_178431 JE.Soil.2_601500 JE.Soil.2_751440 JE.Soil.2_841455 JE.Soil.2_1475171 JE.Soil.2_1602898 JE.Soil.2_1760389 JE.Soil.2_2030964 JE.Soil.2_2200658 JE.Soil.302_126475 JE.Soil.302_186734 JE.Soil.302_187956 JE.Soil.302_191383 JE.Soil.302_547545 JE.Soil.302_563838 JE.Soil.302_599714 JE.Soil.302_608224 JE.Soil.30_183829 JE.Soil.30_388077 JE.Soil.30_475028 JE.Soil.30_1002454 JE.Soil.30_1063373 JE.Soil.30_1443788 JE.Soil.30_1494375 JE.Soil.30_1823057 JE.Soil.30_2099346 JE.Soil.30_2242047 JE.Soil.30_2712120 JE.Soil.30_2712136 JE.Soil.30_2724690 JE.Soil.30_2827107 JE.Soil.30_2862802 JE.Soil.30_2976780 JE.Soil.30_3104708 JE.Soil.30_3104855 JE.Soil.310_92950 JE.Soil.310_1211312 JE.Soil.310_1440294 JE.Soil.310_1624695 JE.Soil.310_1987669 JE.Soil.310_2079793 JE.Soil.314_28895 JE.Soil.314_221380 JE.Soil.314_334890 JE.Soil.314_960439 JE.Soil.314_971088 JE.Soil.314_1140285 JE.Soil.314_1169927 JE.Soil.314_1171454 JE.Soil.314_1267443 JE.Soil.314_1361369 JE.Soil.314_1479892 JE.Soil.314_1479964 JE.Soil.318_73457 JE.Soil.318_211612 JE.Soil.318_334579 JE.Soil.318_361579 JE.Soil.318_388383 JE.Soil.318_451821 JE.Soil.318_834848 JE.Soil.318_1037990 JE.Soil.318_1043802 JE.Soil.318_1102336 JE.Soil.318_1214373 JE.Soil.318_1284241 JE.Soil.318_1549868 JE.Soil.318_1576265 JE.Soil.318_1682836 JE.Soil.318_1723368 JE.Soil.34_137847 JE.Soil.34_159373 JE.Soil.34_239303 JE.Soil.34_302246 JE.Soil.34_399331 JE.Soil.34_668448 JE.Soil.34_709060 JE.Soil.34_1033818 JE.Soil.34_1277953 JE.Soil.34_1309183 JE.Soil.34_1309202 JE.Soil.34_1313031 JE.Soil.34_1422623 JE.Soil.34_1473317 JE.Soil.34_1572311 JE.Soil.34_1654508 JE.Soil.34_1710727 JE.Soil.34_1710835 JE.Soil.34_1884781 JE.Soil.34_1884904 JE.Soil.34_2027945 JE.Soil.34_2071453 JE.Soil.34_2084553 JE.Soil.34_2132755 JE.Soil.34_2204370 JE.Soil.34_2406330 JE.Soil.34_2407917 JE.Soil.34_2570471 JE.Soil.34_2657153 JE.Soil.34_2708910 JE.Soil.34_2769994 JE.Soil.34_2877050 JE.Soil.34_2966028 JE.Soil.34_3064277 JE.Soil.34_3258556 JE.Soil.34_3588050 JE.Soil.34_3825906 JE.Soil.34_3889008 JE.Soil.34_4025822 JE.Soil.34_4091855 JE.Soil.38_196709 JE.Soil.38_327218 JE.Soil.38_402564 JE.Soil.38_571452 JE.Soil.38_577530 JE.Soil.38_943780 JE.Soil.38_1042776 JE.Soil.38_1044464 JE.Soil.38_1069012 JE.Soil.38_1187816 JE.Soil.38_1617267 JE.Soil.38_1817635 JE.Soil.38_1823029 JE.Soil.38_2355695 JE.Soil.38_2563858 JE.Soil.38_2625911 JE.Soil.38_2670454 JE.Soil.38_2815280 JE.Soil.38_3006588 JE.Soil.42_32747 JE.Soil.42_485831 JE.Soil.42_655013 JE.Soil.42_1591447 JE.Soil.42_1694930 JE.Soil.42_2047234 JE.Soil.42_2176554 JE.Soil.42_2302917 JE.Soil.46_284521 JE.Soil.46_343634 JE.Soil.46_668635 JE.Soil.46_949571 JE.Soil.46_1033233 JE.Soil.46_1101421 JE.Soil.46_1239696 JE.Soil.46_1751659 JE.Soil.46_1940927 JE.Soil.46_2092514 JE.Soil.46_2227410 JE.Soil.46_2327616 JE.Soil.46_2803673 JE.Soil.46_2920673 JE.Soil.46_3012803 JE.Soil.46_3090575 JE.Soil.46_3141388 JE.Soil.50_14408 JE.Soil.50_37375 JE.Soil.50_38167 JE.Soil.50_39833 JE.Soil.50_64299 JE.Soil.50_146294 JE.Soil.50_155952 JE.Soil.50_176771 JE.Soil.50_180753 JE.Soil.50_186608 JE.Soil.50_192207 JE.Soil.50_196188 JE.Soil.50_249912 JE.Soil.50_253837 JE.Soil.50_263777 JE.Soil.50_301556 JE.Soil.50_309001 JE.Soil.50_321191 JE.Soil.50_363127 JE.Soil.50_372329 JE.Soil.50_391108 JE.Soil.50_393723 JE.Soil.50_410473 JE.Soil.50_410541 JE.Soil.50_427775 JE.Soil.50_470610 JE.Soil.50_481290 JE.Soil.50_485687 JE.Soil.50_508219 JE.Soil.50_523750 JE.Soil.50_563490 JE.Soil.50_566503 JE.Soil.50_568504 JE.Soil.50_583590 JE.Soil.50_588825 JE.Soil.50_588966 JE.Soil.50_595977 JE.Soil.50_606789 JE.Soil.50_613553 JE.Soil.50_614920 JE.Soil.50_636637 JE.Soil.50_650204 JE.Soil.50_651791 JE.Soil.50_662101 JE.Soil.50_662184 JE.Soil.50_668372 JE.Soil.50_670600 JE.Soil.50_712298 JE.Soil.50_732882 JE.Soil.50_739436 JE.Soil.50_766278 JE.Soil.50_775683 JE.Soil.50_779028 JE.Soil.50_799045 JE.Soil.50_809000 JE.Soil.50_810046 JE.Soil.50_820901 JE.Soil.50_843512 JE.Soil.54_18463 JE.Soil.54_31125 JE.Soil.54_39501 JE.Soil.54_80670 JE.Soil.54_99081 JE.Soil.54_177818 JE.Soil.54_193915 JE.Soil.54_203264 JE.Soil.54_210062 JE.Soil.54_214349 JE.Soil.54_305305 JE.Soil.54_325367 JE.Soil.54_365137 JE.Soil.54_380398 JE.Soil.54_391833 JE.Soil.54_545651 JE.Soil.54_556720 JE.Soil.54_561181 JE.Soil.54_575873 JE.Soil.54_638305 JE.Soil.54_680849 JE.Soil.54_695280 JE.Soil.54_775043 JE.Soil.54_784784 JE.Soil.54_854521 JE.Soil.54_893974 JE.Soil.54_903761 JE.Soil.54_915613 JE.Soil.54_1065520 JE.Soil.54_1144263 JE.Soil.54_1240424 JE.Soil.54_1264910 JE.Soil.54_1287875 JE.Soil.58_62828 JE.Soil.58_89450 JE.Soil.58_114621 JE.Soil.58_116347 JE.Soil.58_173456 JE.Soil.58_302676 JE.Soil.58_313707 JE.Soil.58_334051 JE.Soil.58_352335 JE.Soil.58_367748 JE.Soil.58_432380 JE.Soil.58_469945 JE.Soil.58_474645 JE.Soil.58_475381 JE.Soil.58_493975 JE.Soil.58_545240 JE.Soil.58_551949 JE.Soil.58_577341 JE.Soil.58_593935 JE.Soil.58_600234 JE.Soil.58_603309 JE.Soil.58_608095 JE.Soil.58_640233 JE.Soil.58_646281 JE.Soil.58_675205 JE.Soil.58_688353 JE.Soil.58_712758 JE.Soil.58_723177 JE.Soil.58_735586 JE.Soil.58_752936 JE.Soil.58_778023 JE.Soil.58_813970 JE.Soil.58_850058 JE.Soil.58_858403 JE.Soil.58_871483 JE.Soil.58_887740 JE.Soil.58_906688 JE.Soil.58_922801 JE.Soil.58_934231 JE.Soil.58_943828 JE.Soil.58_945616 JE.Soil.58_954429 JE.Soil.58_964222 JE.Soil.58_983743 JE.Soil.58_1019427 JE.Soil.58_1053270 JE.Soil.58_1054084 JE.Soil.58_1064168 JE.Soil.58_1074005 JE.Soil.58_1107963 JE.Soil.58_1126097 JE.Soil.58_1207626 JE.Soil.58_1215189 JE.Soil.58_1282215 JE.Soil.58_1370834 JE.Soil.58_1406126 JE.Soil.58_1422884 JE.Soil.58_1444113 JE.Soil.58_1446556 JE.Soil.58_1476492 JE.Soil.58_1481240 JE.Soil.58_1494257 JE.Soil.62_11602 JE.Soil.62_40987 JE.Soil.62_88236 JE.Soil.62_107810 JE.Soil.62_120354 JE.Soil.62_133716 JE.Soil.62_179610 JE.Soil.62_179882 JE.Soil.62_232881 JE.Soil.62_410916 JE.Soil.62_466970 JE.Soil.62_595968 JE.Soil.62_611247 JE.Soil.62_667165 JE.Soil.62_718789 JE.Soil.62_771174 JE.Soil.62_862377 JE.Soil.62_934868 JE.Soil.62_960151 JE.Soil.62_990013 JE.Soil.62_1062284 JE.Soil.62_1089806 JE.Soil.62_1103624 JE.Soil.62_1124103 JE.Soil.62_1261575 JE.Soil.62_1320781 JE.Soil.62_1413567 JE.Soil.62_1478125 JE.Soil.62_1496342 JE.Soil.62_1518229 JE.Soil.62_1593681 JE.Soil.62_1610774 JE.Soil.62_1672145 JE.Soil.62_1739311 JE.Soil.62_1760198 JE.Soil.62_1769004 JE.Soil.62_1818464 JE.Soil.62_1892753 JE.Soil.62_1921124 JE.Soil.62_2157936 JE.Soil.62_2249007 JE.Soil.62_2445574 JE.Soil.62_2473171 JE.Soil.62_2542808 JE.Soil.62_2542826 JE.Soil.66_11727 JE.Soil.66_127170 JE.Soil.66_191537 JE.Soil.66_238861 JE.Soil.66_240983 JE.Soil.66_284444 JE.Soil.66_312960 JE.Soil.66_365828 JE.Soil.66_409086 JE.Soil.66_414253 JE.Soil.66_443283 JE.Soil.66_460599 JE.Soil.66_463039 JE.Soil.66_464109 JE.Soil.66_500532 JE.Soil.66_537528 JE.Soil.66_543629 JE.Soil.66_582659 JE.Soil.66_582819 JE.Soil.66_609265 JE.Soil.66_640103 JE.Soil.66_668170 JE.Soil.66_703832 JE.Soil.66_729551 JE.Soil.66_752382 JE.Soil.66_816480 JE.Soil.66_816649 JE.Soil.66_838967 JE.Soil.66_884423 JE.Soil.66_913406 JE.Soil.66_982437 JE.Soil.66_1152418 JE.Soil.66_1340626 JE.Soil.66_1344822 JE.Soil.66_1368278 JE.Soil.66_1562746 JE.Soil.66_1592633 JE.Soil.66_1606793 JE.Soil.6_50288 JE.Soil.6_50415 JE.Soil.6_318689 JE.Soil.6_606085 JE.Soil.6_606180 JE.Soil.6_686154 JE.Soil.6_1370662 JE.Soil.6_1423784 JE.Soil.6_1478224 JE.Soil.6_1563133 JE.Soil.6_1648393 JE.Soil.6_1917284 JE.Soil.6_1941376 JE.Soil.6_2199188 JE.Soil.6_2871217 JE.Soil.6_2944998 JE.Soil.6_2955913 JE.Soil.70_2043 JE.Soil.70_2190 JE.Soil.70_20533 JE.Soil.70_50493 JE.Soil.70_133079 JE.Soil.70_171625 JE.Soil.70_211053 JE.Soil.70_312101 JE.Soil.70_319564 JE.Soil.70_406530 JE.Soil.70_423336 JE.Soil.70_469788 JE.Soil.70_516783 JE.Soil.70_516982 JE.Soil.70_520320 JE.Soil.70_579069 JE.Soil.70_596204 JE.Soil.70_598061 JE.Soil.70_657058 JE.Soil.70_698344 JE.Soil.70_931795 JE.Soil.70_1020989 JE.Soil.70_1024499 JE.Soil.70_1082645 JE.Soil.70_1097479 JE.Soil.70_1237935 JE.Soil.70_1279839 JE.Soil.70_1300762 JE.Soil.70_1328685 JE.Soil.70_1379176 JE.Soil.70_1509285 JE.Soil.70_1514950 JE.Soil.70_1519150 JE.Soil.70_1523297 JE.Soil.70_1581222 JE.Soil.70_1581425 JE.Soil.70_1607652 JE.Soil.70_1638556 JE.Soil.70_1638880 JE.Soil.70_1695051 JE.Soil.70_1701285 JE.Soil.70_1729130 JE.Soil.70_1809459 JE.Soil.70_1820149 JE.Soil.70_1824481 JE.Soil.70_1909631 JE.Soil.74_3862 JE.Soil.74_4706 JE.Soil.74_11431 JE.Soil.74_16604 JE.Soil.74_41115 JE.Soil.74_47853 JE.Soil.74_65072 JE.Soil.74_73525 JE.Soil.74_74619 JE.Soil.74_80014 JE.Soil.74_90089 JE.Soil.74_95544 JE.Soil.74_99363 JE.Soil.74_121286 JE.Soil.74_121331 JE.Soil.74_126365 JE.Soil.74_126407 JE.Soil.74_136016 JE.Soil.74_143618 JE.Soil.74_143684 JE.Soil.74_148641 JE.Soil.74_161110 JE.Soil.74_165846 JE.Soil.74_176036 JE.Soil.74_187276 JE.Soil.74_192563 JE.Soil.74_195604 JE.Soil.74_215586 JE.Soil.74_255238 JE.Soil.74_258886 JE.Soil.74_259719 JE.Soil.74_293446 JE.Soil.74_298054 JE.Soil.74_308248 JE.Soil.74_318989 JE.Soil.74_319093 JE.Soil.74_331620 JE.Soil.74_348830 JE.Soil.74_349406 JE.Soil.74_353918 JE.Soil.74_362991 JE.Soil.74_365954 JE.Soil.74_379436 JE.Soil.74_385668 JE.Soil.74_391887 JE.Soil.74_400830 JE.Soil.74_400969 JE.Soil.74_437202 JE.Soil.74_439254 JE.Soil.74_445993 JE.Soil.74_451106 JE.Soil.74_453901 JE.Soil.74_458235 JE.Soil.74_469426 JE.Soil.74_470870 JE.Soil.74_472427 JE.Soil.74_489259 JE.Soil.74_490628 JE.Soil.74_493781 JE.Soil.74_504264 JE.Soil.74_512193 JE.Soil.74_519072 JE.Soil.74_528778 JE.Soil.74_529061 JE.Soil.74_550814 JE.Soil.74_562439 JE.Soil.74_570316 JE.Soil.74_593893 JE.Soil.74_596938 JE.Soil.74_599702 JE.Soil.74_615834 JE.Soil.74_633680 JE.Soil.74_635829 JE.Soil.74_646779 JE.Soil.74_656335 JE.Soil.74_656770 JE.Soil.74_660960 JE.Soil.74_669463 JE.Soil.74_697371 JE.Soil.74_719958 JE.Soil.74_725925 JE.Soil.74_758236 JE.Soil.74_759966 JE.Soil.74_770138 JE.Soil.74_782133 JE.Soil.74_783880 JE.Soil.74_786545 JE.Soil.74_795094 JE.Soil.74_815137 JE.Soil.74_815625 JE.Soil.74_828637 JE.Soil.74_842084 JE.Soil.78_37274 JE.Soil.78_59927 JE.Soil.78_61058 JE.Soil.78_77395 JE.Soil.78_92613 JE.Soil.78_100332 JE.Soil.78_214828 JE.Soil.78_250998 JE.Soil.78_324925 JE.Soil.78_326451 JE.Soil.78_331829 JE.Soil.78_351081 JE.Soil.78_395755 JE.Soil.78_396917 JE.Soil.78_407389 JE.Soil.78_415909 JE.Soil.78_424484 JE.Soil.78_429363 JE.Soil.78_438001 JE.Soil.78_455055 JE.Soil.78_525843 JE.Soil.78_533776 JE.Soil.78_538077 JE.Soil.78_558687 JE.Soil.78_598820 JE.Soil.78_620490 JE.Soil.78_622632 JE.Soil.78_696855 JE.Soil.78_736658 JE.Soil.78_739408 JE.Soil.78_806122 JE.Soil.78_842602 JE.Soil.78_864971 JE.Soil.78_891200 JE.Soil.78_903905 JE.Soil.78_921913 JE.Soil.78_965783 JE.Soil.78_1017549 JE.Soil.78_1068583 JE.Soil.78_1095138 JE.Soil.78_1101722 JE.Soil.78_1113318 JE.Soil.78_1115624 JE.Soil.78_1139503 JE.Soil.78_1160873 JE.Soil.78_1162519 JE.Soil.78_1166300 JE.Soil.78_1175794 JE.Soil.78_1187455 JE.Soil.78_1238389 JE.Soil.78_1241680 JE.Soil.78_1288401 JE.Soil.78_1317310 JE.Soil.78_1355050 JE.Soil.78_1378868 JE.Soil.78_1410578 JE.Soil.78_1454154 JE.Soil.82_53293 JE.Soil.82_115983 JE.Soil.82_116196 JE.Soil.82_135709 JE.Soil.82_147545 JE.Soil.82_177753 JE.Soil.82_177908 JE.Soil.82_191776 JE.Soil.82_270428 JE.Soil.82_278520 JE.Soil.82_279256 JE.Soil.82_282018 JE.Soil.82_286131 JE.Soil.82_293544 JE.Soil.82_313130 JE.Soil.82_380491 JE.Soil.82_402286 JE.Soil.82_439560 JE.Soil.82_463214 JE.Soil.82_571545 JE.Soil.82_581995 JE.Soil.82_607364 JE.Soil.82_618999 JE.Soil.82_638795 JE.Soil.82_642691 JE.Soil.82_658535 JE.Soil.82_677143 JE.Soil.82_718834 JE.Soil.82_755255 JE.Soil.82_770348 JE.Soil.82_793605 JE.Soil.82_799287 JE.Soil.82_816402 JE.Soil.82_868169 JE.Soil.82_881040 JE.Soil.82_889539 JE.Soil.82_918395 JE.Soil.82_932573 JE.Soil.82_939819 JE.Soil.82_945102 JE.Soil.82_951594 JE.Soil.82_956326 JE.Soil.82_973055 JE.Soil.82_998622 JE.Soil.82_1012903 JE.Soil.82_1139845 JE.Soil.82_1182295 JE.Soil.82_1221933 JE.Soil.82_1229039 JE.Soil.82_1229192 JE.Soil.82_1231658 JE.Soil.82_1242605 JE.Soil.82_1242913 JE.Soil.82_1256570 JE.Soil.82_1259988 JE.Soil.82_1260711 JE.Soil.82_1265953 JE.Soil.82_1316931 JE.Soil.82_1333989 JE.Soil.82_1397974 JE.Soil.82_1398973 JE.Soil.82_1413051 JE.Soil.82_1420157 JE.Soil.82_1442574 JE.Soil.82_1500285 JE.Soil.82_1512180 JE.Soil.82_1518819 JE.Soil.82_1519045 JE.Soil.82_1526091 JE.Soil.82_1530510 JE.Soil.82_1557387 JE.Soil.82_1589043 JE.Soil.82_1590688 JE.Soil.86_34846 JE.Soil.86_74413 JE.Soil.86_116143 JE.Soil.86_116250 JE.Soil.86_144237 JE.Soil.86_204442 JE.Soil.86_298228 JE.Soil.86_324054 JE.Soil.86_453471 JE.Soil.86_463476 JE.Soil.86_530807 JE.Soil.86_578621 JE.Soil.86_619580 JE.Soil.86_640079 JE.Soil.86_653307 JE.Soil.86_673191 JE.Soil.86_690484 JE.Soil.86_802379 JE.Soil.86_817133 JE.Soil.86_875921 JE.Soil.86_911236 JE.Soil.86_1004698 JE.Soil.86_1005553 JE.Soil.86_1034253 JE.Soil.86_1034448 JE.Soil.86_1071140 JE.Soil.86_1146947 JE.Soil.86_1203389 JE.Soil.86_1209656 JE.Soil.86_1213456 JE.Soil.86_1280405 JE.Soil.86_1280407 JE.Soil.86_1300522 JE.Soil.86_1327100 JE.Soil.86_1360269 JE.Soil.86_1486431 JE.Soil.86_1546572 JE.Soil.86_1602553 JE.Soil.86_1701226 JE.Soil.86_1718023 JE.Soil.86_1787993 JE.Soil.86_1794804 JE.Soil.86_1799430 JE.Soil.86_1859071 JE.Soil.86_1951962 JE.Soil.86_2017855 JE.Soil.86_2018066 JE.Soil.86_2106388 JE.Soil.86_2183420 JE.Soil.86_2236447 JE.Soil.86_2243398 JE.Soil.86_2269447 JE.Soil.86_2312528 JE.Soil.86_2355587 JE.Soil.86_2356152 JE.Soil.86_2360452 JE.Soil.86_2363053 JE.Soil.86_2384244 JE.Soil.86_2390849 JE.Soil.86_2404957 JE.Soil.86_2410017 JE.Soil.86_2450276 JE.Soil.86_2504412 JE.Soil.98_54554 JE.Soil.98_254072 JE.Soil.98_315375 JE.Soil.98_315560 JE.Soil.98_327618 JE.Soil.98_337281 JE.Soil.98_341443 JE.Soil.98_618476 JE.Soil.98_729268 JE.Soil.98_924849 JE.Soil.98_1020935 JE.Lundberg.100_129764 JE.Lundberg.100_816873 JE.Lundberg.100_1008065 JE.Lundberg.100_1077431 JE.Lundberg.100_1357364 JE.Lundberg.106_414317 JE.Lundberg.109_86872 JE.Lundberg.109_505234 JE.Lundberg.112_967018 JE.Lundberg.115_1358075 JE.Lundberg.127_758323 JE.Lundberg.127_763650 JE.Lundberg.130_145069 JE.Lundberg.130_225239 JE.Lundberg.130_1014892 JE.Lundberg.130_1097381 JE.Lundberg.145_421731 JE.Lundberg.145_1183037 JE.Lundberg.145_1461464 JE.Lundberg.148_701424 JE.Lundberg.148_1138843 JE.Lundberg.148_1145249 JE.Lundberg.154_611077 JE.Lundberg.154_789593 JE.Lundberg.169_1539707 JE.Lundberg.172_968770 JE.Lundberg.187_1152894 JE.Lundberg.187_1157892 JE.Lundberg.190_1043938 JE.Lundberg.190_1044011 JE.Lundberg.190_1410529 JE.Lundberg.31_1634806 JE.Lundberg.31_1635029 JE.Lundberg.34_103222 JE.Lundberg.34_669365 JE.Lundberg.40_43933 JE.Lundberg.40_624652 JE.Lundberg.40_953813 JE.Lundberg.40_1002180 JE.Lundberg.40_1129911 JE.Lundberg.46_71976 JE.Lundberg.46_1207839 JE.Lundberg.52_651691 JE.Lundberg.67_571382 JE.Lundberg.73_294588 JE.Lundberg.73_1022367 JE.Lundberg.73_1097008 JE.Lundberg.73_1141483 JE.Lundberg.76_118564 JE.Lundberg.79_138671 JE.Lundberg.79_382003 JE.Lundberg.79_995904 JE.Lundberg.79_1235606 JE.Lundberg.79_1535627 JE.Lundberg.82_583885 JE.Lundberg.82_708469 JE.Lundberg.82_803272 JE.Lundberg.82_972936 JE.Lundberg.85_1425328 JE.Lundberg.85_1425581 JE.Lundberg.85_1438391 JE.Lundberg.85_1737848 JE.Lundberg.85_5682769 JE.Lundberg.88_713661 JE.Lundberg.91_255314 JE.Lundberg.91_402063 JE.Lundberg.91_615760 JE.Lundberg.94_871227 JE.Lundberg.94_922479 JE.Lundberg.94_922552 JE.Soil.106_3029645 JE.Soil.14_399608 JE.Soil.14_1120298 JE.Soil.14_1228243 JE.Soil.14_1599607 JE.Soil.14_1928105 JE.Soil.14_2721343 JE.Soil.178_9193 JE.Soil.178_48119 JE.Soil.178_58872 JE.Soil.178_151942 JE.Soil.178_164366 JE.Soil.178_180333 JE.Soil.178_207273 JE.Soil.178_274076 JE.Soil.178_313084 JE.Soil.178_409033 JE.Soil.178_551954 JE.Soil.178_557192 JE.Soil.178_814754 JE.Soil.178_901708 JE.Soil.178_1004722 JE.Soil.178_1005131 JE.Soil.182_129944 JE.Soil.182_151544 JE.Soil.182_369531 JE.Soil.182_420021 JE.Soil.182_442223 JE.Soil.182_616758 JE.Soil.182_787669 JE.Soil.182_822734 JE.Soil.182_969441 JE.Soil.182_1102394 JE.Soil.182_1166033 JE.Soil.182_1199763 JE.Soil.182_1822091 JE.Soil.182_1843594 JE.Soil.182_1961807 JE.Soil.182_2035072 JE.Soil.186_427984 JE.Soil.186_560365 JE.Soil.186_634846 JE.Soil.186_863386 JE.Soil.186_1194726 JE.Soil.186_1293673 JE.Soil.186_1457461 JE.Soil.186_1499522 JE.Soil.186_1828553 JE.Soil.186_1996712 JE.Soil.186_2015969 JE.Soil.18_266615 JE.Soil.18_353956 JE.Soil.18_508586 JE.Soil.18_1502489 JE.Soil.18_2741399 JE.Soil.190_381726 JE.Soil.190_384537 JE.Soil.190_399102 JE.Soil.190_680040 JE.Soil.190_962707 JE.Soil.190_1702027 JE.Soil.190_1725145 JE.Soil.190_2207262 JE.Soil.190_2820639 JE.Soil.190_3392492 JE.Soil.190_3572318 JE.Soil.194_908548 JE.Soil.194_1386444 JE.Soil.194_1776823 JE.Soil.194_1822785 JE.Soil.194_2588982 JE.Soil.194_2626750 JE.Soil.194_2736187 JE.Soil.194_3315712 JE.Soil.194_3339357 JE.Soil.194_3530088 JE.Soil.194_4138807 JE.Soil.198_445450 JE.Soil.198_1048103 JE.Soil.198_1064278 JE.Soil.198_1064395 JE.Soil.198_1222711 JE.Soil.202_59895 JE.Soil.202_71459 JE.Soil.202_187435 JE.Soil.202_203992 JE.Soil.202_204176 JE.Soil.202_207432 JE.Soil.202_235319 JE.Soil.202_274222 JE.Soil.202_382434 JE.Soil.202_415796 JE.Soil.202_473722 JE.Soil.202_546338 JE.Soil.202_562476 JE.Soil.202_581380 JE.Soil.202_650997 JE.Soil.202_956869 JE.Soil.202_976204 JE.Soil.202_977209 JE.Soil.206_24823 JE.Soil.206_83302 JE.Soil.206_95010 JE.Soil.206_327302 JE.Soil.206_327364 JE.Soil.206_484963 JE.Soil.206_487539 JE.Soil.206_655857 JE.Soil.206_1016726 JE.Soil.206_1141065 JE.Soil.206_1162961 JE.Soil.206_1293642 JE.Soil.206_1589330 JE.Soil.206_1589478 JE.Soil.206_1676776 JE.Soil.210_14140 JE.Soil.210_16106 JE.Soil.210_18499 JE.Soil.210_19058 JE.Soil.210_151591 JE.Soil.210_164593 JE.Soil.210_165309 JE.Soil.210_181123 JE.Soil.210_199326 JE.Soil.210_214338 JE.Soil.210_221244 JE.Soil.210_425378 JE.Soil.210_566998 JE.Soil.210_591379 JE.Soil.210_689093 JE.Soil.210_890784 JE.Soil.210_912671 JE.Soil.214_213631 JE.Soil.214_791621 JE.Soil.214_989732 JE.Soil.214_1032609 JE.Soil.214_1214462 JE.Soil.214_1322480 JE.Soil.214_1568265 JE.Soil.214_1602100 JE.Soil.214_1831296 JE.Soil.214_2317736 JE.Soil.214_2443074 JE.Soil.214_2443184 JE.Soil.214_2443363 JE.Soil.214_2489965 JE.Soil.214_2606610 JE.Soil.214_2680820 JE.Soil.214_2680918 JE.Soil.214_2759761 JE.Soil.218_33970 JE.Soil.218_188174 JE.Soil.218_194043 JE.Soil.218_261394 JE.Soil.218_278797 JE.Soil.218_278968 JE.Soil.218_279144 JE.Soil.218_381146 JE.Soil.218_512008 JE.Soil.218_756805 JE.Soil.218_1111573 JE.Soil.222_214299 JE.Soil.222_647197 JE.Soil.222_683167 JE.Soil.222_783302 JE.Soil.222_1060009 JE.Soil.222_1627882 JE.Soil.222_1838392 JE.Soil.222_2136341 JE.Soil.222_2577062 JE.Soil.222_2595350 JE.Soil.22_100567 JE.Soil.22_119924 JE.Soil.22_429322 JE.Soil.22_509408 JE.Soil.22_510858 JE.Soil.22_832856 JE.Soil.22_903527 JE.Soil.22_1169358 JE.Soil.22_1202867 JE.Soil.22_1351509 JE.Soil.22_1360291 JE.Soil.22_1365810 JE.Soil.22_1646990 JE.Soil.22_1896552 JE.Soil.22_1915332 JE.Soil.22_1958346 JE.Soil.22_1959275 JE.Soil.22_1969630 JE.Soil.22_1989963 JE.Soil.22_2088718 JE.Soil.26_65927 JE.Soil.26_101847 JE.Soil.26_540522 JE.Soil.26_1077167 JE.Soil.26_1330163 JE.Soil.26_1350408 JE.Soil.26_1449328 JE.Soil.26_1496467 JE.Soil.2_25487 JE.Soil.2_25683 JE.Soil.2_35976 JE.Soil.2_104107 JE.Soil.2_158428 JE.Soil.2_334105 JE.Soil.2_337430 JE.Soil.2_340956 JE.Soil.2_415545 JE.Soil.2_415604 JE.Soil.2_646415 JE.Soil.2_2033361 JE.Soil.2_2108293 JE.Soil.2_2113623 JE.Soil.2_2123251 JE.Soil.2_2123588 JE.Soil.30_9650 JE.Soil.30_124664 JE.Soil.30_137048 JE.Soil.30_261594 JE.Soil.30_378020 JE.Soil.30_466219 JE.Soil.30_466259 JE.Soil.30_466329 JE.Soil.30_501857 JE.Soil.30_513695 JE.Soil.30_642994 JE.Soil.30_929555 JE.Soil.30_1163027 JE.Soil.30_1256383 JE.Soil.30_1792798 JE.Soil.30_2081920 JE.Soil.30_3074284 JE.Soil.314_283324 JE.Soil.314_283397 JE.Soil.314_448154 JE.Soil.314_1001569 JE.Soil.34_49368 JE.Soil.34_298695 JE.Soil.34_624201 JE.Soil.34_718927 JE.Soil.34_1223476 JE.Soil.34_1484901 JE.Soil.34_1671648 JE.Soil.34_1861642 JE.Soil.34_1900549 JE.Soil.34_2062308 JE.Soil.34_2161670 JE.Soil.34_2261265 JE.Soil.34_2288148 JE.Soil.34_2443296 JE.Soil.34_2898876 JE.Soil.34_3016524 JE.Soil.34_3270113 JE.Soil.34_3340079 JE.Soil.34_3340256 JE.Soil.34_3457066 JE.Soil.34_3576443 JE.Soil.38_62768 JE.Soil.38_180011 JE.Soil.38_187012 JE.Soil.38_263546 JE.Soil.38_440916 JE.Soil.38_722848 JE.Soil.38_832872 JE.Soil.38_847529 JE.Soil.38_1116768 JE.Soil.38_1581071 JE.Soil.38_1958397 JE.Soil.38_2899861 JE.Soil.42_533941 JE.Soil.42_591681 JE.Soil.42_1210694 JE.Soil.42_1667278 JE.Soil.42_2170314 JE.Soil.46_49273 JE.Soil.46_388987 JE.Soil.46_1981746 JE.Soil.46_2206892 JE.Soil.46_2241873 JE.Soil.46_2257418 JE.Soil.46_2655731 JE.Soil.46_3092325 JE.Soil.46_3110569 JE.Soil.46_3121295 JE.Soil.6_251447 JE.Soil.6_400173 JE.Soil.6_436969 JE.Soil.6_858372 JE.Soil.6_1148947 JE.Soil.6_1955258 JE.Soil.6_2797945 JE.Soil.74_834399 JE.Soil.86_1254093 JE.Lundberg.109_1532302 JE.Lundberg.109_1537868 JE.Lundberg.121_670947 JE.Lundberg.124_91562 JE.Lundberg.124_302627 JE.Lundberg.133_907495 JE.Lundberg.136_753614 JE.Lundberg.139_909230 JE.Lundberg.139_1081261 JE.Lundberg.142_58889 JE.Lundberg.142_882627 JE.Lundberg.142_912295 JE.Lundberg.145_64448 JE.Lundberg.145_714451 JE.Lundberg.148_263774 JE.Lundberg.148_1115917 JE.Lundberg.157_206933 JE.Lundberg.160_589130 JE.Lundberg.163_383314 JE.Lundberg.163_526312 JE.Lundberg.163_760875 JE.Lundberg.163_761089 JE.Lundberg.166_73150 JE.Soil.102_243333 JE.Soil.102_381038 JE.Soil.110_197025 JE.Soil.110_483955 JE.Soil.110_496138 JE.Soil.110_564210 JE.Soil.110_1111536 JE.Soil.110_1187976 JE.Soil.110_1377496 JE.Soil.122_13458 JE.Soil.122_214838 JE.Soil.122_273209 JE.Soil.122_299413 JE.Soil.122_299545 JE.Soil.122_360659 JE.Soil.122_368520 JE.Soil.122_415194 JE.Soil.122_415238 JE.Soil.122_420871 JE.Soil.122_460149 JE.Soil.122_557666 JE.Soil.122_558013 JE.Soil.122_619508 JE.Soil.122_699330 JE.Soil.122_799121 JE.Soil.126_232175 JE.Soil.126_237413 JE.Soil.126_432594 JE.Soil.126_885970 JE.Soil.130_8510 JE.Soil.130_48666 JE.Soil.130_229457 JE.Soil.130_337689 JE.Soil.130_425875 JE.Soil.130_594571 JE.Soil.130_809975 JE.Soil.130_816697 JE.Soil.130_851987 JE.Soil.134_1598811 JE.Soil.134_2278335 JE.Soil.134_2330548 JE.Soil.134_2672237 JE.Soil.134_2710399 JE.Soil.138_22947 JE.Soil.138_282198 JE.Soil.138_346813 JE.Soil.138_477242 JE.Soil.138_951608 JE.Soil.138_956974 JE.Soil.138_1254103 JE.Soil.14_2549972 JE.Soil.178_336202 JE.Soil.178_478743 JE.Soil.182_612631 JE.Soil.186_337994 JE.Soil.186_338161 JE.Soil.186_1009052 JE.Soil.186_1996144 JE.Soil.18_144212 JE.Soil.18_1661274 JE.Soil.18_2373122 JE.Soil.190_675066 JE.Soil.190_897074 JE.Soil.190_3313049 JE.Soil.198_1470003 JE.Soil.202_265252 JE.Soil.206_50943 JE.Soil.206_180217 JE.Soil.206_721205 JE.Soil.206_1912261 JE.Soil.210_436871 JE.Soil.210_465157 JE.Soil.218_932932 JE.Soil.218_1055647 JE.Soil.222_1160159 JE.Soil.22_883937 JE.Soil.234_221960 JE.Soil.234_289743 JE.Soil.234_372834 JE.Soil.234_744872 JE.Soil.234_951501 JE.Soil.234_1044677 JE.Soil.234_1369186 JE.Soil.234_1751687 JE.Soil.234_2232555 JE.Soil.250_57463 JE.Soil.250_216844 JE.Soil.250_239277 JE.Soil.250_443301 JE.Soil.250_499437 JE.Soil.250_710220 JE.Soil.250_1059286 JE.Soil.250_1070214 JE.Soil.250_1162678 JE.Soil.250_1440093 JE.Soil.250_1473330 JE.Soil.250_1517184 JE.Soil.250_1540790 JE.Soil.254_19361 JE.Soil.254_45043 JE.Soil.254_201719 JE.Soil.254_816853 JE.Soil.254_842417 JE.Soil.254_915405 JE.Soil.258_125065 JE.Soil.258_246474 JE.Soil.258_433988 JE.Soil.258_439379 JE.Soil.258_447293 JE.Soil.258_695161 JE.Soil.258_695730 JE.Soil.258_821927 JE.Soil.258_918518 JE.Soil.258_979162 JE.Soil.258_997737 JE.Soil.258_1078274 JE.Soil.258_1113748 JE.Soil.258_1249111 JE.Soil.258_1531270 JE.Soil.258_1724794 JE.Soil.258_1749486 JE.Soil.258_1779003 JE.Soil.258_1785331 JE.Soil.262_332324 JE.Soil.262_693167 JE.Soil.262_865633 JE.Soil.262_869957 JE.Soil.262_1092178 JE.Soil.266_526679 JE.Soil.266_615485 JE.Soil.266_1299071 JE.Soil.266_1401580 JE.Soil.266_1407954 JE.Soil.266_1877160 JE.Soil.266_1990968 JE.Soil.26_33661 JE.Soil.26_39246 JE.Soil.26_183425 JE.Soil.270_147493 JE.Soil.270_355064 JE.Soil.270_405286 JE.Soil.270_534259 JE.Soil.270_677624 JE.Soil.270_804542 JE.Soil.270_916612 JE.Soil.270_923910 JE.Soil.270_1103359 JE.Soil.270_1153361 JE.Soil.270_1221437 JE.Soil.270_1260898 JE.Soil.270_1261681 JE.Soil.270_1356616 JE.Soil.270_1404809 JE.Soil.270_1405600 JE.Soil.274_101573 JE.Soil.274_264004 JE.Soil.274_889738 JE.Soil.274_1096412 JE.Soil.274_2286390 JE.Soil.278_399727 JE.Soil.278_410555 JE.Soil.278_416684 JE.Soil.278_616870 JE.Soil.278_1641130 JE.Soil.278_2291694 JE.Soil.282_1707246 JE.Soil.282_1710361 JE.Soil.286_263936 JE.Soil.290_1115600 JE.Soil.290_2254198 JE.Soil.294_138945 JE.Soil.294_353041 JE.Soil.298_38161 JE.Soil.298_110775 JE.Soil.298_672582 JE.Soil.298_672940 JE.Soil.2_301115 JE.Soil.2_1188487 JE.Soil.2_1913725 JE.Soil.302_435808 JE.Soil.302_695768 JE.Soil.30_679004 JE.Soil.310_37118 JE.Soil.310_56278 JE.Soil.310_194115 JE.Soil.310_1247937 JE.Soil.310_1409270 JE.Soil.314_112129 JE.Soil.314_212129 JE.Soil.314_660959 JE.Soil.314_1405404 JE.Soil.318_226255 JE.Soil.318_718112 JE.Soil.318_791549 JE.Soil.318_1057538 JE.Soil.318_1079297 JE.Soil.318_1434760 JE.Soil.34_287771 JE.Soil.34_997854 JE.Soil.34_1703238 JE.Soil.34_1972228 JE.Soil.34_1972236 JE.Soil.34_2375662 JE.Soil.34_2813809 JE.Soil.34_2868200 JE.Soil.34_3903965 JE.Soil.38_2739540 JE.Soil.42_670490 JE.Soil.46_678964 JE.Soil.50_84695 JE.Soil.50_113626 JE.Soil.50_180346 JE.Soil.50_209315 JE.Soil.50_227891 JE.Soil.50_231756 JE.Soil.50_233824 JE.Soil.50_245248 JE.Soil.50_276752 JE.Soil.50_283320 JE.Soil.50_336544 JE.Soil.50_670709 JE.Soil.54_269873 JE.Soil.54_335330 JE.Soil.54_452312 JE.Soil.54_726018 JE.Soil.54_789119 JE.Soil.54_912823 JE.Soil.54_1253453 JE.Soil.54_1270565 JE.Soil.58_315858 JE.Soil.58_470556 JE.Soil.58_479092 JE.Soil.58_769336 JE.Soil.58_786736 JE.Soil.58_820530 JE.Soil.58_1099041 JE.Soil.58_1173313 JE.Soil.58_1256166 JE.Soil.58_1481119 JE.Soil.62_50905 JE.Soil.62_394008 JE.Soil.62_500373 JE.Soil.62_1012511 JE.Soil.62_1381114 JE.Soil.62_1503918 JE.Soil.62_1820111 JE.Soil.62_2252245 JE.Soil.62_2261703 JE.Soil.62_2586290 JE.Soil.66_81633 JE.Soil.66_420907 JE.Soil.66_439218 JE.Soil.66_1023061 JE.Soil.66_1046628 JE.Soil.66_1501882 JE.Soil.66_1713322 JE.Soil.6_434256 JE.Soil.6_1276682 JE.Soil.6_1693296 JE.Soil.70_128869 JE.Soil.70_485180 JE.Soil.70_771660 JE.Soil.70_781371 JE.Soil.70_1082546 JE.Soil.70_1086954 JE.Soil.70_1087126 JE.Soil.70_1108206 JE.Soil.74_6556 JE.Soil.74_50829 JE.Soil.74_60426 JE.Soil.74_61081 JE.Soil.74_178404 JE.Soil.74_189606 JE.Soil.74_209833 JE.Soil.74_220305 JE.Soil.74_284226 JE.Soil.74_321779 JE.Soil.74_365549 JE.Soil.74_420961 JE.Soil.74_488864 JE.Soil.74_523652 JE.Soil.74_569961 JE.Soil.74_796734 JE.Soil.74_801353 JE.Soil.74_837797 JE.Soil.74_856119 JE.Soil.78_162390 JE.Soil.78_299176 JE.Soil.78_333706 JE.Soil.78_333790 JE.Soil.78_370162 JE.Soil.78_592443 JE.Soil.78_1139397 JE.Soil.78_1202954 JE.Soil.82_23849 JE.Soil.82_85949 JE.Soil.82_539335 JE.Soil.82_1117965 JE.Soil.82_1240844 JE.Soil.82_1260360 JE.Soil.82_1401641 JE.Soil.82_1564114 JE.Soil.82_1593358 JE.Soil.86_164562 JE.Soil.86_231298 JE.Soil.86_346796 JE.Soil.86_772001 JE.Soil.86_804314 JE.Soil.86_959795 JE.Soil.86_1366227 JE.Soil.86_1508481 JE.Soil.86_1767478 JE.Soil.86_2037151 JE.Soil.86_2584849 JE.Soil.98_67019 JE.Soil.98_179856 JE.Soil.98_264268 JE.Soil.98_354812 JE.Soil.98_354891 JE.Soil.98_449547 JE.Soil.98_552068 JE.Soil.98_591604 JE.Lundberg.121_354715 JE.Lundberg.121_551603 JE.Lundberg.121_1044628 JE.Lundberg.124_275971 JE.Lundberg.124_393806 JE.Lundberg.124_843503 JE.Lundberg.124_921049 JE.Lundberg.124_980669 JE.Lundberg.127_287375 JE.Lundberg.127_539328 JE.Lundberg.127_781696 JE.Lundberg.127_1312245 JE.Lundberg.130_325502 JE.Lundberg.130_1122271 JE.Lundberg.130_1192717 JE.Lundberg.133_106874 JE.Lundberg.133_551009 JE.Lundberg.136_46907 JE.Lundberg.136_58662 JE.Lundberg.136_576598 JE.Lundberg.136_993260 JE.Lundberg.136_1064215 JE.Lundberg.139_328231 JE.Lundberg.139_528957 JE.Lundberg.139_565825 JE.Lundberg.139_918212 JE.Lundberg.139_1081504 JE.Lundberg.142_398545 JE.Lundberg.142_638794 JE.Lundberg.142_1023225 JE.Lundberg.145_490701 JE.Lundberg.145_853132 JE.Lundberg.145_1230462 JE.Lundberg.145_1378689 JE.Lundberg.148_381133 JE.Lundberg.148_386059 JE.Lundberg.148_386871 JE.Lundberg.148_416204 JE.Lundberg.148_416222 JE.Lundberg.148_774853 JE.Lundberg.148_810562 JE.Lundberg.148_810960 JE.Lundberg.151_591048 JE.Lundberg.154_530490 JE.Lundberg.154_536808 JE.Lundberg.157_227882 JE.Lundberg.157_321790 JE.Lundberg.157_1178719 JE.Lundberg.157_1178865 JE.Lundberg.160_12254 JE.Lundberg.160_76766 JE.Lundberg.160_200501 JE.Lundberg.163_193508 JE.Lundberg.163_215077 JE.Lundberg.166_1007566 JE.Lundberg.187_842355 JE.Lundberg.187_842560 JE.Lundberg.190_56885 JE.Soil.102_176876 JE.Soil.110_312061 JE.Soil.118_520908 JE.Soil.122_360520 JE.Soil.122_742561 JE.Soil.122_742726 JE.Soil.122_820155 JE.Soil.126_575111 JE.Soil.130_319188 JE.Soil.130_607244 JE.Soil.134_68420 JE.Soil.134_413401 JE.Soil.134_908705 JE.Soil.142_2096851 JE.Soil.14_120856 JE.Soil.14_396623 JE.Soil.14_1676467 JE.Soil.14_1676477 JE.Soil.178_146376 JE.Soil.178_284276 JE.Soil.178_770290 JE.Soil.178_820959 JE.Soil.182_612674 JE.Soil.182_774228 JE.Soil.182_1088741 JE.Soil.182_1159161 JE.Soil.182_1206003 JE.Soil.182_1524031 JE.Soil.186_64798 JE.Soil.186_394694 JE.Soil.186_635340 JE.Soil.186_882732 JE.Soil.186_883119 JE.Soil.186_1329546 JE.Soil.186_1332126 JE.Soil.186_2017402 JE.Soil.18_1043418 JE.Soil.190_975955 JE.Soil.190_1159861 JE.Soil.190_1201760 JE.Soil.190_1426929 JE.Soil.190_1464692 JE.Soil.190_1705456 JE.Soil.190_1842550 JE.Soil.190_3251520 JE.Soil.190_3466622 JE.Soil.194_749699 JE.Soil.194_4523474 JE.Soil.194_4523860 JE.Soil.194_4554143 JE.Soil.194_4554488 JE.Soil.194_4627790 JE.Soil.194_4694460 JE.Soil.198_129973 JE.Soil.198_255987 JE.Soil.198_943061 JE.Soil.198_1480389 JE.Soil.198_1480464 JE.Soil.198_1588957 JE.Soil.202_48711 JE.Soil.202_636137 JE.Soil.202_775026 JE.Soil.202_861886 JE.Soil.202_895779 JE.Soil.202_1011177 JE.Soil.206_138274 JE.Soil.206_696967 JE.Soil.206_706442 JE.Soil.206_1293062 JE.Soil.206_1587782 JE.Soil.206_1681691 JE.Soil.210_81121 JE.Soil.210_220728 JE.Soil.210_246949 JE.Soil.210_458598 JE.Soil.210_719579 JE.Soil.210_861062 JE.Soil.210_861212 JE.Soil.214_88300 JE.Soil.214_722440 JE.Soil.214_1939385 JE.Soil.218_284930 JE.Soil.218_509111 JE.Soil.218_839752 JE.Soil.218_881092 JE.Soil.218_1519490 JE.Soil.218_1532210 JE.Soil.222_825286 JE.Soil.222_856590 JE.Soil.222_857517 JE.Soil.222_2076017 JE.Soil.22_256674 JE.Soil.22_266864 JE.Soil.22_266986 JE.Soil.22_273579 JE.Soil.22_400579 JE.Soil.254_306612 JE.Soil.254_530622 JE.Soil.254_890650 JE.Soil.258_1341215 JE.Soil.258_1692362 JE.Soil.262_1461802 JE.Soil.26_215325 JE.Soil.26_350715 JE.Soil.26_827590 JE.Soil.26_942123 JE.Soil.26_1064545 JE.Soil.26_1064831 JE.Soil.26_1170807 JE.Soil.26_1318523 JE.Soil.26_1515055 JE.Soil.274_1528600 JE.Soil.274_1680151 JE.Soil.274_2407227 JE.Soil.278_728157 JE.Soil.282_5138 JE.Soil.282_1120952 JE.Soil.282_1730207 JE.Soil.282_1730274 JE.Soil.282_2006612 JE.Soil.286_1507630 JE.Soil.298_242517 JE.Soil.298_678106 JE.Soil.298_732560 JE.Soil.298_792493 JE.Soil.2_1023946 JE.Soil.2_1101110 JE.Soil.302_391903 JE.Soil.30_307003 JE.Soil.30_2401052 JE.Soil.30_2731882 JE.Soil.310_199981 JE.Soil.310_781300 JE.Soil.314_580032 JE.Soil.314_872696 JE.Soil.318_1663573 JE.Soil.38_697462 JE.Soil.38_1067905 JE.Soil.46_2448933 JE.Soil.54_525507 JE.Soil.58_176556 JE.Soil.58_1083650 JE.Soil.62_153214 JE.Soil.62_1755964 JE.Soil.62_2085616 JE.Soil.66_1608 JE.Soil.6_1665675 JE.Soil.70_402970 JE.Soil.70_1272690 JE.Soil.70_1803056 JE.Soil.74_405108 JE.Soil.86_1982884 JE.Soil.98_245073 JE.Soil.98_845797 JE.Lundberg.10_780140 JE.Lundberg.112_1211308 JE.Lundberg.169_554269 JE.Lundberg.172_150360 JE.Lundberg.181_889844 JE.Lundberg.187_542111 JE.Lundberg.190_917174 JE.Lundberg.190_939332 JE.Lundberg.31_833007 JE.Lundberg.31_1691443 JE.Lundberg.34_1283608 JE.Lundberg.49_41716 JE.Lundberg.49_136211 JE.Lundberg.49_597774 JE.Lundberg.49_872196 JE.Lundberg.49_1005017 JE.Lundberg.49_1163244 JE.Lundberg.49_1285527 JE.Lundberg.49_1354204 JE.Lundberg.49_1538812 JE.Lundberg.49_1668960 JE.Lundberg.49_1698799 JE.Lundberg.52_223853 JE.Lundberg.52_249317 JE.Lundberg.52_340981 JE.Lundberg.52_359381 JE.Lundberg.52_359582 JE.Lundberg.52_369812 JE.Lundberg.52_371497 JE.Lundberg.52_428081 JE.Lundberg.52_515793 JE.Lundberg.52_722250 JE.Lundberg.52_1006357 JE.Lundberg.52_1068041 JE.Lundberg.52_1068058 JE.Lundberg.52_1074208 JE.Lundberg.52_1314747 JE.Lundberg.52_1314864 JE.Lundberg.52_1531489 JE.Lundberg.52_1596507 JE.Lundberg.55_31806 JE.Lundberg.55_457849 JE.Lundberg.55_457949 JE.Lundberg.55_652605 JE.Lundberg.55_1413470 JE.Lundberg.55_1564603 JE.Lundberg.55_1617725 JE.Lundberg.58_120978 JE.Lundberg.58_167396 JE.Lundberg.58_181267 JE.Lundberg.58_310065 JE.Lundberg.58_422406 JE.Lundberg.58_651213 JE.Lundberg.58_651413 JE.Lundberg.58_737376 JE.Lundberg.58_1033677 JE.Lundberg.58_1144657 JE.Lundberg.58_1182200 JE.Lundberg.58_1283158 JE.Lundberg.58_1688495 JE.Lundberg.58_2099714 JE.Lundberg.61_637119 JE.Lundberg.61_1179941 JE.Lundberg.64_972117 JE.Lundberg.64_1011764 JE.Lundberg.64_1346137 JE.Lundberg.64_1969269 JE.Lundberg.67_121080 JE.Lundberg.67_157291 JE.Lundberg.67_272722 JE.Lundberg.67_334390 JE.Lundberg.67_334527 JE.Lundberg.67_713398 JE.Lundberg.67_1021946 JE.Lundberg.67_1047218 JE.Lundberg.67_1131831 JE.Lundberg.67_1197291 JE.Lundberg.67_1203843 JE.Lundberg.67_1260200 JE.Lundberg.67_1713148 JE.Lundberg.67_1744973 JE.Lundberg.70_472653 JE.Lundberg.70_759826 JE.Lundberg.70_1144217 JE.Lundberg.73_127277 JE.Lundberg.73_156968 JE.Lundberg.73_157015 JE.Lundberg.73_165630 JE.Lundberg.73_167888 JE.Lundberg.73_229332 JE.Lundberg.73_264466 JE.Lundberg.73_363713 JE.Lundberg.73_363863 JE.Lundberg.73_500031 JE.Lundberg.73_510142 JE.Lundberg.73_513651 JE.Lundberg.73_724274 JE.Lundberg.73_729654 JE.Lundberg.73_1104504 JE.Lundberg.73_1229734 JE.Lundberg.73_1334042 JE.Lundberg.73_1339568 JE.Lundberg.76_86886 JE.Lundberg.76_126507 JE.Lundberg.76_195582 JE.Lundberg.76_245159 JE.Lundberg.76_494013 JE.Lundberg.76_525571 JE.Lundberg.76_655970 JE.Lundberg.76_656238 JE.Lundberg.76_971839 JE.Lundberg.76_1387119 JE.Lundberg.79_60211 JE.Lundberg.79_152401 JE.Lundberg.79_261515 JE.Lundberg.79_283200 JE.Lundberg.79_288934 JE.Lundberg.79_571780 JE.Lundberg.79_571988 JE.Lundberg.79_647584 JE.Lundberg.79_828343 JE.Lundberg.79_950081 JE.Lundberg.79_1265748 JE.Lundberg.79_1315942 JE.Lundberg.79_1354511 JE.Lundberg.82_18553 JE.Lundberg.82_68878 JE.Lundberg.82_141450 JE.Lundberg.82_142968 JE.Lundberg.82_211166 JE.Lundberg.82_294653 JE.Lundberg.82_787658 JE.Lundberg.82_811935 JE.Lundberg.82_816759 JE.Lundberg.85_151253 JE.Lundberg.85_289746 JE.Lundberg.85_1019385 JE.Lundberg.85_1019592 JE.Lundberg.85_1375400 JE.Lundberg.85_1798215 JE.Lundberg.85_2694457 JE.Lundberg.85_4243702 JE.Lundberg.85_4653561 JE.Lundberg.85_5659607 JE.Lundberg.85_5799585 JE.Lundberg.88_509656 JE.Lundberg.88_684861 JE.Lundberg.88_718311 JE.Lundberg.88_980109 JE.Lundberg.88_1000157 JE.Lundberg.88_1000335 JE.Lundberg.88_1054703 JE.Lundberg.88_1098406 JE.Lundberg.88_1098658 JE.Lundberg.88_1170582 JE.Lundberg.91_243227 JE.Lundberg.91_389316 JE.Lundberg.91_398267 JE.Lundberg.91_599628 JE.Lundberg.91_972326 JE.Lundberg.91_989355 JE.Lundberg.91_1162211 JE.Lundberg.91_1273706 JE.Lundberg.91_1285646 JE.Lundberg.94_198695 JE.Lundberg.94_311264 JE.Lundberg.94_450726 JE.Lundberg.94_992700 JE.Lundberg.94_1253939 JE.Lundberg.94_1254074 JE.Lundberg.94_1316748 JE.Soil.210_617879 JE.Lundberg.121_402480 JE.Lundberg.121_765559 JE.Lundberg.124_778710 JE.Lundberg.124_870401 JE.Lundberg.124_967294 JE.Lundberg.124_1019018 JE.Lundberg.133_1094029 JE.Lundberg.136_461549 JE.Lundberg.142_786380 JE.Lundberg.142_846138 JE.Lundberg.145_1269232 JE.Lundberg.145_1269386 JE.Lundberg.145_1269609 JE.Lundberg.145_1315302 JE.Lundberg.148_980234 JE.Lundberg.154_196513 JE.Lundberg.154_684999 JE.Lundberg.160_760560 JE.Lundberg.160_760794 JE.Lundberg.160_870062 JE.Lundberg.190_140505 JE.Soil.142_2254246 JE.Soil.14_397953 JE.Soil.14_2632317 JE.Soil.178_54739 JE.Soil.178_209814 JE.Soil.178_563610 JE.Soil.178_564078 JE.Soil.178_619751 JE.Soil.178_872882 JE.Soil.178_993057 JE.Soil.182_905979 JE.Soil.182_1843426 JE.Soil.186_342078 JE.Soil.186_959324 JE.Soil.186_995474 JE.Soil.186_1983970 JE.Soil.186_2013625 JE.Soil.198_46489 JE.Soil.198_231742 JE.Soil.198_817951 JE.Soil.198_1631848 JE.Soil.202_408400 JE.Soil.202_664803 JE.Soil.206_1550445 JE.Soil.210_537323 JE.Soil.210_693123 JE.Soil.210_871710 JE.Soil.214_857603 JE.Soil.218_217223 JE.Soil.218_855433 JE.Soil.222_985076 JE.Soil.222_1230057 JE.Soil.22_1331215 JE.Soil.22_1989467 JE.Soil.234_39537 JE.Soil.234_1049912 JE.Soil.250_376125 JE.Soil.250_894782 JE.Soil.250_1084662 JE.Soil.250_1117493 JE.Soil.250_1442752 JE.Soil.250_1624322 JE.Soil.254_174220 JE.Soil.254_683873 JE.Soil.254_768848 JE.Soil.258_97113 JE.Soil.258_197984 JE.Soil.258_1284301 JE.Soil.262_157052 JE.Soil.262_643456 JE.Soil.262_847924 JE.Soil.262_1008188 JE.Soil.266_702771 JE.Soil.266_1213100 JE.Soil.266_1364883 JE.Soil.266_1743824 JE.Soil.266_1990315 JE.Soil.26_651007 JE.Soil.26_990249 JE.Soil.26_1195144 JE.Soil.26_1422946 JE.Soil.26_1422956 JE.Soil.270_564931 JE.Soil.270_1634455 JE.Soil.2_564093 JE.Soil.2_564335 JE.Soil.2_850275 JE.Soil.2_992371 JE.Soil.2_1039052 JE.Soil.2_1039271 JE.Soil.2_2156615 JE.Soil.30_1771270 JE.Soil.30_2109816 JE.Soil.30_3123116 JE.Soil.314_150524 JE.Soil.34_2847800 JE.Soil.34_3111203 JE.Soil.34_3139103 JE.Soil.34_3229912 JE.Soil.34_3604798 JE.Soil.42_833189 JE.Soil.42_2182247 JE.Soil.46_3080279 JE.Soil.50_362454 JE.Soil.50_368018 JE.Soil.50_491040 JE.Soil.50_840854 JE.Soil.54_14240 JE.Soil.54_66735 JE.Soil.54_114166 JE.Soil.54_910902 JE.Soil.54_1065210 JE.Soil.58_154787 JE.Soil.58_697845 JE.Soil.58_763816 JE.Soil.58_819704 JE.Soil.58_1413035 JE.Soil.58_1481332 JE.Soil.62_594996 JE.Soil.62_991065 JE.Soil.62_1175157 JE.Soil.62_2522137 JE.Soil.66_246247 JE.Soil.6_2296129 JE.Soil.6_2349997 JE.Soil.70_283455 JE.Soil.70_481622 JE.Soil.70_1818122 JE.Soil.74_128456 JE.Soil.74_155570 JE.Soil.74_341741 JE.Soil.74_486281 JE.Soil.74_534898 JE.Soil.74_736169 JE.Soil.74_742833 JE.Soil.74_814513 JE.Soil.78_74273 JE.Soil.78_89099 JE.Soil.78_592646 JE.Soil.82_510608 JE.Soil.82_631340 JE.Soil.82_1157235 JE.Soil.82_1157314 JE.Soil.82_1423002 JE.Soil.82_1453514 JE.Soil.86_10289 JE.Soil.86_669001 JE.Soil.86_1114223 JE.Soil.86_1515624 JE.Soil.86_1722881 JE.Soil.86_1800967 JE.Soil.86_2001869 JE.Lundberg.100_652172 JE.Lundberg.103_929617 JE.Lundberg.106_218545 JE.Lundberg.112_236686 JE.Lundberg.112_1142075 JE.Lundberg.124_462535 JE.Lundberg.178_14309 JE.Lundberg.178_38110 JE.Lundberg.181_430532 JE.Lundberg.34_1590724 JE.Lundberg.37_814784 JE.Lundberg.49_370215 JE.Lundberg.58_832532 JE.Lundberg.58_1533572 JE.Lundberg.73_532727 JE.Lundberg.73_581686 JE.Lundberg.76_1087727 JE.Lundberg.79_1664227 JE.Lundberg.91_331288 JE.Lundberg.91_1327867 JE.Lundberg.94_662364 JE.Lundberg.97_388595 JE.Soil.14_539167 JE.Soil.178_325709 JE.Soil.178_781039 JE.Soil.178_929290 JE.Soil.182_1659997 JE.Soil.182_1963197 JE.Soil.182_2034238 JE.Soil.186_525645 JE.Soil.186_925271 JE.Soil.186_1078992 JE.Soil.186_1294128 JE.Soil.186_1508527 JE.Soil.186_1618282 JE.Soil.186_1760614 JE.Soil.186_1820854 JE.Soil.186_1848139 JE.Soil.18_2425284 JE.Soil.190_371153 JE.Soil.190_2499476 JE.Soil.190_3065854 JE.Soil.194_721942 JE.Soil.194_754832 JE.Soil.198_235812 JE.Soil.198_236325 JE.Soil.198_693950 JE.Soil.198_694274 JE.Soil.202_123587 JE.Soil.202_617520 JE.Soil.202_738409 JE.Soil.202_901721 JE.Soil.202_969612 JE.Soil.210_480223 JE.Soil.210_635311 JE.Soil.214_544056 JE.Soil.214_994095 JE.Soil.214_1550576 JE.Soil.214_1550900 JE.Soil.214_2026848 JE.Soil.218_470450 JE.Soil.218_893466 JE.Soil.218_1243939 JE.Soil.218_1244117 JE.Soil.218_1570539 JE.Soil.222_129928 JE.Soil.222_1600324 JE.Soil.22_412598 JE.Soil.22_588514 JE.Soil.22_588579 JE.Soil.26_1280136 JE.Soil.26_1720074 JE.Soil.2_366284 JE.Soil.2_832955 JE.Soil.2_1492772 JE.Soil.2_1868640 JE.Soil.2_1868707 JE.Soil.2_2179430 JE.Soil.2_2179681 JE.Soil.30_302224 JE.Soil.30_805989 JE.Soil.314_379599 JE.Soil.34_641650 JE.Soil.34_988844 JE.Soil.34_1307756 JE.Soil.34_1324581 JE.Soil.34_1479518 JE.Soil.34_1589063 JE.Soil.34_3943267 JE.Soil.42_905165 JE.Soil.42_1514052 JE.Soil.46_302877 JE.Soil.46_1828815 JE.Soil.46_2217293 JE.Soil.46_2446282 JE.Soil.6_290942 JE.Soil.6_955393 JE.Soil.6_2932805 JE.Lundberg.118_288665 JE.Lundberg.118_1131979 JE.Lundberg.172_268208 JE.Lundberg.172_1416662 JE.Lundberg.25_195292 JE.Lundberg.25_195366 JE.Lundberg.25_857213 JE.Lundberg.31_35468 JE.Lundberg.31_40928 JE.Lundberg.31_1442053 JE.Lundberg.34_706803 JE.Lundberg.34_1292191 JE.Lundberg.34_1510775 JE.Lundberg.37_583896 JE.Lundberg.37_871924 JE.Lundberg.37_872226 JE.Lundberg.40_523654 JE.Lundberg.40_523955 JE.Lundberg.40_620607 JE.Lundberg.46_320651 JE.Lundberg.46_320737 JE.Lundberg.46_320805 JE.Lundberg.46_778710 JE.Lundberg.46_1133193 JE.Lundberg.46_1133420 JE.Lundberg.46_1427998 JE.Lundberg.46_1428080 JE.Lundberg.4_123658 JE.Lundberg.4_1031466 JE.Lundberg.52_394997 JE.Lundberg.52_1069926 JE.Lundberg.55_110888 JE.Lundberg.58_33348 JE.Lundberg.58_1409313 JE.Lundberg.58_1468710 JE.Lundberg.58_2228012 JE.Lundberg.61_177400 JE.Lundberg.61_277713 JE.Lundberg.61_646728 JE.Lundberg.64_1419787 JE.Lundberg.67_980671 JE.Lundberg.67_1068538 JE.Lundberg.70_923677 JE.Lundberg.70_1689672 JE.Lundberg.73_1098615 JE.Lundberg.73_1098643 JE.Lundberg.76_53878 JE.Lundberg.79_817535 JE.Lundberg.79_945762 JE.Lundberg.79_951006 JE.Lundberg.79_1407124 JE.Lundberg.82_218599 JE.Lundberg.82_396194 JE.Lundberg.82_869276 JE.Lundberg.85_755069 JE.Lundberg.85_2847096 JE.Lundberg.85_5698480 JE.Lundberg.85_5698806 JE.Lundberg.91_1640875 JE.Lundberg.97_58932 JE.Lundberg.97_1061252 JE.Soil.194_378400 JE.Soil.198_1183522 JE.Soil.206_839954 JE.Soil.30_1163411 JE.Soil.54_344176 JE.Soil.74_248760 JE.Soil.118_1064071 JE.Soil.122_745963 JE.Soil.122_755352 JE.Soil.122_794122 JE.Soil.122_794282 JE.Soil.122_802701 JE.Soil.122_802866 JE.Soil.122_840082 JE.Soil.126_845035 JE.Soil.130_268932 JE.Soil.130_524211 JE.Soil.130_792351 JE.Soil.130_830862 JE.Soil.134_1234533 JE.Soil.134_1737125 JE.Soil.134_2652565 JE.Soil.138_1089581 JE.Soil.138_1242298 JE.Soil.142_2346242 JE.Soil.14_2123163 JE.Soil.14_2213130 JE.Soil.18_1101443 JE.Soil.18_1927537 JE.Soil.18_2311016 JE.Soil.18_2311108 JE.Soil.222_909978 JE.Soil.22_1798490 JE.Soil.26_853605 JE.Soil.26_1033487 JE.Soil.26_1795036 JE.Soil.26_1918655 JE.Soil.2_1238596 JE.Soil.2_2065208 JE.Soil.30_708557 JE.Soil.30_1747425 JE.Soil.30_1780971 JE.Soil.30_2039599 JE.Soil.30_2231749 JE.Soil.318_311914 JE.Soil.34_2604070 JE.Soil.38_1745066 JE.Soil.46_289889 JE.Soil.46_290053 JE.Soil.46_1715682 JE.Soil.46_2061407 JE.Soil.50_494872 JE.Soil.54_291664 JE.Soil.54_761259 JE.Soil.54_865621 JE.Soil.54_953024 JE.Soil.58_788738 JE.Soil.58_849463 JE.Soil.6_826635 JE.Soil.6_1100331 JE.Soil.6_1249729 JE.Soil.74_492820 JE.Soil.74_817956 JE.Soil.74_827365 JE.Soil.74_835821 JE.Soil.78_501433 JE.Soil.78_1269444 JE.Soil.86_850817 JE.Soil.86_870120 JE.Soil.86_2117568 JE.Soil.98_306635 JE.Soil.98_359753 JE.Lundberg.172_691298 JE.Soil.110_836409 JE.Soil.138_1034487 JE.Soil.138_1034622 JE.Soil.142_1065657 JE.Soil.14_1227695 JE.Soil.18_1016469 JE.Soil.18_1841661 JE.Soil.18_2712477 JE.Soil.22_2091658 JE.Soil.258_107091 JE.Soil.26_1603473 JE.Soil.34_805722 JE.Soil.34_1313058 JE.Soil.34_2888861 JE.Soil.38_430729 JE.Soil.42_489584 JE.Soil.42_1084108 JE.Soil.46_2870734 JE.Soil.50_529548 JE.Soil.62_2335315 JE.Soil.70_712830 JE.Soil.70_795409 JE.Soil.70_1523027 JE.Soil.74_296588 JE.Soil.74_534127 JE.Soil.74_783763 JE.Soil.74_836124 JE.Soil.82_451657 JE.Soil.82_705310 JE.Soil.82_706757 JE.Soil.178_962288 JE.Soil.178_962393 JE.Soil.194_1006239 JE.Soil.194_1007033 JE.Soil.214_1132200 JE.Soil.218_114891 JE.Soil.234_750351 JE.Soil.234_750747 JE.Soil.250_1408414 JE.Soil.262_62779 JE.Soil.262_215422 JE.Soil.262_215960 JE.Soil.262_487434 JE.Soil.26_868883 JE.Soil.2_742937 JE.Soil.2_742969 JE.Soil.2_748534 JE.Soil.2_987170 JE.Soil.34_409759 JE.Soil.54_386101 JE.Soil.58_459707 JE.Soil.58_691561 JE.Soil.58_777060 JE.Soil.58_1024593 JE.Soil.58_1179179 JE.Soil.62_1361599 JE.Soil.66_893298 JE.Soil.74_552600 JE.Soil.74_585946 JE.Soil.74_596881 JE.Soil.82_84032 JE.Lundberg.133_107580 JE.Lundberg.142_461045 JE.Lundberg.142_748187 JE.Lundberg.145_1742206 JE.Lundberg.157_379556 JE.Lundberg.160_910840 JE.Soil.22_1692753 JE.Soil.234_1881145 JE.Soil.254_697852 JE.Soil.258_395154 JE.Soil.258_1491989 JE.Soil.258_1626130 JE.Soil.266_1057422 JE.Soil.302_356715 JE.Soil.50_828198 JE.Soil.54_729579 JE.Soil.54_1142809 JE.Soil.62_2102956 JE.Soil.66_1264112 JE.Soil.70_891304 JE.Soil.74_46553 JE.Soil.74_578391 JE.Soil.86_313970 JE.Soil.86_314119 JE.Soil.86_982796 JE.Soil.86_2559605 JE.Lundberg.172_274419 JE.Lundberg.172_699003 JE.Lundberg.172_1375648 JE.Lundberg.175_628884 JE.Lundberg.175_1093439 JE.Lundberg.175_1108045 JE.Lundberg.181_201455 JE.Lundberg.181_255693 JE.Lundberg.181_674426 JE.Lundberg.187_867086 JE.Lundberg.190_69987 JE.Lundberg.190_117127 JE.Lundberg.190_195172 JE.Lundberg.190_205628 JE.Lundberg.190_240220 JE.Lundberg.190_263527 JE.Lundberg.190_318487 JE.Lundberg.190_434491 JE.Lundberg.190_763155 JE.Lundberg.190_837144 JE.Lundberg.190_949018 JE.Lundberg.190_1056962 JE.Lundberg.190_1087097 JE.Lundberg.190_1106473 JE.Lundberg.190_1247163 JE.Soil.178_653468 JE.Soil.102_43572 JE.Soil.102_311551 JE.Soil.102_446646 JE.Soil.122_619423 JE.Soil.130_260931 JE.Soil.274_239291 JE.Soil.278_1160359 JE.Soil.278_2172553 JE.Soil.290_1405442 JE.Soil.290_1405515 JE.Soil.294_364477 JE.Soil.298_321126 JE.Soil.298_321438 JE.Soil.314_56129 JE.Soil.314_1251836 JE.Soil.314_1251842 JE.Soil.318_580869 JE.Soil.50_556467 JE.Soil.50_615308 JE.Soil.98_679379 JE.Soil.98_765033 JE.Soil.98_948903 JE.Soil.98_1010216 JE.Soil.178_765758 JE.Soil.186_586806 JE.Soil.18_2521769 JE.Soil.198_773581 JE.Soil.202_519701 JE.Soil.202_1012183 JE.Soil.218_598711 JE.Soil.222_2691868 JE.Soil.22_1213725 JE.Soil.22_1510820 JE.Soil.2_1349154 JE.Soil.30_1951886 JE.Soil.34_673850 JE.Soil.38_530077 JE.Soil.38_2319523 JE.Soil.38_2752720 JE.Soil.42_576827 JE.Soil.42_781174 JE.Soil.42_2046403 JE.Soil.42_2529231 JE.Lundberg.136_558959 JE.Lundberg.145_132867 JE.Lundberg.145_304652 JE.Lundberg.145_304665 JE.Lundberg.145_371561 JE.Lundberg.145_956119 JE.Lundberg.145_956414 JE.Lundberg.145_1041423 JE.Lundberg.145_1096704 JE.Lundberg.145_1134536 JE.Lundberg.145_1628820 JE.Lundberg.145_1629082 JE.Lundberg.148_616908 JE.Lundberg.163_396989 JE.Lundberg.34_693448 JE.Lundberg.34_693537 JE.Lundberg.97_767083 JE.Soil.26_1500869 JE.Lundberg.127_76474 JE.Lundberg.127_143784 JE.Lundberg.133_148779 JE.Lundberg.133_261350 JE.Lundberg.133_288478 JE.Lundberg.139_31620 JE.Lundberg.139_35763 JE.Lundberg.139_53345 JE.Lundberg.139_271669 JE.Lundberg.151_287134 JE.Lundberg.166_108178 JE.Lundberg.175_183319 JE.Lundberg.190_308099 JE.Lundberg.190_634799 JE.Soil.198_1475436 JE.Soil.70_1825830 JE.Lundberg.139_892548 JE.Lundberg.148_855350 JE.Lundberg.172_1219415 JE.Lundberg.49_400479 JE.Lundberg.52_300500 JE.Lundberg.52_535099 JE.Lundberg.58_65393 JE.Lundberg.58_872996 JE.Soil.122_556834 JE.Soil.178_984879 JE.Soil.186_694261 JE.Soil.206_302823 JE.Soil.282_2229494 JE.Lundberg.175_293909 JE.Lundberg.175_799949 JE.Lundberg.175_800183 JE.Lundberg.175_813785 JE.Lundberg.187_82153 JE.Lundberg.190_293126 JE.Lundberg.190_485181 JE.Lundberg.190_672608 JE.Lundberg.190_672817 JE.Lundberg.190_954991 JE.Lundberg.190_955330 JE.Lundberg.190_1120105 JE.Lundberg.190_1373148 JE.Lundberg.139_83417 JE.Lundberg.142_79578 JE.Lundberg.142_201255 JE.Lundberg.187_783102 JE.Lundberg.70_91150 JE.Lundberg.70_151500 JE.Lundberg.70_216823 JE.Lundberg.85_5004195 JE.Lundberg.85_5009239 JE.Lundberg.91_138808 JE.Soil.198_203334 JE.Soil.102_537725 JE.Soil.122_651887 JE.Soil.130_630510 JE.Soil.130_689847 JE.Soil.250_1049742 JE.Soil.274_18601 JE.Soil.274_791955 JE.Soil.278_1074219 JE.Soil.294_367477 JE.Soil.314_284296 JE.Soil.98_350548 JE.Soil.102_695827 JE.Soil.194_523830 JE.Soil.254_807283 JE.Soil.258_577348 JE.Soil.274_1420632 JE.Soil.298_30593 JE.Soil.298_555036 JE.Soil.2_1812641 JE.Soil.310_658210 JE.Soil.310_1997181 JE.Soil.50_28349 JE.Lundberg.121_653285 JE.Lundberg.121_1309914 JE.Lundberg.121_1347763 JE.Lundberg.124_882899 JE.Lundberg.127_790180 JE.Lundberg.130_121553 JE.Lundberg.130_685605 JE.Lundberg.142_1004809 JE.Lundberg.142_1015905 JE.Lundberg.97_852230 JE.Lundberg.73_502841 JE.Soil.102_563254 JE.Soil.122_399742 JE.Soil.126_1153770 JE.Soil.182_1419498 JE.Soil.190_1784387 JE.Soil.214_1722515 JE.Soil.22_365845 JE.Soil.50_259 JE.Soil.86_416287 JE.Soil.190_1567585 JE.Soil.222_1260977 JE.Soil.254_964735 JE.Soil.270_267239 JE.Soil.274_1483531 JE.Soil.294_532877 JE.Soil.302_316309 JE.Soil.302_682881 JE.Soil.310_2077329 JE.Soil.318_1696856 JE.Soil.258_512499 JE.Soil.38_862529 JE.Soil.38_862735 JE.Soil.54_90181 JE.Soil.54_572941 JE.Soil.66_337200 JE.Soil.66_1100122 JE.Soil.66_1100262 JE.Soil.70_1804830 JE.Soil.70_1804974 JE.Lundberg.142_280783 JE.Lundberg.40_217721 JE.Soil.134_1684503 JE.Soil.138_388915 JE.Soil.206_681733 JE.Soil.26_1630119 JE.Soil.2_1983125 JE.Soil.66_893051 JE.Soil.86_1487556 JE.Lundberg.124_650230 JE.Lundberg.127_1050914 JE.Lundberg.148_63738 JE.Soil.178_999753 JE.Soil.250_303619 JE.Soil.294_380693 JE.Soil.62_1950443 JE.Soil.6_2738375 JE.Soil.86_1294036 JE.Lundberg.130_952536 JE.Lundberg.136_334873 JE.Lundberg.139_627407 JE.Lundberg.166_613160 JE.Soil.178_425074 JE.Soil.254_668338 JE.Soil.258_1050335 JE.Soil.66_518765 JE.Soil.98_458661 JE.Lundberg.55_998292 JE.Lundberg.61_623311 JE.Lundberg.64_1152547 JE.Lundberg.70_368344 JE.Lundberg.70_1013135 JE.Lundberg.70_1673891 JE.Lundberg.97_1027257 JE.Soil.138_760735 JE.Soil.138_760865 JE.Soil.210_384783 JE.Soil.214_1522798 JE.Soil.258_391457 JE.Soil.262_970303 JE.Soil.282_2155793 JE.Soil.294_612125 JE.Soil.298_618 JE.Soil.298_731 JE.Soil.298_7126 JE.Soil.50_808690 JE.Soil.62_2591332 JE.Soil.74_170059 JE.Soil.74_640769 JE.Soil.74_657872 JE.Soil.82_1493181 JE.Soil.86_1491738 JE.Lundberg.190_69926 JE.Lundberg.52_1450075 JE.Lundberg.91_688728 JE.Soil.138_400376 JE.Soil.218_787369 JE.Soil.82_210262 JE.Lundberg.118_376254 JE.Lundberg.124_484521 JE.Lundberg.127_962657 JE.Lundberg.136_1128091 JE.Lundberg.139_642721 JE.Lundberg.142_668987 JE.Lundberg.136_538327 JE.Lundberg.148_58027 JE.Lundberg.148_630751 JE.Lundberg.151_184547 JE.Soil.194_1710830 JE.Soil.218_1655936 JE.Lundberg.145_1347777 JE.Lundberg.148_105959 JE.Lundberg.172_802041 JE.Soil.66_653241 JE.Soil.66_1001168 JE.Soil.66_1173751 JE.Soil.194_2883719 JE.Soil.254_572407 JE.Soil.26_1989213 JE.Soil.278_318538 JE.Soil.58_433365 JE.Soil.78_469799 JE.Soil.218_786011 JE.Soil.254_424454 JE.Soil.298_636752 JE.Soil.298_638142 JE.Soil.318_1679061 JE.Soil.46_2339061 JE.Lundberg.160_1041302 JE.Lundberg.73_1104681 JE.Soil.214_407419 JE.Soil.214_407616 JE.Soil.318_625327 JE.Lundberg.58_706871 JE.Soil.122_172565 JE.Soil.122_178090 JE.Soil.210_379836 JE.Soil.310_1292795 JE.Soil.66_1197541 JE.Soil.74_32364 JE.Soil.78_1177793 JE.Soil.78_1476785 JE.Soil.82_1215663 JE.Lundberg.124_183002 JE.Lundberg.64_2141289 JE.Soil.194_4013765 JE.Soil.194_4257821 JE.Lundberg.163_569251 JE.Soil.266_6180 JE.Soil.78_737836 JE.Soil.82_195216 JE.Lundberg.145_1487349 JE.Lundberg.160_1050296 JE.Soil.22_1758483 JE.Soil.82_1356580 JE.Lundberg.169_505754 JE.Soil.130_622121 JE.Soil.250_1401239 JE.Soil.74_115021 JE.Lundberg.166_848213 JE.Soil.198_671785 JE.Soil.214_2451377 JE.Soil.302_652508 JE.Lundberg.49_648041 JE.Lundberg.58_998763 JE.Lundberg.61_1455392 JE.Lundberg.67_703921 JE.Soil.214_2368209 JE.Soil.234_705078 JE.Soil.234_705502 JE.Soil.30_905986 JE.Lundberg.79_1041166 JE.Lundberg.79_1041273 JE.Soil.186_803890 JE.Soil.294_251049 JE.Soil.182_1198201 JE.Soil.206_701698 JE.Soil.214_320529 JE.Soil.30_2304124 JE.Soil.210_262160 JE.Soil.282_625717 JE.Soil.298_232942 JE.Soil.298_504926 JE.Soil.130_644598 JE.Soil.210_169153 JE.Soil.254_699758 JE.Soil.38_2194866 JE.Soil.194_908581 JE.Soil.218_1283794 JE.Soil.22_1623470 JE.Soil.22_1671601 JE.Soil.250_813180 JE.Soil.250_950481 JE.Soil.58_749825 JE.Soil.58_750015 JE.Soil.318_23009 JE.Soil.58_200315 JE.Soil.6_107463 JE.Soil.86_2606594 JE.Lundberg.142_790042 JE.Lundberg.58_35907 JE.Lundberg.64_739678 JE.Lundberg.121_1377586 JE.Lundberg.121_1496376 JE.Lundberg.148_916650 JE.Lundberg.94_608600 JE.Soil.118_20396 JE.Soil.54_551336 JE.Lundberg.136_440738 JE.Soil.62_1980569 JE.Soil.62_1986108 JE.Lundberg.142_262024 JE.Lundberg.148_520004 JE.Soil.74_315170 JE.Lundberg.154_98465 JE.Soil.34_1090438 JE.Soil.62_2157825 JE.Soil.214_2745769 JE.Soil.214_2745846 JE.Soil.54_213407 JE.Lundberg.76_657209 JE.Lundberg.76_944668 JE.Lundberg.76_944958 JE.Soil.250_1384128 JE.Soil.294_336962 JE.Soil.98_742859 JE.Lundberg.79_1408597 JE.Soil.102_442268 JE.Soil.258_1678783 JE.Lundberg.94_150911 JE.Soil.302_168474 JE.Soil.98_821750 JE.Soil.214_584575 JE.Soil.310_1843245 JE.Soil.66_533560 JE.Soil.14_2093991 JE.Soil.194_2433160 JE.Soil.30_1006372 JE.Soil.210_198560 JE.Soil.30_1072881 JE.Soil.38_2310446 JE.Soil.202_148701 JE.Soil.214_2025145 JE.Soil.314_1392693 JE.Soil.274_894118 JE.Soil.78_236904 JE.Soil.98_59211 JE.Soil.262_508840 JE.Soil.294_99073 JE.Soil.302_105306 JE.Soil.254_902265 JE.Soil.266_241332 JE.Soil.86_1951209 JE.Lundberg.121_1044906 JE.Lundberg.148_1109288 JE.Lundberg.130_646520 JE.Lundberg.154_95 JE.Lundberg.124_1000446 JE.Lundberg.124_1006097 JE.Lundberg.127_896684 JE.Lundberg.142_798119 JE.Lundberg.124_322413 JE.Lundberg.130_761786 JE.Lundberg.124_615555 JE.Soil.122_582188 JE.Lundberg.130_823206 JE.Lundberg.157_386617 JE.Soil.262_365357 JE.Soil.262_365607 JE.Lundberg.139_1194027 JE.Lundberg.139_1194131 JE.Lundberg.76_1270396 JE.Soil.302_403212 JE.Soil.202_350490 JE.Soil.250_636374 JE.Lundberg.175_471479 JE.Lundberg.61_382799 JE.Lundberg.142_526491 JE.Lundberg.142_526610 JE.Soil.102_568643 JE.Soil.302_103894 JE.Lundberg.154_1235891 JE.Soil.62_2437792 JE.Lundberg.76_1576348 JE.Soil.50_75820 JE.Soil.254_3462 JE.Soil.262_1240112 JE.Lundberg.88_1247884 JE.Soil.190_850869 JE.Lundberg.58_999053 JE.Soil.62_154408 JE.Lundberg.190_1055987 JE.Soil.130_471191 JE.Soil.302_245560 JE.Soil.310_571283 JE.Soil.178_262148 JE.Soil.210_488105 JE.Lundberg.49_1604064 JE.Lundberg.70_634846 JE.Soil.214_754533 JE.Soil.22_452361 JE.Soil.210_678687 JE.Soil.214_995100 JE.Lundberg.79_283267 JE.Lundberg.85_253810 JE.Soil.126_949543 JE.Soil.46_1570255 JE.Lundberg.76_534310 JE.Soil.318_1116142 JE.Lundberg.76_844819 JE.Soil.74_350282 JE.Soil.202_619354 JE.Soil.50_180231 JE.Lundberg.88_825096 JE.Lundberg.88_825276 JE.Soil.186_599664 JE.Soil.270_722380 JE.Soil.298_131454 JE.Soil.310_674244 JE.Soil.138_429540 JE.Soil.18_2656936 JE.Soil.198_1534469 JE.Soil.250_177846 JE.Soil.222_1580966 JE.Soil.298_209089 JE.Soil.298_188231 JE.Soil.298_675113 JE.Soil.14_1836460 JE.Soil.18_585189 JE.Soil.274_1535048 JE.Soil.298_173267 JE.Soil.50_147484 JE.Soil.50_593147 JE.Soil.290_534412 JE.Soil.46_3078154 JE.Soil.50_297691 JE.Soil.86_1475905 JE.Soil.98_487687 JE.Soil.98_491027 JE.Lundberg.148_5627 JE.Soil.270_578707 JE.Soil.74_387002 JE.Lundberg.79_403777 JE.Lundberg.142_740665 JE.Soil.138_460739 JE.Soil.18_1848913 JE.Soil.98_829314 JE.Soil.310_1544805 JE.Lundberg.25_195062 JE.Lundberg.181_1135526 JE.Soil.202_486838 JE.Soil.206_1031741 JE.Soil.302_636637 JE.Lundberg.79_389102 JE.Lundberg.64_2118628 JE.Soil.202_401284 JE.Lundberg.70_1038849 JE.Lundberg.94_861016 JE.Lundberg.64_1292396 JE.Lundberg.67_1797241 JE.Soil.190_773054 JE.Soil.54_1285831 JE.Lundberg.85_3837355 JE.Soil.218_899233 JE.Lundberg.88_605638 JE.Soil.266_1646058 JE.Soil.302_638841 JE.Soil.34_259143 JE.Lundberg.94_1316911 JE.Soil.2_68578 JE.Lundberg.97_56529 JE.Soil.250_497495 JE.Soil.210_536154 JE.Soil.6_361149 JE.Soil.30_2715838 JE.Soil.206_1118795 JE.Soil.198_1573210 JE.Soil.98_487997 JE.Soil.298_781076 JE.Soil.270_665443 JE.Soil.74_639690 JE.Soil.2_1391001 JE.Soil.62_701033 JE.Soil.30_308820 JE.Soil.274_1628469 JE.Soil.30_310460 JE.Soil.30_2180868 JE.Soil.274_357396 JE.Soil.310_1306862 JE.Soil.198_900862 JE.Soil.198_1455952 JE.Soil.274_1811275 JE.Soil.22_24552 JE.Soil.270_175463 JE.Soil.86_276815 JE.Soil.218_768814 JE.Soil.26_193605 JE.Soil.250_709924 JE.Soil.2_225977 JE.Soil.74_417858 JE.Soil.70_611007 JE.Soil.298_308130 JE.Soil.38_2620880 JE.Soil.318_452050 JE.Soil.58_1265283 JE.Soil.98_309901 JE.Soil.314_234833 JE.Soil.318_279856 JE.Soil.74_812016 JE.Soil.54_819530 JE.Soil.54_232958 JE.Soil.62_1606488 JE.Soil.74_146907 JE.Soil.74_171151 JE.Soil.86_1749943 JE.Soil.78_1367775 JE.Soil.82_1499513 JE.Lundberg.106_881700 JE.Lundberg.136_587923 JE.Lundberg.190_1105921 JE.Soil.18_144307 JE.Soil.266_1654243 JE.Soil.282_801184 JE.Soil.78_1291707 JE.Soil.86_218875 JE.Lundberg.79_567976 JE.Soil.254_1098137 JE.Soil.234_1349565 JE.Lundberg.112_271778 JE.Soil.126_1001035 JE.Soil.194_1108331 JE.Soil.210_456017 JE.Lundberg.127_176525 JE.Lundberg.94_525553 JE.Soil.254_459413 JE.Soil.318_322906 JE.Lundberg.181_1224565 JE.Lundberg.61_1075846 JE.Soil.182_1134299 JE.Soil.54_1013683 JE.Soil.298_836092 JE.Lundberg.112_66705 JE.Soil.58_1448802 JE.Lundberg.124_393729 JE.Lundberg.133_1093498 JE.Soil.118_968028 JE.Soil.254_307037 JE.Soil.70_134715 JE.Soil.86_1268711 JE.Lundberg.136_85860 JE.Lundberg.139_415368 JE.Lundberg.145_1520002 JE.Soil.134_2469078 JE.Soil.58_1166448 JE.Lundberg.61_596178 JE.Soil.62_277160 JE.Lundberg.64_1941096 JE.Soil.250_1482248 JE.Soil.282_534657 JE.Soil.34_821485 JE.Soil.34_821652 JE.Soil.62_917652 JE.Lundberg.169_860757 JE.Lundberg.136_829119 JE.Lundberg.175_72436 JE.Lundberg.175_952759 JE.Lundberg.178_407772 JE.Lundberg.187_336496 JE.Lundberg.187_657038 JE.Lundberg.190_1200054 JE.Lundberg.190_271943 JE.Lundberg.190_70191 JE.Lundberg.190_73565 JE.Lundberg.190_763373 JE.Lundberg.190_948758 JE.Soil.126_379727 JE.Soil.130_294662 JE.Soil.314_462269 JE.Soil.318_784926 JE.Lundberg.190_821566 JE.Lundberg.190_821651 JE.Lundberg.190_1357079 JE.Soil.110_1300006 JE.Soil.118_923571 JE.Soil.274_1200654 JE.Soil.278_1380711 JE.Soil.278_1381007 JE.Soil.278_1591795 JE.Soil.290_794138 JE.Soil.302_177928 JE.Soil.310_154162 JE.Soil.98_204291 JE.Soil.98_796784 JE.Lundberg.142_583979 JE.Lundberg.154_1094085 JE.Soil.2_338539 JE.Soil.82_1393507 JE.Lundberg.85_5593542 JE.Lundberg.49_1408883 JE.Lundberg.58_1520960 JE.Lundberg.70_1091827 JE.Lundberg.49_841293 JE.Lundberg.52_403512 JE.Lundberg.52_870290 JE.Lundberg.64_1764150 JE.Lundberg.55_218338 JE.Lundberg.58_463431 JE.Lundberg.52_1314645 JE.Lundberg.70_311043 JE.Lundberg.79_1235265 JE.Soil.202_309161 JE.Soil.250_1006311 JE.Soil.270_701035 JE.Soil.74_470450 JE.Soil.314_1405383 JE.Soil.78_334480 JE.Soil.82_281780 JE.Soil.98_28624 JE.Lundberg.16_1211364 JE.Soil.102_131849 JE.Soil.274_2539804 JE.Soil.118_814804 JE.Soil.126_300959 JE.Soil.126_771343 JE.Soil.130_680953 JE.Soil.138_1268370 JE.Soil.102_131555 JE.Soil.102_138889 JE.Soil.102_197211 JE.Soil.102_249928 JE.Soil.102_266203 JE.Soil.102_317118 JE.Soil.102_317688 JE.Soil.102_363916 JE.Soil.102_487030 JE.Soil.102_496529 JE.Soil.102_498265 JE.Soil.102_614032 JE.Soil.106_82444 JE.Soil.110_24427 JE.Soil.110_938544 JE.Soil.110_951569 JE.Soil.118_1079642 JE.Soil.118_185175 JE.Soil.118_739730 JE.Soil.122_153593 JE.Soil.122_183023 JE.Soil.122_415149 JE.Soil.122_417497 JE.Soil.122_67364 JE.Soil.130_379827 JE.Soil.130_430480 JE.Soil.130_555562 JE.Soil.138_1134799 JE.Soil.138_1206467 JE.Soil.138_281011 JE.Soil.138_455225 JE.Soil.138_594100 JE.Soil.138_692833 JE.Soil.142_891828 JE.Soil.142_891965 JE.Soil.202_237564 JE.Soil.26_825947 JE.Soil.274_1191688 JE.Soil.278_121023 JE.Soil.278_1479563 JE.Soil.278_368419 JE.Soil.278_605149 JE.Soil.278_773401 JE.Soil.278_987116 JE.Soil.282_1064856 JE.Soil.282_2024840 JE.Soil.286_1019496 JE.Soil.290_2407613 JE.Soil.290_2604259 JE.Soil.290_3090988 JE.Soil.294_533673 JE.Soil.298_263744 JE.Soil.298_294483 JE.Soil.298_472454 JE.Soil.298_64735 JE.Soil.298_795987 JE.Soil.2_2076751 JE.Soil.302_189338 JE.Soil.302_322988 JE.Soil.302_423439 JE.Soil.302_7456 JE.Soil.318_1113980 JE.Soil.318_1147117 JE.Soil.318_1147404 JE.Soil.318_1189915 JE.Soil.318_1251755 JE.Soil.318_127910 JE.Soil.318_1570122 JE.Soil.318_1700518 JE.Soil.318_52977 JE.Soil.318_926994 JE.Soil.50_824147 JE.Soil.98_807339 JE.Soil.98_884844 JE.Soil.102_6920 JE.Soil.102_68202 JE.Soil.102_118335 JE.Soil.102_128686 JE.Soil.102_135067 JE.Soil.102_148855 JE.Soil.102_177948 JE.Soil.102_179780 JE.Soil.102_197353 JE.Soil.102_223424 JE.Soil.102_223558 JE.Soil.102_233806 JE.Soil.102_244598 JE.Soil.102_259783 JE.Soil.102_298489 JE.Soil.102_300662 JE.Soil.102_306413 JE.Soil.102_315354 JE.Soil.102_355336 JE.Soil.102_359980 JE.Soil.102_361599 JE.Soil.102_404686 JE.Soil.102_415800 JE.Soil.102_415965 JE.Soil.102_432638 JE.Soil.102_464704 JE.Soil.102_480413 JE.Soil.102_480793 JE.Soil.102_503237 JE.Soil.102_546841 JE.Soil.102_551796 JE.Soil.102_567194 JE.Soil.102_567308 JE.Soil.102_572544 JE.Soil.102_573982 JE.Soil.102_623101 JE.Soil.102_624806 JE.Soil.102_710113 JE.Soil.106_82240 JE.Soil.106_263347 JE.Soil.106_567187 JE.Soil.106_1002048 JE.Soil.106_2108165 JE.Soil.106_2393932 JE.Soil.110_169257 JE.Soil.110_173136 JE.Soil.110_223171 JE.Soil.110_223276 JE.Soil.110_265002 JE.Soil.110_271374 JE.Soil.110_274612 JE.Soil.110_287510 JE.Soil.110_428732 JE.Soil.110_588203 JE.Soil.110_588325 JE.Soil.110_635281 JE.Soil.110_661992 JE.Soil.110_703259 JE.Soil.110_710298 JE.Soil.110_768556 JE.Soil.110_1349560 JE.Soil.118_54563 JE.Soil.118_61417 JE.Soil.118_192370 JE.Soil.118_295141 JE.Soil.118_344401 JE.Soil.118_487985 JE.Soil.118_549862 JE.Soil.118_581824 JE.Soil.118_638435 JE.Soil.118_668877 JE.Soil.118_863878 JE.Soil.118_884458 JE.Soil.118_901426 JE.Soil.118_943359 JE.Soil.118_976011 JE.Soil.118_1087167 JE.Soil.118_1101500 JE.Soil.118_1120824 JE.Soil.118_1127553 JE.Soil.118_1169718 JE.Soil.118_1173324 JE.Soil.122_106613 JE.Soil.122_148216 JE.Soil.122_153678 JE.Soil.122_199289 JE.Soil.122_224197 JE.Soil.122_248538 JE.Soil.122_308125 JE.Soil.122_319474 JE.Soil.122_367967 JE.Soil.122_383246 JE.Soil.122_411780 JE.Soil.122_441428 JE.Soil.122_482114 JE.Soil.122_504766 JE.Soil.122_509099 JE.Soil.122_527734 JE.Soil.122_530698 JE.Soil.122_591163 JE.Soil.122_604138 JE.Soil.122_648321 JE.Soil.122_648513 JE.Soil.122_697300 JE.Soil.122_747512 JE.Soil.122_775305 JE.Soil.122_820242 JE.Soil.122_829960 JE.Soil.122_855235 JE.Soil.126_771531 JE.Soil.126_786099 JE.Soil.126_876588 JE.Soil.126_956419 JE.Soil.126_1037746 JE.Soil.126_1048187 JE.Soil.126_1222953 JE.Soil.126_1276934 JE.Soil.126_1438746 JE.Soil.126_1509144 JE.Soil.126_1535150 JE.Soil.130_70163 JE.Soil.130_70341 JE.Soil.130_116127 JE.Soil.130_125645 JE.Soil.130_125919 JE.Soil.130_190924 JE.Soil.130_228080 JE.Soil.130_242430 JE.Soil.130_257501 JE.Soil.130_286112 JE.Soil.130_307259 JE.Soil.130_399218 JE.Soil.130_422100 JE.Soil.130_438945 JE.Soil.130_467019 JE.Soil.130_513112 JE.Soil.130_541544 JE.Soil.130_556612 JE.Soil.130_690323 JE.Soil.130_742389 JE.Soil.130_742503 JE.Soil.130_755178 JE.Soil.130_810299 JE.Soil.134_984037 JE.Soil.134_1162824 JE.Soil.134_1426505 JE.Soil.134_2443184 JE.Soil.134_2593322 JE.Soil.134_2733254 JE.Soil.134_3061001 JE.Soil.138_58079 JE.Soil.138_65528 JE.Soil.138_94305 JE.Soil.138_117400 JE.Soil.138_162051 JE.Soil.138_283478 JE.Soil.138_363436 JE.Soil.138_370872 JE.Soil.138_379437 JE.Soil.138_451387 JE.Soil.138_458722 JE.Soil.138_486098 JE.Soil.138_589813 JE.Soil.138_608097 JE.Soil.138_673730 JE.Soil.138_689396 JE.Soil.138_690759 JE.Soil.138_712502 JE.Soil.138_747289 JE.Soil.138_835149 JE.Soil.138_835325 JE.Soil.138_841774 JE.Soil.138_903314 JE.Soil.138_957250 JE.Soil.138_981563 JE.Soil.138_982417 JE.Soil.138_982525 JE.Soil.138_1014652 JE.Soil.138_1032097 JE.Soil.138_1281656 JE.Soil.142_32391 JE.Soil.142_541330 JE.Soil.142_1398992 JE.Soil.142_1499541 JE.Soil.142_1500577 JE.Soil.142_1659771 JE.Soil.142_1863498 JE.Soil.142_1916787 JE.Soil.142_2070164 JE.Soil.142_2111463 JE.Soil.142_2251449 JE.Soil.142_2264896 JE.Soil.142_2264938 JE.Soil.142_2266526 JE.Soil.142_2395841 JE.Soil.142_2522738 JE.Soil.142_2835668 JE.Soil.274_46348 JE.Soil.274_46424 JE.Soil.274_146979 JE.Soil.274_152262 JE.Soil.274_177945 JE.Soil.274_241816 JE.Soil.274_473869 JE.Soil.274_528044 JE.Soil.274_558196 JE.Soil.274_1008302 JE.Soil.274_1243335 JE.Soil.274_1342137 JE.Soil.274_1342352 JE.Soil.274_1561867 JE.Soil.274_1628504 JE.Soil.274_1742229 JE.Soil.274_1743047 JE.Soil.274_1828493 JE.Soil.274_1828498 JE.Soil.274_1918820 JE.Soil.274_1951893 JE.Soil.274_2051176 JE.Soil.274_2156376 JE.Soil.274_2330765 JE.Soil.274_2330998 JE.Soil.274_2496286 JE.Soil.278_49619 JE.Soil.278_114174 JE.Soil.278_221538 JE.Soil.278_271991 JE.Soil.278_875282 JE.Soil.278_890513 JE.Soil.278_1367469 JE.Soil.278_1367493 JE.Soil.278_1634843 JE.Soil.278_1634975 JE.Soil.278_1636398 JE.Soil.278_1753959 JE.Soil.278_1816962 JE.Soil.278_1819888 JE.Soil.278_1866888 JE.Soil.278_1867093 JE.Soil.278_2580549 JE.Soil.282_90236 JE.Soil.282_261065 JE.Soil.282_297787 JE.Soil.282_305294 JE.Soil.282_305476 JE.Soil.282_330753 JE.Soil.282_434581 JE.Soil.282_724218 JE.Soil.282_822675 JE.Soil.282_980773 JE.Soil.282_1083394 JE.Soil.282_1178766 JE.Soil.282_1204305 JE.Soil.282_1386923 JE.Soil.282_1597442 JE.Soil.282_1625305 JE.Soil.282_2005838 JE.Soil.282_2029837 JE.Soil.282_2059272 JE.Soil.282_2195465 JE.Soil.282_2260930 JE.Soil.282_2261877 JE.Soil.282_2273137 JE.Soil.282_2577013 JE.Soil.282_2582485 JE.Soil.286_85299 JE.Soil.286_675764 JE.Soil.286_709716 JE.Soil.286_710211 JE.Soil.286_841969 JE.Soil.286_1494061 JE.Soil.286_1883754 JE.Soil.286_1939163 JE.Soil.286_2008555 JE.Soil.290_59116 JE.Soil.290_1398870 JE.Soil.290_1565415 JE.Soil.290_1697004 JE.Soil.290_2246736 JE.Soil.290_2353578 JE.Soil.290_3095260 JE.Soil.294_78196 JE.Soil.294_109812 JE.Soil.294_165538 JE.Soil.294_330930 JE.Soil.294_629026 JE.Soil.298_26262 JE.Soil.298_65598 JE.Soil.298_72879 JE.Soil.298_103847 JE.Soil.298_105811 JE.Soil.298_203586 JE.Soil.298_264298 JE.Soil.298_286425 JE.Soil.298_313238 JE.Soil.298_349125 JE.Soil.298_353382 JE.Soil.298_408303 JE.Soil.298_426532 JE.Soil.298_444899 JE.Soil.298_461252 JE.Soil.298_476587 JE.Soil.298_477886 JE.Soil.298_477966 JE.Soil.298_637851 JE.Soil.298_638171 JE.Soil.298_855478 JE.Soil.302_25319 JE.Soil.302_67653 JE.Soil.302_103241 JE.Soil.302_114732 JE.Soil.302_148259 JE.Soil.302_204681 JE.Soil.302_231769 JE.Soil.302_353432 JE.Soil.302_373503 JE.Soil.302_473335 JE.Soil.302_473478 JE.Soil.302_515613 JE.Soil.302_703062 JE.Soil.310_82233 JE.Soil.310_358139 JE.Soil.310_790967 JE.Soil.310_1056290 JE.Soil.310_1056569 JE.Soil.310_1056969 JE.Soil.314_142743 JE.Soil.314_413297 JE.Soil.314_803985 JE.Soil.314_924539 JE.Soil.314_947931 JE.Soil.314_1290442 JE.Soil.314_1336771 JE.Soil.314_1404219 JE.Soil.318_33952 JE.Soil.318_97064 JE.Soil.318_154023 JE.Soil.318_251090 JE.Soil.318_324846 JE.Soil.318_361739 JE.Soil.318_668417 JE.Soil.318_759209 JE.Soil.318_811539 JE.Soil.318_937897 JE.Soil.318_1218946 JE.Soil.318_1316465 JE.Soil.318_1345521 JE.Soil.318_1417067 JE.Soil.318_1441502 JE.Soil.318_1542317 JE.Soil.318_1598900 JE.Soil.318_1599189 JE.Soil.318_1628113 JE.Soil.50_61172 JE.Soil.50_127839 JE.Soil.50_210425 JE.Soil.66_1635838 JE.Soil.98_35704 JE.Soil.98_115325 JE.Soil.98_120803 JE.Soil.98_145522 JE.Soil.98_219916 JE.Soil.98_253643 JE.Soil.98_318098 JE.Soil.98_337855 JE.Soil.98_363372 JE.Soil.98_387837 JE.Soil.98_409817 JE.Soil.98_505501 JE.Soil.98_510667 JE.Soil.98_537554 JE.Soil.98_571725 JE.Soil.98_593309 JE.Soil.98_643635 JE.Soil.98_701883 JE.Soil.98_711816 JE.Soil.98_741377 JE.Soil.98_779071 JE.Soil.98_784800 JE.Soil.98_837306 JE.Soil.98_902995 JE.Soil.98_989472 JE.Soil.98_1004197 JE.Soil.102_224984 JE.Soil.102_307906 JE.Soil.102_394122 JE.Soil.102_424930 JE.Soil.102_576699 JE.Soil.102_698108 JE.Soil.106_3111865 JE.Soil.110_320526 JE.Soil.110_572029 JE.Soil.110_886695 JE.Soil.110_905878 JE.Soil.118_802339 JE.Soil.122_613515 JE.Soil.134_191741 JE.Soil.134_1170605 JE.Soil.134_1276666 JE.Soil.142_357094 JE.Soil.142_2636095 JE.Soil.274_347676 JE.Soil.274_1863629 JE.Soil.274_1863673 JE.Soil.278_605395 JE.Soil.278_825584 JE.Soil.278_1589152 JE.Soil.278_2568494 JE.Soil.278_2575857 JE.Soil.286_115197 JE.Soil.286_1548093 JE.Soil.290_2407502 JE.Soil.294_391821 JE.Soil.294_543433 JE.Soil.298_308392 JE.Soil.298_399414 JE.Soil.302_50884 JE.Soil.314_355756 JE.Soil.314_883642 JE.Soil.314_1476439 JE.Soil.318_390059 JE.Soil.318_727741 JE.Soil.318_1712426 JE.Soil.46_2017571 JE.Soil.98_180896 JE.Soil.98_462535 JE.Soil.282_2576148 JE.Soil.318_1604642 JE.Soil.98_207481 JE.Soil.318_20074 JE.Soil.126_1535485 JE.Soil.98_887325 JE.Soil.138_1268481 JE.Lundberg.139_909086 JE.Lundberg.85_4556391 JE.Soil.122_241068 JE.Soil.134_1117305 JE.Soil.26_1346862 JE.Soil.26_420333 JE.Lundberg.127_561211 JE.Lundberg.49_1178667 JE.Lundberg.52_1193215 JE.Lundberg.52_1259657 JE.Lundberg.58_1232882 JE.Lundberg.106_635889 JE.Lundberg.121_109928 JE.Soil.78_146720 JE.Lundberg.139_837234 JE.Soil.130_5584 JE.Lundberg.67_970604 JE.Soil.202_530818 JE.Soil.302_452380 JE.Lundberg.190_708549 JE.Lundberg.64_231618 JE.Lundberg.106_2577 JE.Lundberg.130_220663 JE.Lundberg.121_11184 JE.Lundberg.124_363209 JE.Lundberg.127_236473 JE.Lundberg.136_378929 JE.Lundberg.106_609633 JE.Lundberg.121_346278 JE.Lundberg.130_159861 JE.Soil.82_957502 JE.Lundberg.121_893754 JE.Lundberg.124_653907 JE.Lundberg.130_224510 JE.Lundberg.130_1010790 JE.Lundberg.130_65210 JE.Lundberg.166_773146 JE.Lundberg.172_327450 JE.Soil.58_604026 JE.Soil.86_2044898 JE.Lundberg.136_312678 JE.Lundberg.139_1138648 JE.Lundberg.160_1174011 JE.Lundberg.136_926991 JE.Soil.50_692835 JE.Lundberg.130_614567 JE.Lundberg.58_1203863 JE.Soil.30_115078 JE.Lundberg.130_1174875 JE.Soil.86_15799 JE.Lundberg.130_256636 JE.Soil.34_2042876 JE.Lundberg.91_1353549 JE.Soil.46_1243780 JE.Lundberg.37_45585 JE.Lundberg.40_1648605 JE.Lundberg.40_859570 JE.Lundberg.40_859931 JE.Lundberg.13_3565709 JE.Lundberg.22_265641 JE.Lundberg.10_1100730 JE.Lundberg.118_454805 JE.Lundberg.142_509494 JE.Lundberg.31_1394203 JE.Soil.142_568186 JE.Soil.234_703756 JE.Soil.178_429455 JE.Soil.262_404181 JE.Soil.250_787831 JE.Lundberg.136_375866 JE.Lundberg.136_833418 JE.Lundberg.178_101232 JE.Lundberg.43_42507 JE.Soil.258_1419594 JE.Lundberg.133_744628 JE.Lundberg.148_100637 JE.Lundberg.124_340997 JE.Lundberg.124_896568 JE.Lundberg.34_1799008 JE.Lundberg.34_1916181 JE.Lundberg.49_1431527 JE.Lundberg.97_411285 JE.Soil.130_459472 JE.Soil.266_1760714 JE.Soil.282_900369 JE.Soil.298_16410 JE.Lundberg.10_613598 JE.Lundberg.112_736107 JE.Lundberg.118_1392415 JE.Lundberg.118_905628 JE.Lundberg.121_1210418 JE.Lundberg.121_1344661 JE.Lundberg.121_1374169 JE.Lundberg.121_1467338 JE.Lundberg.130_473075 JE.Lundberg.133_955146 JE.Lundberg.136_265678 JE.Lundberg.13_3565755 JE.Lundberg.166_253756 JE.Lundberg.22_1151432 JE.Lundberg.34_564374 JE.Lundberg.40_1361824 JE.Lundberg.40_165976 JE.Lundberg.46_280109 JE.Lundberg.58_419630 JE.Lundberg.67_1055718 JE.Lundberg.94_389906 JE.Lundberg.94_455220 JE.Soil.102_262404 JE.Soil.118_472619 JE.Soil.130_258193 JE.Soil.142_597526 JE.Soil.194_2554991 JE.Soil.258_32347 JE.Soil.26_1869591 JE.Soil.270_246891 JE.Soil.302_632455 JE.Soil.46_2618267 JE.Soil.74_181682 JE.Soil.74_585887 JE.Soil.234_742757 JE.Soil.234_1305310 JE.Soil.250_1433249 JE.Soil.254_27069 JE.Soil.254_329829 JE.Soil.258_624774 JE.Soil.258_635689 JE.Soil.50_20546 JE.Soil.50_347576 JE.Soil.50_633838 JE.Soil.54_1144927 JE.Soil.62_960830 JE.Soil.66_853213 JE.Soil.66_853327 JE.Soil.66_1085734 JE.Soil.66_1335553 JE.Soil.70_1440184 JE.Soil.74_18656 JE.Soil.74_353236 JE.Soil.74_482077 JE.Soil.74_820346 JE.Soil.78_28354 JE.Soil.78_558018 JE.Soil.78_977177 JE.Soil.258_31774 JE.Soil.2_2084903 JE.Soil.30_1810555 JE.Soil.58_382312 JE.Soil.70_987770 JE.Soil.54_950938 JE.Soil.54_1300168 JE.Soil.74_796032 JE.Soil.86_343189 JE.Soil.86_750169 JE.Soil.54_5448 JE.Soil.62_482861 JE.Soil.66_739895 JE.Soil.82_1341488 JE.Lundberg.34_1304595 JE.Lundberg.40_1529838 JE.Lundberg.64_1102369 JE.Lundberg.19_229587 JE.Lundberg.55_623524 JE.Lundberg.58_2177501 JE.Lundberg.25_1091062 JE.Lundberg.28_39273 JE.Lundberg.43_747452 JE.Lundberg.55_116615 JE.Lundberg.67_927062 JE.Lundberg.70_198958 JE.Soil.54_903443 JE.Soil.74_527294 JE.Soil.82_286860 JE.Lundberg.58_1239682 JE.Lundberg.94_389593 JE.Lundberg.49_279859 JE.Lundberg.67_327490 JE.Lundberg.40_81268 JE.Lundberg.130_23304 JE.Lundberg.40_1534760 JE.Lundberg.34_1916212 JE.Lundberg.49_1431639 JE.Lundberg.97_411599 JE.Soil.130_459509 JE.Soil.86_1841258 JE.Soil.282_1757858 JE.Soil.318_304835 JE.Lundberg.124_76277 JE.Lundberg.124_76546 JE.Lundberg.136_534522 JE.Lundberg.139_618842 JE.Lundberg.142_48279 JE.Lundberg.34_270952 JE.Lundberg.40_1626596 JE.Lundberg.52_1297221 JE.Lundberg.58_877909 JE.Lundberg.64_2322245 JE.Lundberg.67_11243 JE.Lundberg.67_1548849 JE.Lundberg.76_1361029 JE.Soil.110_857507 JE.Soil.138_219964 JE.Soil.182_101077 JE.Soil.250_796723 JE.Soil.26_2055550 JE.Soil.50_651133 JE.Lundberg.133_960568 JE.Lundberg.139_617174 JE.Lundberg.148_470598 JE.Lundberg.40_1340925 JE.Lundberg.67_4906 JE.Lundberg.127_722004 JE.Lundberg.91_614768 JE.Lundberg.61_1952823 JE.Lundberg.145_1312020 JE.Lundberg.40_1345458 JE.Lundberg.40_343275 JE.Lundberg.52_18295 JE.Lundberg.64_1757353 JE.Lundberg.67_10412 JE.Lundberg.67_912826 JE.Soil.102_475014 JE.Soil.22_1310086 JE.Lundberg.58_2108627 JE.Soil.134_1805929 JE.Lundberg.112_41214 JE.Lundberg.142_495207 JE.Lundberg.169_875175 JE.Lundberg.118_1344290 JE.Lundberg.1_1073511 JE.Lundberg.1_1213397 JE.Lundberg.58_1540359 JE.Soil.110_1268972 JE.Lundberg.43_104069 JE.Lundberg.118_1192003 JE.Lundberg.142_58423 JE.Lundberg.10_299925 JE.Soil.118_633353 JE.Lundberg.76_1078986 JE.Soil.126_1035718 JE.Soil.130_556987 JE.Lundberg.85_5010877 JE.Lundberg.94_621391 JE.Soil.126_1529516 JE.Soil.122_407187 JE.Soil.122_752645 JE.Soil.130_777706 JE.Soil.138_875437 JE.Soil.298_640978 JE.Soil.310_1998418 JE.Soil.318_1045486 JE.Soil.98_660429 JE.Lundberg.76_1079085 JE.Lundberg.82_854270 JE.Lundberg.85_5010562 JE.Lundberg.88_382333 JE.Soil.126_1040861 JE.Soil.130_557024 JE.Lundberg.145_1252840 JE.Lundberg.145_680560 JE.Lundberg.145_1253281 JE.Soil.102_656344 JE.Soil.134_200759 JE.Soil.274_2535917 JE.Soil.102_224056 JE.Soil.110_845235 JE.Soil.122_744103 JE.Soil.130_238416 JE.Soil.134_201040 JE.Soil.318_282088 JE.Soil.98_94084 JE.Soil.302_22354 JE.Lundberg.142_34241 JE.Lundberg.139_880235 JE.Lundberg.55_791897 JE.Lundberg.142_322358 JE.Lundberg.88_924233 JE.Lundberg.121_1274213 JE.Lundberg.163_761363 JE.Lundberg.121_805939 JE.Lundberg.136_394017 JE.Lundberg.160_700947 JE.Lundberg.121_1281984 JE.Lundberg.121_1496815 JE.Lundberg.121_68398 JE.Lundberg.124_489584 JE.Lundberg.124_97673 JE.Lundberg.124_982336 JE.Lundberg.127_625170 JE.Lundberg.127_808742 JE.Lundberg.130_403682 JE.Lundberg.133_618943 JE.Lundberg.133_778396 JE.Lundberg.133_809082 JE.Lundberg.136_65579 JE.Lundberg.136_664975 JE.Lundberg.139_1021132 JE.Lundberg.139_1021402 JE.Lundberg.139_526196 JE.Lundberg.142_158223 JE.Lundberg.142_204990 JE.Lundberg.142_498189 JE.Lundberg.142_891529 JE.Lundberg.142_991294 JE.Lundberg.145_710813 JE.Lundberg.160_136660 JE.Soil.178_668436 JE.Soil.214_2504475 JE.Soil.218_1594628 JE.Soil.74_286805 JE.Lundberg.121_1491005 JE.Lundberg.130_724303 JE.Lundberg.136_394772 JE.Lundberg.136_928571 JE.Lundberg.139_45680 JE.Lundberg.139_463409 JE.Lundberg.139_526101 JE.Lundberg.142_43774 JE.Lundberg.145_641838 JE.Lundberg.148_179275 JE.Lundberg.148_1168426 JE.Lundberg.157_270771 JE.Soil.14_104236 JE.Soil.14_2404051 JE.Soil.190_170973 JE.Soil.206_1203445 JE.Soil.210_690969 JE.Soil.218_46981 JE.Soil.218_47200 JE.Soil.26_1587465 JE.Soil.26_1638624 JE.Soil.30_939172 JE.Soil.34_637540 JE.Soil.34_2062366 JE.Soil.46_763652 JE.Soil.46_2283621 JE.Lundberg.142_497867 JE.Lundberg.145_1426431 JE.Lundberg.163_761330 JE.Lundberg.190_509307 JE.Lundberg.190_1335254 JE.Soil.22_1877468 JE.Lundberg.160_700989 JE.Lundberg.190_1330023 JE.Soil.98_862009 JE.Lundberg.136_7958 JE.Soil.6_2875258 JE.Lundberg.10_1019831 JE.Lundberg.34_534427 JE.Lundberg.127_373956 JE.Soil.250_621146 JE.Lundberg.76_389707 JE.Lundberg.85_1067587 JE.Lundberg.85_5628574 JE.Lundberg.91_1043821 JE.Lundberg.91_167105 JE.Soil.178_629836 JE.Lundberg.118_259334 JE.Lundberg.16_32633 JE.Lundberg.25_1614600 JE.Lundberg.28_1022757 JE.Lundberg.40_1576115 JE.Lundberg.40_371487 JE.Lundberg.46_757674 JE.Lundberg.49_1232343 JE.Lundberg.49_267916 JE.Lundberg.49_316137 JE.Lundberg.49_600032 JE.Lundberg.52_1819848 JE.Lundberg.55_1022165 JE.Lundberg.55_1860523 JE.Lundberg.55_997775 JE.Lundberg.58_2089889 JE.Lundberg.61_1176815 JE.Lundberg.67_330911 JE.Lundberg.67_71265 JE.Lundberg.67_771852 JE.Lundberg.70_1419867 JE.Lundberg.73_386026 JE.Lundberg.73_991789 JE.Lundberg.76_1100844 JE.Lundberg.76_1178001 JE.Lundberg.76_546439 JE.Lundberg.76_556103 JE.Lundberg.76_720991 JE.Lundberg.79_1043408 JE.Lundberg.79_1635471 JE.Lundberg.79_351722 JE.Lundberg.79_627383 JE.Lundberg.82_526496 JE.Lundberg.82_765736 JE.Lundberg.82_84992 JE.Lundberg.85_2243796 JE.Lundberg.85_3918166 JE.Lundberg.88_1045809 JE.Lundberg.88_1144543 JE.Lundberg.88_1158319 JE.Lundberg.88_370361 JE.Lundberg.91_1678009 JE.Lundberg.91_346373 JE.Lundberg.91_46535 JE.Lundberg.94_205144 JE.Lundberg.94_31953 JE.Lundberg.94_327956 JE.Lundberg.94_546031 JE.Soil.102_658331 JE.Soil.178_629564 JE.Soil.210_524114 JE.Soil.286_1680871 JE.Soil.318_1168300 JE.Soil.46_2137031 JE.Lundberg.124_131151 JE.Lundberg.145_1736532 JE.Lundberg.16_1011486 JE.Lundberg.25_778598 JE.Lundberg.25_1760717 JE.Lundberg.67_193621 JE.Lundberg.67_817768 JE.Lundberg.73_121143 JE.Lundberg.73_469751 JE.Lundberg.73_469970 JE.Lundberg.73_991708 JE.Lundberg.73_1411136 JE.Lundberg.76_420977 JE.Lundberg.76_515340 JE.Lundberg.76_552069 JE.Lundberg.76_567755 JE.Lundberg.76_622019 JE.Lundberg.76_622218 JE.Lundberg.76_622291 JE.Lundberg.76_1435853 JE.Lundberg.76_1436043 JE.Lundberg.76_1593585 JE.Lundberg.76_1643977 JE.Lundberg.76_1644321 JE.Lundberg.79_215977 JE.Lundberg.79_298187 JE.Lundberg.79_351749 JE.Lundberg.79_362591 JE.Lundberg.79_431911 JE.Lundberg.79_469813 JE.Lundberg.79_574096 JE.Lundberg.79_585030 JE.Lundberg.79_670042 JE.Lundberg.79_729916 JE.Lundberg.79_899907 JE.Lundberg.79_1019325 JE.Lundberg.79_1076155 JE.Lundberg.79_1076323 JE.Lundberg.79_1078458 JE.Lundberg.79_1379558 JE.Lundberg.79_1438388 JE.Lundberg.79_1502509 JE.Lundberg.82_129706 JE.Lundberg.82_129781 JE.Lundberg.82_133077 JE.Lundberg.82_204421 JE.Lundberg.82_342129 JE.Lundberg.82_525989 JE.Lundberg.82_526708 JE.Lundberg.82_578338 JE.Lundberg.82_584437 JE.Lundberg.82_584659 JE.Lundberg.82_845591 JE.Lundberg.85_1076934 JE.Lundberg.85_1345334 JE.Lundberg.85_2440445 JE.Lundberg.85_2648430 JE.Lundberg.85_2845813 JE.Lundberg.85_2970542 JE.Lundberg.85_3345695 JE.Lundberg.85_3492409 JE.Lundberg.85_3631188 JE.Lundberg.85_3856669 JE.Lundberg.85_3856672 JE.Lundberg.85_4002669 JE.Lundberg.85_4780909 JE.Lundberg.85_5596398 JE.Lundberg.88_77849 JE.Lundberg.88_370532 JE.Lundberg.88_409877 JE.Lundberg.88_410095 JE.Lundberg.88_479122 JE.Lundberg.88_498334 JE.Lundberg.88_664926 JE.Lundberg.88_665043 JE.Lundberg.88_901455 JE.Lundberg.88_1360552 JE.Lundberg.91_20 JE.Lundberg.91_6586 JE.Lundberg.91_46323 JE.Lundberg.91_106144 JE.Lundberg.91_106287 JE.Lundberg.91_116271 JE.Lundberg.91_162280 JE.Lundberg.91_162361 JE.Lundberg.91_169235 JE.Lundberg.91_458313 JE.Lundberg.91_479219 JE.Lundberg.91_761097 JE.Lundberg.91_854459 JE.Lundberg.91_1118954 JE.Lundberg.91_1359629 JE.Lundberg.91_1360348 JE.Lundberg.91_1767275 JE.Lundberg.94_192886 JE.Lundberg.94_193151 JE.Lundberg.94_446965 JE.Lundberg.94_447010 JE.Lundberg.94_546116 JE.Lundberg.94_945490 JE.Lundberg.94_1014633 JE.Lundberg.94_1076466 JE.Lundberg.94_1148607 JE.Lundberg.94_1305775 JE.Lundberg.40_1576001 JE.Lundberg.40_1576398 JE.Lundberg.43_316676 JE.Lundberg.49_316074 JE.Lundberg.49_993419 JE.Lundberg.49_1538335 JE.Lundberg.52_510011 JE.Lundberg.52_620195 JE.Lundberg.52_1076907 JE.Lundberg.52_1522947 JE.Lundberg.52_1698858 JE.Lundberg.52_1774749 JE.Lundberg.58_1350897 JE.Lundberg.58_1716005 JE.Lundberg.58_2006369 JE.Lundberg.58_2090000 JE.Lundberg.61_1176665 JE.Soil.182_1684482 JE.Soil.190_1410272 JE.Soil.190_2000559 JE.Soil.198_1293901 JE.Soil.214_2182297 JE.Soil.218_395311 JE.Soil.218_973469 JE.Soil.222_1211155 JE.Soil.26_678751 JE.Soil.34_1315808 JE.Soil.34_1316039 JE.Soil.38_1897446 JE.Lundberg.130_355438 JE.Lundberg.148_527677 JE.Lundberg.148_627082 JE.Lundberg.148_627271 JE.Lundberg.190_774797 JE.Lundberg.55_1855594 JE.Lundberg.82_342548 JE.Lundberg.88_398533 JE.Lundberg.91_1271534 JE.Lundberg.94_165686 JE.Soil.178_997044 JE.Soil.206_1903231 JE.Soil.214_2579589 JE.Soil.222_1306767 JE.Soil.26_822132 JE.Soil.274_1447294 JE.Soil.274_2503825 JE.Soil.286_126801 JE.Soil.38_372284 JE.Soil.54_639178 JE.Soil.58_714072 JE.Soil.74_470343 JE.Soil.78_797699 JE.Soil.82_1105364 JE.Lundberg.76_389875 JE.Lundberg.85_1067615 JE.Lundberg.91_576278 JE.Lundberg.91_1043917 JE.Lundberg.91_1767142 JE.Soil.178_742602 JE.Lundberg.163_664296 JE.Soil.250_1480505 JE.Lundberg.121_672619 JE.Soil.102_554672 JE.Soil.106_1236202 JE.Soil.118_71584 JE.Soil.130_17765 JE.Soil.102_113864 JE.Soil.110_2634 JE.Soil.118_674581 JE.Soil.118_8443 JE.Soil.122_152190 JE.Soil.122_389227 JE.Soil.134_1680256 JE.Soil.274_666276 JE.Soil.278_852738 JE.Soil.302_498628 JE.Soil.318_102232 JE.Lundberg.124_170141 JE.Lundberg.124_3425 JE.Lundberg.133_1043514 JE.Lundberg.136_253490 JE.Lundberg.136_482651 JE.Lundberg.139_126492 JE.Soil.102_206939 JE.Soil.102_216899 JE.Soil.102_602209 JE.Soil.106_980640 JE.Soil.118_1053558 JE.Soil.118_25433 JE.Soil.118_584862 JE.Soil.118_67647 JE.Soil.118_867533 JE.Soil.118_895758 JE.Soil.122_13974 JE.Soil.122_177859 JE.Soil.122_303781 JE.Soil.122_517015 JE.Soil.122_528487 JE.Soil.126_102264 JE.Soil.126_1064117 JE.Soil.126_564847 JE.Soil.126_689003 JE.Soil.130_319812 JE.Soil.130_536394 JE.Soil.130_625197 JE.Soil.130_654504 JE.Soil.134_1640807 JE.Soil.134_464240 JE.Soil.134_901142 JE.Soil.138_1103925 JE.Soil.138_633206 JE.Soil.138_862334 JE.Soil.142_2951809 JE.Soil.250_436809 JE.Soil.274_1823877 JE.Soil.274_2541185 JE.Soil.278_1072559 JE.Soil.278_1745540 JE.Soil.282_1450496 JE.Soil.282_2011999 JE.Soil.282_723899 JE.Soil.286_1631196 JE.Soil.286_1803163 JE.Soil.286_445336 JE.Soil.286_760421 JE.Soil.290_1388950 JE.Soil.294_277664 JE.Soil.294_298034 JE.Soil.294_68182 JE.Soil.298_148735 JE.Soil.298_198624 JE.Soil.298_21100 JE.Soil.298_587256 JE.Soil.298_721829 JE.Soil.298_779465 JE.Soil.298_90474 JE.Soil.302_174790 JE.Soil.302_276347 JE.Soil.302_295597 JE.Soil.302_349228 JE.Soil.302_392794 JE.Soil.302_393979 JE.Soil.302_399023 JE.Soil.302_458173 JE.Soil.302_82473 JE.Soil.302_94021 JE.Soil.310_1263692 JE.Soil.314_117111 JE.Soil.318_144536 JE.Soil.318_383577 JE.Soil.66_1404694 JE.Soil.98_117729 JE.Soil.98_203902 JE.Soil.98_259765 JE.Soil.98_540368 JE.Soil.98_550041 JE.Soil.98_550141 JE.Soil.98_642048 JE.Soil.98_796701 JE.Soil.98_797901 JE.Soil.102_43182 JE.Soil.102_91728 JE.Soil.102_107515 JE.Soil.102_204176 JE.Soil.102_227915 JE.Soil.102_312482 JE.Soil.102_316633 JE.Soil.102_366966 JE.Soil.102_400412 JE.Soil.102_457809 JE.Soil.102_458339 JE.Soil.102_475269 JE.Soil.102_483977 JE.Soil.102_494441 JE.Soil.102_601989 JE.Soil.102_624571 JE.Soil.102_638257 JE.Soil.102_677653 JE.Soil.102_684348 JE.Soil.106_114822 JE.Soil.106_152980 JE.Soil.106_368477 JE.Soil.106_597656 JE.Soil.106_597775 JE.Soil.106_731953 JE.Soil.106_794121 JE.Soil.106_1841338 JE.Soil.106_3041014 JE.Soil.110_2081 JE.Soil.110_4463 JE.Soil.110_19436 JE.Soil.110_90386 JE.Soil.110_169331 JE.Soil.110_238169 JE.Soil.110_257136 JE.Soil.110_355119 JE.Soil.110_407327 JE.Soil.110_542000 JE.Soil.110_566823 JE.Soil.110_660646 JE.Soil.110_666142 JE.Soil.110_727000 JE.Soil.110_772172 JE.Soil.110_795407 JE.Soil.110_1014604 JE.Soil.110_1014881 JE.Soil.110_1188485 JE.Soil.118_8340 JE.Soil.118_136316 JE.Soil.118_180930 JE.Soil.118_284240 JE.Soil.118_292299 JE.Soil.118_328189 JE.Soil.118_348337 JE.Soil.118_493680 JE.Soil.118_520410 JE.Soil.118_529264 JE.Soil.118_569535 JE.Soil.118_569543 JE.Soil.118_587142 JE.Soil.118_633732 JE.Soil.118_698548 JE.Soil.118_732169 JE.Soil.118_828667 JE.Soil.118_894960 JE.Soil.118_895127 JE.Soil.118_895602 JE.Soil.118_905012 JE.Soil.118_1145353 JE.Soil.118_1214534 JE.Soil.122_46276 JE.Soil.122_56428 JE.Soil.122_58334 JE.Soil.122_75793 JE.Soil.122_78473 JE.Soil.122_85573 JE.Soil.122_97708 JE.Soil.122_117288 JE.Soil.122_136945 JE.Soil.122_177854 JE.Soil.122_179905 JE.Soil.122_203655 JE.Soil.122_237897 JE.Soil.122_272555 JE.Soil.122_273489 JE.Soil.122_282914 JE.Soil.122_312791 JE.Soil.122_313484 JE.Soil.122_333770 JE.Soil.122_334256 JE.Soil.122_340275 JE.Soil.122_368928 JE.Soil.122_379285 JE.Soil.122_402463 JE.Soil.122_405120 JE.Soil.122_429878 JE.Soil.122_438540 JE.Soil.122_438682 JE.Soil.122_460353 JE.Soil.122_462238 JE.Soil.122_517147 JE.Soil.122_519622 JE.Soil.122_532188 JE.Soil.122_593540 JE.Soil.122_599555 JE.Soil.122_636230 JE.Soil.122_685407 JE.Soil.122_710185 JE.Soil.122_724065 JE.Soil.122_726970 JE.Soil.122_773685 JE.Soil.122_775432 JE.Soil.122_782339 JE.Soil.122_784029 JE.Soil.122_784538 JE.Soil.122_793534 JE.Soil.122_802555 JE.Soil.122_847354 JE.Soil.126_62174 JE.Soil.126_75105 JE.Soil.126_239073 JE.Soil.126_241142 JE.Soil.126_267924 JE.Soil.126_341587 JE.Soil.126_506895 JE.Soil.126_510017 JE.Soil.126_628076 JE.Soil.126_688884 JE.Soil.126_739566 JE.Soil.126_769592 JE.Soil.126_838912 JE.Soil.126_897278 JE.Soil.126_1011358 JE.Soil.126_1043919 JE.Soil.126_1083702 JE.Soil.126_1099952 JE.Soil.126_1140922 JE.Soil.126_1150579 JE.Soil.126_1219896 JE.Soil.126_1219999 JE.Soil.126_1328474 JE.Soil.126_1331706 JE.Soil.126_1331717 JE.Soil.126_1356334 JE.Soil.126_1402853 JE.Soil.126_1472688 JE.Soil.126_1487476 JE.Soil.126_1493758 JE.Soil.126_1516611 JE.Soil.130_8966 JE.Soil.130_10230 JE.Soil.130_12202 JE.Soil.130_24113 JE.Soil.130_59397 JE.Soil.130_59489 JE.Soil.130_75159 JE.Soil.130_78575 JE.Soil.130_101649 JE.Soil.130_108680 JE.Soil.130_131400 JE.Soil.130_131663 JE.Soil.130_143234 JE.Soil.130_227820 JE.Soil.130_229401 JE.Soil.130_284531 JE.Soil.130_285684 JE.Soil.130_290835 JE.Soil.130_317285 JE.Soil.130_390953 JE.Soil.130_414935 JE.Soil.130_437319 JE.Soil.130_437485 JE.Soil.130_438495 JE.Soil.130_493818 JE.Soil.130_508195 JE.Soil.130_515106 JE.Soil.130_515578 JE.Soil.130_522318 JE.Soil.130_525443 JE.Soil.130_528546 JE.Soil.130_536569 JE.Soil.130_545108 JE.Soil.130_545246 JE.Soil.130_581881 JE.Soil.130_586433 JE.Soil.130_614047 JE.Soil.130_625064 JE.Soil.130_629856 JE.Soil.130_653098 JE.Soil.130_657889 JE.Soil.130_663434 JE.Soil.130_664912 JE.Soil.130_676339 JE.Soil.130_679006 JE.Soil.130_726962 JE.Soil.130_771101 JE.Soil.130_780226 JE.Soil.130_826920 JE.Soil.130_830842 JE.Soil.130_832738 JE.Soil.130_844998 JE.Soil.130_851814 JE.Soil.130_860978 JE.Soil.130_879335 JE.Soil.130_882654 JE.Soil.134_47032 JE.Soil.134_47265 JE.Soil.134_48331 JE.Soil.134_71595 JE.Soil.134_79676 JE.Soil.134_278775 JE.Soil.134_314050 JE.Soil.134_351365 JE.Soil.134_480851 JE.Soil.134_544214 JE.Soil.134_556764 JE.Soil.134_674287 JE.Soil.134_727103 JE.Soil.134_922165 JE.Soil.134_1011867 JE.Soil.134_1101663 JE.Soil.134_1223181 JE.Soil.134_1304818 JE.Soil.134_1325811 JE.Soil.134_1380340 JE.Soil.134_1380489 JE.Soil.134_1602085 JE.Soil.134_1740663 JE.Soil.134_1763599 JE.Soil.134_1773619 JE.Soil.134_1922177 JE.Soil.134_1923097 JE.Soil.134_1924636 JE.Soil.134_1983916 JE.Soil.134_2070812 JE.Soil.134_2213611 JE.Soil.134_2595487 JE.Soil.134_2595600 JE.Soil.134_2595677 JE.Soil.134_2726972 JE.Soil.134_2967103 JE.Soil.138_23399 JE.Soil.138_42140 JE.Soil.138_60637 JE.Soil.138_64545 JE.Soil.138_109050 JE.Soil.138_265948 JE.Soil.138_267491 JE.Soil.138_292576 JE.Soil.138_518898 JE.Soil.138_522703 JE.Soil.138_539162 JE.Soil.138_564721 JE.Soil.138_602124 JE.Soil.138_797819 JE.Soil.138_814273 JE.Soil.138_824415 JE.Soil.138_882046 JE.Soil.138_919691 JE.Soil.138_953377 JE.Soil.138_1010856 JE.Soil.138_1040507 JE.Soil.138_1111853 JE.Soil.138_1135917 JE.Soil.138_1142335 JE.Soil.138_1278941 JE.Soil.138_1324685 JE.Soil.138_1360382 JE.Soil.142_32074 JE.Soil.142_766856 JE.Soil.142_869372 JE.Soil.142_1082053 JE.Soil.142_1206269 JE.Soil.142_1211761 JE.Soil.142_1513981 JE.Soil.142_1522220 JE.Soil.142_1647380 JE.Soil.142_1922894 JE.Soil.142_2147746 JE.Soil.142_2156160 JE.Soil.142_2258323 JE.Soil.142_2392733 JE.Soil.142_2847585 JE.Soil.274_139256 JE.Soil.274_186112 JE.Soil.274_198654 JE.Soil.274_264551 JE.Soil.274_419649 JE.Soil.274_523259 JE.Soil.274_523293 JE.Soil.274_556770 JE.Soil.274_563017 JE.Soil.274_563401 JE.Soil.274_603093 JE.Soil.274_612222 JE.Soil.274_612797 JE.Soil.274_809058 JE.Soil.274_953458 JE.Soil.274_1002564 JE.Soil.274_1024102 JE.Soil.274_1073814 JE.Soil.274_1128318 JE.Soil.274_1312510 JE.Soil.274_1348613 JE.Soil.274_1352958 JE.Soil.274_1556232 JE.Soil.274_1639370 JE.Soil.274_1731382 JE.Soil.274_1922502 JE.Soil.274_1967633 JE.Soil.274_2010562 JE.Soil.274_2011024 JE.Soil.274_2138602 JE.Soil.274_2145798 JE.Soil.274_2147228 JE.Soil.274_2182891 JE.Soil.274_2242206 JE.Soil.274_2286270 JE.Soil.274_2310949 JE.Soil.274_2358883 JE.Soil.274_2540621 JE.Soil.278_11333 JE.Soil.278_307390 JE.Soil.278_483200 JE.Soil.278_559792 JE.Soil.278_625228 JE.Soil.278_625397 JE.Soil.278_682931 JE.Soil.278_1019581 JE.Soil.278_1028109 JE.Soil.278_1057887 JE.Soil.278_1072461 JE.Soil.278_1150463 JE.Soil.278_1463411 JE.Soil.278_1745241 JE.Soil.278_2291008 JE.Soil.278_2533449 JE.Soil.282_20970 JE.Soil.282_86327 JE.Soil.282_119032 JE.Soil.282_155513 JE.Soil.282_255120 JE.Soil.282_264213 JE.Soil.282_354538 JE.Soil.282_584103 JE.Soil.282_665230 JE.Soil.282_790997 JE.Soil.282_959864 JE.Soil.282_1023809 JE.Soil.282_1024122 JE.Soil.282_1095265 JE.Soil.282_1201859 JE.Soil.282_1304863 JE.Soil.282_1646199 JE.Soil.282_1729106 JE.Soil.282_1742862 JE.Soil.282_1930202 JE.Soil.282_2025780 JE.Soil.282_2140948 JE.Soil.282_2270757 JE.Soil.282_2460312 JE.Soil.286_37259 JE.Soil.286_335766 JE.Soil.286_523630 JE.Soil.286_543953 JE.Soil.286_629040 JE.Soil.286_812701 JE.Soil.286_908048 JE.Soil.286_1527970 JE.Soil.286_1808550 JE.Soil.286_1857327 JE.Soil.286_1938529 JE.Soil.286_1956442 JE.Soil.286_1956771 JE.Soil.286_2065821 JE.Soil.290_1459316 JE.Soil.290_1646231 JE.Soil.290_1971566 JE.Soil.290_2133389 JE.Soil.290_2170923 JE.Soil.290_2170997 JE.Soil.290_2264131 JE.Soil.290_2787900 JE.Soil.290_2829288 JE.Soil.290_2866096 JE.Soil.290_2866699 JE.Soil.290_2868990 JE.Soil.290_2945198 JE.Soil.290_2945230 JE.Soil.290_3009941 JE.Soil.290_3062595 JE.Soil.290_3142577 JE.Soil.290_3143059 JE.Soil.294_69225 JE.Soil.294_87615 JE.Soil.294_126822 JE.Soil.294_133287 JE.Soil.294_178315 JE.Soil.294_179062 JE.Soil.294_206304 JE.Soil.294_290089 JE.Soil.294_290515 JE.Soil.294_309796 JE.Soil.294_311835 JE.Soil.294_346438 JE.Soil.294_360716 JE.Soil.294_364399 JE.Soil.294_426269 JE.Soil.294_457834 JE.Soil.294_496947 JE.Soil.298_35987 JE.Soil.298_36210 JE.Soil.298_48237 JE.Soil.298_58566 JE.Soil.298_63796 JE.Soil.298_103080 JE.Soil.298_103128 JE.Soil.298_120609 JE.Soil.298_144518 JE.Soil.298_151711 JE.Soil.298_169385 JE.Soil.298_182911 JE.Soil.298_186563 JE.Soil.298_195968 JE.Soil.298_199191 JE.Soil.298_221366 JE.Soil.298_255207 JE.Soil.298_258593 JE.Soil.298_280679 JE.Soil.298_285676 JE.Soil.298_285852 JE.Soil.298_313845 JE.Soil.298_320691 JE.Soil.298_364375 JE.Soil.298_394134 JE.Soil.298_424852 JE.Soil.298_434289 JE.Soil.298_456553 JE.Soil.298_457581 JE.Soil.298_460340 JE.Soil.298_468711 JE.Soil.298_527260 JE.Soil.298_527584 JE.Soil.298_533117 JE.Soil.298_537920 JE.Soil.298_538281 JE.Soil.298_545127 JE.Soil.298_545304 JE.Soil.298_570678 JE.Soil.298_579350 JE.Soil.298_585144 JE.Soil.298_585393 JE.Soil.298_597896 JE.Soil.298_606782 JE.Soil.298_679012 JE.Soil.298_722968 JE.Soil.298_725074 JE.Soil.298_752750 JE.Soil.298_777685 JE.Soil.298_802902 JE.Soil.298_841704 JE.Soil.298_841908 JE.Soil.298_864382 JE.Soil.298_870654 JE.Soil.298_871833 JE.Soil.298_876757 JE.Soil.302_2285 JE.Soil.302_6771 JE.Soil.302_12189 JE.Soil.302_95138 JE.Soil.302_103355 JE.Soil.302_103851 JE.Soil.302_148241 JE.Soil.302_183003 JE.Soil.302_183626 JE.Soil.302_196825 JE.Soil.302_201549 JE.Soil.302_210247 JE.Soil.302_252493 JE.Soil.302_359882 JE.Soil.302_369730 JE.Soil.302_377364 JE.Soil.302_399133 JE.Soil.302_399549 JE.Soil.302_415471 JE.Soil.302_478906 JE.Soil.302_505636 JE.Soil.302_511084 JE.Soil.302_546798 JE.Soil.302_615012 JE.Soil.302_618239 JE.Soil.302_636017 JE.Soil.302_699840 JE.Soil.310_6150 JE.Soil.310_100599 JE.Soil.310_168324 JE.Soil.310_203909 JE.Soil.310_218721 JE.Soil.310_431727 JE.Soil.310_450875 JE.Soil.310_461331 JE.Soil.310_650705 JE.Soil.310_671012 JE.Soil.310_686117 JE.Soil.310_686347 JE.Soil.310_764162 JE.Soil.310_764345 JE.Soil.310_806789 JE.Soil.310_1035646 JE.Soil.310_1155548 JE.Soil.310_1184663 JE.Soil.310_1237528 JE.Soil.310_1237832 JE.Soil.310_1273362 JE.Soil.310_1341943 JE.Soil.310_1491704 JE.Soil.310_1491882 JE.Soil.310_1498578 JE.Soil.310_1661832 JE.Soil.310_1706022 JE.Soil.310_1706143 JE.Soil.310_1759306 JE.Soil.310_1901493 JE.Soil.310_2181347 JE.Soil.314_95497 JE.Soil.314_113049 JE.Soil.314_212682 JE.Soil.314_237437 JE.Soil.314_262284 JE.Soil.314_262458 JE.Soil.314_263625 JE.Soil.314_312341 JE.Soil.314_365516 JE.Soil.314_508527 JE.Soil.314_508605 JE.Soil.314_598388 JE.Soil.314_605668 JE.Soil.314_732194 JE.Soil.314_857239 JE.Soil.314_971465 JE.Soil.314_1224961 JE.Soil.314_1234885 JE.Soil.314_1335251 JE.Soil.314_1410251 JE.Soil.314_1452252 JE.Soil.318_10849 JE.Soil.318_30073 JE.Soil.318_144287 JE.Soil.318_167984 JE.Soil.318_168463 JE.Soil.318_208786 JE.Soil.318_292384 JE.Soil.318_410173 JE.Soil.318_436451 JE.Soil.318_437025 JE.Soil.318_447189 JE.Soil.318_489378 JE.Soil.318_534992 JE.Soil.318_548481 JE.Soil.318_548685 JE.Soil.318_580427 JE.Soil.318_580506 JE.Soil.318_664172 JE.Soil.318_705319 JE.Soil.318_730240 JE.Soil.318_965159 JE.Soil.318_994801 JE.Soil.318_1001288 JE.Soil.318_1010861 JE.Soil.318_1307885 JE.Soil.318_1340516 JE.Soil.318_1434562 JE.Soil.318_1495703 JE.Soil.318_1526338 JE.Soil.318_1666329 JE.Soil.318_1682482 JE.Soil.58_1044245 JE.Soil.74_325362 JE.Soil.98_22435 JE.Soil.98_69861 JE.Soil.98_103658 JE.Soil.98_133281 JE.Soil.98_137829 JE.Soil.98_248526 JE.Soil.98_259629 JE.Soil.98_275372 JE.Soil.98_291768 JE.Soil.98_330213 JE.Soil.98_362217 JE.Soil.98_368400 JE.Soil.98_401298 JE.Soil.98_430749 JE.Soil.98_540563 JE.Soil.98_628039 JE.Soil.98_653091 JE.Soil.98_731797 JE.Soil.98_764447 JE.Soil.98_805931 JE.Soil.98_821636 JE.Soil.98_822872 JE.Soil.98_948314 JE.Soil.98_994100 JE.Soil.258_136940 JE.Soil.258_317501 JE.Soil.274_1559169 JE.Soil.50_512964 JE.Soil.58_158825 JE.Soil.74_186339 JE.Lundberg.124_353431 JE.Lundberg.133_435832 JE.Lundberg.136_344418 JE.Lundberg.136_482682 JE.Soil.122_773891 JE.Soil.122_122352 JE.Soil.142_2663564 JE.Soil.310_2033783 JE.Soil.110_4747 JE.Soil.122_498727 JE.Soil.142_2932447 JE.Soil.274_1144034 JE.Soil.298_440913 JE.Soil.302_211129 JE.Soil.138_50352 JE.Soil.138_55959 JE.Soil.102_114138 JE.Soil.122_633906 JE.Soil.142_1030479 JE.Soil.274_609629 JE.Soil.122_152395 JE.Soil.126_1277295 JE.Soil.318_562687 JE.Soil.294_6589 JE.Soil.278_853024 JE.Soil.314_365978 JE.Soil.318_102776 JE.Soil.102_270227 JE.Soil.102_212247 JE.Lundberg.130_426115 JE.Lundberg.124_1033526 JE.Lundberg.124_1033603 JE.Lundberg.124_82316 JE.Soil.106_2458286 JE.Soil.106_966764 JE.Soil.278_2306158 JE.Soil.298_583360 JE.Soil.298_676282 JE.Soil.98_262475 JE.Soil.102_573945 JE.Soil.106_219206 JE.Soil.106_1548678 JE.Soil.106_1722872 JE.Soil.106_2062974 JE.Soil.106_2074697 JE.Soil.118_792912 JE.Soil.122_103413 JE.Soil.274_2505294 JE.Soil.286_114871 JE.Soil.286_149017 JE.Soil.286_1910032 JE.Soil.298_582962 JE.Soil.298_649199 JE.Soil.302_272453 JE.Soil.98_854989 JE.Soil.110_1188380 JE.Soil.130_219240 JE.Soil.130_219437 JE.Soil.134_1595924 JE.Soil.278_2611955 JE.Soil.298_85338 JE.Soil.290_1197201 JE.Lundberg.148_21962 JE.Soil.126_126950 JE.Soil.250_378377 JE.Soil.266_795049 JE.Soil.26_127044 JE.Soil.138_488586 JE.Soil.70_195517 JE.Soil.74_479193 JE.Soil.274_1108732 JE.Soil.78_1219857 JE.Soil.82_1564715 JE.Soil.26_1099234 JE.Lundberg.49_1235440 JE.Lundberg.52_1820051 JE.Lundberg.58_122421 JE.Soil.266_439019 JE.Soil.70_956525 JE.Soil.82_217718 JE.Soil.82_221201 JE.Soil.70_205967 JE.Soil.70_267585 JE.Soil.250_718375 JE.Soil.234_1674541 JE.Soil.74_652181 JE.Soil.86_99199 JE.Soil.258_1443725 JE.Soil.258_1444041 JE.Soil.82_423391 JE.Soil.54_400389 JE.Soil.78_916228 JE.Soil.86_2362347 JE.Lundberg.82_715885 JE.Lundberg.61_1709734 JE.Soil.102_204013 JE.Soil.110_45790 JE.Soil.130_706495 JE.Lundberg.127_196197 JE.Lundberg.133_610984 JE.Lundberg.133_897735 JE.Soil.14_872257 JE.Soil.26_511250 JE.Soil.178_55647 JE.Soil.186_1405964 JE.Soil.194_3436693 JE.Soil.202_791282 JE.Soil.222_1538467 JE.Soil.22_224121 JE.Lundberg.34_469638 JE.Soil.14_1751454 JE.Soil.14_644513 JE.Soil.178_282940 JE.Soil.178_460724 JE.Soil.182_1589617 JE.Soil.182_1760523 JE.Soil.186_1485575 JE.Soil.186_397044 JE.Soil.18_805010 JE.Soil.190_2183555 JE.Soil.190_2376757 JE.Soil.190_3091046 JE.Soil.190_350532 JE.Soil.190_386059 JE.Soil.190_968223 JE.Soil.194_3930326 JE.Soil.194_725449 JE.Soil.202_120517 JE.Soil.202_247406 JE.Soil.202_692067 JE.Soil.202_76046 JE.Soil.202_800471 JE.Soil.202_914672 JE.Soil.210_11756 JE.Soil.210_424777 JE.Soil.210_519500 JE.Soil.210_640867 JE.Soil.210_92768 JE.Soil.214_1419221 JE.Soil.214_1630348 JE.Soil.218_659295 JE.Soil.222_188637 JE.Soil.222_2173153 JE.Soil.222_2403622 JE.Soil.222_2617443 JE.Soil.22_1741335 JE.Soil.22_2019969 JE.Soil.26_1065243 JE.Soil.26_1399606 JE.Soil.26_1852637 JE.Soil.26_212228 JE.Soil.26_87656 JE.Soil.2_2020591 JE.Soil.2_734339 JE.Soil.2_870885 JE.Soil.30_1857790 JE.Soil.30_2897459 JE.Soil.34_2604078 JE.Soil.34_2619185 JE.Soil.38_108217 JE.Soil.38_1878249 JE.Soil.46_2707714 JE.Soil.6_2131457 JE.Soil.14_1038269 JE.Soil.178_90971 JE.Soil.178_236169 JE.Soil.178_251881 JE.Soil.178_265014 JE.Soil.178_409028 JE.Soil.178_525009 JE.Soil.178_525107 JE.Soil.178_646535 JE.Soil.178_720030 JE.Soil.178_734723 JE.Soil.178_771717 JE.Soil.178_786504 JE.Soil.178_803113 JE.Soil.178_854976 JE.Soil.178_894155 JE.Soil.178_901955 JE.Soil.178_925745 JE.Soil.178_981453 JE.Soil.178_981690 JE.Soil.182_204054 JE.Soil.182_374582 JE.Soil.182_379257 JE.Soil.182_536367 JE.Soil.182_593720 JE.Soil.182_593963 JE.Soil.182_640218 JE.Soil.182_835946 JE.Soil.182_840904 JE.Soil.182_1231698 JE.Soil.182_1484059 JE.Soil.182_1665491 JE.Soil.182_1759458 JE.Soil.186_160656 JE.Soil.186_239477 JE.Soil.186_253685 JE.Soil.186_353385 JE.Soil.186_524725 JE.Soil.186_758916 JE.Soil.186_764082 JE.Soil.186_1097098 JE.Soil.186_1103936 JE.Soil.186_1338432 JE.Soil.186_1511547 JE.Soil.186_1576466 JE.Soil.186_1595637 JE.Soil.186_1945485 JE.Soil.18_145466 JE.Soil.18_805228 JE.Soil.18_928419 JE.Soil.18_2723334 JE.Soil.18_2895369 JE.Soil.190_89746 JE.Soil.190_143661 JE.Soil.190_368157 JE.Soil.190_746191 JE.Soil.190_968180 JE.Soil.190_1340986 JE.Soil.190_1922011 JE.Soil.190_2249856 JE.Soil.190_2640282 JE.Soil.190_2737716 JE.Soil.190_2912093 JE.Soil.190_3090476 JE.Soil.194_6848 JE.Soil.194_718733 JE.Soil.194_725658 JE.Soil.194_1359060 JE.Soil.194_2207750 JE.Soil.194_2442653 JE.Soil.194_2801025 JE.Soil.194_3308099 JE.Soil.198_673393 JE.Soil.198_810400 JE.Soil.198_991431 JE.Soil.198_1175373 JE.Soil.198_1337811 JE.Soil.198_1409299 JE.Soil.198_1558117 JE.Soil.202_20053 JE.Soil.202_26286 JE.Soil.202_101382 JE.Soil.202_167338 JE.Soil.202_188426 JE.Soil.202_431875 JE.Soil.202_615148 JE.Soil.202_622755 JE.Soil.202_622931 JE.Soil.202_745250 JE.Soil.202_751148 JE.Soil.202_799934 JE.Soil.202_818527 JE.Soil.202_824838 JE.Soil.202_872327 JE.Soil.202_967010 JE.Soil.206_315395 JE.Soil.206_343246 JE.Soil.206_479687 JE.Soil.206_615169 JE.Soil.206_630615 JE.Soil.206_951228 JE.Soil.206_1174797 JE.Soil.206_1235278 JE.Soil.206_1644170 JE.Soil.206_1806855 JE.Soil.206_1903852 JE.Soil.210_27935 JE.Soil.210_32393 JE.Soil.210_70238 JE.Soil.210_72118 JE.Soil.210_79320 JE.Soil.210_192504 JE.Soil.210_219681 JE.Soil.210_273642 JE.Soil.210_340293 JE.Soil.210_412286 JE.Soil.210_650473 JE.Soil.210_677528 JE.Soil.210_683864 JE.Soil.210_689319 JE.Soil.210_736961 JE.Soil.210_846471 JE.Soil.210_875324 JE.Soil.210_881117 JE.Soil.210_900481 JE.Soil.214_330889 JE.Soil.214_330992 JE.Soil.214_435411 JE.Soil.214_446213 JE.Soil.214_637795 JE.Soil.214_642757 JE.Soil.214_788639 JE.Soil.214_1418577 JE.Soil.214_1508399 JE.Soil.214_1608956 JE.Soil.214_1961167 JE.Soil.214_2191427 JE.Soil.214_2204622 JE.Soil.214_2245092 JE.Soil.214_2448031 JE.Soil.214_2644895 JE.Soil.214_2680470 JE.Soil.218_250440 JE.Soil.218_250879 JE.Soil.218_260321 JE.Soil.218_567673 JE.Soil.218_1417862 JE.Soil.218_1494620 JE.Soil.222_237975 JE.Soil.222_511197 JE.Soil.222_676320 JE.Soil.222_892890 JE.Soil.222_1130539 JE.Soil.222_2109724 JE.Soil.222_2110069 JE.Soil.222_2403867 JE.Soil.222_2454336 JE.Soil.22_252457 JE.Soil.22_1141023 JE.Soil.22_1741050 JE.Soil.22_1957834 JE.Soil.26_39236 JE.Soil.26_134195 JE.Soil.26_384226 JE.Soil.26_445451 JE.Soil.26_766181 JE.Soil.26_769210 JE.Soil.26_1763474 JE.Soil.26_1905945 JE.Soil.26_1946519 JE.Soil.2_4067 JE.Soil.2_208925 JE.Soil.2_543409 JE.Soil.2_1143312 JE.Soil.2_1522053 JE.Soil.2_1658133 JE.Soil.2_1680160 JE.Soil.2_1749340 JE.Soil.2_1749542 JE.Soil.2_2201273 JE.Soil.2_2206302 JE.Soil.2_2214541 JE.Soil.302_35646 JE.Soil.30_39934 JE.Soil.30_790033 JE.Soil.30_1968922 JE.Soil.30_2052923 JE.Soil.30_2240125 JE.Soil.30_2453113 JE.Soil.30_2459136 JE.Soil.30_3129265 JE.Soil.314_425476 JE.Soil.34_486520 JE.Soil.34_576845 JE.Soil.34_1159606 JE.Soil.34_2023221 JE.Soil.34_2441330 JE.Soil.34_2725252 JE.Soil.34_2925905 JE.Soil.34_3059695 JE.Soil.34_3170607 JE.Soil.34_3510718 JE.Soil.34_3590259 JE.Soil.34_3841389 JE.Soil.38_395894 JE.Soil.38_395951 JE.Soil.38_1269972 JE.Soil.38_2985473 JE.Soil.42_204944 JE.Soil.42_973751 JE.Soil.42_1072447 JE.Soil.42_1124395 JE.Soil.42_1326038 JE.Soil.42_1635750 JE.Soil.42_1699351 JE.Soil.42_2211303 JE.Soil.42_2445071 JE.Soil.46_26033 JE.Soil.46_54194 JE.Soil.46_121261 JE.Soil.46_121408 JE.Soil.46_133386 JE.Soil.46_608495 JE.Soil.46_1607780 JE.Soil.46_1709350 JE.Soil.46_1977164 JE.Soil.46_2158768 JE.Soil.46_2464998 JE.Soil.46_2748303 JE.Soil.46_2975691 JE.Soil.46_3043473 JE.Soil.46_3044535 JE.Soil.6_443988 JE.Soil.6_1940755 JE.Soil.6_2183480 JE.Soil.6_2817528 JE.Soil.26_828038 JE.Soil.26_1065220 JE.Soil.2_1609875 JE.Soil.178_55762 JE.Soil.178_1007584 JE.Soil.18_2616668 JE.Soil.42_1428922 JE.Soil.2_816199 JE.Soil.22_1778389 JE.Soil.22_224211 JE.Soil.186_463686 JE.Soil.202_842150 JE.Soil.78_971719 JE.Lundberg.112_1039903 JE.Soil.250_143341 JE.Lundberg.100_1230692 JE.Lundberg.10_509482 JE.Lundberg.190_799729 JE.Lundberg.118_482280 JE.Lundberg.109_1031469 JE.Lundberg.187_653183 JE.Lundberg.28_958124 JE.Soil.258_1738576 JE.Soil.50_108888 JE.Soil.54_1110273 JE.Soil.78_1332711 JE.Lundberg.100_1042289 JE.Lundberg.100_953538 JE.Lundberg.100_953739 JE.Lundberg.106_300501 JE.Lundberg.106_582678 JE.Lundberg.106_582793 JE.Lundberg.106_691277 JE.Lundberg.109_164391 JE.Lundberg.109_67522 JE.Lundberg.10_276087 JE.Lundberg.112_1198402 JE.Lundberg.112_1198429 JE.Lundberg.112_1229930 JE.Lundberg.112_839722 JE.Lundberg.112_875620 JE.Lundberg.118_1349492 JE.Lundberg.118_685916 JE.Lundberg.169_1153980 JE.Lundberg.16_930623 JE.Lundberg.172_1507510 JE.Lundberg.178_570047 JE.Lundberg.19_61645 JE.Lundberg.34_295996 JE.Lundberg.40_1440754 JE.Lundberg.46_350721 JE.Lundberg.46_631223 JE.Lundberg.76_1562394 JE.Lundberg.76_304273 JE.Lundberg.76_833711 JE.Lundberg.82_462671 JE.Lundberg.88_690188 JE.Lundberg.91_927691 JE.Lundberg.94_58470 JE.Lundberg.97_537149 JE.Lundberg.97_559099 JE.Soil.182_1211464 JE.Soil.206_287080 JE.Soil.250_292707 JE.Soil.258_1421902 JE.Soil.262_9018 JE.Soil.46_2334148 JE.Soil.50_712194 JE.Soil.58_895535 JE.Soil.6_716090 JE.Soil.74_61524 JE.Soil.78_333500 JE.Soil.82_1109791 JE.Soil.82_684794 JE.Soil.82_847223 JE.Lundberg.145_1036026 JE.Lundberg.25_502020 JE.Lundberg.25_1120546 JE.Lundberg.28_586484 JE.Lundberg.28_1136919 JE.Lundberg.31_175733 JE.Lundberg.34_1317342 JE.Lundberg.34_1874219 JE.Lundberg.40_923831 JE.Lundberg.40_1001461 JE.Lundberg.46_1679672 JE.Lundberg.46_1679789 JE.Lundberg.73_130555 JE.Lundberg.73_130877 JE.Lundberg.76_1017600 JE.Lundberg.76_1487949 JE.Lundberg.76_1657156 JE.Lundberg.7_645108 JE.Lundberg.97_967615 JE.Soil.182_18295 JE.Soil.182_1211930 JE.Soil.186_193538 JE.Soil.186_478261 JE.Soil.186_478388 JE.Soil.18_224343 JE.Soil.18_622676 JE.Soil.18_1502139 JE.Soil.18_1694849 JE.Soil.194_3415210 JE.Soil.198_300367 JE.Soil.202_173906 JE.Soil.202_562657 JE.Soil.206_364535 JE.Soil.206_517599 JE.Soil.206_893559 JE.Soil.206_1455505 JE.Soil.222_214510 JE.Soil.222_1586015 JE.Soil.222_1667015 JE.Soil.222_2492091 JE.Soil.222_2694904 JE.Soil.22_1300640 JE.Soil.22_1544970 JE.Soil.22_1761694 JE.Soil.22_2093653 JE.Soil.250_814608 JE.Soil.250_823829 JE.Soil.250_1098645 JE.Soil.250_1660472 JE.Soil.250_1660525 JE.Soil.258_977312 JE.Soil.258_1105726 JE.Soil.258_1368131 JE.Soil.266_295952 JE.Soil.266_1502824 JE.Soil.26_576782 JE.Soil.26_831222 JE.Soil.26_1421803 JE.Soil.270_366822 JE.Soil.270_377060 JE.Soil.2_292582 JE.Soil.2_1166183 JE.Soil.30_227589 JE.Soil.30_833233 JE.Soil.30_2879166 JE.Soil.34_3379655 JE.Soil.46_2264432 JE.Soil.54_1285687 JE.Soil.58_45496 JE.Soil.66_1481647 JE.Soil.6_1111535 JE.Soil.78_256579 JE.Soil.78_629982 JE.Soil.82_1561646 JE.Soil.250_256643 JE.Soil.250_1373154 JE.Soil.250_1373167 JE.Soil.250_1511120 JE.Soil.254_62948 JE.Soil.254_151553 JE.Soil.254_478605 JE.Soil.258_383597 JE.Soil.258_649563 JE.Soil.266_2051770 JE.Soil.270_4751 JE.Soil.50_306676 JE.Soil.50_310524 JE.Soil.50_435291 JE.Soil.50_816229 JE.Soil.50_832673 JE.Soil.54_176577 JE.Soil.54_789300 JE.Soil.54_829244 JE.Soil.54_864098 JE.Soil.54_1095415 JE.Soil.58_316617 JE.Soil.58_671031 JE.Soil.58_1178327 JE.Soil.62_52100 JE.Soil.62_1955490 JE.Soil.62_2220505 JE.Soil.66_308121 JE.Soil.66_427888 JE.Soil.66_844566 JE.Soil.66_1276801 JE.Soil.74_172050 JE.Soil.74_355530 JE.Soil.74_355706 JE.Soil.74_538059 JE.Soil.74_739189 JE.Soil.74_749986 JE.Soil.74_806167 JE.Soil.74_807517 JE.Soil.74_828200 JE.Soil.78_536768 JE.Soil.78_540486 JE.Soil.78_673764 JE.Soil.78_1125685 JE.Soil.78_1283030 JE.Soil.78_1291968 JE.Soil.82_332609 JE.Soil.82_684717 JE.Soil.82_1086269 JE.Soil.86_1062425 JE.Soil.86_1997005 JE.Soil.86_2407946 JE.Soil.86_2426992 JE.Lundberg.106_167207 JE.Lundberg.106_325285 JE.Lundberg.106_1323269 JE.Lundberg.109_169877 JE.Lundberg.109_510783 JE.Lundberg.112_488860 JE.Lundberg.112_1132737 JE.Lundberg.112_1368479 JE.Lundberg.118_253324 JE.Lundberg.118_631749 JE.Lundberg.118_727594 JE.Lundberg.118_1299522 JE.Lundberg.169_437514 JE.Lundberg.175_276596 JE.Lundberg.175_1217022 JE.Lundberg.178_498532 JE.Lundberg.178_498594 JE.Lundberg.181_390008 JE.Lundberg.181_390173 JE.Lundberg.187_378374 JE.Lundberg.187_378593 JE.Lundberg.187_639666 JE.Lundberg.187_1150393 JE.Lundberg.187_1356637 JE.Lundberg.190_472964 JE.Lundberg.190_473123 JE.Lundberg.73_1262480 JE.Lundberg.97_89625 JE.Lundberg.97_991607 JE.Lundberg.97_991881 JE.Lundberg.16_795044 JE.Lundberg.16_1074230 JE.Lundberg.16_1170140 JE.Lundberg.40_1007261 JE.Lundberg.4_762882 JE.Soil.198_782049 JE.Soil.214_184126 JE.Lundberg.46_350714 JE.Lundberg.76_275022 JE.Lundberg.76_298911 JE.Lundberg.76_966343 JE.Lundberg.82_67821 JE.Lundberg.88_888731 JE.Lundberg.124_361396 JE.Lundberg.124_639836 JE.Lundberg.115_571710 JE.Lundberg.19_61878 JE.Lundberg.73_900669 JE.Soil.270_1111640 JE.Soil.50_109004 JE.Soil.78_130727 JE.Soil.78_1332899 JE.Lundberg.121_25562 JE.Lundberg.49_1615499 JE.Soil.18_1646387 JE.Soil.254_1576 JE.Lundberg.190_159806 JE.Lundberg.115_39319 JE.Lundberg.118_734042 JE.Lundberg.118_739766 JE.Lundberg.121_349025 JE.Lundberg.124_243089 JE.Lundberg.124_243136 JE.Lundberg.124_666117 JE.Lundberg.127_218475 JE.Lundberg.127_303419 JE.Lundberg.133_318302 JE.Lundberg.133_924204 JE.Lundberg.148_606906 JE.Lundberg.148_971397 JE.Lundberg.148_971597 JE.Lundberg.148_993448 JE.Lundberg.151_698903 JE.Lundberg.16_656508 JE.Lundberg.49_688163 JE.Lundberg.61_1060630 JE.Lundberg.61_862404 JE.Lundberg.64_1151207 JE.Lundberg.67_1241797 JE.Lundberg.70_625129 JE.Lundberg.73_792847 JE.Lundberg.76_299512 JE.Lundberg.82_573254 JE.Lundberg.85_4999449 JE.Lundberg.88_1264579 JE.Lundberg.88_1264782 JE.Lundberg.91_1574333 JE.Soil.102_121688 JE.Soil.202_463500 JE.Soil.206_1116572 JE.Soil.218_1016990 JE.Soil.270_1577720 JE.Soil.2_1746712 JE.Lundberg.124_665867 JE.Lundberg.130_969406 JE.Lundberg.136_427583 JE.Lundberg.136_806132 JE.Lundberg.148_359433 JE.Lundberg.148_667270 JE.Lundberg.148_755167 JE.Lundberg.151_560926 JE.Lundberg.154_6319 JE.Lundberg.154_495187 JE.Lundberg.154_675670 JE.Lundberg.154_675808 JE.Lundberg.157_1167894 JE.Lundberg.163_40401 JE.Lundberg.163_590635 JE.Soil.182_778833 JE.Soil.198_448462 JE.Soil.198_1191161 JE.Soil.206_402876 JE.Soil.210_485595 JE.Soil.210_607261 JE.Soil.210_631234 JE.Soil.214_1570874 JE.Soil.214_1883234 JE.Soil.250_319166 JE.Soil.250_344876 JE.Soil.250_448757 JE.Soil.250_1172068 JE.Soil.266_1288383 JE.Soil.266_1788554 JE.Soil.270_1443121 JE.Soil.30_623904 JE.Soil.30_697884 JE.Soil.30_2914030 JE.Soil.34_1512187 JE.Soil.34_3893501 JE.Soil.42_1286967 JE.Soil.62_1362918 JE.Soil.74_664294 JE.Soil.78_905840 JE.Soil.78_905987 JE.Soil.82_403947 JE.Lundberg.49_1702003 JE.Lundberg.52_1670792 JE.Lundberg.58_146042 JE.Lundberg.58_1015462 JE.Lundberg.64_676575 JE.Lundberg.70_1573961 JE.Lundberg.73_127799 JE.Lundberg.73_240388 JE.Lundberg.73_252181 JE.Lundberg.73_252312 JE.Lundberg.73_252530 JE.Lundberg.73_1071672 JE.Lundberg.76_287231 JE.Lundberg.76_972020 JE.Lundberg.76_972226 JE.Lundberg.76_1445909 JE.Lundberg.76_1654067 JE.Lundberg.79_60388 JE.Lundberg.79_60602 JE.Lundberg.79_866178 JE.Lundberg.79_1591036 JE.Lundberg.82_49960 JE.Lundberg.82_777821 JE.Lundberg.85_1569468 JE.Lundberg.85_1735697 JE.Lundberg.85_2194436 JE.Lundberg.85_2644395 JE.Lundberg.85_2644616 JE.Lundberg.85_2931245 JE.Lundberg.88_940934 JE.Lundberg.88_1338479 JE.Lundberg.88_1349914 JE.Lundberg.88_1358865 JE.Lundberg.91_1548278 JE.Lundberg.91_1738599 JE.Lundberg.94_624159 JE.Lundberg.94_624245 JE.Lundberg.94_743268 JE.Soil.262_71162 JE.Soil.262_1291869 JE.Soil.58_1127912 JE.Soil.58_1410972 JE.Soil.70_797204 JE.Soil.70_1284245 JE.Soil.254_16957 JE.Soil.50_155835 JE.Soil.66_214620 JE.Soil.82_1537350 JE.Lundberg.190_300902 JE.Lundberg.190_359596 JE.Lundberg.22_85214 JE.Lundberg.46_145266 JE.Lundberg.73_47060 JE.Lundberg.73_917992 JE.Lundberg.76_44387 JE.Lundberg.82_592136 JE.Lundberg.85_4369254 JE.Lundberg.91_1317109 JE.Lundberg.91_827958 JE.Lundberg.91_866357 JE.Lundberg.34_398287 JE.Lundberg.73_1099998 JE.Lundberg.76_592382 JE.Lundberg.76_592706 JE.Lundberg.76_1674512 JE.Lundberg.82_406421 JE.Lundberg.82_592033 JE.Lundberg.82_592350 JE.Lundberg.82_728176 JE.Lundberg.85_5583641 JE.Lundberg.91_220445 JE.Lundberg.91_785054 JE.Lundberg.91_1317383 JE.Soil.202_402890 JE.Soil.234_2408753 JE.Soil.78_1232277 JE.Soil.250_1457468 JE.Soil.254_691062 JE.Soil.266_353501 JE.Soil.266_353862 JE.Soil.50_69476 JE.Soil.50_96842 JE.Soil.62_1049932 JE.Soil.70_1360341 JE.Soil.74_227262 JE.Soil.74_227390 JE.Soil.78_86375 JE.Soil.250_843545 JE.Soil.258_192444 JE.Soil.262_692431 JE.Soil.266_508446 JE.Soil.58_1116524 JE.Soil.62_1788020 JE.Lundberg.82_185505 JE.Lundberg.13_1348398 JE.Lundberg.127_437654 JE.Lundberg.178_30333 JE.Soil.74_71277 JE.Lundberg.124_322312 JE.Lundberg.124_642321 JE.Lundberg.142_757543 JE.Lundberg.178_333965 JE.Lundberg.178_554806 JE.Lundberg.22_101502 JE.Lundberg.34_1800359 JE.Lundberg.91_1105514 JE.Soil.266_1371665 JE.Lundberg.127_442719 JE.Lundberg.178_30562 JE.Soil.82_607424 JE.Lundberg.109_748130 JE.Lundberg.10_85295 JE.Lundberg.181_796295 JE.Lundberg.124_422362 JE.Lundberg.115_846369 JE.Lundberg.127_617107 JE.Lundberg.55_1615946 JE.Lundberg.82_54729 JE.Lundberg.142_87208 JE.Lundberg.10_974246 JE.Lundberg.121_385561 JE.Lundberg.124_366198 JE.Lundberg.127_553565 JE.Lundberg.142_548816 JE.Lundberg.142_87415 JE.Lundberg.142_901765 JE.Lundberg.148_194364 JE.Lundberg.40_999933 JE.Soil.210_159452 JE.Lundberg.100_252671 JE.Lundberg.100_88603 JE.Lundberg.106_746724 JE.Lundberg.10_1070320 JE.Lundberg.118_1344029 JE.Lundberg.121_10603 JE.Lundberg.121_1234959 JE.Lundberg.121_1235171 JE.Lundberg.121_832514 JE.Lundberg.124_138986 JE.Lundberg.124_1390 JE.Lundberg.124_388282 JE.Lundberg.124_463069 JE.Lundberg.124_802795 JE.Lundberg.127_121199 JE.Lundberg.127_1310449 JE.Lundberg.127_147606 JE.Lundberg.127_59651 JE.Lundberg.127_711740 JE.Lundberg.127_823938 JE.Lundberg.127_862081 JE.Lundberg.130_1214897 JE.Lundberg.130_19266 JE.Lundberg.130_234284 JE.Lundberg.130_255461 JE.Lundberg.130_312432 JE.Lundberg.130_437959 JE.Lundberg.130_503901 JE.Lundberg.130_60652 JE.Lundberg.133_1130510 JE.Lundberg.133_358080 JE.Lundberg.133_869399 JE.Lundberg.133_994366 JE.Lundberg.136_185099 JE.Lundberg.136_612861 JE.Lundberg.139_151847 JE.Lundberg.142_178540 JE.Lundberg.142_225755 JE.Lundberg.142_242248 JE.Lundberg.142_456604 JE.Lundberg.142_481558 JE.Lundberg.142_698169 JE.Lundberg.142_908285 JE.Lundberg.142_913833 JE.Lundberg.145_1262791 JE.Lundberg.145_558981 JE.Lundberg.148_1016923 JE.Lundberg.148_345925 JE.Lundberg.148_37743 JE.Lundberg.148_586539 JE.Lundberg.148_697830 JE.Lundberg.148_9770 JE.Lundberg.148_983888 JE.Lundberg.151_96352 JE.Lundberg.154_828585 JE.Lundberg.163_121149 JE.Lundberg.163_565440 JE.Lundberg.166_1349413 JE.Lundberg.169_1031842 JE.Lundberg.169_1378906 JE.Lundberg.169_1641274 JE.Lundberg.181_796124 JE.Lundberg.190_1028384 JE.Lundberg.190_308963 JE.Lundberg.190_585851 JE.Lundberg.22_1155364 JE.Lundberg.22_872640 JE.Lundberg.34_1009383 JE.Lundberg.40_1371231 JE.Lundberg.40_572733 JE.Lundberg.40_577706 JE.Lundberg.43_1027954 JE.Lundberg.76_1313376 JE.Lundberg.76_965641 JE.Lundberg.82_188906 JE.Lundberg.85_127642 JE.Soil.26_1343419 JE.Soil.302_484069 JE.Soil.34_3135630 JE.Soil.34_3803127 JE.Soil.34_925970 JE.Soil.58_314753 JE.Soil.62_2300057 JE.Soil.74_831145 JE.Soil.82_166792 JE.Lundberg.118_1248815 JE.Lundberg.121_204698 JE.Lundberg.121_217120 JE.Lundberg.121_589042 JE.Lundberg.121_680764 JE.Lundberg.121_792277 JE.Lundberg.121_1219326 JE.Lundberg.124_111074 JE.Lundberg.124_133710 JE.Lundberg.124_360994 JE.Lundberg.124_463347 JE.Lundberg.124_507471 JE.Lundberg.124_659335 JE.Lundberg.124_720086 JE.Lundberg.124_1076571 JE.Lundberg.127_105455 JE.Lundberg.127_135016 JE.Lundberg.127_152183 JE.Lundberg.127_209805 JE.Lundberg.127_478191 JE.Lundberg.127_579189 JE.Lundberg.127_730858 JE.Lundberg.127_939334 JE.Lundberg.127_975243 JE.Lundberg.127_1043645 JE.Lundberg.127_1322289 JE.Lundberg.130_19143 JE.Lundberg.130_102717 JE.Lundberg.130_137128 JE.Lundberg.130_234277 JE.Lundberg.130_292511 JE.Lundberg.130_466726 JE.Lundberg.130_504056 JE.Lundberg.130_545542 JE.Lundberg.130_617896 JE.Lundberg.130_735636 JE.Lundberg.130_859166 JE.Lundberg.130_881772 JE.Lundberg.130_937905 JE.Lundberg.130_943598 JE.Lundberg.130_1187041 JE.Lundberg.130_1187150 JE.Lundberg.130_1221776 JE.Lundberg.133_435824 JE.Lundberg.133_609946 JE.Lundberg.133_638610 JE.Lundberg.133_1130350 JE.Lundberg.133_1149801 JE.Lundberg.136_194549 JE.Lundberg.136_725033 JE.Lundberg.136_725324 JE.Lundberg.139_745742 JE.Lundberg.139_745918 JE.Lundberg.139_1270613 JE.Lundberg.142_49564 JE.Lundberg.142_117983 JE.Lundberg.142_124169 JE.Lundberg.142_500920 JE.Lundberg.142_599499 JE.Lundberg.142_602977 JE.Lundberg.145_61288 JE.Lundberg.145_161623 JE.Lundberg.145_210420 JE.Lundberg.145_222228 JE.Lundberg.145_337689 JE.Lundberg.145_580226 JE.Lundberg.145_1158610 JE.Lundberg.145_1534983 JE.Lundberg.145_1745525 JE.Lundberg.148_26064 JE.Lundberg.148_45656 JE.Lundberg.148_45873 JE.Lundberg.148_58987 JE.Lundberg.148_106827 JE.Lundberg.148_107025 JE.Lundberg.148_116611 JE.Lundberg.148_124670 JE.Lundberg.148_224692 JE.Lundberg.148_226213 JE.Lundberg.148_245850 JE.Lundberg.148_272607 JE.Lundberg.148_314951 JE.Lundberg.148_345318 JE.Lundberg.148_358197 JE.Lundberg.148_372686 JE.Lundberg.148_372765 JE.Lundberg.148_372907 JE.Lundberg.148_401012 JE.Lundberg.148_414878 JE.Lundberg.148_432759 JE.Lundberg.148_488534 JE.Lundberg.148_504030 JE.Lundberg.148_541118 JE.Lundberg.148_553749 JE.Lundberg.148_554026 JE.Lundberg.148_591899 JE.Lundberg.148_603473 JE.Lundberg.148_603667 JE.Lundberg.148_627532 JE.Lundberg.148_796004 JE.Lundberg.148_805734 JE.Lundberg.148_814535 JE.Lundberg.148_824911 JE.Lundberg.148_843557 JE.Lundberg.148_895095 JE.Lundberg.148_926048 JE.Lundberg.148_926212 JE.Lundberg.148_1002441 JE.Lundberg.148_1107138 JE.Lundberg.154_455797 JE.Lundberg.154_817218 JE.Lundberg.157_237636 JE.Lundberg.157_1050988 JE.Lundberg.163_169091 JE.Lundberg.163_296277 JE.Lundberg.163_296326 JE.Lundberg.166_701816 JE.Lundberg.166_1349211 JE.Lundberg.169_97408 JE.Lundberg.169_390236 JE.Lundberg.169_475931 JE.Lundberg.169_830694 JE.Lundberg.169_830862 JE.Lundberg.169_875350 JE.Lundberg.169_1681769 JE.Lundberg.172_256042 JE.Lundberg.172_847526 JE.Lundberg.175_9829 JE.Lundberg.175_10006 JE.Lundberg.175_329268 JE.Lundberg.178_266187 JE.Lundberg.178_622700 JE.Lundberg.181_490029 JE.Lundberg.187_62890 JE.Lundberg.187_483867 JE.Lundberg.187_488889 JE.Lundberg.187_631844 JE.Lundberg.187_1266335 JE.Lundberg.190_96363 JE.Lundberg.190_126396 JE.Lundberg.190_208449 JE.Lundberg.190_270650 JE.Lundberg.190_270975 JE.Lundberg.190_380370 JE.Lundberg.190_491918 JE.Lundberg.190_494774 JE.Lundberg.190_494981 JE.Lundberg.190_499529 JE.Lundberg.190_695724 JE.Lundberg.190_709268 JE.Lundberg.190_712086 JE.Lundberg.190_1328572 JE.Lundberg.190_1328869 JE.Lundberg.40_219000 JE.Lundberg.40_497852 JE.Lundberg.40_543888 JE.Lundberg.40_555470 JE.Lundberg.40_592071 JE.Lundberg.40_657066 JE.Lundberg.40_988989 JE.Lundberg.40_1000258 JE.Lundberg.40_1088909 JE.Lundberg.40_1133757 JE.Lundberg.40_1205473 JE.Lundberg.4_1188035 JE.Lundberg.52_945620 JE.Lundberg.67_1547219 JE.Lundberg.76_610942 JE.Lundberg.76_610944 JE.Lundberg.76_831076 JE.Lundberg.76_1313074 JE.Lundberg.79_178721 JE.Lundberg.79_179026 JE.Lundberg.82_654272 JE.Lundberg.85_1879410 JE.Lundberg.88_1346344 JE.Lundberg.91_129473 JE.Lundberg.91_217954 JE.Lundberg.94_804010 JE.Lundberg.94_813639 JE.Lundberg.97_495647 JE.Soil.178_409070 JE.Soil.18_146202 JE.Soil.18_378440 JE.Soil.202_1024344 JE.Soil.206_81193 JE.Soil.222_2657483 JE.Soil.234_1430866 JE.Soil.250_1640597 JE.Soil.250_1641600 JE.Soil.26_1136471 JE.Soil.26_1343596 JE.Soil.270_227026 JE.Soil.2_167474 JE.Soil.30_18279 JE.Soil.34_925891 JE.Soil.50_59446 JE.Soil.50_369696 JE.Soil.50_760009 JE.Soil.54_1213214 JE.Soil.66_1309332 JE.Soil.70_199585 JE.Soil.82_688569 JE.Lundberg.10_560358 JE.Lundberg.10_908634 JE.Lundberg.10_974009 JE.Lundberg.124_838507 JE.Lundberg.133_117599 JE.Lundberg.16_113555 JE.Lundberg.16_639818 JE.Lundberg.190_874197 JE.Lundberg.22_170236 JE.Lundberg.31_133452 JE.Lundberg.31_209315 JE.Lundberg.34_70230 JE.Lundberg.34_370570 JE.Lundberg.34_907074 JE.Lundberg.34_1191876 JE.Lundberg.34_1487192 JE.Lundberg.34_1800399 JE.Lundberg.40_548667 JE.Lundberg.40_551257 JE.Lundberg.43_802602 JE.Lundberg.43_802762 JE.Lundberg.46_48973 JE.Lundberg.46_1059776 JE.Lundberg.73_1007056 JE.Lundberg.73_1316406 JE.Lundberg.79_181448 JE.Lundberg.7_1429428 JE.Lundberg.82_109536 JE.Lundberg.85_5174180 JE.Lundberg.94_244819 JE.Soil.106_822487 JE.Soil.106_2166014 JE.Soil.118_660796 JE.Soil.130_759682 JE.Soil.134_2104576 JE.Soil.138_1393188 JE.Soil.294_94334 JE.Soil.318_1595261 JE.Lundberg.97_495386 JE.Soil.258_1670257 JE.Soil.258_1855842 JE.Soil.270_1305122 JE.Soil.50_761325 JE.Soil.58_1330577 JE.Soil.58_1369516 JE.Soil.62_316999 JE.Soil.66_1178353 JE.Soil.66_1178395 JE.Soil.78_435711 JE.Lundberg.124_770970 JE.Lundberg.142_225526 JE.Lundberg.145_888562 JE.Lundberg.148_343541 JE.Lundberg.148_1129448 JE.Lundberg.148_1165661 JE.Lundberg.151_1348915 JE.Lundberg.163_706661 JE.Lundberg.142_141023 JE.Lundberg.22_1311666 JE.Lundberg.22_1311916 JE.Lundberg.34_1628407 JE.Lundberg.43_617815 JE.Lundberg.43_1027742 JE.Lundberg.127_1295918 JE.Lundberg.130_1214789 JE.Lundberg.133_609812 JE.Lundberg.139_1097610 JE.Lundberg.142_604870 JE.Lundberg.73_220766 JE.Lundberg.76_577260 JE.Lundberg.79_379936 JE.Soil.34_3802992 JE.Lundberg.82_54894 JE.Lundberg.82_501702 JE.Lundberg.94_1223133 JE.Lundberg.151_95991 JE.Lundberg.91_124088 JE.Lundberg.22_1155541 JE.Lundberg.172_816875 JE.Lundberg.136_1032059 JE.Lundberg.148_707492 JE.Lundberg.142_549059 JE.Lundberg.142_335726 JE.Lundberg.22_872721 JE.Lundberg.148_211592 JE.Soil.270_521726 JE.Soil.210_159872 JE.Lundberg.34_693564 JE.Lundberg.46_1484132 JE.Lundberg.82_757896 JE.Lundberg.85_3504200 JE.Lundberg.85_5179522 JE.Soil.106_219139 JE.Lundberg.46_262843 JE.Lundberg.79_1046237 JE.Lundberg.169_1171997 JE.Soil.270_911069 JE.Soil.58_527896 JE.Soil.62_1051980 JE.Soil.78_529584 JE.Soil.82_453475 JE.Lundberg.64_1896813 JE.Lundberg.73_153952 JE.Lundberg.73_154054 JE.Soil.18_1953783 JE.Lundberg.172_392536 JE.Soil.22_133693 JE.Lundberg.127_808861 JE.Lundberg.139_406795 JE.Soil.258_1431300 JE.Soil.50_114758 JE.Soil.58_197770 JE.Lundberg.121_303434 JE.Lundberg.148_1061345 JE.Lundberg.166_1379135 JE.Lundberg.97_861425 JE.Lundberg.148_112482 JE.Lundberg.148_908033 JE.Lundberg.151_317721 JE.Lundberg.163_769938 JE.Soil.78_198041 JE.Soil.78_962176 JE.Soil.82_1518028 JE.Soil.54_473940 JE.Soil.78_10902 JE.Soil.58_480635 JE.Lundberg.121_1155632 JE.Lundberg.124_591161 JE.Lundberg.121_1181310 JE.Lundberg.121_376034 JE.Lundberg.142_995826 JE.Lundberg.127_1320203 JE.Lundberg.136_913403 JE.Lundberg.154_1308803 JE.Lundberg.190_217408 JE.Lundberg.73_1235354 JE.Soil.302_360053 JE.Lundberg.127_1122714 JE.Soil.138_709944 JE.Lundberg.124_908998 JE.Lundberg.130_567066 JE.Soil.110_1189362 JE.Soil.118_854266 JE.Soil.122_700222 JE.Soil.122_716092 JE.Soil.122_804726 JE.Soil.126_149771 JE.Soil.130_788094 JE.Soil.134_305734 JE.Soil.178_231187 JE.Soil.202_628771 JE.Soil.270_1573438 JE.Soil.278_1740820 JE.Soil.278_2139252 JE.Soil.282_2506770 JE.Soil.282_2506777 JE.Soil.282_874661 JE.Soil.286_1973443 JE.Soil.286_2075514 JE.Soil.286_514630 JE.Soil.286_871092 JE.Soil.286_891107 JE.Soil.294_203566 JE.Soil.294_619053 JE.Soil.298_408324 JE.Soil.302_301177 JE.Soil.302_301820 JE.Soil.302_45221 JE.Soil.302_45292 JE.Soil.318_1442533 JE.Soil.50_2053 JE.Soil.50_275761 JE.Soil.98_138027 JE.Lundberg.130_222276 JE.Lundberg.130_572482 JE.Lundberg.130_1063827 JE.Soil.102_62067 JE.Soil.102_83872 JE.Soil.102_122178 JE.Soil.102_149035 JE.Soil.102_184820 JE.Soil.102_218734 JE.Soil.102_253871 JE.Soil.102_642967 JE.Soil.102_678608 JE.Soil.106_1370916 JE.Soil.106_1530188 JE.Soil.110_447359 JE.Soil.110_474027 JE.Soil.110_870858 JE.Soil.110_1168095 JE.Soil.118_175916 JE.Soil.118_406952 JE.Soil.118_831546 JE.Soil.118_904324 JE.Soil.118_1057238 JE.Soil.118_1197273 JE.Soil.122_83695 JE.Soil.122_322121 JE.Soil.122_444820 JE.Soil.122_703525 JE.Soil.126_46420 JE.Soil.126_46600 JE.Soil.126_417686 JE.Soil.126_1467155 JE.Soil.130_123409 JE.Soil.130_333854 JE.Soil.130_348868 JE.Soil.130_847428 JE.Soil.134_492699 JE.Soil.134_1943444 JE.Soil.134_2008805 JE.Soil.134_2201771 JE.Soil.138_886353 JE.Soil.142_410242 JE.Soil.142_742905 JE.Soil.142_1633838 JE.Soil.142_1937581 JE.Soil.142_2124491 JE.Soil.142_2308400 JE.Soil.142_2480602 JE.Soil.142_2879696 JE.Soil.202_584460 JE.Soil.258_592641 JE.Soil.258_943196 JE.Soil.258_1459346 JE.Soil.258_1725000 JE.Soil.270_565022 JE.Soil.270_627993 JE.Soil.270_919923 JE.Soil.270_947579 JE.Soil.274_350233 JE.Soil.274_733979 JE.Soil.274_734428 JE.Soil.274_737026 JE.Soil.274_1186037 JE.Soil.274_1316161 JE.Soil.274_1549921 JE.Soil.274_1696150 JE.Soil.274_1817469 JE.Soil.274_2250062 JE.Soil.274_2291219 JE.Soil.274_2500129 JE.Soil.278_114642 JE.Soil.278_115362 JE.Soil.278_116059 JE.Soil.278_174222 JE.Soil.278_198189 JE.Soil.278_205290 JE.Soil.278_286564 JE.Soil.278_393634 JE.Soil.278_477053 JE.Soil.278_498674 JE.Soil.278_850951 JE.Soil.278_937998 JE.Soil.278_1223726 JE.Soil.278_1305345 JE.Soil.278_1399212 JE.Soil.278_1587883 JE.Soil.278_1609232 JE.Soil.278_1782773 JE.Soil.278_1877244 JE.Soil.278_1877381 JE.Soil.278_1974298 JE.Soil.278_2215468 JE.Soil.278_2246842 JE.Soil.278_2516412 JE.Soil.278_2540081 JE.Soil.278_2583608 JE.Soil.278_2583632 JE.Soil.278_2583720 JE.Soil.278_2619742 JE.Soil.278_2640526 JE.Soil.282_326662 JE.Soil.282_481987 JE.Soil.282_644546 JE.Soil.282_659939 JE.Soil.282_763350 JE.Soil.282_763499 JE.Soil.282_889387 JE.Soil.282_1144804 JE.Soil.282_1251489 JE.Soil.282_1287272 JE.Soil.282_1329699 JE.Soil.282_1363229 JE.Soil.282_1601267 JE.Soil.282_1639923 JE.Soil.282_1675850 JE.Soil.282_1954057 JE.Soil.282_2124358 JE.Soil.282_2398685 JE.Soil.282_2479396 JE.Soil.286_439329 JE.Soil.286_439405 JE.Soil.286_788824 JE.Soil.286_803393 JE.Soil.286_871411 JE.Soil.286_898555 JE.Soil.286_898586 JE.Soil.286_1028142 JE.Soil.286_1560796 JE.Soil.286_1777861 JE.Soil.286_2077177 JE.Soil.290_357763 JE.Soil.290_856539 JE.Soil.290_1011783 JE.Soil.290_1188123 JE.Soil.290_1437698 JE.Soil.290_1905761 JE.Soil.290_2068125 JE.Soil.290_2669122 JE.Soil.290_2768160 JE.Soil.290_3013513 JE.Soil.294_38572 JE.Soil.294_187216 JE.Soil.294_352747 JE.Soil.294_353502 JE.Soil.294_639712 JE.Soil.298_66843 JE.Soil.298_187244 JE.Soil.298_208399 JE.Soil.298_408600 JE.Soil.298_445547 JE.Soil.298_615569 JE.Soil.298_767134 JE.Soil.298_846228 JE.Soil.298_877696 JE.Soil.302_237514 JE.Soil.302_335996 JE.Soil.310_1729482 JE.Soil.310_1828422 JE.Soil.314_1224098 JE.Soil.318_206764 JE.Soil.318_369188 JE.Soil.318_666627 JE.Soil.318_765578 JE.Soil.318_1184153 JE.Soil.318_1439220 JE.Soil.50_76304 JE.Soil.50_124129 JE.Soil.50_275918 JE.Soil.50_315671 JE.Soil.50_337752 JE.Soil.50_365492 JE.Soil.50_408449 JE.Soil.50_596928 JE.Soil.50_769968 JE.Soil.50_785634 JE.Soil.50_790959 JE.Soil.50_795238 JE.Soil.66_143606 JE.Soil.66_1676838 JE.Soil.74_823943 JE.Soil.98_64989 JE.Soil.98_208281 JE.Soil.98_278528 JE.Soil.98_347977 JE.Soil.98_400512 JE.Soil.98_658523 JE.Soil.98_747630 JE.Soil.98_880728 JE.Soil.50_518216 JE.Soil.98_489341 JE.Soil.318_1713923 JE.Soil.110_33593 JE.Soil.286_1360228 JE.Lundberg.133_231558 JE.Soil.98_190818 JE.Lundberg.121_191035 JE.Lundberg.181_198760 JE.Lundberg.145_467201 JE.Lundberg.121_1041867 JE.Lundberg.133_61297 JE.Lundberg.148_76093 JE.Lundberg.130_577853 JE.Lundberg.166_69108 JE.Lundberg.121_1228553 JE.Lundberg.127_505627 JE.Lundberg.136_64957 JE.Lundberg.121_838899 JE.Lundberg.124_19647 JE.Lundberg.133_725687 JE.Lundberg.133_932005 JE.Lundberg.136_109488 JE.Lundberg.136_742539 JE.Lundberg.136_863581 JE.Lundberg.139_720969 JE.Lundberg.142_946986 JE.Lundberg.145_148525 JE.Lundberg.160_1097221 JE.Lundberg.160_382623 JE.Lundberg.166_150962 JE.Soil.250_853720 JE.Soil.54_698073 JE.Soil.70_1181547 JE.Lundberg.121_1169592 JE.Lundberg.121_117429 JE.Lundberg.121_1181231 JE.Lundberg.121_297404 JE.Lundberg.121_476164 JE.Lundberg.121_508159 JE.Lundberg.121_599044 JE.Lundberg.121_599194 JE.Lundberg.121_833441 JE.Lundberg.121_87031 JE.Lundberg.121_883725 JE.Lundberg.124_1016105 JE.Lundberg.124_230335 JE.Lundberg.124_273847 JE.Lundberg.124_298834 JE.Lundberg.124_545793 JE.Lundberg.124_71010 JE.Lundberg.124_755446 JE.Lundberg.124_771562 JE.Lundberg.124_808091 JE.Lundberg.124_827173 JE.Lundberg.124_954179 JE.Lundberg.124_993104 JE.Lundberg.127_1060924 JE.Lundberg.127_1320084 JE.Lundberg.127_187201 JE.Lundberg.127_187412 JE.Lundberg.127_629271 JE.Lundberg.127_629499 JE.Lundberg.127_734259 JE.Lundberg.127_841899 JE.Lundberg.130_1206960 JE.Lundberg.130_125764 JE.Lundberg.130_15931 JE.Lundberg.130_224624 JE.Lundberg.130_434389 JE.Lundberg.130_577686 JE.Lundberg.130_703932 JE.Lundberg.130_748228 JE.Lundberg.130_898238 JE.Lundberg.133_1018198 JE.Lundberg.133_1018247 JE.Lundberg.133_1142262 JE.Lundberg.133_231625 JE.Lundberg.133_231774 JE.Lundberg.133_264001 JE.Lundberg.133_520326 JE.Lundberg.133_644649 JE.Lundberg.133_877858 JE.Lundberg.133_920038 JE.Lundberg.133_993345 JE.Lundberg.136_104720 JE.Lundberg.136_1162935 JE.Lundberg.136_135782 JE.Lundberg.136_172166 JE.Lundberg.136_230691 JE.Lundberg.136_239872 JE.Lundberg.136_295932 JE.Lundberg.136_433541 JE.Lundberg.136_53819 JE.Lundberg.136_559122 JE.Lundberg.136_559289 JE.Lundberg.136_702540 JE.Lundberg.136_747682 JE.Lundberg.136_78538 JE.Lundberg.136_83948 JE.Lundberg.136_863698 JE.Lundberg.136_880564 JE.Lundberg.136_887683 JE.Lundberg.136_895944 JE.Lundberg.136_922102 JE.Lundberg.136_922288 JE.Lundberg.136_949277 JE.Lundberg.136_975850 JE.Lundberg.139_103923 JE.Lundberg.139_1156277 JE.Lundberg.139_1239221 JE.Lundberg.139_1277693 JE.Lundberg.139_1281927 JE.Lundberg.139_191520 JE.Lundberg.139_342748 JE.Lundberg.139_45270 JE.Lundberg.139_523264 JE.Lundberg.139_759534 JE.Lundberg.139_788282 JE.Lundberg.139_932806 JE.Lundberg.142_1064851 JE.Lundberg.142_305894 JE.Lundberg.142_327816 JE.Lundberg.142_440577 JE.Lundberg.142_575763 JE.Lundberg.142_652510 JE.Lundberg.142_827524 JE.Lundberg.142_835651 JE.Lundberg.142_836589 JE.Lundberg.142_992650 JE.Lundberg.145_1044501 JE.Lundberg.145_1065997 JE.Lundberg.145_1175738 JE.Lundberg.145_1215387 JE.Lundberg.145_145077 JE.Lundberg.145_1498507 JE.Lundberg.145_1558787 JE.Lundberg.145_323209 JE.Lundberg.145_526723 JE.Lundberg.145_942993 JE.Lundberg.148_1081587 JE.Lundberg.148_432329 JE.Lundberg.148_454511 JE.Lundberg.148_710230 JE.Lundberg.148_754696 JE.Lundberg.148_754970 JE.Lundberg.148_789465 JE.Lundberg.148_929909 JE.Lundberg.148_930096 JE.Lundberg.148_978251 JE.Lundberg.151_597001 JE.Lundberg.154_194653 JE.Lundberg.154_663457 JE.Lundberg.154_683442 JE.Lundberg.154_801769 JE.Lundberg.157_1284837 JE.Lundberg.157_155020 JE.Lundberg.157_407115 JE.Lundberg.157_444405 JE.Lundberg.157_446748 JE.Lundberg.157_53303 JE.Lundberg.160_29533 JE.Lundberg.160_390946 JE.Lundberg.160_418500 JE.Lundberg.160_541429 JE.Lundberg.160_674810 JE.Lundberg.163_170561 JE.Lundberg.163_296396 JE.Lundberg.163_783714 JE.Lundberg.166_1012584 JE.Lundberg.166_1362397 JE.Lundberg.166_151340 JE.Lundberg.166_28730 JE.Lundberg.166_865984 JE.Lundberg.187_1557721 JE.Lundberg.187_1562647 JE.Lundberg.1_1396329 JE.Lundberg.76_83072 JE.Soil.106_1888623 JE.Soil.110_819651 JE.Soil.118_578158 JE.Soil.122_161487 JE.Soil.122_161699 JE.Soil.122_500653 JE.Soil.122_596994 JE.Soil.130_639379 JE.Soil.138_1210999 JE.Soil.138_958712 JE.Soil.142_2832766 JE.Soil.186_1813584 JE.Soil.206_1162737 JE.Soil.222_867021 JE.Soil.262_159528 JE.Soil.266_2010183 JE.Soil.290_2404136 JE.Soil.294_111800 JE.Soil.302_557776 JE.Soil.302_614145 JE.Soil.310_1146076 JE.Soil.46_2471864 JE.Soil.46_32343 JE.Soil.50_234426 JE.Soil.50_349530 JE.Soil.50_423943 JE.Soil.54_687870 JE.Soil.54_739412 JE.Soil.54_880169 JE.Soil.58_677352 JE.Soil.66_1225333 JE.Soil.74_111465 JE.Soil.74_682992 JE.Soil.74_97821 JE.Soil.78_1214277 JE.Lundberg.121_204496 JE.Lundberg.121_701819 JE.Lundberg.121_948239 JE.Lundberg.121_967033 JE.Lundberg.121_1328056 JE.Lundberg.121_1439365 JE.Lundberg.124_45427 JE.Lundberg.124_121722 JE.Lundberg.124_237830 JE.Lundberg.124_238046 JE.Lundberg.124_379202 JE.Lundberg.124_379401 JE.Lundberg.124_427433 JE.Lundberg.124_460143 JE.Lundberg.124_562035 JE.Lundberg.124_672396 JE.Lundberg.124_698599 JE.Lundberg.124_731975 JE.Lundberg.124_755532 JE.Lundberg.124_800073 JE.Lundberg.124_809059 JE.Lundberg.124_827331 JE.Lundberg.124_833634 JE.Lundberg.124_854468 JE.Lundberg.124_901483 JE.Lundberg.124_968795 JE.Lundberg.124_986930 JE.Lundberg.124_1047051 JE.Lundberg.127_242300 JE.Lundberg.127_346689 JE.Lundberg.127_489105 JE.Lundberg.127_760278 JE.Lundberg.127_846924 JE.Lundberg.127_881269 JE.Lundberg.127_1048347 JE.Lundberg.127_1169405 JE.Lundberg.130_125908 JE.Lundberg.130_141816 JE.Lundberg.130_220406 JE.Lundberg.130_224689 JE.Lundberg.130_238482 JE.Lundberg.130_272300 JE.Lundberg.130_506845 JE.Lundberg.130_637298 JE.Lundberg.130_682605 JE.Lundberg.130_682679 JE.Lundberg.130_934265 JE.Lundberg.130_952331 JE.Lundberg.130_1106999 JE.Lundberg.133_148823 JE.Lundberg.133_153698 JE.Lundberg.133_163890 JE.Lundberg.133_264169 JE.Lundberg.133_276511 JE.Lundberg.133_370561 JE.Lundberg.133_443617 JE.Lundberg.133_505881 JE.Lundberg.133_588705 JE.Lundberg.133_589784 JE.Lundberg.133_640960 JE.Lundberg.133_693809 JE.Lundberg.133_801755 JE.Lundberg.133_822866 JE.Lundberg.133_922118 JE.Lundberg.133_925134 JE.Lundberg.133_928545 JE.Lundberg.133_1013088 JE.Lundberg.133_1051225 JE.Lundberg.133_1084374 JE.Lundberg.133_1136771 JE.Lundberg.133_1191512 JE.Lundberg.136_19795 JE.Lundberg.136_41368 JE.Lundberg.136_104464 JE.Lundberg.136_124443 JE.Lundberg.136_124695 JE.Lundberg.136_172115 JE.Lundberg.136_174087 JE.Lundberg.136_195690 JE.Lundberg.136_205804 JE.Lundberg.136_225161 JE.Lundberg.136_260604 JE.Lundberg.136_315443 JE.Lundberg.136_371174 JE.Lundberg.136_372968 JE.Lundberg.136_395719 JE.Lundberg.136_422153 JE.Lundberg.136_479824 JE.Lundberg.136_488047 JE.Lundberg.136_520698 JE.Lundberg.136_543225 JE.Lundberg.136_651694 JE.Lundberg.136_651955 JE.Lundberg.136_720996 JE.Lundberg.136_721061 JE.Lundberg.136_752209 JE.Lundberg.136_752229 JE.Lundberg.136_826201 JE.Lundberg.136_826311 JE.Lundberg.136_858694 JE.Lundberg.136_881841 JE.Lundberg.136_920591 JE.Lundberg.136_947654 JE.Lundberg.136_949082 JE.Lundberg.136_958623 JE.Lundberg.136_967990 JE.Lundberg.136_975625 JE.Lundberg.136_1007719 JE.Lundberg.136_1028737 JE.Lundberg.136_1041355 JE.Lundberg.136_1069969 JE.Lundberg.136_1101173 JE.Lundberg.136_1170819 JE.Lundberg.139_93520 JE.Lundberg.139_203159 JE.Lundberg.139_285133 JE.Lundberg.139_353273 JE.Lundberg.139_370799 JE.Lundberg.139_508896 JE.Lundberg.139_526113 JE.Lundberg.139_585701 JE.Lundberg.139_704516 JE.Lundberg.139_753924 JE.Lundberg.139_932603 JE.Lundberg.139_956734 JE.Lundberg.139_1008690 JE.Lundberg.139_1010225 JE.Lundberg.139_1037718 JE.Lundberg.139_1143718 JE.Lundberg.142_7571 JE.Lundberg.142_122725 JE.Lundberg.142_169118 JE.Lundberg.142_204269 JE.Lundberg.142_251970 JE.Lundberg.142_300547 JE.Lundberg.142_353315 JE.Lundberg.142_417090 JE.Lundberg.142_443182 JE.Lundberg.142_445292 JE.Lundberg.142_466468 JE.Lundberg.142_482822 JE.Lundberg.142_519310 JE.Lundberg.142_533690 JE.Lundberg.142_535032 JE.Lundberg.142_545073 JE.Lundberg.142_632070 JE.Lundberg.142_687726 JE.Lundberg.142_757115 JE.Lundberg.142_809355 JE.Lundberg.142_862708 JE.Lundberg.142_988691 JE.Lundberg.145_8336 JE.Lundberg.145_33406 JE.Lundberg.145_104951 JE.Lundberg.145_122684 JE.Lundberg.145_192330 JE.Lundberg.145_195683 JE.Lundberg.145_206446 JE.Lundberg.145_212331 JE.Lundberg.145_299799 JE.Lundberg.145_323676 JE.Lundberg.145_493891 JE.Lundberg.145_503346 JE.Lundberg.145_601747 JE.Lundberg.145_655044 JE.Lundberg.145_727335 JE.Lundberg.145_787384 JE.Lundberg.145_795501 JE.Lundberg.145_797446 JE.Lundberg.145_903225 JE.Lundberg.145_980909 JE.Lundberg.145_981172 JE.Lundberg.145_989264 JE.Lundberg.145_993217 JE.Lundberg.145_993270 JE.Lundberg.145_1036899 JE.Lundberg.145_1044325 JE.Lundberg.145_1051403 JE.Lundberg.145_1111750 JE.Lundberg.145_1111990 JE.Lundberg.145_1142447 JE.Lundberg.145_1176064 JE.Lundberg.145_1215634 JE.Lundberg.145_1291767 JE.Lundberg.145_1300409 JE.Lundberg.145_1329492 JE.Lundberg.145_1351479 JE.Lundberg.145_1353663 JE.Lundberg.145_1360306 JE.Lundberg.145_1380577 JE.Lundberg.145_1382076 JE.Lundberg.145_1389986 JE.Lundberg.145_1422390 JE.Lundberg.145_1429610 JE.Lundberg.145_1429690 JE.Lundberg.145_1481943 JE.Lundberg.145_1482127 JE.Lundberg.145_1490078 JE.Lundberg.145_1508134 JE.Lundberg.145_1511659 JE.Lundberg.145_1562013 JE.Lundberg.145_1580707 JE.Lundberg.145_1580767 JE.Lundberg.145_1618864 JE.Lundberg.145_1662127 JE.Lundberg.145_1727777 JE.Lundberg.148_41361 JE.Lundberg.148_87896 JE.Lundberg.148_93818 JE.Lundberg.148_94102 JE.Lundberg.148_98920 JE.Lundberg.148_107420 JE.Lundberg.148_107759 JE.Lundberg.148_227243 JE.Lundberg.148_249809 JE.Lundberg.148_316780 JE.Lundberg.148_432621 JE.Lundberg.148_454688 JE.Lundberg.148_481447 JE.Lundberg.148_550943 JE.Lundberg.148_551458 JE.Lundberg.148_557950 JE.Lundberg.148_558000 JE.Lundberg.148_561107 JE.Lundberg.148_581064 JE.Lundberg.148_620878 JE.Lundberg.148_633460 JE.Lundberg.148_737135 JE.Lundberg.148_748624 JE.Lundberg.148_763891 JE.Lundberg.148_768376 JE.Lundberg.148_773836 JE.Lundberg.148_774186 JE.Lundberg.148_795562 JE.Lundberg.148_811695 JE.Lundberg.148_824264 JE.Lundberg.148_824463 JE.Lundberg.148_824496 JE.Lundberg.148_840522 JE.Lundberg.148_854912 JE.Lundberg.148_861194 JE.Lundberg.148_869284 JE.Lundberg.148_890069 JE.Lundberg.148_895288 JE.Lundberg.148_923094 JE.Lundberg.148_950931 JE.Lundberg.148_951198 JE.Lundberg.148_968115 JE.Lundberg.148_1090427 JE.Lundberg.148_1093507 JE.Lundberg.148_1099533 JE.Lundberg.151_384510 JE.Lundberg.151_469426 JE.Lundberg.151_534002 JE.Lundberg.151_534278 JE.Lundberg.151_590923 JE.Lundberg.151_603318 JE.Lundberg.151_748481 JE.Lundberg.151_748673 JE.Lundberg.151_811113 JE.Lundberg.151_867602 JE.Lundberg.151_932756 JE.Lundberg.151_937779 JE.Lundberg.151_1053186 JE.Lundberg.151_1324156 JE.Lundberg.151_1324333 JE.Lundberg.151_1377106 JE.Lundberg.151_1382450 JE.Lundberg.151_1745455 JE.Lundberg.154_331 JE.Lundberg.154_118914 JE.Lundberg.154_368026 JE.Lundberg.154_493735 JE.Lundberg.154_524053 JE.Lundberg.154_539801 JE.Lundberg.154_631694 JE.Lundberg.154_664304 JE.Lundberg.154_764526 JE.Lundberg.154_829781 JE.Lundberg.154_829821 JE.Lundberg.154_1080041 JE.Lundberg.154_1080243 JE.Lundberg.157_13699 JE.Lundberg.157_129401 JE.Lundberg.157_129696 JE.Lundberg.157_154816 JE.Lundberg.157_160488 JE.Lundberg.157_167162 JE.Lundberg.157_214733 JE.Lundberg.157_264959 JE.Lundberg.157_511562 JE.Lundberg.157_511716 JE.Lundberg.157_654392 JE.Lundberg.157_656499 JE.Lundberg.157_778516 JE.Lundberg.157_782835 JE.Lundberg.157_815869 JE.Lundberg.157_924811 JE.Lundberg.157_953832 JE.Lundberg.157_986447 JE.Lundberg.157_1005009 JE.Lundberg.157_1010610 JE.Lundberg.157_1011560 JE.Lundberg.157_1011766 JE.Lundberg.157_1037766 JE.Lundberg.157_1072370 JE.Lundberg.157_1073151 JE.Lundberg.157_1089117 JE.Lundberg.157_1089355 JE.Lundberg.157_1265715 JE.Lundberg.160_14721 JE.Lundberg.160_61762 JE.Lundberg.160_254789 JE.Lundberg.160_399561 JE.Lundberg.160_510045 JE.Lundberg.160_510159 JE.Lundberg.160_516246 JE.Lundberg.160_537661 JE.Lundberg.160_559009 JE.Lundberg.160_628148 JE.Lundberg.160_654814 JE.Lundberg.160_746984 JE.Lundberg.160_789947 JE.Lundberg.160_802574 JE.Lundberg.160_807043 JE.Lundberg.160_947865 JE.Lundberg.160_1042952 JE.Lundberg.163_296403 JE.Lundberg.163_370862 JE.Lundberg.163_405349 JE.Lundberg.163_486048 JE.Lundberg.163_548205 JE.Lundberg.163_707657 JE.Lundberg.163_708371 JE.Lundberg.163_783819 JE.Lundberg.163_867312 JE.Lundberg.163_912184 JE.Lundberg.163_919208 JE.Lundberg.163_958432 JE.Lundberg.163_987595 JE.Lundberg.166_63661 JE.Lundberg.166_63775 JE.Lundberg.166_464731 JE.Lundberg.166_479963 JE.Lundberg.166_490738 JE.Lundberg.166_544496 JE.Lundberg.166_625909 JE.Lundberg.166_745911 JE.Lundberg.166_866029 JE.Lundberg.166_1012397 JE.Lundberg.166_1056300 JE.Lundberg.166_1162955 JE.Lundberg.166_1190957 JE.Lundberg.166_1430238 JE.Lundberg.175_951862 JE.Soil.102_335439 JE.Soil.102_352691 JE.Soil.102_664297 JE.Soil.106_525800 JE.Soil.106_2210723 JE.Soil.110_900384 JE.Soil.110_1012437 JE.Soil.110_1243949 JE.Soil.122_173838 JE.Soil.122_174122 JE.Soil.122_451569 JE.Soil.122_459073 JE.Soil.122_501280 JE.Soil.122_573240 JE.Soil.122_677841 JE.Soil.122_696956 JE.Soil.122_723470 JE.Soil.122_814601 JE.Soil.126_132117 JE.Soil.126_141223 JE.Soil.126_230568 JE.Soil.126_307457 JE.Soil.126_387681 JE.Soil.126_962401 JE.Soil.130_201505 JE.Soil.130_255316 JE.Soil.130_281057 JE.Soil.130_295815 JE.Soil.130_380425 JE.Soil.130_421424 JE.Soil.130_432431 JE.Soil.130_445158 JE.Soil.130_487765 JE.Soil.130_617869 JE.Soil.130_853078 JE.Soil.134_984783 JE.Soil.134_1000260 JE.Soil.134_1454164 JE.Soil.134_2721484 JE.Soil.138_19690 JE.Soil.138_419815 JE.Soil.138_794088 JE.Soil.138_1190213 JE.Soil.142_289554 JE.Soil.142_295105 JE.Soil.142_1293433 JE.Soil.142_1458258 JE.Soil.142_1539969 JE.Soil.142_2445031 JE.Soil.142_2737129 JE.Soil.142_3004221 JE.Soil.234_274914 JE.Soil.234_754624 JE.Soil.234_1442702 JE.Soil.234_1717832 JE.Soil.234_2267264 JE.Soil.250_121880 JE.Soil.250_230810 JE.Soil.250_539341 JE.Soil.250_712960 JE.Soil.250_827325 JE.Soil.254_284214 JE.Soil.254_668163 JE.Soil.254_668842 JE.Soil.254_1023530 JE.Soil.258_161969 JE.Soil.258_478688 JE.Soil.258_690070 JE.Soil.258_854352 JE.Soil.258_1214157 JE.Soil.258_1214232 JE.Soil.262_917832 JE.Soil.262_1389864 JE.Soil.266_724667 JE.Soil.266_769294 JE.Soil.266_1015859 JE.Soil.270_73409 JE.Soil.274_222577 JE.Soil.274_868014 JE.Soil.274_1388613 JE.Soil.274_1389075 JE.Soil.274_1770360 JE.Soil.274_1923234 JE.Soil.274_2360491 JE.Soil.278_46961 JE.Soil.278_1696220 JE.Soil.278_2195952 JE.Soil.278_2264551 JE.Soil.278_2265150 JE.Soil.282_995723 JE.Soil.282_1697731 JE.Soil.286_477241 JE.Soil.286_1264573 JE.Soil.286_1771143 JE.Soil.290_1265579 JE.Soil.290_1266117 JE.Soil.290_2235871 JE.Soil.294_475708 JE.Soil.294_617444 JE.Soil.298_126783 JE.Soil.298_260604 JE.Soil.298_282756 JE.Soil.298_314970 JE.Soil.298_638666 JE.Soil.298_662144 JE.Soil.298_760369 JE.Soil.298_770698 JE.Soil.302_1893 JE.Soil.302_315865 JE.Soil.310_20014 JE.Soil.310_20324 JE.Soil.310_130135 JE.Soil.310_362066 JE.Soil.310_566356 JE.Soil.310_1529599 JE.Soil.314_123658 JE.Soil.314_346038 JE.Soil.314_600499 JE.Soil.314_802700 JE.Soil.314_933712 JE.Soil.314_1104222 JE.Soil.314_1104445 JE.Soil.314_1265668 JE.Soil.318_35320 JE.Soil.318_66005 JE.Soil.318_106810 JE.Soil.318_748693 JE.Soil.318_995053 JE.Soil.318_1232828 JE.Soil.42_1026190 JE.Soil.42_2645182 JE.Soil.46_669069 JE.Soil.50_228804 JE.Soil.50_825516 JE.Soil.54_1019 JE.Soil.54_201898 JE.Soil.54_428526 JE.Soil.54_445048 JE.Soil.54_521798 JE.Soil.54_1179402 JE.Soil.54_1188088 JE.Soil.54_1193699 JE.Soil.58_885826 JE.Soil.62_298124 JE.Soil.62_441093 JE.Soil.62_2147004 JE.Soil.66_448240 JE.Soil.66_541663 JE.Soil.66_966677 JE.Soil.66_1600593 JE.Soil.70_513246 JE.Soil.70_685783 JE.Soil.70_784910 JE.Soil.70_786882 JE.Soil.70_1132329 JE.Soil.70_1514134 JE.Soil.70_1703875 JE.Soil.70_1807184 JE.Soil.74_97938 JE.Soil.74_278492 JE.Soil.74_346728 JE.Soil.74_435760 JE.Soil.74_599890 JE.Soil.74_749473 JE.Soil.74_749575 JE.Soil.74_849870 JE.Soil.78_170609 JE.Soil.78_351903 JE.Soil.78_473445 JE.Soil.78_812731 JE.Soil.78_1096299 JE.Soil.78_1322829 JE.Soil.82_1501327 JE.Soil.86_14225 JE.Soil.86_350275 JE.Soil.86_1626374 JE.Soil.86_2227302 JE.Soil.86_2610391 JE.Soil.98_1705 JE.Soil.98_75952 JE.Soil.98_185164 JE.Soil.98_369831 JE.Soil.98_421615 JE.Soil.98_782788 JE.Soil.98_981818 JE.Soil.98_1031684 JE.Lundberg.1_137845 JE.Lundberg.34_166573 JE.Lundberg.34_565116 JE.Lundberg.34_987050 JE.Lundberg.34_987169 JE.Lundberg.34_1919312 JE.Lundberg.37_995224 JE.Lundberg.76_8531 JE.Lundberg.76_523658 JE.Lundberg.76_594399 JE.Lundberg.76_917248 JE.Lundberg.76_1238439 JE.Lundberg.88_1414684 JE.Lundberg.91_977884 JE.Lundberg.91_983461 JE.Lundberg.94_1068185 JE.Lundberg.94_1315200 JE.Lundberg.94_1315453 JE.Soil.178_685 JE.Soil.182_169569 JE.Soil.186_1293759 JE.Soil.186_1377595 JE.Soil.18_1904980 JE.Soil.194_468236 JE.Soil.202_377275 JE.Soil.202_846311 JE.Soil.210_670601 JE.Soil.222_1326658 JE.Soil.22_1067809 JE.Soil.22_1067920 JE.Soil.258_529881 JE.Soil.266_428005 JE.Soil.26_248278 JE.Soil.270_809999 JE.Soil.2_645189 JE.Soil.2_645345 JE.Soil.2_1332812 JE.Soil.2_1752420 JE.Soil.30_3140975 JE.Soil.38_1843815 JE.Soil.38_1938155 JE.Soil.38_2590820 JE.Soil.46_192810 JE.Soil.46_1215042 JE.Soil.46_3054882 JE.Soil.46_3145945 JE.Soil.58_1331242 JE.Soil.6_1482613 JE.Soil.70_1609619 JE.Soil.74_170678 JE.Soil.74_292065 JE.Soil.82_1029502 JE.Soil.82_1260222 JE.Lundberg.145_601483 JE.Lundberg.148_170605 JE.Lundberg.148_413244 JE.Lundberg.148_502145 JE.Lundberg.148_530645 JE.Lundberg.148_538425 JE.Lundberg.148_952513 JE.Lundberg.148_1091103 JE.Lundberg.148_1091252 JE.Lundberg.148_1094307 JE.Lundberg.148_1145927 JE.Lundberg.151_98989 JE.Lundberg.151_99245 JE.Lundberg.154_257262 JE.Lundberg.154_876363 JE.Lundberg.157_378851 JE.Lundberg.157_454802 JE.Lundberg.157_919183 JE.Lundberg.157_1100990 JE.Lundberg.160_913621 JE.Lundberg.163_498485 JE.Lundberg.163_498728 JE.Lundberg.163_575490 JE.Lundberg.163_980306 JE.Lundberg.166_389700 JE.Lundberg.166_448428 JE.Lundberg.166_1082010 JE.Soil.102_129952 JE.Soil.110_1165449 JE.Soil.126_201051 JE.Soil.126_1491539 JE.Soil.130_319267 JE.Soil.130_749509 JE.Soil.274_1458600 JE.Soil.274_1985542 JE.Soil.302_1157 JE.Soil.302_29416 JE.Soil.302_427277 JE.Soil.310_749794 JE.Soil.318_409341 JE.Soil.50_241650 JE.Soil.66_716605 JE.Soil.98_298814 JE.Lundberg.121_1274177 JE.Lundberg.121_1439143 JE.Lundberg.124_800365 JE.Lundberg.127_310553 JE.Lundberg.130_1116552 JE.Lundberg.136_360462 JE.Lundberg.136_947922 JE.Lundberg.136_966884 JE.Lundberg.142_109194 JE.Lundberg.154_473433 JE.Lundberg.133_110517 JE.Lundberg.133_137921 JE.Lundberg.139_203035 JE.Lundberg.157_787971 JE.Lundberg.148_1081901 JE.Lundberg.163_986538 JE.Lundberg.166_978806 JE.Soil.50_490242 JE.Lundberg.139_769423 JE.Lundberg.139_972565 JE.Lundberg.142_827662 JE.Soil.102_83804 JE.Soil.286_1973652 JE.Soil.294_289349 JE.Lundberg.130_704153 JE.Lundberg.148_602196 JE.Soil.110_76488 JE.Soil.274_2493376 JE.Lundberg.142_995999 JE.Soil.74_154066 JE.Soil.130_442963 JE.Lundberg.160_968919 JE.Soil.258_1684787 JE.Lundberg.133_932174 JE.Lundberg.160_20321 JE.Soil.122_411701 JE.Lundberg.151_867914 JE.Lundberg.139_721305 JE.Lundberg.145_1143223 JE.Lundberg.145_148596 JE.Lundberg.160_1097344 JE.Lundberg.166_935514 JE.Soil.258_136709 JE.Soil.250_853971 JE.Soil.62_1988541 JE.Soil.70_1181614 JE.Lundberg.58_525121 JE.Lundberg.121_833389 JE.Lundberg.136_717180 JE.Lundberg.142_7761 JE.Lundberg.67_1161547 JE.Lundberg.106_27261 JE.Lundberg.133_589825 JE.Soil.110_721408 JE.Lundberg.121_90883 JE.Lundberg.142_316738
JE.Soil.62_1858580 JE.Lundberg.139_892680 JE.Lundberg.1_1364592 JE.Lundberg.106_54515 JE.Lundberg.13_1905488 JE.Lundberg.166_350395 JE.Lundberg.19_1297847 JE.Lundberg.28_1012482 JE.Lundberg.43_507280 JE.Lundberg.46_1489056 JE.Lundberg.46_637882 JE.Lundberg.49_427504 JE.Lundberg.52_1217396 JE.Lundberg.70_1735888 JE.Soil.294_37637 JE.Soil.50_223386 JE.Soil.294_234911 JE.Soil.310_2168979 JE.Soil.250_637858 JE.Soil.262_1311274 JE.Soil.50_695350 JE.Soil.58_788127 JE.Soil.74_95389 JE.Soil.270_455256 JE.Soil.106_347835 JE.Soil.106_1652762 JE.Soil.106_790844 JE.Soil.106_1103670 JE.Soil.106_2159706 JE.Soil.134_2807440 JE.Soil.254_858732 JE.Lundberg.55_121661 JE.Lundberg.100_447757 JE.Lundberg.100_375512 JE.Lundberg.103_1019364 JE.Lundberg.109_1040265 JE.Lundberg.109_1173235 JE.Lundberg.106_54385 JE.Lundberg.34_1769898 JE.Lundberg.181_38496 JE.Soil.18_2398182 JE.Lundberg.10_1218238 JE.Lundberg.1_262301 JE.Lundberg.82_24570 JE.Lundberg.100_122488 JE.Lundberg.100_345336 JE.Lundberg.10_853675 JE.Lundberg.154_363285 JE.Lundberg.16_1055221 JE.Lundberg.187_718422 JE.Lundberg.19_774466 JE.Lundberg.4_1059388 JE.Lundberg.79_732493 JE.Soil.186_1556371 JE.Lundberg.100_328626 JE.Lundberg.106_308464 JE.Lundberg.109_301650 JE.Lundberg.109_507271 JE.Lundberg.10_1138367 JE.Lundberg.10_307092 JE.Lundberg.10_364987 JE.Lundberg.10_390228 JE.Lundberg.10_689675 JE.Lundberg.10_921108 JE.Lundberg.115_1234898 JE.Lundberg.118_466848 JE.Lundberg.121_804436 JE.Lundberg.121_959863 JE.Lundberg.124_937135 JE.Lundberg.130_1162048 JE.Lundberg.130_608086 JE.Lundberg.130_860681 JE.Lundberg.130_982089 JE.Lundberg.136_524368 JE.Lundberg.139_1205953 JE.Lundberg.139_1211620 JE.Lundberg.13_1289256 JE.Lundberg.13_206193 JE.Lundberg.145_1578750 JE.Lundberg.145_995070 JE.Lundberg.148_425757 JE.Lundberg.148_772250 JE.Lundberg.154_863688 JE.Lundberg.157_1046194 JE.Lundberg.157_832670 JE.Lundberg.163_31633 JE.Lundberg.166_1016166 JE.Lundberg.166_45401 JE.Lundberg.16_835408 JE.Lundberg.16_835649 JE.Lundberg.16_981472 JE.Lundberg.172_1176147 JE.Lundberg.172_478107 JE.Lundberg.175_605236 JE.Lundberg.187_718531 JE.Lundberg.19_1255654 JE.Lundberg.1_1031174 JE.Lundberg.1_1364279 JE.Lundberg.1_1383824 JE.Lundberg.1_414266 JE.Lundberg.1_631602 JE.Lundberg.1_789927 JE.Lundberg.22_194534 JE.Lundberg.22_782310 JE.Lundberg.25_692020 JE.Lundberg.28_357250 JE.Lundberg.28_497620 JE.Lundberg.31_221755 JE.Lundberg.34_333415 JE.Lundberg.34_791457 JE.Lundberg.34_920775 JE.Lundberg.37_206801 JE.Lundberg.37_808015 JE.Lundberg.43_165845 JE.Lundberg.46_959891 JE.Lundberg.4_1226258 JE.Lundberg.4_358787 JE.Lundberg.4_569735 JE.Lundberg.4_774373 JE.Lundberg.55_1232111 JE.Lundberg.58_296490 JE.Lundberg.61_1260858 JE.Lundberg.61_1658936 JE.Lundberg.61_1762493 JE.Lundberg.61_2023142 JE.Lundberg.61_2023157 JE.Lundberg.64_1144249 JE.Lundberg.64_1144414 JE.Lundberg.64_2090051 JE.Lundberg.64_2163624 JE.Lundberg.64_405046 JE.Lundberg.67_1011179 JE.Lundberg.67_381942 JE.Lundberg.70_1580313 JE.Lundberg.70_166521 JE.Lundberg.79_1535318 JE.Lundberg.7_646534 JE.Lundberg.82_400442 JE.Lundberg.82_746675 JE.Lundberg.88_237538 JE.Lundberg.88_867060 JE.Lundberg.91_915927 JE.Lundberg.94_475647 JE.Lundberg.97_396845 JE.Soil.102_304518 JE.Soil.106_871624 JE.Soil.186_1036863 JE.Soil.186_1509725 JE.Soil.18_1828384 JE.Soil.18_2222575 JE.Soil.194_3414366 JE.Soil.198_757898 JE.Soil.202_708091 JE.Soil.210_320087 JE.Soil.22_708332 JE.Soil.22_852831 JE.Soil.254_777310 JE.Soil.254_840249 JE.Soil.254_876360 JE.Soil.258_936846 JE.Soil.26_1686772 JE.Soil.26_1891182 JE.Soil.26_1891330 JE.Soil.26_717922 JE.Soil.282_748067 JE.Soil.286_1596613 JE.Soil.286_1895469 JE.Soil.294_571474 JE.Soil.298_869765 JE.Soil.30_3076755 JE.Soil.34_853566 JE.Soil.54_378979 JE.Soil.62_1159058 JE.Soil.70_798090 JE.Soil.86_868050 JE.Soil.86_907984 JE.Soil.98_521041 JE.Lundberg.100_1010430 JE.Lundberg.115_646058 JE.Lundberg.124_62870 JE.Lundberg.127_611772 JE.Lundberg.136_919010 JE.Lundberg.139_247853 JE.Lundberg.139_892784 JE.Lundberg.145_421499 JE.Lundberg.145_995211 JE.Lundberg.148_881432 JE.Lundberg.154_120858 JE.Lundberg.154_121050 JE.Lundberg.154_581294 JE.Lundberg.157_516236 JE.Lundberg.163_370429 JE.Lundberg.169_164993 JE.Lundberg.169_844967 JE.Lundberg.181_947487 JE.Lundberg.79_1587758 JE.Lundberg.91_760189 JE.Soil.102_304406 JE.Soil.106_2918822 JE.Soil.122_719588 JE.Soil.130_212280 JE.Soil.134_1213529 JE.Soil.134_1927736 JE.Soil.134_2464850 JE.Soil.138_566118 JE.Soil.138_776402 JE.Soil.142_2144180 JE.Soil.14_815051 JE.Soil.14_852371 JE.Soil.14_2522199 JE.Soil.178_320563 JE.Soil.178_320741 JE.Soil.178_436040 JE.Soil.178_445089 JE.Soil.182_470448 JE.Soil.182_716562 JE.Soil.182_1951724 JE.Soil.186_1509557 JE.Soil.186_1977011 JE.Soil.186_1996913 JE.Soil.190_1351491 JE.Soil.190_3276613 JE.Soil.194_360414 JE.Soil.194_959059 JE.Soil.194_1853363 JE.Soil.194_3161783 JE.Soil.198_202203 JE.Soil.198_776723 JE.Soil.202_799903 JE.Soil.206_592878 JE.Soil.206_1739377 JE.Soil.206_1818098 JE.Soil.206_1856970 JE.Soil.210_154535 JE.Soil.210_446432 JE.Soil.210_703999 JE.Soil.218_302596 JE.Soil.218_419772 JE.Soil.218_631511 JE.Soil.218_1436070 JE.Soil.222_1028055 JE.Soil.222_1042671 JE.Soil.222_2031197 JE.Soil.22_711500 JE.Soil.22_1138453 JE.Soil.250_224682 JE.Soil.250_489367 JE.Soil.254_374385 JE.Soil.262_983585 JE.Soil.262_1127414 JE.Soil.262_1255899 JE.Soil.266_271793 JE.Soil.26_430700 JE.Soil.26_1107833 JE.Soil.26_1890151 JE.Soil.274_523871 JE.Soil.274_724139 JE.Soil.282_615476 JE.Soil.286_837807 JE.Soil.294_644001 JE.Soil.2_216229 JE.Soil.2_527096 JE.Soil.2_773500 JE.Soil.2_1216551 JE.Soil.2_1553158 JE.Soil.2_1939389 JE.Soil.302_130564 JE.Soil.30_6117 JE.Soil.30_1229020 JE.Soil.314_405423 JE.Soil.318_56027 JE.Soil.318_382582 JE.Soil.34_773806 JE.Soil.34_1226700 JE.Soil.34_1226921 JE.Soil.34_2357307 JE.Soil.34_3575433 JE.Soil.38_118190 JE.Soil.38_1323370 JE.Soil.38_1323445 JE.Soil.38_2035189 JE.Soil.38_2383441 JE.Soil.42_2263627 JE.Soil.42_2506518 JE.Soil.42_2568846 JE.Soil.46_2911683 JE.Soil.50_527649 JE.Soil.50_646095 JE.Soil.54_531200 JE.Soil.58_280423 JE.Soil.58_402962 JE.Soil.58_739203 JE.Soil.58_1020723 JE.Soil.58_1150763 JE.Soil.62_259030 JE.Soil.62_1688063 JE.Soil.6_279843 JE.Soil.6_1320253 JE.Soil.74_685680 JE.Soil.98_138141 JE.Soil.98_268211 JE.Soil.98_455212 JE.Lundberg.130_494520 JE.Lundberg.130_980809 JE.Lundberg.136_984533 JE.Lundberg.139_695115 JE.Lundberg.145_66469 JE.Lundberg.148_1163367 JE.Lundberg.154_1285112 JE.Lundberg.154_1285333 JE.Lundberg.160_378063 JE.Lundberg.160_475006 JE.Lundberg.160_893695 JE.Lundberg.166_302240 JE.Lundberg.166_607912 JE.Lundberg.169_649010 JE.Lundberg.169_654502 JE.Lundberg.169_1648884 JE.Lundberg.172_400727 JE.Lundberg.172_1244816 JE.Lundberg.172_1283157 JE.Lundberg.175_1306312 JE.Lundberg.178_374899 JE.Lundberg.19_562869 JE.Lundberg.1_1749189 JE.Lundberg.25_12220 JE.Lundberg.25_869384 JE.Lundberg.31_773912 JE.Lundberg.31_799164 JE.Lundberg.31_1138419 JE.Lundberg.52_99474 JE.Lundberg.58_2211662 JE.Lundberg.61_278911 JE.Lundberg.61_793403 JE.Lundberg.61_1058434 JE.Lundberg.61_1832808 JE.Lundberg.64_81723 JE.Lundberg.64_1463574 JE.Lundberg.67_716040 JE.Lundberg.73_1409464 JE.Lundberg.73_1409534 JE.Lundberg.76_1050362 JE.Lundberg.7_423987 JE.Lundberg.7_747001 JE.Lundberg.82_257774 JE.Lundberg.82_889217 JE.Lundberg.85_1499455 JE.Lundberg.94_438830 JE.Lundberg.94_495991 JE.Lundberg.94_1195092 JE.Lundberg.94_1195313 JE.Soil.118_129316 JE.Soil.126_1095563 JE.Soil.138_646125 JE.Soil.14_456926 JE.Soil.14_679664 JE.Soil.182_1188748 JE.Soil.18_171200 JE.Soil.18_207101 JE.Soil.18_207160 JE.Soil.18_211710 JE.Soil.18_1828366 JE.Soil.194_3456164 JE.Soil.194_3456458 JE.Soil.210_744585 JE.Soil.214_1368158 JE.Soil.254_250838 JE.Soil.254_739045 JE.Soil.254_839495 JE.Soil.258_829413 JE.Soil.262_1098281 JE.Soil.26_1725159 JE.Soil.26_1761852 JE.Soil.274_646044 JE.Soil.286_1248870 JE.Soil.294_571189 JE.Soil.298_222820 JE.Soil.30_698482 JE.Soil.30_2761538 JE.Soil.314_624027 JE.Soil.38_95780 JE.Soil.50_178261 JE.Soil.50_523771 JE.Soil.54_238899 JE.Soil.54_533271 JE.Soil.54_1246841 JE.Soil.58_1184199 JE.Soil.58_1184339 JE.Soil.62_618496 JE.Soil.62_1094512 JE.Soil.62_2537734 JE.Soil.66_905040 JE.Soil.74_669811 JE.Soil.78_1024700 JE.Soil.78_1354670 JE.Soil.78_1371474 JE.Soil.82_659200 JE.Soil.82_1271818 JE.Soil.98_55743 JE.Lundberg.10_568671 JE.Lundberg.10_627414 JE.Lundberg.10_680618 JE.Lundberg.10_682931 JE.Lundberg.10_921052 JE.Lundberg.13_2217697 JE.Lundberg.169_864886 JE.Lundberg.169_1005287 JE.Lundberg.169_1460566 JE.Lundberg.169_1670567 JE.Lundberg.16_96628 JE.Lundberg.16_407239 JE.Lundberg.16_509307 JE.Lundberg.175_983073 JE.Lundberg.175_1283922 JE.Lundberg.181_167959 JE.Lundberg.181_321150 JE.Lundberg.190_263320 JE.Lundberg.190_493991 JE.Lundberg.19_196232 JE.Lundberg.19_1054726 JE.Lundberg.1_789659 JE.Lundberg.1_982675 JE.Lundberg.1_1322913 JE.Lundberg.1_1987396 JE.Lundberg.22_144438 JE.Lundberg.25_738228 JE.Lundberg.28_327942 JE.Lundberg.28_582571 JE.Lundberg.28_1050021 JE.Lundberg.28_1301724 JE.Lundberg.31_46488 JE.Lundberg.31_403925 JE.Lundberg.31_656053 JE.Lundberg.31_661349 JE.Lundberg.34_1834623 JE.Lundberg.43_759340 JE.Lundberg.46_183208 JE.Lundberg.46_863057 JE.Lundberg.4_49085 JE.Lundberg.4_649003 JE.Lundberg.4_1221260 JE.Lundberg.76_1106444 JE.Lundberg.76_1598456 JE.Lundberg.7_1168582 JE.Lundberg.82_560052 JE.Lundberg.82_874307 JE.Lundberg.85_1894808 JE.Lundberg.85_4440629 JE.Lundberg.85_4440779 JE.Lundberg.85_4441069 JE.Lundberg.88_212263 JE.Lundberg.91_1036584 JE.Lundberg.91_1066026 JE.Lundberg.91_1411696 JE.Lundberg.94_543155 JE.Lundberg.94_708399 JE.Lundberg.94_713735 JE.Lundberg.94_952653 JE.Lundberg.94_1253399 JE.Soil.178_417091 JE.Lundberg.115_1325263 JE.Lundberg.124_500147 JE.Lundberg.127_741620 JE.Lundberg.130_1201414 JE.Lundberg.145_304747 JE.Lundberg.148_796909 JE.Lundberg.151_397116 JE.Lundberg.151_906655 JE.Lundberg.154_614071 JE.Lundberg.154_661337 JE.Lundberg.154_1086869 JE.Lundberg.154_1345621 JE.Lundberg.157_1127055 JE.Lundberg.157_1221907 JE.Lundberg.160_12969 JE.Lundberg.160_617063 JE.Lundberg.163_490014 JE.Lundberg.166_1010722 JE.Lundberg.52_1000650 JE.Lundberg.64_404774 JE.Lundberg.73_1154509 JE.Lundberg.76_174744 JE.Lundberg.82_400316 JE.Lundberg.94_822511 JE.Lundberg.94_822554 JE.Soil.210_696720 JE.Soil.262_1012618 JE.Soil.26_1224340 JE.Soil.302_551567 JE.Soil.310_339312 JE.Soil.318_130562 JE.Soil.54_658865 JE.Lundberg.10_302423 JE.Lundberg.10_307751 JE.Lundberg.10_1143810 JE.Lundberg.112_1427188 JE.Lundberg.13_206340 JE.Lundberg.160_77228 JE.Lundberg.16_583507 JE.Lundberg.31_222069 JE.Lundberg.37_558173 JE.Lundberg.37_808208 JE.Lundberg.37_998235 JE.Lundberg.40_670428 JE.Lundberg.43_553125 JE.Lundberg.61_940148 JE.Lundberg.64_1013997 JE.Lundberg.70_425802 JE.Lundberg.70_753486 JE.Lundberg.73_52360 JE.Lundberg.73_52617 JE.Lundberg.73_400904 JE.Lundberg.7_160788 JE.Lundberg.7_448340 JE.Lundberg.7_1570784 JE.Lundberg.82_285181 JE.Lundberg.85_2898591 JE.Lundberg.85_5569501 JE.Lundberg.91_612552 JE.Soil.178_148230 JE.Soil.190_1731643 JE.Soil.194_4171173 JE.Soil.210_95994 JE.Soil.34_1356510 JE.Lundberg.109_150399 JE.Lundberg.22_988880 JE.Lundberg.28_462884 JE.Lundberg.28_597305 JE.Lundberg.28_816498 JE.Lundberg.28_1106267 JE.Lundberg.28_1228407 JE.Lundberg.31_1015833 JE.Lundberg.31_1742250 JE.Lundberg.34_1270851 JE.Lundberg.34_1271085 JE.Lundberg.34_1276128 JE.Lundberg.34_1689371 JE.Lundberg.37_797988 JE.Lundberg.40_433114 JE.Lundberg.40_1272566 JE.Lundberg.43_47933 JE.Lundberg.43_1319995 JE.Lundberg.49_169225 JE.Lundberg.49_201049 JE.Lundberg.49_767964 JE.Lundberg.67_1619255 JE.Lundberg.76_1315965 JE.Lundberg.76_1316002 JE.Lundberg.85_1367736 JE.Lundberg.94_580078 JE.Lundberg.34_1896420 JE.Lundberg.37_1333411 JE.Lundberg.64_1046654 JE.Lundberg.7_181325 JE.Lundberg.7_205114 JE.Lundberg.7_481882 JE.Lundberg.7_1339555 JE.Lundberg.187_129068 JE.Lundberg.85_1090834 JE.Lundberg.88_867438 JE.Lundberg.94_585966 JE.Soil.46_1669303 JE.Soil.46_2690380 JE.Soil.2_275880 JE.Soil.30_3078432 JE.Soil.42_917044 JE.Lundberg.49_425668 JE.Lundberg.49_1638313 JE.Lundberg.22_724898 JE.Lundberg.4_283830 JE.Lundberg.88_1435113 JE.Lundberg.88_1435391 JE.Soil.74_8205 JE.Lundberg.49_1251077 JE.Lundberg.19_793563 JE.Lundberg.154_363459 JE.Lundberg.64_1014058 JE.Lundberg.187_1199947 JE.Lundberg.49_840207 JE.Lundberg.4_1221356 JE.Soil.34_296529 JE.Soil.222_1042743 JE.Soil.22_1594394 JE.Lundberg.103_1548295 JE.Soil.26_354784 JE.Soil.270_521816 JE.Soil.54_704703 JE.Lundberg.61_1184617 JE.Soil.266_1905762 JE.Soil.102_193620 JE.Soil.102_239482 JE.Soil.130_534324 JE.Soil.138_1005305 JE.Soil.138_473722 JE.Soil.186_593058 JE.Soil.250_1367800 JE.Soil.282_1739676 JE.Soil.294_381337 JE.Soil.138_719721 JE.Soil.74_550308 JE.Soil.82_1270351 JE.Soil.82_1418621 JE.Soil.86_1648236 JE.Lundberg.121_2958 JE.Lundberg.130_126887 JE.Soil.22_442542 JE.Lundberg.178_81885 JE.Lundberg.19_100899 JE.Lundberg.28_661248 JE.Soil.178_217156 JE.Soil.234_2460390 JE.Lundberg.124_87424 JE.Lundberg.133_1105924 JE.Lundberg.145_512202 JE.Lundberg.163_632205 JE.Soil.182_1954258 JE.Lundberg.100_104930 JE.Lundberg.106_606761 JE.Lundberg.121_3438 JE.Lundberg.127_709115 JE.Lundberg.130_1037940 JE.Lundberg.130_448202 JE.Lundberg.136_263414 JE.Lundberg.136_363471 JE.Lundberg.136_521207 JE.Lundberg.142_749722 JE.Lundberg.154_499458 JE.Lundberg.157_301079 JE.Lundberg.157_301290 JE.Lundberg.19_139299 JE.Lundberg.1_1057789 JE.Lundberg.1_1896253 JE.Lundberg.22_44747 JE.Lundberg.28_723414 JE.Lundberg.31_61789 JE.Lundberg.46_1087511 JE.Lundberg.46_123348 JE.Lundberg.49_1126648 JE.Lundberg.49_1677320 JE.Lundberg.49_735248 JE.Lundberg.55_279335 JE.Lundberg.58_641509 JE.Lundberg.61_269489 JE.Lundberg.64_1348314 JE.Lundberg.73_1167671 JE.Lundberg.73_48727 JE.Lundberg.73_532546 JE.Lundberg.76_47066 JE.Lundberg.7_1833820 JE.Lundberg.85_5893532 JE.Lundberg.85_922943 JE.Lundberg.88_1381929 JE.Lundberg.88_1446133 JE.Lundberg.91_103625 JE.Lundberg.94_653176 JE.Soil.110_1123179 JE.Soil.126_138499 JE.Soil.126_712044 JE.Soil.138_851131 JE.Soil.178_609400 JE.Soil.182_1168270 JE.Soil.182_1756138 JE.Soil.186_1490892 JE.Soil.186_906154 JE.Soil.190_1857715 JE.Soil.210_150636 JE.Soil.218_1133452 JE.Soil.262_546381 JE.Soil.26_615136 JE.Soil.298_156363 JE.Soil.298_24975 JE.Soil.298_25685 JE.Soil.310_839217 JE.Soil.34_300178 JE.Soil.34_3841213 JE.Soil.46_2328801 JE.Soil.58_99651 JE.Soil.62_1200267 JE.Soil.66_383766 JE.Soil.70_1749862 JE.Soil.70_463025 JE.Soil.74_373874 JE.Soil.82_951925 JE.Lundberg.187_1405693 JE.Lundberg.31_1325719 JE.Lundberg.37_308394 JE.Lundberg.37_776301 JE.Lundberg.43_233372 JE.Lundberg.43_457336 JE.Lundberg.49_60123 JE.Lundberg.4_840743 JE.Lundberg.64_1656900 JE.Lundberg.76_946032 JE.Lundberg.76_946132 JE.Lundberg.7_930273 JE.Lundberg.82_216654 JE.Lundberg.88_385027 JE.Lundberg.94_758446 JE.Lundberg.34_1599049 JE.Lundberg.73_331016 JE.Lundberg.88_1382059 JE.Soil.118_404646 JE.Soil.130_740067 JE.Soil.274_1644761 JE.Soil.294_330656 JE.Soil.318_97482 JE.Lundberg.28_1347214 JE.Lundberg.37_554669 JE.Lundberg.37_906985 JE.Soil.26_344309 JE.Soil.26_1925833 JE.Soil.270_1695442 JE.Soil.270_976447 JE.Soil.54_350873 JE.Lundberg.136_369923 JE.Lundberg.136_363441 JE.Soil.58_773769 JE.Soil.210_160470 JE.Soil.182_1955081 JE.Lundberg.19_897965 JE.Soil.102_35486 JE.Soil.102_461438 JE.Soil.82_574596 JE.Soil.122_148795 JE.Soil.130_140258 JE.Soil.298_32332 JE.Lundberg.112_111638 JE.Lundberg.103_456006 JE.Lundberg.100_1320705 JE.Lundberg.109_1782594 JE.Lundberg.154_96577 JE.Soil.102_473232 JE.Soil.102_401767 JE.Lundberg.100_1058593 JE.Lundberg.145_841219 JE.Soil.102_488443 JE.Lundberg.37_1087807 JE.Lundberg.40_826952 JE.Soil.102_438796 JE.Lundberg.139_887512 JE.Lundberg.163_895381 JE.Lundberg.49_980372 JE.Lundberg.55_698324 JE.Lundberg.61_924593 JE.Soil.258_1042660 JE.Soil.270_521674 JE.Lundberg.106_698665 JE.Lundberg.109_204009 JE.Lundberg.109_489982 JE.Lundberg.10_1130380 JE.Lundberg.10_284037 JE.Lundberg.112_892509 JE.Lundberg.115_111374 JE.Lundberg.130_1223294 JE.Lundberg.130_164207 JE.Lundberg.136_587317 JE.Lundberg.136_904541 JE.Lundberg.145_124205 JE.Lundberg.148_885292 JE.Lundberg.151_745613 JE.Lundberg.154_588306 JE.Lundberg.160_475118 JE.Lundberg.163_410811 JE.Lundberg.16_181997 JE.Lundberg.16_182278 JE.Lundberg.16_205806 JE.Lundberg.16_29018 JE.Lundberg.16_574061 JE.Lundberg.172_884948 JE.Lundberg.190_470374 JE.Lundberg.190_470615 JE.Lundberg.19_93744 JE.Lundberg.22_1101725 JE.Lundberg.25_1306995 JE.Lundberg.43_964929 JE.Lundberg.4_1053897 JE.Lundberg.52_1072890 JE.Lundberg.52_1073166 JE.Lundberg.58_1159253 JE.Lundberg.58_1423732 JE.Lundberg.61_1760561 JE.Lundberg.61_182194 JE.Lundberg.64_880817 JE.Lundberg.67_731741 JE.Lundberg.67_734843 JE.Lundberg.70_667070 JE.Lundberg.73_1040189 JE.Lundberg.7_14067 JE.Lundberg.82_365423 JE.Lundberg.85_4148006 JE.Lundberg.88_941009 JE.Lundberg.97_955172 JE.Soil.214_1488131 JE.Soil.234_932340 JE.Soil.270_1204346 JE.Soil.270_1508480 JE.Soil.30_3050881 JE.Soil.54_557109 JE.Soil.70_1107327 JE.Soil.82_858294 JE.Soil.98_9102 JE.Lundberg.112_678523 JE.Lundberg.121_266786 JE.Lundberg.121_1298321 JE.Lundberg.127_491317 JE.Lundberg.133_411635 JE.Lundberg.13_4869595 JE.Lundberg.145_327554 JE.Lundberg.148_745836 JE.Lundberg.151_745845 JE.Lundberg.151_1119336 JE.Lundberg.154_108774 JE.Lundberg.154_528085 JE.Lundberg.157_586425 JE.Lundberg.157_591670 JE.Lundberg.163_112874 JE.Lundberg.163_202729 JE.Lundberg.163_273045 JE.Lundberg.163_388413 JE.Lundberg.166_614044 JE.Lundberg.166_647198 JE.Lundberg.166_843328 JE.Lundberg.166_843541 JE.Lundberg.166_973913 JE.Lundberg.166_1147929 JE.Lundberg.166_1148472 JE.Lundberg.166_1173615 JE.Lundberg.172_839397 JE.Lundberg.172_1483481 JE.Lundberg.175_591790 JE.Lundberg.190_569772 JE.Lundberg.19_209190 JE.Lundberg.19_214491 JE.Lundberg.19_938762 JE.Lundberg.1_158033 JE.Lundberg.25_256611 JE.Lundberg.25_1188752 JE.Lundberg.28_1244444 JE.Lundberg.28_1334481 JE.Lundberg.31_430439 JE.Lundberg.31_524709 JE.Lundberg.31_892933 JE.Lundberg.34_515007 JE.Lundberg.34_993357 JE.Lundberg.34_1735197 JE.Lundberg.34_1756746 JE.Lundberg.37_584520 JE.Lundberg.37_973608 JE.Lundberg.46_659518 JE.Lundberg.49_860151 JE.Lundberg.52_609229 JE.Lundberg.61_119708 JE.Lundberg.61_124850 JE.Lundberg.61_1077443 JE.Lundberg.64_1342400 JE.Lundberg.73_444152 JE.Lundberg.79_1604197 JE.Lundberg.7_601716 JE.Lundberg.82_559934 JE.Lundberg.85_908893 JE.Lundberg.85_1195791 JE.Lundberg.85_4147785 JE.Lundberg.94_379303 JE.Lundberg.94_488902 JE.Lundberg.94_1059865 JE.Soil.102_483164 JE.Soil.118_781386 JE.Soil.130_106513 JE.Soil.130_488723 JE.Soil.182_1447754 JE.Soil.190_2204474 JE.Soil.214_1662862 JE.Soil.222_1225349 JE.Soil.234_2455222 JE.Soil.250_321416 JE.Soil.254_73956 JE.Soil.254_167271 JE.Soil.254_307624 JE.Soil.254_500401 JE.Soil.254_801269 JE.Soil.258_32181 JE.Soil.258_272630 JE.Soil.258_393867 JE.Soil.258_977600 JE.Soil.258_1280840 JE.Soil.258_1337274 JE.Soil.258_1611443 JE.Soil.262_1337576 JE.Soil.262_1488252 JE.Soil.262_1488297 JE.Soil.266_1845574 JE.Soil.26_1216599 JE.Soil.274_980672 JE.Soil.274_1703306 JE.Soil.50_225886 JE.Soil.50_641708 JE.Soil.50_662523 JE.Soil.54_196286 JE.Soil.54_453562 JE.Soil.54_665155 JE.Soil.54_759028 JE.Soil.54_1248750 JE.Soil.58_262422 JE.Soil.58_772147 JE.Soil.58_990065 JE.Soil.58_1029321 JE.Soil.58_1038453 JE.Soil.66_653264 JE.Soil.70_857865 JE.Soil.70_1221006 JE.Soil.70_1235678 JE.Soil.70_1456462 JE.Soil.70_1746756 JE.Soil.74_43890 JE.Soil.74_44059 JE.Soil.74_58914 JE.Soil.74_278182 JE.Soil.74_707437 JE.Soil.74_857651 JE.Soil.78_11026 JE.Soil.78_931241 JE.Soil.78_1155227 JE.Soil.78_1423051 JE.Soil.82_451561 JE.Soil.82_1322336 JE.Soil.82_1346744 JE.Soil.82_1539521 JE.Soil.86_2317632 JE.Lundberg.115_889274 JE.Lundberg.121_40858 JE.Lundberg.121_433496 JE.Lundberg.130_32083 JE.Lundberg.130_171423 JE.Lundberg.130_532606 JE.Lundberg.142_174826 JE.Lundberg.151_1553551 JE.Lundberg.154_568825 JE.Lundberg.163_631853 JE.Lundberg.166_844875 JE.Lundberg.166_1272863 JE.Lundberg.166_1273187 JE.Lundberg.169_1190138 JE.Lundberg.178_453680 JE.Soil.178_178105 JE.Soil.186_1953088 JE.Soil.190_2215962 JE.Soil.194_2658887 JE.Soil.202_508104 JE.Soil.202_1010216 JE.Soil.202_1015129 JE.Soil.206_840672 JE.Soil.206_1916311 JE.Soil.214_838142 JE.Soil.214_1218686 JE.Soil.214_1399711 JE.Soil.218_479437 JE.Soil.222_1299973 JE.Soil.222_1713270 JE.Soil.22_1303829 JE.Soil.22_1961905 JE.Soil.254_315694 JE.Soil.254_738805 JE.Soil.266_1617062 JE.Soil.26_1882379 JE.Soil.270_55917 JE.Soil.270_411726 JE.Soil.270_1059047 JE.Soil.2_1497351 JE.Soil.2_1969349 JE.Soil.30_1122115 JE.Soil.30_2748632 JE.Soil.30_2912190 JE.Soil.314_316432 JE.Soil.314_346897 JE.Soil.34_1098252 JE.Soil.34_2461685 JE.Soil.34_3147555 JE.Soil.34_3755750 JE.Soil.50_245219 JE.Soil.50_313351 JE.Soil.50_405189 JE.Soil.54_415902 JE.Soil.54_425884 JE.Soil.58_99450 JE.Soil.58_1370734 JE.Soil.58_1375890 JE.Soil.66_800114 JE.Soil.66_976479 JE.Soil.66_1533039 JE.Soil.66_1533125 JE.Soil.66_1616120 JE.Soil.70_1668093 JE.Soil.70_1787085 JE.Soil.74_307006 JE.Soil.74_347575 JE.Soil.78_728384 JE.Soil.78_958367 JE.Soil.78_1110691 JE.Soil.82_1373069 JE.Soil.82_1404344 JE.Soil.82_1513843 JE.Lundberg.136_404909 JE.Lundberg.145_517725 JE.Lundberg.154_805561 JE.Lundberg.166_710336 JE.Lundberg.166_1333137 JE.Lundberg.16_537594 JE.Lundberg.19_796702 JE.Lundberg.19_898029 JE.Lundberg.25_669919 JE.Soil.14_675062 JE.Soil.14_680334 JE.Soil.14_770875 JE.Soil.178_609719 JE.Soil.178_623816 JE.Soil.186_118690 JE.Soil.190_1481878 JE.Soil.194_760698 JE.Soil.202_769629 JE.Soil.206_853408 JE.Soil.210_393468 JE.Soil.22_12340 JE.Soil.234_1651642 JE.Soil.234_1824310 JE.Soil.250_339291 JE.Soil.250_339900 JE.Soil.254_649183 JE.Soil.266_1105435 JE.Soil.26_1268764 JE.Soil.270_327584 JE.Soil.270_763962 JE.Soil.2_83121 JE.Soil.30_352949 JE.Soil.30_2615595 JE.Soil.34_2722604 JE.Soil.38_1946244 JE.Soil.46_782897 JE.Soil.54_243521 JE.Soil.54_368064 JE.Soil.58_1050294 JE.Soil.58_1225640 JE.Soil.62_1247764 JE.Soil.62_1393264 JE.Soil.62_2023825 JE.Soil.62_2288221 JE.Soil.66_181081 JE.Soil.6_604519 JE.Soil.6_2292040 JE.Soil.74_32244 JE.Soil.74_147314 JE.Soil.78_1012153 JE.Soil.82_1310913 JE.Lundberg.130_1063950 JE.Lundberg.145_1112966 JE.Lundberg.169_1683584 JE.Lundberg.31_1040371 JE.Lundberg.34_1237129 JE.Lundberg.34_1237370 JE.Lundberg.34_1679585 JE.Lundberg.40_1654933 JE.Lundberg.43_827052 JE.Lundberg.46_591197 JE.Lundberg.52_1614658 JE.Lundberg.64_781882 JE.Lundberg.73_950250 JE.Lundberg.85_1487193 JE.Lundberg.88_159787 JE.Lundberg.88_1340213 JE.Lundberg.94_509037 JE.Lundberg.94_509287 JE.Soil.6_1126851 JE.Soil.110_648769 JE.Soil.186_47909 JE.Soil.186_593413 JE.Soil.202_541425 JE.Soil.202_585860 JE.Soil.218_491285 JE.Soil.22_1594611 JE.Soil.26_271743 JE.Soil.26_303119 JE.Soil.50_384535 JE.Soil.50_439126 JE.Soil.54_1203341 JE.Soil.6_1878858 JE.Soil.70_1275904 JE.Soil.74_66118 JE.Soil.74_549704 JE.Soil.74_835911 JE.Soil.78_782831 JE.Soil.78_783012 JE.Soil.118_133643 JE.Soil.118_352380 JE.Soil.118_728460 JE.Soil.122_784534 JE.Soil.126_980272 JE.Soil.126_1297500 JE.Soil.142_549807 JE.Soil.142_2100380 JE.Soil.274_445349 JE.Soil.274_1148927 JE.Soil.274_1610595 JE.Soil.278_1179224 JE.Soil.310_2160278 JE.Soil.98_951158 JE.Soil.110_768435 JE.Soil.134_1593296 JE.Soil.134_1593406 JE.Soil.138_1242725 JE.Soil.274_2009002 JE.Soil.278_991833 JE.Soil.282_807798 JE.Soil.294_177507 JE.Soil.298_360663 JE.Soil.298_798831 JE.Lundberg.10_1130559 JE.Lundberg.19_742252 JE.Lundberg.28_1186342 JE.Lundberg.31_83221 JE.Lundberg.43_1218052 JE.Lundberg.46_931123 JE.Lundberg.46_936332 JE.Lundberg.46_1076979 JE.Lundberg.166_241736 JE.Lundberg.166_1221751 JE.Soil.250_1385799 JE.Soil.50_666460 JE.Soil.66_1139205 JE.Soil.74_451246 JE.Soil.82_27477 JE.Soil.106_2933110 JE.Soil.310_1301451 JE.Soil.314_372996 JE.Soil.314_930313 JE.Lundberg.4_834680 JE.Soil.50_756717 JE.Lundberg.4_657307 JE.Lundberg.88_772936 JE.Soil.294_134209 JE.Soil.98_593095 JE.Lundberg.58_518434 JE.Soil.214_1488667 JE.Lundberg.61_519787 JE.Soil.26_924324 JE.Lundberg.70_1551633 JE.Soil.258_1776880 JE.Soil.270_521774 JE.Lundberg.157_195033 JE.Soil.302_306495 JE.Soil.50_248591 JE.Lundberg.124_897472 JE.Lundberg.100_1059387 JE.Lundberg.109_902478 JE.Lundberg.19_440317 JE.Lundberg.145_446010 JE.Lundberg.121_1216943 JE.Lundberg.133_1000143 JE.Lundberg.154_979322 JE.Lundberg.160_510846 JE.Lundberg.16_1028709 JE.Lundberg.37_1058194 JE.Lundberg.76_1191455 JE.Lundberg.25_105327 JE.Lundberg.25_1480370 JE.Lundberg.31_764438 JE.Lundberg.31_1176899 JE.Lundberg.46_217541 JE.Lundberg.46_915084 JE.Lundberg.151_1201563 JE.Lundberg.151_1434497 JE.Lundberg.166_863866 JE.Lundberg.112_1140495 JE.Lundberg.103_633613 JE.Lundberg.103_941306 JE.Lundberg.109_896688 JE.Lundberg.10_867828 JE.Lundberg.112_1140300 JE.Lundberg.118_1201610 JE.Lundberg.118_244357 JE.Lundberg.136_59414 JE.Lundberg.13_621160 JE.Lundberg.16_1167225 JE.Lundberg.16_134214 JE.Lundberg.25_557349 JE.Lundberg.28_945913 JE.Lundberg.34_269649 JE.Lundberg.49_7730 JE.Lundberg.55_67683 JE.Lundberg.64_120356 JE.Lundberg.73_566248 JE.Lundberg.97_1022325 JE.Lundberg.97_845083 JE.Lundberg.10_590262 JE.Lundberg.10_872672 JE.Lundberg.112_1011506 JE.Lundberg.118_205450 JE.Lundberg.19_363965 JE.Lundberg.25_679572 JE.Lundberg.25_1378226 JE.Lundberg.25_1391848 JE.Lundberg.28_620868 JE.Lundberg.28_666210 JE.Lundberg.28_911537 JE.Lundberg.28_1178467 JE.Lundberg.28_1329071 JE.Lundberg.31_1520811 JE.Lundberg.31_1689607 JE.Lundberg.31_1689870 JE.Lundberg.31_1692194 JE.Lundberg.37_1297097 JE.Lundberg.40_1179475 JE.Lundberg.40_1686345 JE.Lundberg.43_547322 JE.Lundberg.46_928384 JE.Lundberg.4_642780 JE.Lundberg.61_1534176 JE.Lundberg.7_1309429 JE.Lundberg.7_1609540 JE.Lundberg.7_1609597 JE.Lundberg.160_610676 JE.Soil.282_23748 JE.Soil.282_24023 JE.Lundberg.106_447074 JE.Lundberg.109_1083246 JE.Lundberg.160_892091 JE.Lundberg.115_1498335 JE.Lundberg.109_230908 JE.Lundberg.103_13160 JE.Lundberg.118_541463 JE.Lundberg.118_1407100 JE.Lundberg.85_1336090 JE.Lundberg.103_35971 JE.Lundberg.106_769941 JE.Lundberg.109_1225337 JE.Lundberg.109_1614402 JE.Lundberg.109_623068 JE.Lundberg.109_66228 JE.Lundberg.109_885977 JE.Lundberg.112_1238370 JE.Lundberg.112_599391 JE.Lundberg.112_910006 JE.Lundberg.115_1279255 JE.Lundberg.118_738507 JE.Lundberg.124_840885 JE.Lundberg.49_1191472 JE.Lundberg.49_1515935 JE.Lundberg.73_71192 JE.Soil.130_129551 JE.Soil.222_439723 JE.Soil.278_2194621 JE.Lundberg.109_465147 JE.Lundberg.112_649033 JE.Lundberg.115_864638 JE.Lundberg.115_869380 JE.Lundberg.115_869519 JE.Lundberg.115_1378462 JE.Lundberg.121_392357 JE.Lundberg.121_397521 JE.Lundberg.124_840751 JE.Lundberg.142_37471 JE.Lundberg.61_986027 JE.Lundberg.79_130917 JE.Lundberg.79_958499 JE.Soil.102_393552 JE.Soil.122_724198 JE.Soil.182_505898 JE.Soil.190_780035 JE.Soil.210_906508 JE.Soil.214_2379509 JE.Soil.22_1740232 JE.Soil.30_2424288 JE.Lundberg.103_125372 JE.Lundberg.103_882218 JE.Lundberg.109_110330 JE.Lundberg.109_1575685 JE.Lundberg.112_341088 JE.Lundberg.118_518055 JE.Lundberg.118_1471928 JE.Lundberg.118_1472005 JE.Lundberg.64_2421793 JE.Soil.30_2143337 JE.Lundberg.118_541594 JE.Lundberg.157_522820 JE.Lundberg.163_35315 JE.Lundberg.73_71089 JE.Lundberg.76_979946 JE.Soil.102_608210 JE.Soil.134_1062527 JE.Soil.274_1872928 JE.Lundberg.97_165704 JE.Lundberg.88_1403552 JE.Lundberg.109_1614175 JE.Lundberg.127_19659 JE.Lundberg.127_8248 JE.Lundberg.139_1205566 JE.Lundberg.70_1619863 JE.Lundberg.13_3871619 JE.Soil.62_261427 JE.Lundberg.178_265131 JE.Lundberg.40_269452 JE.Lundberg.70_1463288 JE.Lundberg.70_420922 JE.Lundberg.76_1372700 JE.Soil.2_1293955 JE.Lundberg.154_1005919 JE.Lundberg.46_1343473 JE.Lundberg.7_461792 JE.Lundberg.10_564715 JE.Lundberg.10_820673 JE.Lundberg.19_1253974 JE.Lundberg.28_7699 JE.Lundberg.31_594339 JE.Lundberg.7_864140 JE.Lundberg.19_329347 JE.Lundberg.28_432596 JE.Lundberg.31_26721 JE.Lundberg.31_594274 JE.Lundberg.76_1542660 JE.Lundberg.79_1634026 JE.Lundberg.73_149304 JE.Lundberg.76_68497 JE.Lundberg.7_1084713 JE.Lundberg.52_1453917 JE.Lundberg.76_1384308 JE.Lundberg.1_327360 JE.Lundberg.22_1052619 JE.Lundberg.22_1052827 JE.Lundberg.46_736504 JE.Lundberg.136_264614 JE.Lundberg.112_1389239 JE.Lundberg.109_768895 JE.Soil.82_1165487 JE.Lundberg.112_28299 JE.Lundberg.142_260822 JE.Lundberg.163_332584 JE.Lundberg.163_814308 JE.Soil.250_1512986 JE.Soil.250_339399 JE.Soil.50_355389 JE.Lundberg.166_744949 JE.Soil.254_417678 JE.Soil.258_1594395 JE.Soil.258_307728 JE.Soil.258_307907 JE.Soil.270_1533815 JE.Soil.50_239436 JE.Lundberg.7_1193378 JE.Soil.50_151562 JE.Lundberg.40_85535 JE.Soil.42_710083 JE.Soil.78_538966 JE.Lundberg.22_842943 JE.Soil.50_242512 JE.Soil.234_2177504 JE.Soil.234_40529 JE.Soil.250_371649 JE.Soil.258_1149986 JE.Soil.54_883220 JE.Soil.58_300174 JE.Soil.58_438818 JE.Soil.58_504302 JE.Soil.58_785909 JE.Soil.74_536028 JE.Soil.74_753524 JE.Soil.74_758975 JE.Soil.78_97587 JE.Soil.82_967292 JE.Lundberg.109_1229843 JE.Lundberg.133_550502 JE.Lundberg.124_873786 JE.Soil.234_631916 JE.Lundberg.151_749611 JE.Soil.258_74951 JE.Soil.250_1517541 JE.Soil.250_38868 JE.Soil.266_2082920 JE.Lundberg.112_238647 JE.Lundberg.121_676525 JE.Lundberg.127_1219729 JE.Lundberg.130_470474 JE.Lundberg.139_482104 JE.Lundberg.154_619590 JE.Lundberg.97_399424 JE.Lundberg.97_645035 JE.Soil.234_1294989 JE.Soil.258_1734904 JE.Soil.258_588078 JE.Soil.266_1213884 JE.Soil.266_1567687 JE.Soil.266_2222389 JE.Soil.30_2204151 JE.Soil.50_658532 JE.Soil.54_645777 JE.Soil.62_44071 JE.Soil.70_347967 JE.Soil.74_385727 JE.Soil.74_528282 JE.Soil.78_10199 JE.Soil.78_134271 JE.Soil.82_1496108 JE.Soil.82_1543537 JE.Soil.82_293897 JE.Soil.82_696015 JE.Soil.86_2449697 JE.Lundberg.112_28454 JE.Lundberg.112_292923 JE.Lundberg.112_735144 JE.Lundberg.112_1463757 JE.Lundberg.130_52132 JE.Lundberg.139_482200 JE.Lundberg.154_614110 JE.Lundberg.175_971050 JE.Lundberg.178_250026 JE.Lundberg.187_328433 JE.Soil.222_1853587 JE.Soil.234_215842 JE.Soil.234_861444 JE.Soil.234_1090135 JE.Soil.234_1289174 JE.Soil.234_1494376 JE.Soil.234_1534543 JE.Soil.234_1669253 JE.Soil.250_26332 JE.Soil.250_372026 JE.Soil.250_394429 JE.Soil.250_696603 JE.Soil.250_1307552 JE.Soil.250_1640530 JE.Soil.254_220187 JE.Soil.254_628145 JE.Soil.258_10734 JE.Soil.258_151142 JE.Soil.258_155433 JE.Soil.258_364606 JE.Soil.258_369638 JE.Soil.258_892462 JE.Soil.258_1157031 JE.Soil.258_1237421 JE.Soil.258_1542363 JE.Soil.258_1601863 JE.Soil.258_1622578 JE.Soil.262_1365787 JE.Soil.266_746176 JE.Soil.266_1878963 JE.Soil.266_2221781 JE.Soil.270_918584 JE.Soil.278_1161359 JE.Soil.2_1748826 JE.Soil.50_105723 JE.Soil.50_258590 JE.Soil.50_333073 JE.Soil.50_563399 JE.Soil.50_642721 JE.Soil.50_655659 JE.Soil.54_822646 JE.Soil.54_1268634 JE.Soil.58_549376 JE.Soil.58_637603 JE.Soil.58_781989 JE.Soil.58_792993 JE.Soil.58_804660 JE.Soil.58_886706 JE.Soil.58_1077302 JE.Soil.58_1227616 JE.Soil.62_15294 JE.Soil.62_352372 JE.Soil.62_853343 JE.Soil.62_1142038 JE.Soil.62_1578056 JE.Soil.62_2025314 JE.Soil.70_541416 JE.Soil.70_1538268 JE.Soil.74_144204 JE.Soil.74_166112 JE.Soil.74_249744 JE.Soil.74_581161 JE.Soil.74_729367 JE.Soil.78_267320 JE.Soil.78_273013 JE.Soil.78_426489 JE.Soil.78_760499 JE.Soil.78_888468 JE.Soil.78_1037921 JE.Soil.78_1286528 JE.Soil.78_1301731 JE.Soil.78_1311589 JE.Soil.78_1316251 JE.Soil.82_190461 JE.Soil.82_325540 JE.Soil.82_630344 JE.Soil.82_721638 JE.Soil.82_916899 JE.Soil.82_975870 JE.Soil.82_1516983 JE.Soil.86_122259 JE.Soil.86_174239 JE.Soil.86_325627 JE.Soil.86_391342 JE.Soil.86_438266 JE.Soil.86_1908745 JE.Soil.86_2305896 JE.Lundberg.133_1071572 JE.Lundberg.136_760912 JE.Lundberg.142_824005 JE.Lundberg.148_621655 JE.Lundberg.157_344683 JE.Lundberg.157_652773 JE.Lundberg.157_652949 JE.Lundberg.157_653064 JE.Lundberg.160_574078 JE.Lundberg.163_449252 JE.Lundberg.163_866096 JE.Lundberg.166_786066 JE.Lundberg.166_1188781 JE.Lundberg.22_248462 JE.Lundberg.22_1264353 JE.Lundberg.31_896838 JE.Lundberg.43_529420 JE.Soil.102_382244 JE.Soil.106_923216 JE.Soil.110_645655 JE.Soil.110_810762 JE.Soil.110_855295 JE.Soil.110_985161 JE.Soil.118_124696 JE.Soil.122_273060 JE.Soil.122_509782 JE.Soil.122_616176 JE.Soil.122_748415 JE.Soil.122_796810 JE.Soil.126_700812 JE.Soil.126_990552 JE.Soil.130_227640 JE.Soil.130_547507 JE.Soil.130_819066 JE.Soil.134_505987 JE.Soil.142_92446 JE.Soil.142_2827570 JE.Soil.234_487352 JE.Soil.234_1888550 JE.Soil.234_2158720 JE.Soil.254_126020 JE.Soil.254_803142 JE.Soil.258_399985 JE.Soil.258_558429 JE.Soil.258_678389 JE.Soil.258_973639 JE.Soil.262_616618 JE.Soil.262_643669 JE.Soil.262_806925 JE.Soil.266_2189565 JE.Soil.270_436981 JE.Soil.274_102547 JE.Soil.274_1083748 JE.Soil.282_1166556 JE.Soil.286_591015 JE.Soil.290_1091815 JE.Soil.290_2742970 JE.Soil.294_125145 JE.Soil.294_620239 JE.Soil.302_206854 JE.Soil.50_282754 JE.Soil.54_41925 JE.Soil.58_134336 JE.Soil.58_633096 JE.Soil.58_1506131 JE.Soil.62_69048 JE.Soil.62_828399 JE.Soil.62_988366 JE.Soil.62_1119527 JE.Soil.62_1119545 JE.Soil.62_2497665 JE.Soil.66_649156 JE.Soil.74_39593 JE.Soil.74_46217 JE.Soil.74_175080 JE.Soil.74_241908 JE.Soil.74_243810 JE.Soil.74_295572 JE.Soil.74_587896 JE.Soil.74_694589 JE.Soil.78_7023 JE.Soil.78_273852 JE.Soil.78_575044 JE.Soil.78_649196 JE.Soil.82_1121940 JE.Soil.82_1209281 JE.Soil.98_21579 JE.Soil.98_503419 JE.Soil.98_688216 JE.Soil.98_939608 JE.Lundberg.139_1022375 JE.Lundberg.145_988626 JE.Lundberg.145_1149695 JE.Lundberg.145_1150006 JE.Lundberg.160_822077 JE.Lundberg.172_19478 JE.Lundberg.172_19670 JE.Soil.14_457832 JE.Soil.14_521657 JE.Soil.14_2208991 JE.Soil.190_1270291 JE.Soil.202_778952 JE.Soil.210_35190 JE.Soil.210_316652 JE.Soil.218_1593164 JE.Soil.218_1593558 JE.Soil.222_417178 JE.Soil.22_2077323 JE.Soil.234_652765 JE.Soil.254_589028 JE.Soil.254_1092280 JE.Soil.266_2046368 JE.Soil.38_1033783 JE.Soil.50_842273 JE.Soil.66_1263997 JE.Soil.70_781834 JE.Soil.74_285800 JE.Soil.74_595044 JE.Soil.82_326940 JE.Soil.234_652212 JE.Soil.234_727842 JE.Soil.250_474948 JE.Soil.250_475374 JE.Soil.250_649028 JE.Soil.250_1440421 JE.Soil.266_393111 JE.Soil.266_393366 JE.Soil.266_1324738 JE.Soil.266_1440035 JE.Soil.266_1647126 JE.Soil.270_1397162 JE.Soil.50_93360 JE.Soil.50_454150 JE.Soil.58_390326 JE.Soil.58_1149981 JE.Soil.74_358200 JE.Soil.78_314171 JE.Soil.78_934783 JE.Soil.86_45785 JE.Soil.86_1309427 JE.Soil.258_410220 JE.Soil.50_164347 JE.Soil.50_852925 JE.Soil.66_1249468 JE.Soil.66_1398269 JE.Soil.66_1462552 JE.Soil.74_418045 JE.Soil.66_1396094 JE.Soil.82_1198054 JE.Soil.74_316061 JE.Soil.250_39442 JE.Soil.70_322044 JE.Lundberg.145_908635 JE.Lundberg.154_179016 JE.Lundberg.121_1113812 JE.Lundberg.124_669381 JE.Lundberg.124_70775 JE.Lundberg.130_1202680 JE.Lundberg.130_1202877 JE.Lundberg.136_865813 JE.Lundberg.142_450195 JE.Lundberg.142_579150 JE.Lundberg.142_940164 JE.Lundberg.151_1357289 JE.Lundberg.154_114897 JE.Lundberg.154_786000 JE.Soil.202_942841 JE.Lundberg.145_908888 JE.Lundberg.154_179204 JE.Soil.102_117491 JE.Lundberg.124_1060558 JE.Lundberg.124_427598 JE.Lundberg.178_393636 JE.Lundberg.175_934198 JE.Lundberg.139_905895 JE.Soil.250_1114403 JE.Lundberg.118_663828 JE.Soil.126_292315 JE.Lundberg.166_337553 JE.Lundberg.142_223016 JE.Lundberg.145_416821 JE.Lundberg.148_46366 JE.Lundberg.157_642742 JE.Soil.110_984965 JE.Soil.250_410076 JE.Soil.254_831722 JE.Soil.50_5050 JE.Lundberg.133_776312 JE.Lundberg.136_766961 JE.Lundberg.142_235349 JE.Lundberg.148_159726 JE.Lundberg.148_266473 JE.Lundberg.148_681199 JE.Lundberg.148_681221 JE.Lundberg.148_716267 JE.Lundberg.148_893017 JE.Lundberg.160_718955 JE.Lundberg.163_677240 JE.Lundberg.178_534164 JE.Lundberg.31_312652 JE.Lundberg.43_124137 JE.Soil.102_237762 JE.Soil.102_603875 JE.Soil.102_6478 JE.Soil.110_47202 JE.Soil.126_1055129 JE.Soil.126_232945 JE.Soil.126_611323 JE.Soil.130_231701 JE.Soil.178_465807 JE.Soil.186_1924233 JE.Soil.190_3366291 JE.Soil.198_1210196 JE.Soil.234_698191 JE.Soil.250_617240 JE.Soil.254_68489 JE.Soil.258_72916 JE.Soil.270_1028966 JE.Soil.270_1661725 JE.Soil.274_1920949 JE.Soil.278_1396384 JE.Soil.290_985760 JE.Soil.298_555022 JE.Soil.302_67894 JE.Soil.50_355189 JE.Soil.50_429879 JE.Soil.58_744748 JE.Soil.62_1787257 JE.Soil.74_181431 JE.Soil.74_422060 JE.Soil.74_8182 JE.Soil.82_1389488 JE.Soil.82_529133 JE.Soil.98_200502 JE.Soil.98_231964 JE.Soil.102_237734 JE.Soil.102_383457 JE.Soil.102_470806 JE.Soil.102_595439 JE.Soil.106_1608580 JE.Soil.110_207143 JE.Soil.110_424872 JE.Soil.118_292653 JE.Soil.118_808831 JE.Soil.118_854488 JE.Soil.118_917518 JE.Soil.118_941213 JE.Soil.118_941342 JE.Soil.118_1017858 JE.Soil.122_22155 JE.Soil.122_284422 JE.Soil.122_829619 JE.Soil.126_68345 JE.Soil.126_240423 JE.Soil.126_620936 JE.Soil.126_880678 JE.Soil.126_1364922 JE.Soil.126_1450413 JE.Soil.130_157501 JE.Soil.130_280928 JE.Soil.130_592775 JE.Soil.130_725047 JE.Soil.130_745348 JE.Soil.130_818159 JE.Soil.134_2091500 JE.Soil.134_2312249 JE.Soil.138_390569 JE.Soil.138_560293 JE.Soil.138_708152 JE.Soil.138_961643 JE.Soil.138_1178457 JE.Soil.142_783332 JE.Soil.142_1563431 JE.Soil.142_1652052 JE.Soil.274_461053 JE.Soil.274_746542 JE.Soil.274_1462097 JE.Soil.274_2225092 JE.Soil.274_2407233 JE.Soil.278_2060613 JE.Soil.278_2394744 JE.Soil.282_568221 JE.Soil.282_1700299 JE.Soil.282_1846330 JE.Soil.286_404929 JE.Soil.290_1389228 JE.Soil.290_2533743 JE.Soil.294_281210 JE.Soil.294_497082 JE.Soil.294_542621 JE.Soil.298_174352 JE.Soil.298_360703 JE.Soil.298_492685 JE.Soil.302_146000 JE.Soil.302_146436 JE.Soil.302_397515 JE.Soil.302_612877 JE.Soil.310_2115804 JE.Soil.314_148534 JE.Soil.318_122557 JE.Soil.318_1276877 JE.Soil.98_43130 JE.Soil.98_402640 JE.Soil.98_596552 JE.Soil.98_754589 JE.Soil.98_952056 JE.Soil.98_1035245 JE.Lundberg.133_858433 JE.Lundberg.145_146228 JE.Lundberg.145_287382 JE.Lundberg.145_1280237 JE.Lundberg.163_588608 JE.Soil.126_1238850 JE.Soil.14_578702 JE.Soil.178_344607 JE.Soil.178_739211 JE.Soil.178_873522 JE.Soil.182_448910 JE.Soil.182_913488 JE.Soil.182_1138761 JE.Soil.186_362820 JE.Soil.186_1319821 JE.Soil.18_627314 JE.Soil.18_813158 JE.Soil.18_1211506 JE.Soil.18_1505037 JE.Soil.18_1529690 JE.Soil.190_1944844 JE.Soil.194_1276511 JE.Soil.198_661513 JE.Soil.198_1182478 JE.Soil.202_633631 JE.Soil.210_65397 JE.Soil.210_623019 JE.Soil.210_722731 JE.Soil.214_1896722 JE.Soil.218_264703 JE.Soil.218_535326 JE.Soil.218_1600451 JE.Soil.222_2100246 JE.Soil.250_689295 JE.Soil.250_1129006 JE.Soil.250_1447398 JE.Soil.250_1503451 JE.Soil.254_745716 JE.Soil.254_1015553 JE.Soil.266_1373522 JE.Soil.2_135647 JE.Soil.2_1972307 JE.Soil.302_484454 JE.Soil.30_887215 JE.Soil.30_1309098 JE.Soil.34_36824 JE.Soil.34_3489066 JE.Soil.34_3749471 JE.Soil.50_192865 JE.Soil.50_731417 JE.Soil.62_610880 JE.Soil.66_973460 JE.Soil.6_405524 JE.Soil.6_2167109 JE.Soil.6_2373986 JE.Soil.70_123338 JE.Soil.74_174621 JE.Soil.74_574786 JE.Soil.74_591635 JE.Soil.74_686478 JE.Soil.78_1119848 JE.Soil.82_462129 JE.Soil.86_1606595 JE.Soil.86_2566855 JE.Lundberg.136_1079701 JE.Lundberg.142_1044234 JE.Lundberg.145_83573 JE.Lundberg.145_163179 JE.Lundberg.145_206942 JE.Lundberg.145_477535 JE.Lundberg.145_941536 JE.Lundberg.145_1171114 JE.Lundberg.145_1478076 JE.Lundberg.145_1595486 JE.Lundberg.145_1595568 JE.Lundberg.148_46427 JE.Lundberg.148_212597 JE.Lundberg.148_355205 JE.Lundberg.148_591793 JE.Lundberg.148_769182 JE.Lundberg.148_874540 JE.Lundberg.148_893000 JE.Lundberg.148_1021404 JE.Lundberg.148_1176408 JE.Lundberg.157_202388 JE.Lundberg.157_829669 JE.Lundberg.157_849632 JE.Lundberg.160_14157 JE.Lundberg.160_165075 JE.Lundberg.160_165414 JE.Lundberg.160_288644 JE.Lundberg.160_993017 JE.Lundberg.160_993289 JE.Lundberg.160_1009113 JE.Lundberg.163_625698 JE.Lundberg.163_817721 JE.Lundberg.163_833970 JE.Lundberg.166_130469 JE.Lundberg.166_567097 JE.Lundberg.166_895919 JE.Lundberg.166_904260 JE.Lundberg.166_982794 JE.Lundberg.166_1038430 JE.Lundberg.166_1154136 JE.Lundberg.166_1388476 JE.Soil.250_339973 JE.Soil.254_569959 JE.Soil.254_1063399 JE.Soil.262_875706 JE.Soil.270_1326415 JE.Soil.310_1388874 JE.Soil.54_743079 JE.Soil.54_844066 JE.Soil.58_555373 JE.Soil.58_1525416 JE.Soil.58_1530615 JE.Soil.74_109539 JE.Soil.74_111346 JE.Soil.74_278399 JE.Soil.74_426970 JE.Soil.74_650325 JE.Soil.74_803197 JE.Soil.78_822160 JE.Lundberg.178_393820 JE.Soil.178_495918 JE.Soil.178_502243 JE.Soil.178_882457 JE.Soil.182_1827394 JE.Soil.182_1871134 JE.Soil.186_1444292 JE.Soil.190_1299867 JE.Soil.194_3906522 JE.Soil.198_626089 JE.Soil.198_1402780 JE.Soil.206_371068 JE.Soil.218_215042 JE.Soil.222_563188 JE.Soil.222_2325151 JE.Soil.258_1785550 JE.Soil.262_206323 JE.Soil.262_535798 JE.Soil.266_180626 JE.Soil.266_1549628 JE.Soil.2_937592 JE.Soil.34_872770 JE.Soil.38_138187 JE.Soil.38_138350 JE.Soil.38_344877 JE.Soil.54_969972 JE.Soil.6_217803 JE.Soil.6_273445 JE.Soil.78_830955 JE.Soil.82_1438538 JE.Soil.86_1692203 JE.Lundberg.175_1063546 JE.Lundberg.178_253544 JE.Lundberg.178_352219 JE.Lundberg.178_552490 JE.Lundberg.187_528768 JE.Lundberg.187_877187 JE.Soil.110_155633 JE.Soil.110_661408 JE.Soil.118_29241 JE.Soil.118_537593 JE.Soil.118_1173442 JE.Soil.118_1173523 JE.Soil.122_192249 JE.Soil.122_803346 JE.Soil.278_720726 JE.Soil.278_1480046 JE.Soil.302_236534 JE.Soil.310_261151 JE.Soil.310_1770809 JE.Soil.314_287799 JE.Lundberg.157_1073944 JE.Soil.234_2052774 JE.Soil.234_2191719 JE.Soil.254_771720 JE.Soil.258_361774 JE.Soil.282_2530689 JE.Soil.50_151324 JE.Soil.62_106479 JE.Soil.62_710726 JE.Soil.62_896560 JE.Soil.62_2512090 JE.Soil.70_663578 JE.Soil.70_669056 JE.Soil.74_16560 JE.Soil.74_701640 JE.Soil.78_278285 JE.Soil.78_681973 JE.Soil.78_1432753 JE.Soil.254_536577 JE.Soil.262_1185413 JE.Soil.270_1445412 JE.Soil.50_116976 JE.Soil.50_475535 JE.Soil.54_1020692 JE.Soil.74_471617 JE.Soil.82_725478 JE.Soil.86_316848 JE.Soil.86_2118827 JE.Lundberg.124_1063849 JE.Lundberg.136_361193 JE.Lundberg.160_228863 JE.Lundberg.190_428373 JE.Lundberg.22_1022489 JE.Lundberg.46_1107797 JE.Soil.126_519742 JE.Soil.278_818401 JE.Soil.298_306886 JE.Soil.270_1384138 JE.Soil.58_912502 JE.Lundberg.142_223023 JE.Lundberg.145_416971 JE.Lundberg.148_136048 JE.Lundberg.157_643013 JE.Soil.58_1444262 JE.Soil.250_1065729 JE.Soil.74_220801 JE.Soil.74_245653 JE.Lundberg.136_796691 JE.Soil.110_1136479 JE.Soil.214_2737405 JE.Lundberg.145_510738 JE.Lundberg.142_89084 JE.Lundberg.166_146061 JE.Lundberg.166_664600 JE.Lundberg.172_231064 JE.Lundberg.172_335156 JE.Soil.138_739972 JE.Soil.14_1670675 JE.Soil.182_1893027 JE.Soil.34_2194566 JE.Soil.66_1167188 JE.Lundberg.166_1049643 JE.Lundberg.169_117255 JE.Lundberg.172_357902 JE.Lundberg.31_1615990 JE.Soil.102_184959 JE.Soil.106_158773 JE.Soil.106_1312502 JE.Soil.118_873383 JE.Soil.182_70837 JE.Soil.18_221609 JE.Soil.206_1094297 JE.Soil.218_1086175 JE.Soil.222_1417305 JE.Soil.250_1116604 JE.Soil.270_498741 JE.Soil.278_2260777 JE.Soil.282_2619806 JE.Soil.302_60382 JE.Soil.302_346649 JE.Soil.38_2608266 JE.Soil.42_2382385 JE.Soil.46_2847135 JE.Soil.54_198397 JE.Soil.54_646193 JE.Soil.54_884385 JE.Soil.82_541913 JE.Soil.98_435955 JE.Soil.98_698291 JE.Soil.126_1477305 JE.Soil.14_315513 JE.Soil.182_531658 JE.Soil.186_1867263 JE.Soil.190_3395169 JE.Soil.66_1167134 JE.Soil.50_137675 JE.Soil.78_1106707 JE.Soil.82_475989 JE.Lundberg.154_618138 JE.Soil.282_451725 JE.Lundberg.133_1029911 JE.Lundberg.136_467516 JE.Lundberg.172_19792 JE.Soil.234_1159501 JE.Soil.34_2988447 JE.Soil.74_93720 JE.Soil.82_648906 JE.Lundberg.154_815731 JE.Soil.118_242259 JE.Soil.130_639374 JE.Soil.138_1146034 JE.Soil.118_325991 JE.Soil.122_47160 JE.Soil.122_743536 JE.Soil.130_450115 JE.Soil.130_639594 JE.Soil.130_654959 JE.Soil.138_1341171 JE.Soil.290_2790410 JE.Soil.302_66930 JE.Soil.98_783377 JE.Soil.194_3559145 JE.Soil.190_2856497 JE.Soil.194_3890482 JE.Soil.206_487501 JE.Soil.214_1011477 JE.Soil.214_1316528 JE.Soil.2_337824 JE.Soil.30_2272093 JE.Soil.38_614406 JE.Soil.38_2012517 JE.Soil.6_565578 JE.Soil.6_565748 JE.Soil.110_439417 JE.Lundberg.163_112126 JE.Soil.250_516340 JE.Soil.50_693280 JE.Lundberg.124_1063686 JE.Lundberg.133_907454 JE.Lundberg.139_316754 JE.Lundberg.13_4141923 JE.Lundberg.154_812158 JE.Lundberg.157_1014343 JE.Lundberg.157_323085 JE.Lundberg.157_344677 JE.Lundberg.160_582495 JE.Lundberg.160_582814 JE.Lundberg.166_684213 JE.Lundberg.1_1580224 JE.Lundberg.22_1022590 JE.Lundberg.22_57657 JE.Soil.122_495360 JE.Soil.254_803181 JE.Soil.274_190508 JE.Soil.274_2496377 JE.Soil.50_310492 JE.Soil.58_415890 JE.Soil.74_225868 JE.Soil.110_439553 JE.Soil.274_1254077 JE.Soil.298_72422 JE.Soil.314_1332903 JE.Soil.50_675029 JE.Soil.82_196757 JE.Soil.82_743677 JE.Soil.250_1337238 JE.Soil.54_932750 JE.Soil.54_1261773 JE.Soil.74_642561 JE.Soil.82_86130 JE.Soil.82_1447734 JE.Soil.210_332891 JE.Soil.22_673592 JE.Soil.250_19471 JE.Soil.46_1330205 JE.Soil.50_143972 JE.Soil.54_324758 JE.Lundberg.10_399887 JE.Soil.258_1714096 JE.Lundberg.31_1426968 JE.Lundberg.34_144022 JE.Lundberg.88_169253 JE.Lundberg.10_306385 JE.Lundberg.10_400137 JE.Lundberg.13_2399306 JE.Lundberg.13_4990044 JE.Lundberg.16_74557 JE.Lundberg.22_42289 JE.Lundberg.25_971545 JE.Lundberg.37_1128618 JE.Lundberg.37_428761 JE.Lundberg.37_936889 JE.Lundberg.4_1427779 JE.Lundberg.4_780531 JE.Lundberg.112_429395 JE.Lundberg.118_206584 JE.Lundberg.1_817949 JE.Lundberg.22_385815 JE.Lundberg.25_408495 JE.Lundberg.28_512810 JE.Lundberg.28_1082078 JE.Lundberg.28_1185151 JE.Lundberg.31_219648 JE.Lundberg.31_656792 JE.Lundberg.31_837331 JE.Lundberg.31_870607 JE.Lundberg.31_1025889 JE.Lundberg.34_621716 JE.Lundberg.34_1619995 JE.Lundberg.37_413923 JE.Lundberg.37_1128523 JE.Lundberg.46_1036995 JE.Lundberg.4_858084 JE.Lundberg.4_1239128 JE.Lundberg.76_758173 JE.Lundberg.85_1065704 JE.Lundberg.85_4411646 JE.Soil.182_1644341 JE.Soil.206_1295252 JE.Soil.266_974001 JE.Soil.58_1211201 JE.Lundberg.31_1427233 JE.Lundberg.34_144288 JE.Lundberg.88_169498 JE.Lundberg.10_852720 JE.Lundberg.1_1180906 JE.Lundberg.1_1254343 JE.Lundberg.28_707573 JE.Lundberg.31_779158 JE.Lundberg.46_1477021 JE.Soil.50_292877 JE.Soil.50_404394 JE.Soil.262_1306701 JE.Soil.262_1306762 JE.Soil.58_709461 JE.Soil.70_193418 JE.Soil.58_19314 JE.Soil.58_709535 JE.Soil.62_1020700 JE.Soil.62_2032892 JE.Soil.78_1031914 JE.Soil.78_1257384 JE.Soil.82_680584 JE.Soil.50_837061 JE.Soil.74_277561 JE.Lundberg.103_573863 JE.Lundberg.139_786036 JE.Lundberg.136_314549 JE.Lundberg.136_562399 JE.Lundberg.127_894287 JE.Lundberg.136_1012650 JE.Lundberg.106_496193 JE.Lundberg.124_343743 JE.Lundberg.136_311108 JE.Lundberg.139_278649 JE.Soil.102_254905 JE.Soil.106_524120 JE.Soil.106_830154 JE.Soil.126_1340800 JE.Soil.130_596046 JE.Soil.278_708119 JE.Soil.282_1681161 JE.Soil.286_1083831 JE.Soil.298_78245 JE.Soil.318_390645 JE.Soil.318_862124 JE.Soil.318_959397 JE.Soil.98_456077 JE.Soil.98_541292 JE.Soil.98_6424 JE.Lundberg.148_885569 JE.Lundberg.160_950932 JE.Soil.142_1127250 JE.Soil.274_1704372 JE.Soil.286_378988 JE.Soil.98_180277 JE.Soil.98_180518 JE.Soil.98_1039651 JE.Soil.98_1039720 JE.Lundberg.136_1031726 JE.Soil.266_1934111 JE.Soil.270_101132 JE.Soil.74_57105 JE.Soil.78_1278990 JE.Soil.82_369436 JE.Lundberg.148_63772 JE.Lundberg.148_64042 JE.Soil.102_603168 JE.Soil.138_775044 JE.Soil.142_134242 JE.Soil.122_491671 JE.Soil.198_863957 JE.Soil.142_2069352 JE.Lundberg.61_657088 JE.Lundberg.103_876775 JE.Lundberg.46_969886 JE.Lundberg.166_1071533 JE.Lundberg.172_754106 JE.Lundberg.178_386281 JE.Lundberg.1_810104 JE.Lundberg.49_442474 JE.Lundberg.49_447623 JE.Lundberg.61_1469275 JE.Lundberg.64_1550496 JE.Lundberg.64_1555833 JE.Lundberg.67_1820849 JE.Lundberg.7_183847 JE.Lundberg.82_446507 JE.Soil.202_627181 JE.Soil.214_1466882 JE.Soil.30_2909653 JE.Lundberg.61_1469266 JE.Lundberg.61_1807330 JE.Soil.14_2312557 JE.Soil.18_1270667 JE.Soil.18_2400539 JE.Soil.206_1565323 JE.Soil.214_2354189 JE.Soil.214_2778756 JE.Soil.218_128987 JE.Soil.218_1262789 JE.Soil.22_1704116 JE.Soil.22_2031554 JE.Soil.26_1208610 JE.Soil.30_492293 JE.Soil.30_2087655 JE.Soil.30_2642704 JE.Soil.30_2642707 JE.Soil.30_2937345 JE.Soil.42_1081344 JE.Soil.42_1319642 JE.Soil.46_900876 JE.Soil.46_3054071 JE.Soil.6_218308 JE.Soil.6_223618 JE.Soil.6_864429 JE.Lundberg.172_754160 JE.Lundberg.82_630015 JE.Lundberg.85_363754 JE.Lundberg.94_1018145 JE.Soil.190_2478397 JE.Soil.2_730547 JE.Soil.46_1939804 JE.Soil.34_4020560 JE.Lundberg.127_1239755 JE.Lundberg.127_907306 JE.Lundberg.139_860303 JE.Lundberg.163_136095 JE.Lundberg.163_136345 JE.Soil.106_2200756 JE.Lundberg.136_647880 JE.Soil.78_284806 JE.Lundberg.16_640587 JE.Lundberg.7_1662047 JE.Lundberg.22_76545 JE.Lundberg.31_744524 JE.Lundberg.37_1242974 JE.Lundberg.37_1243437 JE.Lundberg.43_1228565 JE.Lundberg.7_905315 JE.Lundberg.7_1460104 JE.Lundberg.133_1073807 JE.Lundberg.130_278335 JE.Lundberg.82_716087 JE.Soil.258_369710 JE.Soil.258_370429 JE.Soil.62_942674 JE.Soil.62_2207953 JE.Lundberg.142_296078 JE.Lundberg.106_902375 JE.Soil.130_236845 JE.Lundberg.121_395915 JE.Soil.54_191081 JE.Lundberg.109_663823 JE.Lundberg.109_663830 JE.Lundberg.118_1251787 JE.Lundberg.121_858207 JE.Lundberg.172_324751 JE.Lundberg.172_325081 JE.Lundberg.22_1250425 JE.Lundberg.34_744073 JE.Lundberg.40_740248 JE.Lundberg.94_251898 JE.Lundberg.112_1270411 JE.Lundberg.112_1270412 JE.Lundberg.121_396112 JE.Lundberg.118_1246213 JE.Lundberg.133_42258 JE.Lundberg.136_1103827 JE.Soil.254_1009157 JE.Soil.274_1010854 JE.Soil.74_718235 JE.Soil.74_815679 JE.Lundberg.142_639753 JE.Soil.198_321726 JE.Soil.58_954577 JE.Soil.258_653798 JE.Soil.62_559488 JE.Soil.78_23453 JE.Lundberg.100_454734 JE.Lundberg.124_1082203 JE.Lundberg.154_194417 JE.Lundberg.100_717822 JE.Lundberg.124_647268 JE.Lundberg.124_669164 JE.Lundberg.127_834950 JE.Lundberg.145_776733 JE.Soil.262_1466440 JE.Lundberg.148_868210 JE.Lundberg.172_1271314 JE.Lundberg.118_1246502 JE.Lundberg.133_1133229 JE.Lundberg.40_478008 JE.Soil.258_73104 JE.Lundberg.100_588885 JE.Lundberg.100_819516 JE.Lundberg.109_372652 JE.Lundberg.124_646950 JE.Lundberg.130_1047187 JE.Lundberg.130_601709 JE.Lundberg.136_277630 JE.Lundberg.136_277634 JE.Lundberg.145_105492 JE.Lundberg.145_1325326 JE.Lundberg.145_197865 JE.Lundberg.163_86427 JE.Lundberg.16_291630 JE.Lundberg.16_611829 JE.Lundberg.187_1032113 JE.Lundberg.187_161252 JE.Lundberg.19_1029029 JE.Lundberg.22_1274680 JE.Lundberg.22_65727 JE.Lundberg.28_1367526 JE.Lundberg.34_1385046 JE.Lundberg.40_1254463 JE.Lundberg.40_1574414 JE.Lundberg.40_717493 JE.Lundberg.40_756863 JE.Lundberg.73_640681 JE.Lundberg.79_1516125 JE.Lundberg.79_289223 JE.Soil.266_1190737 JE.Soil.266_222308 JE.Soil.50_247207 JE.Soil.54_1071907 JE.Soil.54_111411 JE.Soil.58_1021453 JE.Soil.70_868602 JE.Soil.82_785490 JE.Lundberg.10_216462 JE.Lundberg.112_72091 JE.Lundberg.121_547073 JE.Lundberg.121_547304 JE.Lundberg.124_1063627 JE.Lundberg.133_920984 JE.Lundberg.136_276353 JE.Lundberg.136_1083381 JE.Lundberg.13_711590 JE.Lundberg.163_879650 JE.Lundberg.16_586169 JE.Lundberg.16_956747 JE.Lundberg.187_154839 JE.Lundberg.187_807162 JE.Lundberg.187_865757 JE.Lundberg.187_866064 JE.Lundberg.19_649093 JE.Lundberg.22_158445 JE.Lundberg.22_417020 JE.Lundberg.34_95862 JE.Lundberg.34_96154 JE.Lundberg.34_289737 JE.Lundberg.34_1010599 JE.Lundberg.40_170710 JE.Lundberg.40_253077 JE.Lundberg.40_325912 JE.Lundberg.40_488742 JE.Lundberg.40_722768 JE.Lundberg.40_988964 JE.Lundberg.40_1544859 JE.Lundberg.40_1545231 JE.Lundberg.43_193322 JE.Lundberg.43_391073 JE.Lundberg.43_526166 JE.Lundberg.46_329690 JE.Lundberg.73_498819 JE.Lundberg.76_756283 JE.Lundberg.76_1336558 JE.Lundberg.79_79376 JE.Lundberg.79_298307 JE.Lundberg.79_909313 JE.Lundberg.79_987441 JE.Lundberg.79_987753 JE.Lundberg.82_19232 JE.Lundberg.85_2021046 JE.Lundberg.85_4671989 JE.Lundberg.91_208931 JE.Lundberg.91_1276214 JE.Lundberg.91_1281216 JE.Lundberg.94_46151 JE.Lundberg.97_379741 JE.Soil.202_102970 JE.Soil.234_542480 JE.Soil.270_1809106 JE.Soil.50_247150 JE.Soil.54_470640 JE.Soil.54_470707 JE.Soil.82_622687 JE.Soil.82_785304 JE.Lundberg.145_1648705 JE.Lundberg.187_1031993 JE.Lundberg.22_725466 JE.Lundberg.22_1274935 JE.Lundberg.40_249178 JE.Lundberg.40_534474 JE.Lundberg.40_953158 JE.Lundberg.40_1088022 JE.Lundberg.40_1161021 JE.Lundberg.40_1161314 JE.Lundberg.4_1230108 JE.Soil.234_549059 JE.Soil.250_1459228 JE.Soil.258_1527191 JE.Soil.262_1242064 JE.Soil.50_62010 JE.Soil.50_62054 JE.Soil.50_219806 JE.Soil.50_780865 JE.Soil.50_787328 JE.Soil.54_584997 JE.Soil.54_689392 JE.Soil.54_689469 JE.Soil.54_1071998 JE.Soil.58_1285765 JE.Soil.62_2529902 JE.Soil.70_182001 JE.Soil.74_320804 JE.Soil.74_458172 JE.Soil.78_626812 JE.Soil.78_1024048 JE.Soil.82_492469 JE.Soil.82_996867 JE.Soil.82_1294198 JE.Lundberg.157_844608 JE.Lundberg.163_644389 JE.Soil.234_1858125 JE.Soil.254_1009365 JE.Soil.258_148940 JE.Soil.258_149619 JE.Soil.258_363093 JE.Soil.258_579514 JE.Soil.262_68825 JE.Soil.262_69416 JE.Soil.262_1440437 JE.Soil.270_1678159 JE.Soil.50_80395 JE.Soil.50_301588 JE.Soil.50_316781 JE.Soil.50_495588 JE.Soil.58_447737 JE.Soil.58_1193465 JE.Soil.58_1300729 JE.Soil.70_1708766 JE.Soil.74_138880 JE.Soil.74_362845 JE.Soil.74_553303 JE.Soil.74_624293 JE.Soil.74_641752 JE.Soil.74_768866 JE.Soil.78_411472 JE.Soil.78_622207 JE.Soil.78_715072 JE.Soil.82_577222 JE.Soil.82_1466209 JE.Lundberg.106_456131 JE.Lundberg.106_812257 JE.Lundberg.109_563197 JE.Lundberg.109_640563 JE.Lundberg.109_1018804 JE.Lundberg.109_1035809 JE.Lundberg.112_1459483 JE.Lundberg.118_968969 JE.Lundberg.148_782751 JE.Lundberg.154_66343 JE.Lundberg.160_798362 JE.Lundberg.163_231294 JE.Lundberg.169_247780 JE.Lundberg.169_247934 JE.Lundberg.172_51690 JE.Lundberg.178_627266 JE.Lundberg.181_975967 JE.Lundberg.187_585440 JE.Lundberg.28_651923 JE.Lundberg.34_730037 JE.Lundberg.34_743852 JE.Lundberg.34_1052055 JE.Lundberg.40_565011 JE.Lundberg.40_719219 JE.Lundberg.43_345552 JE.Lundberg.76_986862 JE.Lundberg.94_251679 JE.Lundberg.97_974446 JE.Lundberg.130_1097870 JE.Soil.222_2222751 JE.Soil.250_1097001 JE.Soil.258_1072663 JE.Soil.258_1769645 JE.Soil.26_1374623 JE.Soil.38_1877920 JE.Soil.50_791332 JE.Soil.58_727421 JE.Soil.58_727563 JE.Soil.78_17639 JE.Lundberg.133_520272 JE.Lundberg.136_865923 JE.Lundberg.145_292418 JE.Lundberg.148_516990 JE.Lundberg.151_92563 JE.Lundberg.154_1221483 JE.Lundberg.187_464742 JE.Lundberg.187_1239342 JE.Lundberg.130_1160201 JE.Lundberg.154_936978 JE.Soil.286_1265430 JE.Soil.290_1428856 JE.Soil.302_556857 JE.Soil.38_802598 JE.Lundberg.145_906452 JE.Lundberg.148_354748 JE.Lundberg.148_354832 JE.Lundberg.157_1272935 JE.Lundberg.166_964892 JE.Soil.126_814634 JE.Soil.270_473883 JE.Soil.58_310544 JE.Soil.62_224240 JE.Soil.74_718295 JE.Soil.270_977534 JE.Soil.70_2264 JE.Soil.78_1217267 JE.Lundberg.187_447063 JE.Lundberg.190_385987 JE.Lundberg.97_1036898 JE.Lundberg.22_830996 JE.Lundberg.40_478443 JE.Soil.58_382372 JE.Lundberg.10_221436 JE.Lundberg.142_228225 JE.Lundberg.1_447255 JE.Lundberg.22_29662 JE.Lundberg.58_1185134 JE.Lundberg.106_478911 JE.Lundberg.10_242279 JE.Lundberg.100_374559 JE.Lundberg.100_674638 JE.Lundberg.73_339076 JE.Lundberg.124_455786 JE.Lundberg.181_59758 JE.Lundberg.19_351771 JE.Lundberg.130_35207 JE.Lundberg.13_4267439 JE.Lundberg.148_739542 JE.Lundberg.28_1178510 JE.Soil.50_206638 JE.Lundberg.103_886569 JE.Lundberg.106_1163930 JE.Lundberg.109_1310699 JE.Lundberg.10_1129669 JE.Lundberg.10_407134 JE.Lundberg.10_407297 JE.Lundberg.10_766819 JE.Lundberg.10_993532 JE.Lundberg.112_1438157 JE.Lundberg.118_315143 JE.Lundberg.121_175011 JE.Lundberg.121_24118 JE.Lundberg.121_562173 JE.Lundberg.133_904417 JE.Lundberg.13_1270222 JE.Lundberg.13_1866561 JE.Lundberg.13_2687542 JE.Lundberg.13_4403130 JE.Lundberg.151_1011939 JE.Lundberg.151_1248262 JE.Lundberg.166_193659 JE.Lundberg.19_1105424 JE.Lundberg.1_1819890 JE.Lundberg.1_2014319 JE.Lundberg.1_277534 JE.Lundberg.22_28964 JE.Lundberg.22_29134 JE.Lundberg.22_488621 JE.Lundberg.22_605456 JE.Lundberg.22_630942 JE.Lundberg.22_994113 JE.Lundberg.22_994127 JE.Lundberg.25_1223867 JE.Lundberg.25_491371 JE.Lundberg.25_704513 JE.Lundberg.28_1411473 JE.Lundberg.34_1043935 JE.Lundberg.37_1304823 JE.Lundberg.37_1539278 JE.Lundberg.37_1616073 JE.Lundberg.37_359850 JE.Lundberg.43_103780 JE.Lundberg.55_1856516 JE.Lundberg.67_1651276 JE.Lundberg.76_114621 JE.Lundberg.76_350570 JE.Lundberg.79_1406606 JE.Lundberg.7_1016689 JE.Lundberg.85_4061061 JE.Soil.182_1054782 JE.Soil.182_1055346 JE.Soil.234_237256 JE.Soil.258_106537 JE.Soil.286_1282874 JE.Soil.2_1347059 JE.Soil.2_1821240 JE.Soil.34_206612 JE.Lundberg.10_1128270 JE.Lundberg.121_24248 JE.Lundberg.133_250420 JE.Lundberg.133_977727 JE.Lundberg.136_1130957 JE.Lundberg.139_1246230 JE.Lundberg.13_2134184 JE.Lundberg.145_260912 JE.Lundberg.145_726024 JE.Lundberg.145_726174 JE.Lundberg.148_187290 JE.Lundberg.148_909996 JE.Lundberg.151_248193 JE.Lundberg.151_437422 JE.Lundberg.151_612860 JE.Lundberg.151_613107 JE.Lundberg.151_1303139 JE.Lundberg.169_61330 JE.Lundberg.169_1210391 JE.Lundberg.169_1210568 JE.Lundberg.169_1210668 JE.Lundberg.169_1444782 JE.Lundberg.16_111905 JE.Lundberg.175_628087 JE.Lundberg.175_822343 JE.Lundberg.178_180056 JE.Lundberg.181_100421 JE.Lundberg.181_140251 JE.Lundberg.181_412717 JE.Lundberg.181_538126 JE.Lundberg.181_716618 JE.Lundberg.181_716739 JE.Lundberg.181_873238 JE.Lundberg.181_1185161 JE.Lundberg.187_452974 JE.Lundberg.187_616377 JE.Lundberg.187_701758 JE.Lundberg.187_1316049 JE.Lundberg.22_78528 JE.Lundberg.22_436224 JE.Lundberg.22_525180 JE.Lundberg.22_592883 JE.Lundberg.22_942740 JE.Lundberg.25_65289 JE.Lundberg.25_389893 JE.Lundberg.28_433929 JE.Lundberg.28_655630 JE.Lundberg.31_1116889 JE.Lundberg.34_64255 JE.Lundberg.34_227954 JE.Lundberg.34_443610 JE.Lundberg.34_923983 JE.Lundberg.34_1233080 JE.Lundberg.34_1233239 JE.Lundberg.34_1342051 JE.Lundberg.34_1368541 JE.Lundberg.37_550880 JE.Lundberg.37_624770 JE.Lundberg.37_638273 JE.Lundberg.37_638287 JE.Lundberg.37_643713 JE.Lundberg.37_872855 JE.Lundberg.37_1397582 JE.Lundberg.40_7067 JE.Lundberg.40_18890 JE.Lundberg.40_19113 JE.Lundberg.40_95815 JE.Lundberg.40_232968 JE.Lundberg.40_333507 JE.Lundberg.40_605452 JE.Lundberg.40_605488 JE.Lundberg.40_1657206 JE.Lundberg.40_1702983 JE.Lundberg.43_140424 JE.Lundberg.43_654658 JE.Lundberg.46_143670 JE.Lundberg.46_422681 JE.Lundberg.46_1216042 JE.Lundberg.46_1490531 JE.Lundberg.46_1656576 JE.Lundberg.49_18375 JE.Lundberg.52_1318621 JE.Lundberg.55_505400 JE.Lundberg.70_1282496 JE.Lundberg.7_1307485 JE.Lundberg.82_179192 JE.Lundberg.82_179454 JE.Lundberg.91_328500 JE.Lundberg.91_1725368 JE.Lundberg.91_1730609 JE.Soil.206_919555 JE.Soil.206_922862 JE.Soil.34_2794346 JE.Lundberg.10_994482 JE.Lundberg.13_2783582 JE.Lundberg.13_4978757 JE.Lundberg.1_1206405 JE.Lundberg.1_1649508 JE.Lundberg.1_1818514 JE.Lundberg.22_631050 JE.Lundberg.25_1053658 JE.Lundberg.25_1224038 JE.Lundberg.31_1665108 JE.Lundberg.34_20817 JE.Lundberg.34_851021 JE.Lundberg.34_977684 JE.Lundberg.37_88835 JE.Lundberg.37_548690 JE.Lundberg.37_940708 JE.Lundberg.37_1359231 JE.Lundberg.40_1377679 JE.Lundberg.46_1267988 JE.Lundberg.181_55542 JE.Lundberg.181_55749 JE.Lundberg.187_822690 JE.Lundberg.187_827718 JE.Lundberg.25_1110317 JE.Lundberg.25_1599430 JE.Lundberg.43_305707 JE.Lundberg.43_1089565 JE.Lundberg.61_110617 JE.Lundberg.61_1842263 JE.Soil.198_533575 JE.Soil.250_13567 JE.Soil.250_720806 JE.Lundberg.13_55116 JE.Lundberg.187_134002 JE.Lundberg.82_453497 JE.Soil.234_1223884 JE.Soil.234_1514439 JE.Soil.262_646703 JE.Soil.262_1218171 JE.Soil.266_752791 JE.Soil.50_466999 JE.Soil.58_754203 JE.Soil.62_395011 JE.Soil.74_718639 JE.Lundberg.79_1186815 JE.Lundberg.82_840079 JE.Lundberg.85_1789781 JE.Lundberg.88_825180 JE.Lundberg.91_437996 JE.Lundberg.94_8799 JE.Lundberg.94_8951 JE.Lundberg.94_372221 JE.Lundberg.94_500061 JE.Lundberg.94_1032340 JE.Lundberg.94_1102012 JE.Lundberg.145_125309 JE.Lundberg.145_1137804 JE.Lundberg.148_849212 JE.Soil.258_693314 JE.Soil.258_1745808 JE.Soil.50_768912 JE.Soil.54_1140468 JE.Soil.62_408572 JE.Soil.70_1751 JE.Soil.70_114380 JE.Lundberg.181_59947 JE.Lundberg.34_1319300 JE.Lundberg.40_1159875 JE.Lundberg.40_1483950 JE.Lundberg.40_1484229 JE.Lundberg.1_950910 JE.Lundberg.1_1218178 JE.Lundberg.1_1521306 JE.Lundberg.22_1104497 JE.Lundberg.4_1504189 JE.Lundberg.136_812205 JE.Lundberg.157_341068 JE.Lundberg.148_739735 JE.Lundberg.28_1178676 JE.Soil.62_171421 JE.Lundberg.10_945 JE.Lundberg.187_932930 JE.Lundberg.1_1714271 JE.Lundberg.22_582502 JE.Lundberg.40_438357 JE.Soil.50_314676 JE.Soil.66_110453 JE.Soil.70_1605 JE.Lundberg.46_1559909
JE.Lundberg.172_538981 JE.Lundberg.175_1213193 JE.Lundberg.148_892051 JE.Soil.110_1256335 JE.Lundberg.148_892221 JE.Lundberg.148_892359 JE.Soil.118_1193143 JE.Soil.106_1376809 JE.Soil.102_599849 JE.Lundberg.142_1034730 JE.Lundberg.154_1329089 JE.Soil.282_1269931 JE.Soil.98_525522 JE.Soil.98_525586 JE.Soil.214_726190 JE.Soil.22_248469 JE.Soil.278_2632768 JE.Soil.34_2084070 JE.Soil.34_2084183 JE.Soil.34_2479169 JE.Soil.6_2721561 JE.Soil.134_1103247 JE.Soil.134_2367170 JE.Soil.18_1679947 JE.Soil.310_1335842 JE.Soil.42_1826937 JE.Soil.122_556649 JE.Soil.142_495098 JE.Soil.286_73589 JE.Soil.102_580590 JE.Soil.122_127713 JE.Soil.286_1648553 JE.Soil.110_358091 JE.Soil.278_792348 JE.Lundberg.124_806301 JE.Lundberg.34_1793457 JE.Lundberg.124_1064186 JE.Lundberg.124_257897 JE.Lundberg.124_160418 JE.Lundberg.124_373271 JE.Lundberg.133_527806 JE.Lundberg.142_733496 JE.Lundberg.145_1639768 JE.Lundberg.175_10530 JE.Lundberg.124_806513 JE.Lundberg.145_177309 JE.Lundberg.145_458980 JE.Lundberg.145_1599585 JE.Lundberg.154_749052 JE.Soil.234_1178497 JE.Soil.266_2046103 JE.Soil.266_2198029 JE.Soil.270_473061 JE.Soil.270_1748892 JE.Lundberg.127_1246932 JE.Lundberg.142_1000000 JE.Soil.134_2270863 JE.Soil.134_2600776 JE.Soil.278_759212 JE.Soil.286_1575206 JE.Soil.286_1575603 JE.Soil.102_416626 JE.Soil.106_2038115 JE.Soil.278_625988 JE.Soil.282_2260597 JE.Soil.98_209662 JE.Soil.106_3097339 JE.Soil.110_130193 JE.Soil.126_445784 JE.Soil.278_351849 JE.Soil.278_751007 JE.Soil.278_1267675 JE.Soil.278_2383982 JE.Soil.282_171739 JE.Soil.286_375962 JE.Soil.286_1704993 JE.Soil.286_1792770 JE.Soil.286_1903828 JE.Soil.290_1009981 JE.Soil.290_1376240 JE.Soil.290_1900142 JE.Soil.290_2571844 JE.Soil.294_552957 JE.Soil.298_204877 JE.Soil.298_205454 JE.Soil.50_25481 JE.Soil.50_203288 JE.Soil.98_233975 JE.Soil.98_967524 JE.Soil.126_1249415 JE.Soil.134_1922107 JE.Soil.126_1254740 JE.Soil.134_494096 JE.Soil.134_1745709 JE.Soil.134_2054658 JE.Soil.134_2286590 JE.Soil.278_74469 JE.Soil.278_1244434 JE.Soil.286_98692 JE.Soil.286_1577354 JE.Soil.290_921624 JE.Soil.294_2081 JE.Soil.294_413457 JE.Soil.102_469129 JE.Lundberg.139_103022 JE.Soil.302_389436 JE.Soil.98_3361 JE.Lundberg.151_194093 JE.Lundberg.121_321539 JE.Lundberg.166_1129243 JE.Lundberg.124_328131 JE.Lundberg.136_314154 JE.Lundberg.124_3083 JE.Soil.102_210756 JE.Soil.102_422404 JE.Soil.110_75746 JE.Soil.118_843009 JE.Soil.126_552437 JE.Soil.126_65830 JE.Soil.126_823381 JE.Soil.274_2381411 JE.Soil.286_14449 JE.Lundberg.121_1508224 JE.Lundberg.121_321734 JE.Lundberg.121_389123 JE.Lundberg.124_312109 JE.Lundberg.124_890423 JE.Lundberg.133_1068534 JE.Lundberg.133_1068727 JE.Lundberg.133_1148271 JE.Lundberg.133_1148474 JE.Lundberg.133_896378 JE.Lundberg.136_208777 JE.Lundberg.136_214478 JE.Lundberg.136_672659 JE.Lundberg.139_296867 JE.Lundberg.142_1030109 JE.Lundberg.142_1033795 JE.Lundberg.142_872414 JE.Lundberg.142_9639 JE.Lundberg.145_713171 JE.Lundberg.145_88670 JE.Lundberg.148_246953 JE.Lundberg.154_602345 JE.Lundberg.166_209738 JE.Lundberg.166_852864 JE.Soil.102_464172 JE.Soil.102_514842 JE.Soil.102_625415 JE.Soil.106_1483485 JE.Soil.106_1651845 JE.Soil.106_1883326 JE.Soil.106_2648135 JE.Soil.110_689120 JE.Soil.110_788143 JE.Soil.110_788309 JE.Soil.118_1087345 JE.Soil.118_644604 JE.Soil.118_899721 JE.Soil.118_947041 JE.Soil.122_680948 JE.Soil.122_683867 JE.Soil.122_819498 JE.Soil.126_1079181 JE.Soil.126_1156072 JE.Soil.126_270056 JE.Soil.126_409568 JE.Soil.126_771508 JE.Soil.130_242032 JE.Soil.138_1156396 JE.Soil.138_1316555 JE.Soil.138_752356 JE.Soil.138_768017 JE.Soil.138_873428 JE.Soil.190_1150324 JE.Soil.274_2280703 JE.Soil.278_1848214 JE.Soil.278_715636 JE.Soil.282_2043552 JE.Soil.282_2268207 JE.Soil.282_53928 JE.Soil.282_548753 JE.Soil.286_106729 JE.Soil.286_336639 JE.Soil.286_461984 JE.Soil.286_4828 JE.Soil.286_956064 JE.Soil.290_1513692 JE.Soil.290_1601222 JE.Soil.290_2494739 JE.Soil.290_511259 JE.Soil.290_512028 JE.Soil.294_105960 JE.Soil.294_298808 JE.Soil.294_311224 JE.Soil.294_504991 JE.Soil.294_547443 JE.Soil.294_607700 JE.Soil.298_850957 JE.Soil.302_615435 JE.Soil.310_136586 JE.Soil.310_1541226 JE.Soil.310_1582463 JE.Soil.310_397159 JE.Soil.310_881496 JE.Soil.314_1108421 JE.Soil.318_196119 JE.Soil.318_563439 JE.Soil.318_968535 JE.Soil.98_215716 JE.Soil.98_303576 JE.Soil.98_345124 JE.Soil.98_470081 JE.Soil.98_950928 JE.Soil.98_98403 JE.Lundberg.160_446069 JE.Lundberg.166_33045 JE.Soil.102_41920 JE.Soil.102_82113 JE.Soil.102_86249 JE.Soil.102_123294 JE.Soil.102_123408 JE.Soil.102_128563 JE.Soil.102_203496 JE.Soil.102_217613 JE.Soil.102_264889 JE.Soil.102_314588 JE.Soil.102_351728 JE.Soil.102_356750 JE.Soil.102_380430 JE.Soil.102_422505 JE.Soil.102_431172 JE.Soil.102_446157 JE.Soil.102_452727 JE.Soil.102_480022 JE.Soil.102_523843 JE.Soil.102_534011 JE.Soil.102_581577 JE.Soil.102_584538 JE.Soil.102_588942 JE.Soil.102_631151 JE.Soil.102_638651 JE.Soil.102_670026 JE.Soil.106_301641 JE.Soil.106_565445 JE.Soil.106_1065068 JE.Soil.106_1397852 JE.Soil.106_1924688 JE.Soil.106_1930189 JE.Soil.110_27867 JE.Soil.110_38351 JE.Soil.110_84006 JE.Soil.110_87554 JE.Soil.110_124480 JE.Soil.110_219255 JE.Soil.110_233353 JE.Soil.110_301799 JE.Soil.110_303217 JE.Soil.110_315693 JE.Soil.110_368313 JE.Soil.110_462327 JE.Soil.110_517302 JE.Soil.110_530908 JE.Soil.110_532224 JE.Soil.110_575307 JE.Soil.110_581105 JE.Soil.110_647355 JE.Soil.110_673289 JE.Soil.110_676503 JE.Soil.110_684553 JE.Soil.110_685805 JE.Soil.110_696538 JE.Soil.110_745969 JE.Soil.110_810552 JE.Soil.110_812939 JE.Soil.110_823957 JE.Soil.110_920519 JE.Soil.110_932081 JE.Soil.110_934401 JE.Soil.110_941946 JE.Soil.110_946569 JE.Soil.110_973703 JE.Soil.110_1011149 JE.Soil.110_1011524 JE.Soil.110_1017421 JE.Soil.110_1027339 JE.Soil.110_1041611 JE.Soil.110_1119906 JE.Soil.110_1136840 JE.Soil.110_1148824 JE.Soil.110_1172836 JE.Soil.110_1175378 JE.Soil.110_1262563 JE.Soil.110_1280076 JE.Soil.110_1380903 JE.Soil.118_26062 JE.Soil.118_122044 JE.Soil.118_250353 JE.Soil.118_333223 JE.Soil.118_440776 JE.Soil.118_440777 JE.Soil.118_545727 JE.Soil.118_634854 JE.Soil.118_750424 JE.Soil.118_826818 JE.Soil.118_837174 JE.Soil.118_883671 JE.Soil.118_971838 JE.Soil.118_1087012 JE.Soil.118_1087069 JE.Soil.118_1088130 JE.Soil.118_1118183 JE.Soil.122_100066 JE.Soil.122_149287 JE.Soil.122_275400 JE.Soil.122_341861 JE.Soil.122_474665 JE.Soil.122_506364 JE.Soil.122_509396 JE.Soil.122_685912 JE.Soil.122_690143 JE.Soil.122_800353 JE.Soil.122_836486 JE.Soil.126_150760 JE.Soil.126_370242 JE.Soil.126_376765 JE.Soil.126_381032 JE.Soil.126_478623 JE.Soil.126_527505 JE.Soil.126_547272 JE.Soil.126_570954 JE.Soil.126_633744 JE.Soil.126_645374 JE.Soil.126_709957 JE.Soil.126_748909 JE.Soil.126_916752 JE.Soil.126_934820 JE.Soil.126_985752 JE.Soil.126_1087877 JE.Soil.126_1109548 JE.Soil.126_1163568 JE.Soil.126_1207080 JE.Soil.126_1234132 JE.Soil.126_1292220 JE.Soil.126_1345439 JE.Soil.126_1350736 JE.Soil.126_1350909 JE.Soil.126_1351276 JE.Soil.126_1409626 JE.Soil.126_1422069 JE.Soil.130_5912 JE.Soil.130_104386 JE.Soil.130_144754 JE.Soil.130_359892 JE.Soil.130_475747 JE.Soil.130_522375 JE.Soil.130_532979 JE.Soil.130_546767 JE.Soil.130_551136 JE.Soil.130_551223 JE.Soil.130_583380 JE.Soil.130_623740 JE.Soil.130_654473 JE.Soil.130_744158 JE.Soil.130_816738 JE.Soil.130_819634 JE.Soil.134_262288 JE.Soil.134_360968 JE.Soil.134_670309 JE.Soil.134_670372 JE.Soil.134_717769 JE.Soil.134_842553 JE.Soil.134_989035 JE.Soil.134_1003269 JE.Soil.134_1176430 JE.Soil.134_1216018 JE.Soil.134_1324608 JE.Soil.134_1352631 JE.Soil.134_1360211 JE.Soil.134_1479488 JE.Soil.134_1647687 JE.Soil.134_1774986 JE.Soil.134_2513303 JE.Soil.134_2688535 JE.Soil.134_2688596 JE.Soil.134_2722116 JE.Soil.134_2816016 JE.Soil.134_3033391 JE.Soil.138_14546 JE.Soil.138_52310 JE.Soil.138_232891 JE.Soil.138_336314 JE.Soil.138_373230 JE.Soil.138_459088 JE.Soil.138_478061 JE.Soil.138_482083 JE.Soil.138_512906 JE.Soil.138_559954 JE.Soil.138_617534 JE.Soil.138_637426 JE.Soil.138_669633 JE.Soil.138_704381 JE.Soil.138_728388 JE.Soil.138_777501 JE.Soil.138_855523 JE.Soil.138_1068329 JE.Soil.138_1185294 JE.Soil.138_1228008 JE.Soil.138_1388409 JE.Soil.142_64215 JE.Soil.142_178025 JE.Soil.142_419100 JE.Soil.142_478254 JE.Soil.142_504687 JE.Soil.142_862749 JE.Soil.142_876821 JE.Soil.142_1062959 JE.Soil.142_1290358 JE.Soil.142_1313470 JE.Soil.142_1341501 JE.Soil.142_1392449 JE.Soil.142_1393600 JE.Soil.142_2525231 JE.Soil.142_2647965 JE.Soil.142_2674414 JE.Soil.142_2797942 JE.Soil.142_2928625 JE.Soil.274_11116 JE.Soil.274_539001 JE.Soil.274_558565 JE.Soil.274_631058 JE.Soil.274_727992 JE.Soil.274_817612 JE.Soil.274_1523130 JE.Soil.278_82907 JE.Soil.278_100597 JE.Soil.278_283934 JE.Soil.278_294514 JE.Soil.278_1195949 JE.Soil.278_1528482 JE.Soil.278_1685375 JE.Soil.278_1786897 JE.Soil.278_2005766 JE.Soil.278_2380719 JE.Soil.278_2594797 JE.Soil.282_791712 JE.Soil.282_977846 JE.Soil.282_982419 JE.Soil.282_1078772 JE.Soil.282_1162976 JE.Soil.282_1260689 JE.Soil.282_1392092 JE.Soil.282_1463515 JE.Soil.282_1777254 JE.Soil.282_1777517 JE.Soil.282_1966364 JE.Soil.282_1984812 JE.Soil.282_2058354 JE.Soil.282_2148624 JE.Soil.282_2425891 JE.Soil.282_2631512 JE.Soil.286_4825 JE.Soil.286_36392 JE.Soil.286_147288 JE.Soil.286_202695 JE.Soil.286_428236 JE.Soil.286_435321 JE.Soil.286_483868 JE.Soil.286_526324 JE.Soil.286_550848 JE.Soil.286_624031 JE.Soil.286_788255 JE.Soil.286_823095 JE.Soil.286_932284 JE.Soil.286_952717 JE.Soil.286_977734 JE.Soil.286_1021933 JE.Soil.286_1022433 JE.Soil.286_1039136 JE.Soil.286_1106214 JE.Soil.286_1107257 JE.Soil.286_1112259 JE.Soil.286_1116381 JE.Soil.286_1240450 JE.Soil.286_1304929 JE.Soil.286_1396000 JE.Soil.286_1699974 JE.Soil.286_1702318 JE.Soil.286_1770090 JE.Soil.286_1793498 JE.Soil.286_1821868 JE.Soil.286_1900588 JE.Soil.286_1941341 JE.Soil.286_1967059 JE.Soil.286_2107750 JE.Soil.286_2107858 JE.Soil.290_194195 JE.Soil.290_416240 JE.Soil.290_416406 JE.Soil.290_483794 JE.Soil.290_496862 JE.Soil.290_775394 JE.Soil.290_959454 JE.Soil.290_974216 JE.Soil.290_994251 JE.Soil.290_1229030 JE.Soil.290_1355792 JE.Soil.290_1423090 JE.Soil.290_1876976 JE.Soil.290_2265437 JE.Soil.290_2699805 JE.Soil.290_2917101 JE.Soil.290_3137283 JE.Soil.294_22146 JE.Soil.294_97979 JE.Soil.294_181026 JE.Soil.294_280654 JE.Soil.294_298410 JE.Soil.294_363589 JE.Soil.294_384016 JE.Soil.294_403420 JE.Soil.294_425860 JE.Soil.294_442191 JE.Soil.294_453749 JE.Soil.294_472913 JE.Soil.294_486461 JE.Soil.294_518381 JE.Soil.294_522091 JE.Soil.294_537986 JE.Soil.298_33436 JE.Soil.298_63910 JE.Soil.298_539561 JE.Soil.298_844613 JE.Soil.302_892 JE.Soil.302_2161 JE.Soil.302_66629 JE.Soil.302_67270 JE.Soil.302_133944 JE.Soil.302_179949 JE.Soil.302_231777 JE.Soil.302_280543 JE.Soil.302_461123 JE.Soil.302_546141 JE.Soil.310_945716 JE.Soil.310_1560793 JE.Soil.310_1637192 JE.Soil.310_1638199 JE.Soil.310_1694739 JE.Soil.310_1870574 JE.Soil.310_1944414 JE.Soil.310_2138428 JE.Soil.314_391573 JE.Soil.314_560823 JE.Soil.314_978266 JE.Soil.314_1064387 JE.Soil.314_1343587 JE.Soil.314_1434579 JE.Soil.314_1522689 JE.Soil.318_2428 JE.Soil.318_177239 JE.Soil.318_219029 JE.Soil.318_292060 JE.Soil.318_345921 JE.Soil.318_395837 JE.Soil.318_401783 JE.Soil.318_500367 JE.Soil.318_602080 JE.Soil.318_737348 JE.Soil.318_781881 JE.Soil.318_907643 JE.Soil.318_1007485 JE.Soil.318_1128054 JE.Soil.318_1150899 JE.Soil.318_1163631 JE.Soil.318_1255228 JE.Soil.318_1619333 JE.Soil.318_1647229 JE.Soil.318_1693192 JE.Soil.318_1738695 JE.Soil.98_74014 JE.Soil.98_98662 JE.Soil.98_135890 JE.Soil.98_217615 JE.Soil.98_222777 JE.Soil.98_253124 JE.Soil.98_280662 JE.Soil.98_346772 JE.Soil.98_442315 JE.Soil.98_468116 JE.Soil.98_492392 JE.Soil.98_536130 JE.Soil.98_552797 JE.Soil.98_558427 JE.Soil.98_576889 JE.Soil.98_580145 JE.Soil.98_599340 JE.Soil.98_618044 JE.Soil.98_623994 JE.Soil.98_629192 JE.Soil.98_678473 JE.Soil.98_722035 JE.Soil.98_748268 JE.Soil.98_819622 JE.Soil.98_847249 JE.Lundberg.121_362536 JE.Lundberg.121_703714 JE.Lundberg.121_809495 JE.Lundberg.121_1130085 JE.Lundberg.121_1211641 JE.Lundberg.121_1546271 JE.Lundberg.124_122791 JE.Lundberg.124_322784 JE.Lundberg.124_647949 JE.Lundberg.124_908619 JE.Lundberg.130_197325 JE.Lundberg.133_230579 JE.Lundberg.133_956003 JE.Lundberg.133_965962 JE.Lundberg.133_1074156 JE.Lundberg.133_1131597 JE.Lundberg.133_1132692 JE.Lundberg.136_57771 JE.Lundberg.136_99675 JE.Lundberg.136_209090 JE.Lundberg.136_415277 JE.Lundberg.136_616815 JE.Lundberg.136_744026 JE.Lundberg.136_976096 JE.Lundberg.136_1086343 JE.Lundberg.136_1086568 JE.Lundberg.139_1123567 JE.Lundberg.142_237368 JE.Lundberg.142_239253 JE.Lundberg.142_532543 JE.Lundberg.142_1029853 JE.Lundberg.145_75209 JE.Lundberg.148_174998 JE.Lundberg.148_784918 JE.Lundberg.151_164897 JE.Lundberg.154_482684 JE.Lundberg.160_347959 JE.Lundberg.166_791918 JE.Lundberg.166_792195 JE.Soil.106_2686507 JE.Soil.106_2892217 JE.Soil.110_190478 JE.Soil.110_345041 JE.Soil.110_368460 JE.Soil.110_470399 JE.Soil.110_510038 JE.Soil.110_645887 JE.Soil.110_696955 JE.Soil.110_768885 JE.Soil.110_879603 JE.Soil.110_1242122 JE.Soil.110_1268046 JE.Soil.118_181778 JE.Soil.118_551710 JE.Soil.118_669466 JE.Soil.118_899629 JE.Soil.122_157507 JE.Soil.122_208025 JE.Soil.122_208134 JE.Soil.126_497775 JE.Soil.126_697557 JE.Soil.126_1109063 JE.Soil.130_20921 JE.Soil.130_114929 JE.Soil.130_115154 JE.Soil.130_302556 JE.Soil.130_755648 JE.Soil.134_950410 JE.Soil.134_1238860 JE.Soil.134_1482388 JE.Soil.134_2054435 JE.Soil.134_2059142 JE.Soil.138_286642 JE.Soil.138_286662 JE.Soil.138_340494 JE.Soil.138_362733 JE.Soil.138_1044129 JE.Soil.138_1103368 JE.Soil.142_431493 JE.Soil.142_1221469 JE.Soil.142_2187273 JE.Soil.142_2875144 JE.Soil.274_388861 JE.Soil.274_883188 JE.Soil.274_996196 JE.Soil.274_1426753 JE.Soil.274_1994442 JE.Soil.278_256679 JE.Soil.278_2080436 JE.Soil.282_985641 JE.Soil.282_1114167 JE.Soil.282_1462843 JE.Soil.282_1611258 JE.Soil.282_1630680 JE.Soil.286_174830 JE.Soil.286_630850 JE.Soil.286_922512 JE.Soil.286_1158529 JE.Soil.286_1192952 JE.Soil.286_1311099 JE.Soil.286_1731372 JE.Soil.290_449041 JE.Soil.290_675573 JE.Soil.290_675582 JE.Soil.290_675827 JE.Soil.290_1178470 JE.Soil.290_1766284 JE.Soil.290_1846016 JE.Soil.290_2018867 JE.Soil.290_2949779 JE.Soil.294_77883 JE.Soil.294_266574 JE.Soil.294_362859 JE.Soil.294_436139 JE.Soil.294_445579 JE.Soil.294_486776 JE.Soil.294_509052 JE.Soil.298_43696 JE.Soil.298_130206 JE.Soil.298_289840 JE.Soil.298_367020 JE.Soil.298_385234 JE.Soil.298_851363 JE.Soil.298_851458 JE.Soil.302_384631 JE.Soil.302_444737 JE.Soil.310_189924 JE.Soil.310_804622 JE.Soil.310_883525 JE.Soil.310_1034116 JE.Soil.310_1445760 JE.Soil.314_872308 JE.Soil.314_900128 JE.Soil.318_798731 JE.Soil.318_965809 JE.Soil.318_968848 JE.Soil.318_1401294 JE.Soil.98_337056 JE.Soil.98_382314 JE.Soil.98_970680 JE.Soil.98_1039556 JE.Soil.110_585430 JE.Soil.130_238162 JE.Soil.138_1368308 JE.Soil.138_1368435 JE.Soil.278_244806 JE.Soil.278_1668496 JE.Soil.286_1125374 JE.Soil.298_772164 JE.Soil.298_772336 JE.Soil.310_1479746 JE.Soil.98_470049 JE.Lundberg.142_654360 JE.Lundberg.142_1030090 JE.Lundberg.142_1034101 JE.Soil.290_3047442 JE.Soil.294_607801 JE.Soil.122_823633 JE.Soil.102_216299 JE.Soil.286_1800614 JE.Soil.118_933260 JE.Soil.126_212248 JE.Soil.126_552505 JE.Soil.142_1068149 JE.Soil.126_823639 JE.Soil.274_2381841 JE.Soil.290_1770238 JE.Soil.122_564468 JE.Soil.2_1338768 JE.Soil.2_2224906 JE.Soil.310_730357 JE.Soil.294_421751 JE.Lundberg.142_264126 JE.Lundberg.127_548856 JE.Soil.234_866231 JE.Soil.278_2139414 JE.Soil.314_711889 JE.Soil.234_1434554 JE.Soil.278_656962 JE.Soil.278_2071327 JE.Soil.310_875839 JE.Lundberg.169_131404 JE.Soil.70_658946 JE.Lundberg.82_333614 JE.Lundberg.115_952310 JE.Lundberg.109_939435 JE.Lundberg.109_959454 JE.Lundberg.130_352294 JE.Soil.122_801136 JE.Lundberg.148_506484 JE.Lundberg.109_1334957 JE.Lundberg.124_79512 JE.Lundberg.127_1098930 JE.Lundberg.133_750993 JE.Lundberg.52_97070 JE.Lundberg.112_1263993 JE.Lundberg.112_1269621 JE.Lundberg.112_392346 JE.Lundberg.118_488365 JE.Lundberg.124_185419 JE.Lundberg.124_616142 JE.Lundberg.124_616278 JE.Lundberg.127_580117 JE.Lundberg.127_604108 JE.Lundberg.127_690777 JE.Lundberg.130_572873 JE.Lundberg.130_727595 JE.Lundberg.133_750757 JE.Lundberg.142_29764 JE.Lundberg.142_35053 JE.Lundberg.142_370382 JE.Lundberg.142_524715 JE.Lundberg.151_179341 JE.Lundberg.4_85885 JE.Lundberg.52_998680 JE.Lundberg.52_998996 JE.Lundberg.55_745689 JE.Lundberg.82_648710 JE.Lundberg.82_683899 JE.Lundberg.85_1165939 JE.Lundberg.91_60819 JE.Soil.254_64623 JE.Soil.310_2053038 JE.Soil.314_731175 JE.Soil.70_51852 JE.Lundberg.109_1686822 JE.Lundberg.118_396934 JE.Lundberg.124_418434 JE.Lundberg.124_1009149 JE.Lundberg.130_784199 JE.Lundberg.142_572458 JE.Lundberg.151_995839 JE.Lundberg.160_582652 JE.Lundberg.160_582996 JE.Lundberg.169_1665568 JE.Lundberg.40_427845 JE.Lundberg.64_948122 JE.Lundberg.76_374529 JE.Lundberg.76_374770 JE.Lundberg.76_717583 JE.Lundberg.79_413900 JE.Lundberg.82_293504 JE.Lundberg.82_338536 JE.Lundberg.82_648834 JE.Lundberg.82_683795 JE.Lundberg.82_763031 JE.Lundberg.85_1166030 JE.Lundberg.88_198869 JE.Lundberg.88_925678 JE.Lundberg.88_1442418 JE.Lundberg.91_1464359 JE.Lundberg.118_488213 JE.Lundberg.124_186203 JE.Lundberg.124_194193 JE.Lundberg.124_559401 JE.Lundberg.127_420970 JE.Lundberg.142_669056 JE.Lundberg.154_567549 JE.Lundberg.166_862998 JE.Lundberg.40_1607946 JE.Lundberg.40_1612956 JE.Lundberg.79_985655 JE.Lundberg.82_657500 JE.Lundberg.85_5383307 JE.Lundberg.88_1424938 JE.Lundberg.91_598315 JE.Lundberg.91_1184364 JE.Soil.254_459436 JE.Soil.254_736857 JE.Soil.254_740366 JE.Soil.254_1082898 JE.Soil.270_478397 JE.Soil.270_1281539 JE.Soil.86_2247191 JE.Lundberg.142_378271 JE.Soil.110_786260 JE.Soil.118_1198893 JE.Soil.122_658152 JE.Soil.122_778942 JE.Soil.126_629291 JE.Soil.126_1076604 JE.Soil.134_961281 JE.Soil.134_1288048 JE.Soil.258_269701 JE.Soil.270_353760 JE.Soil.270_754966 JE.Soil.270_1012082 JE.Soil.278_1129934 JE.Soil.278_2323133 JE.Soil.278_2389386 JE.Soil.286_631982 JE.Soil.290_339429 JE.Soil.290_1915227 JE.Soil.298_696119 JE.Soil.310_980724 JE.Soil.310_1229894 JE.Soil.318_1516355 JE.Soil.134_2035126 JE.Soil.274_1375086 JE.Soil.282_1373957 JE.Soil.282_2358320 JE.Lundberg.148_506699 JE.Lundberg.157_1080759 JE.Soil.254_339884 JE.Lundberg.88_1190054 JE.Soil.134_542663 JE.Soil.302_685823 JE.Lundberg.142_370497 JE.Lundberg.52_97216 JE.Soil.142_1174145 JE.Lundberg.130_110432 JE.Soil.186_1718650 JE.Lundberg.79_649075 JE.Lundberg.127_1093877 JE.Lundberg.169_996992 JE.Lundberg.172_1357802 JE.Lundberg.94_135603 JE.Soil.202_601332 JE.Soil.210_495762 JE.Soil.70_612880 JE.Lundberg.1_131453 JE.Lundberg.1_1632909 JE.Lundberg.1_1632953 JE.Lundberg.64_542187 JE.Lundberg.79_813502 JE.Lundberg.79_870142 JE.Lundberg.79_955111 JE.Lundberg.82_500571 JE.Lundberg.94_352632 JE.Soil.182_222466 JE.Soil.186_521591 JE.Soil.206_1228770 JE.Soil.210_501273 JE.Soil.214_814645 JE.Soil.218_1487051 JE.Soil.234_1036725 JE.Soil.258_345730 JE.Soil.262_989589 JE.Soil.266_1884148 JE.Soil.26_1604834 JE.Soil.30_370353 JE.Soil.30_2253588 JE.Soil.66_1111386 JE.Soil.86_1599346 JE.Soil.214_1304921 JE.Soil.30_1107640 JE.Soil.34_1043880 JE.Soil.34_2549916 JE.Soil.34_3840242 JE.Lundberg.79_654526 JE.Soil.110_851032 JE.Lundberg.127_172533 JE.Lundberg.127_230305 JE.Lundberg.127_232389 JE.Lundberg.130_220506 JE.Lundberg.139_286197 JE.Soil.282_607814 JE.Soil.122_78182 JE.Soil.126_332579 JE.Soil.274_1081266 JE.Soil.274_1964486 JE.Soil.282_608418 JE.Soil.286_1616519 JE.Soil.294_249422 JE.Lundberg.190_492607 JE.Lundberg.190_375293 JE.Lundberg.190_577596 JE.Lundberg.190_655899 JE.Lundberg.187_1537636 JE.Soil.138_1399659 JE.Soil.274_235952 JE.Soil.270_203608 JE.Soil.130_711061 JE.Soil.270_718155 JE.Soil.278_904159 JE.Soil.282_393708 JE.Soil.282_427180 JE.Soil.286_1151627 JE.Soil.286_1152208 JE.Soil.70_285201 JE.Soil.98_267031 JE.Soil.142_616871 JE.Soil.282_301219 JE.Soil.282_301745 JE.Soil.270_718344 JE.Lundberg.121_1499487 JE.Lundberg.127_214398 JE.Lundberg.127_214597 JE.Lundberg.133_625214 JE.Lundberg.139_1164884 JE.Soil.282_1092830 JE.Soil.282_1137926 JE.Lundberg.124_174735 JE.Lundberg.124_586653 JE.Lundberg.130_402512 JE.Soil.254_768533 JE.Lundberg.124_605348 JE.Lundberg.130_373508 JE.Lundberg.112_628945 JE.Lundberg.103_639036 JE.Lundberg.133_1029234 JE.Lundberg.133_1034609 JE.Lundberg.148_500179 JE.Lundberg.148_685090 JE.Lundberg.34_1021975 JE.Soil.138_501936 JE.Lundberg.115_906366 JE.Lundberg.121_689326 JE.Lundberg.148_500100 JE.Lundberg.148_500404 JE.Lundberg.169_616205 JE.Lundberg.175_771654 JE.Lundberg.175_1245499 JE.Lundberg.175_1245881 JE.Lundberg.187_862575 JE.Lundberg.187_862859 JE.Lundberg.34_147133 JE.Lundberg.34_1913739 JE.Lundberg.40_1466565 JE.Soil.26_975914 JE.Soil.58_923575 JE.Soil.58_929116 JE.Lundberg.148_669559 JE.Lundberg.13_970688 JE.Lundberg.121_693928 JE.Lundberg.139_1164944 JE.Soil.118_1158748 JE.Soil.126_1312174 JE.Soil.258_642055 JE.Soil.258_642129 JE.Soil.318_1744948 JE.Lundberg.148_669734 JE.Lundberg.166_403024 JE.Soil.122_185372 JE.Soil.122_235692 JE.Soil.122_235760 JE.Soil.126_1074886 JE.Soil.134_452411 JE.Soil.134_2351679 JE.Soil.138_22276 JE.Soil.142_1911528 JE.Soil.290_2327076 JE.Soil.298_29451 JE.Soil.302_328417 JE.Soil.310_582089 JE.Soil.310_582303 JE.Soil.318_1260985 JE.Lundberg.16_670446 JE.Lundberg.16_728765 JE.Lundberg.22_275615 JE.Lundberg.22_358826 JE.Lundberg.22_716673 JE.Lundberg.22_959235 JE.Lundberg.22_1143821 JE.Lundberg.34_1332752 JE.Lundberg.37_1451254 JE.Lundberg.91_1618930 JE.Soil.214_2751896 JE.Soil.214_2751958 JE.Lundberg.136_257535 JE.Lundberg.139_1153117 JE.Lundberg.142_69783 JE.Lundberg.154_487025 JE.Lundberg.13_970853 JE.Lundberg.142_351985 JE.Lundberg.22_180922 JE.Lundberg.22_209999 JE.Lundberg.22_994435 JE.Lundberg.37_1574790 JE.Lundberg.121_17352 JE.Soil.234_1004431 JE.Lundberg.124_174920 JE.Lundberg.121_1139719 JE.Lundberg.121_771434 JE.Lundberg.76_750803 JE.Soil.102_358447 JE.Lundberg.124_102528 JE.Lundberg.130_373310 JE.Lundberg.136_123605 JE.Lundberg.136_219447 JE.Lundberg.142_1039205 JE.Lundberg.154_497671 JE.Lundberg.85_529351 JE.Lundberg.94_990461 JE.Soil.22_1377292 JE.Soil.254_613890 JE.Soil.258_1457244 JE.Soil.270_701818 JE.Lundberg.139_779455 JE.Lundberg.34_80002 JE.Lundberg.34_80255 JE.Lundberg.85_529430 JE.Lundberg.94_930290 JE.Soil.250_836383 JE.Soil.30_814755 JE.Soil.66_298613 JE.Soil.234_1771907 JE.Soil.254_761198 JE.Soil.266_431208 JE.Soil.66_1377355 JE.Soil.74_91364 JE.Lundberg.130_478465 JE.Lundberg.136_751656 JE.Soil.178_34859 JE.Soil.38_2335689 JE.Lundberg.124_830517 JE.Lundberg.130_468671 JE.Lundberg.130_930170 JE.Lundberg.130_402704 JE.Soil.282_632297 JE.Soil.222_445872 JE.Soil.250_794659 JE.Soil.126_1447086 JE.Soil.22_2037034 JE.Lundberg.136_262853 JE.Soil.118_137171 JE.Soil.134_16269 JE.Soil.134_16186 JE.Soil.142_61777 JE.Lundberg.130_286044 JE.Lundberg.124_619758 JE.Lundberg.124_619937 JE.Lundberg.133_931394 JE.Soil.50_731690 JE.Lundberg.130_352043 JE.Lundberg.142_378294 JE.Soil.118_718785 JE.Soil.122_699086 JE.Soil.134_1619482 JE.Soil.270_573852 JE.Soil.286_1440733 JE.Soil.310_1243908 JE.Lundberg.142_370121 JE.Lundberg.142_30034 JE.Lundberg.124_216661 JE.Lundberg.127_981199 JE.Lundberg.121_643930 JE.Lundberg.124_628096 JE.Lundberg.136_961679 JE.Lundberg.121_332634 JE.Lundberg.124_657069 JE.Lundberg.127_981202 JE.Lundberg.136_688568 JE.Lundberg.142_399429 JE.Lundberg.157_919268 JE.Lundberg.160_750708 JE.Lundberg.190_227198 JE.Lundberg.85_2370239 JE.Lundberg.121_644123 JE.Lundberg.127_719420 JE.Lundberg.133_1097982 JE.Lundberg.136_123027 JE.Lundberg.139_373663 JE.Lundberg.160_750743 JE.Lundberg.160_751018 JE.Lundberg.181_530826 JE.Lundberg.187_226354 JE.Lundberg.187_739897 JE.Lundberg.187_1293192 JE.Lundberg.187_1618995 JE.Lundberg.190_1257292 JE.Soil.18_1570463 JE.Soil.18_1623465 JE.Soil.210_231432 JE.Soil.258_633431 JE.Soil.2_285970 JE.Soil.34_1266199 JE.Lundberg.130_293108 JE.Lundberg.166_1242953 JE.Soil.202_821807 JE.Soil.110_1083740 JE.Soil.46_2584241 JE.Soil.302_273013 JE.Soil.98_305980 JE.Soil.110_343385 JE.Soil.278_429198 JE.Soil.98_113162 JE.Soil.286_276851 JE.Soil.110_579739 JE.Soil.110_608857 JE.Soil.110_1335572 JE.Soil.278_103503 JE.Soil.278_883739 JE.Soil.278_1472435 JE.Soil.278_2463824 JE.Soil.282_130236 JE.Soil.282_896710 JE.Soil.286_12580 JE.Soil.286_12825 JE.Soil.286_84144 JE.Soil.286_277445 JE.Soil.286_857970 JE.Soil.286_1199330 JE.Soil.286_1259068 JE.Soil.286_1259319 JE.Soil.286_1348767 JE.Soil.286_1670752 JE.Soil.286_1735527 JE.Soil.290_3076340 JE.Soil.294_496120 JE.Soil.98_424937 JE.Soil.278_429567 JE.Soil.98_113383 JE.Lundberg.130_502048 JE.Lundberg.154_205864 JE.Lundberg.103_992506 JE.Lundberg.163_246708 JE.Soil.278_26989 JE.Soil.290_257293 JE.Soil.290_556489 JE.Lundberg.106_938756 JE.Lundberg.106_938946 JE.Lundberg.118_200027 JE.Lundberg.124_526633 JE.Lundberg.124_814955 JE.Soil.118_1105679 JE.Soil.126_979631 JE.Soil.138_1020347 JE.Soil.278_1144455 JE.Soil.278_1765084 JE.Soil.278_900804 JE.Soil.286_1932623 JE.Soil.286_821530 JE.Soil.294_564511 JE.Soil.302_202141 JE.Lundberg.106_505825 JE.Lundberg.112_407142 JE.Lundberg.124_814678 JE.Lundberg.124_930191 JE.Lundberg.124_1075418 JE.Lundberg.133_260903 JE.Lundberg.133_261034 JE.Lundberg.133_454385 JE.Lundberg.169_1679536 JE.Soil.102_454406 JE.Soil.118_8775 JE.Soil.266_715460 JE.Soil.278_366506 JE.Soil.290_1118878 JE.Soil.110_187155 JE.Soil.110_513063 JE.Soil.110_690892 JE.Soil.110_1266980 JE.Soil.130_765089 JE.Soil.278_1821804 JE.Soil.278_1925621 JE.Soil.282_1893873 JE.Soil.282_2656893 JE.Soil.286_1754151 JE.Soil.290_2438720 JE.Soil.314_703358 JE.Soil.98_262237 JE.Soil.290_2923423 JE.Soil.290_257444 JE.Soil.290_556845 JE.Soil.282_1461404 JE.Soil.286_1020524 JE.Soil.298_672954 JE.Soil.310_1480066 JE.Lundberg.142_253811 JE.Soil.286_1210718 JE.Soil.130_77811 JE.Soil.278_1235737 JE.Soil.310_753927 JE.Soil.314_1361474 JE.Lundberg.160_67954 JE.Soil.110_1381655 JE.Soil.110_122258 JE.Lundberg.52_1204645 JE.Soil.106_1931742 JE.Soil.106_1975165 JE.Soil.106_2508553 JE.Soil.106_2909904 JE.Soil.106_3033928 JE.Soil.106_3073412 JE.Soil.110_1164312 JE.Soil.118_247111 JE.Soil.126_1291068 JE.Soil.126_298244 JE.Soil.278_680074 JE.Soil.282_267169 JE.Soil.302_316702 JE.Soil.318_597763 JE.Soil.106_127966 JE.Soil.106_716227 JE.Soil.106_807039 JE.Soil.106_997147 JE.Soil.106_1082032 JE.Soil.106_1518039 JE.Soil.106_1528149 JE.Soil.106_1528262 JE.Soil.106_1623265 JE.Soil.106_1929822 JE.Soil.106_1977750 JE.Soil.106_2063546 JE.Soil.106_2588737 JE.Soil.110_114154 JE.Soil.110_1030533 JE.Soil.122_619054 JE.Soil.126_116790 JE.Soil.126_130286 JE.Soil.126_223099 JE.Soil.126_775392 JE.Soil.134_1822376 JE.Soil.138_50874 JE.Soil.274_1228425 JE.Soil.274_1848724 JE.Soil.274_2369617 JE.Soil.278_814419 JE.Soil.282_687301 JE.Soil.286_312025 JE.Soil.286_878010 JE.Soil.286_2021309 JE.Soil.286_2049997 JE.Soil.302_120715 JE.Soil.302_260484 JE.Soil.318_445804 JE.Soil.318_597056 JE.Soil.318_851250 JE.Soil.98_895374 JE.Soil.98_895449 JE.Soil.118_547912 JE.Soil.118_556681 JE.Soil.118_595517 JE.Soil.122_252836 JE.Soil.122_252865 JE.Soil.130_438046 JE.Soil.278_2192584 JE.Soil.282_1360407 JE.Soil.294_130120 JE.Soil.302_86808 JE.Soil.302_109096 JE.Soil.310_565113 JE.Soil.314_1361464 JE.Soil.318_1186076 JE.Soil.110_673794 JE.Soil.282_142868 JE.Soil.282_1338640 JE.Soil.282_2238297 JE.Soil.234_347250 JE.Soil.270_1054533 JE.Lundberg.109_806092 JE.Lundberg.103_818014 JE.Lundberg.103_812721 JE.Lundberg.100_309608 JE.Lundberg.103_539788 JE.Lundberg.106_315535 JE.Lundberg.103_1589206 JE.Lundberg.103_539646 JE.Lundberg.106_315651 JE.Lundberg.109_1049608 JE.Lundberg.109_153604 JE.Lundberg.112_1205211 JE.Lundberg.115_152349 JE.Lundberg.133_57230 JE.Lundberg.139_867917 JE.Lundberg.139_868025 JE.Lundberg.166_1217717 JE.Lundberg.103_812888 JE.Lundberg.112_139898 JE.Lundberg.112_1272958 JE.Lundberg.133_700715 JE.Lundberg.145_119759 JE.Lundberg.151_1369009 JE.Lundberg.154_176661 JE.Lundberg.154_647299 JE.Lundberg.157_42558 JE.Lundberg.157_192251 JE.Lundberg.157_766868 JE.Lundberg.157_767074 JE.Lundberg.157_774258 JE.Lundberg.160_503212 JE.Lundberg.163_238038 JE.Lundberg.163_238116 JE.Lundberg.163_300138 JE.Lundberg.163_883990 JE.Lundberg.166_99548 JE.Lundberg.166_427712 JE.Lundberg.166_859596 JE.Lundberg.166_1039492 JE.Lundberg.166_1417968 JE.Soil.106_1018249 JE.Soil.106_2131329 JE.Lundberg.100_314818 JE.Lundberg.103_445672 JE.Lundberg.106_1008903 JE.Lundberg.109_334808 JE.Lundberg.112_851026 JE.Lundberg.118_666827 JE.Lundberg.148_785701 JE.Lundberg.97_510752 JE.Soil.138_518472 JE.Lundberg.133_700731 JE.Lundberg.109_801077 JE.Lundberg.154_741584 JE.Lundberg.109_996469 JE.Lundberg.118_254771 JE.Lundberg.109_996423 JE.Lundberg.112_1267949 JE.Lundberg.118_992237 JE.Lundberg.97_321670 JE.Lundberg.10_292013 JE.Lundberg.16_772606 JE.Lundberg.10_892976 JE.Lundberg.7_69897 JE.Lundberg.13_2157716 JE.Lundberg.13_4282348 JE.Lundberg.16_709459 JE.Lundberg.19_54206 JE.Lundberg.22_1310572 JE.Lundberg.25_731525 JE.Lundberg.43_975484 JE.Lundberg.49_43719 JE.Lundberg.4_1350394 JE.Lundberg.61_159306 JE.Lundberg.169_865679 JE.Lundberg.28_1024078 JE.Lundberg.97_698811 JE.Soil.134_496811 JE.Lundberg.103_1537460 JE.Lundberg.10_448143 JE.Lundberg.19_261942 JE.Lundberg.112_507896 JE.Lundberg.64_446681 JE.Lundberg.88_443396 JE.Lundberg.106_1017210 JE.Lundberg.109_470096 JE.Lundberg.109_61127 JE.Lundberg.10_606589 JE.Lundberg.115_1539612 JE.Lundberg.115_707255 JE.Lundberg.115_91073 JE.Lundberg.124_654526 JE.Lundberg.130_590137 JE.Lundberg.136_11638 JE.Lundberg.142_1029619 JE.Lundberg.160_1157369 JE.Lundberg.16_1078670 JE.Lundberg.16_538055 JE.Lundberg.28_660730 JE.Lundberg.43_1239033 JE.Lundberg.58_1826323 JE.Lundberg.61_1390687 JE.Lundberg.61_2023545 JE.Lundberg.64_2027834 JE.Lundberg.67_1339561 JE.Lundberg.67_1623546 JE.Lundberg.67_409434 JE.Lundberg.67_728959 JE.Lundberg.70_1409934 JE.Lundberg.70_1410001 JE.Lundberg.70_530793 JE.Lundberg.70_538165 JE.Lundberg.73_710343 JE.Lundberg.79_1198396 JE.Lundberg.79_661438 JE.Lundberg.82_194883 JE.Lundberg.82_304773 JE.Lundberg.82_413903 JE.Lundberg.82_449892 JE.Lundberg.82_646259 JE.Lundberg.85_5188290 JE.Lundberg.88_36007 JE.Lundberg.91_1513089 JE.Lundberg.91_17183 JE.Soil.102_636063 JE.Lundberg.109_66675 JE.Lundberg.112_37120 JE.Lundberg.112_353569 JE.Lundberg.121_202118 JE.Lundberg.124_508241 JE.Lundberg.28_898042 JE.Lundberg.31_1009582 JE.Lundberg.31_1430165 JE.Lundberg.34_1266667 JE.Lundberg.37_1185610 JE.Lundberg.46_1108508 JE.Lundberg.58_1250516 JE.Lundberg.58_1348619 JE.Lundberg.61_278638 JE.Lundberg.61_1278831 JE.Lundberg.61_2023404 JE.Lundberg.64_50710 JE.Lundberg.64_446551 JE.Lundberg.64_829253 JE.Lundberg.64_1927948 JE.Lundberg.67_414277 JE.Lundberg.70_410333 JE.Lundberg.70_569796 JE.Lundberg.70_930107 JE.Lundberg.70_1569121 JE.Lundberg.76_5397 JE.Lundberg.76_9633 JE.Lundberg.76_10935 JE.Lundberg.76_986290 JE.Lundberg.79_1198711 JE.Lundberg.7_1131616 JE.Lundberg.82_8087 JE.Lundberg.82_195112 JE.Lundberg.82_417576 JE.Lundberg.82_915403 JE.Lundberg.82_935660 JE.Lundberg.85_4087337 JE.Lundberg.85_4087418 JE.Lundberg.85_4087672 JE.Lundberg.88_9674 JE.Lundberg.88_30303 JE.Lundberg.88_30442 JE.Lundberg.88_813082 JE.Lundberg.88_873619 JE.Lundberg.88_1382099 JE.Lundberg.94_715297 JE.Lundberg.94_857766 JE.Lundberg.94_857785 JE.Lundberg.97_182796 JE.Lundberg.10_964621 JE.Lundberg.127_1012953 JE.Lundberg.16_34352 JE.Lundberg.16_150274 JE.Lundberg.16_150565 JE.Lundberg.25_1521626 JE.Lundberg.34_771536 JE.Lundberg.4_264865 JE.Lundberg.61_33874 JE.Lundberg.64_205007 JE.Lundberg.70_1049968 JE.Lundberg.73_945230 JE.Lundberg.79_1158818 JE.Lundberg.7_772051 JE.Lundberg.82_926647 JE.Lundberg.70_1698337 JE.Lundberg.7_1137153 JE.Lundberg.85_5188053 JE.Lundberg.28_1112288 JE.Lundberg.4_1171574 JE.Lundberg.76_332328 JE.Lundberg.91_89738 JE.Lundberg.109_257745 JE.Lundberg.124_654711 JE.Lundberg.13_16095 JE.Lundberg.64_2396513 JE.Soil.234_1961410 JE.Lundberg.109_592295 JE.Soil.234_1766734 JE.Lundberg.103_1089305 JE.Lundberg.163_339526 JE.Lundberg.112_516754 JE.Lundberg.115_262113 JE.Lundberg.118_1331255 JE.Lundberg.118_319688 JE.Lundberg.124_326191 JE.Lundberg.136_965333 JE.Lundberg.157_1281784 JE.Lundberg.19_829333 JE.Soil.74_427881 JE.Soil.254_15065 JE.Soil.254_534934 JE.Soil.254_535402 JE.Soil.254_632672 JE.Soil.258_598270 JE.Soil.258_649135 JE.Soil.266_1440614 JE.Soil.266_2178402 JE.Soil.54_209809 JE.Soil.54_1068793 JE.Soil.58_791229 JE.Soil.58_1514954 JE.Soil.70_315553 JE.Soil.70_1062657 JE.Soil.74_326882 JE.Soil.78_858305 JE.Soil.82_116235 JE.Soil.82_1434420 JE.Soil.86_441529 JE.Lundberg.112_171162 JE.Lundberg.115_95637 JE.Lundberg.115_366346 JE.Lundberg.115_477718 JE.Lundberg.115_962158 JE.Lundberg.97_57695 JE.Lundberg.97_1078261 JE.Soil.250_499432 JE.Soil.58_343522 JE.Soil.58_801175 JE.Soil.58_940141 JE.Soil.58_1481150 JE.Lundberg.103_1089416 JE.Lundberg.163_339626 JE.Lundberg.160_1162597 JE.Lundberg.169_278662 JE.Lundberg.178_493499 JE.Lundberg.97_699498 JE.Lundberg.169_1366300 JE.Lundberg.172_203127 JE.Lundberg.172_240906 JE.Lundberg.172_1333601 JE.Lundberg.172_1333981 JE.Lundberg.178_137931 JE.Lundberg.178_138130 JE.Lundberg.181_215477 JE.Lundberg.181_641151 JE.Lundberg.181_724756 JE.Lundberg.181_947336 JE.Lundberg.61_1227445 JE.Lundberg.61_1227655 JE.Lundberg.70_1191889 JE.Lundberg.10_82216 JE.Lundberg.151_851940 JE.Lundberg.157_174447 JE.Lundberg.100_242288 JE.Lundberg.13_4746616 JE.Lundberg.25_1750780 JE.Lundberg.58_1268385 JE.Soil.50_334268 JE.Lundberg.109_39126 JE.Lundberg.10_1037051 JE.Lundberg.10_712722 JE.Lundberg.112_835445 JE.Lundberg.130_1240570 JE.Lundberg.13_4538320 JE.Lundberg.175_285496 JE.Lundberg.175_285787 JE.Lundberg.181_673413 JE.Lundberg.1_1067683 JE.Lundberg.22_468851 JE.Lundberg.25_106141 JE.Lundberg.34_1379740 JE.Lundberg.34_1600354 JE.Lundberg.34_677864 JE.Lundberg.4_1273910 JE.Lundberg.4_1443942 JE.Lundberg.4_893707 JE.Lundberg.55_87875 JE.Lundberg.58_1408301 JE.Lundberg.61_1807024 JE.Lundberg.61_430110 JE.Lundberg.64_1635567 JE.Lundberg.64_197145 JE.Lundberg.64_2125586 JE.Lundberg.70_1527625 JE.Lundberg.70_323595 JE.Lundberg.73_915594 JE.Lundberg.76_302351 JE.Lundberg.91_473452 JE.Soil.254_742572 JE.Soil.30_63318 JE.Lundberg.10_651990 JE.Lundberg.112_1281655 JE.Lundberg.16_841915 JE.Lundberg.16_990120 JE.Lundberg.175_594361 JE.Lundberg.175_607887 JE.Lundberg.175_979106 JE.Lundberg.1_542536 JE.Lundberg.25_55570 JE.Lundberg.25_334508 JE.Lundberg.25_339578 JE.Lundberg.28_593010 JE.Lundberg.28_598327 JE.Lundberg.28_749582 JE.Lundberg.28_751329 JE.Lundberg.31_1392408 JE.Lundberg.34_677717 JE.Lundberg.34_1150877 JE.Lundberg.34_1890627 JE.Lundberg.34_1890775 JE.Lundberg.43_301266 JE.Lundberg.43_301552 JE.Lundberg.43_1151431 JE.Lundberg.46_381738 JE.Lundberg.4_293111 JE.Lundberg.4_448060 JE.Lundberg.4_840580 JE.Lundberg.4_893682 JE.Lundberg.4_1505746 JE.Lundberg.73_595809 JE.Lundberg.7_327605 JE.Lundberg.7_843157 JE.Lundberg.7_1443288 JE.Lundberg.85_1254702 JE.Lundberg.88_330217 JE.Lundberg.88_346818 JE.Lundberg.88_473481 JE.Lundberg.88_617239 JE.Lundberg.88_1207747 JE.Lundberg.91_157966 JE.Lundberg.91_163539 JE.Lundberg.91_468181 JE.Lundberg.163_323924 JE.Lundberg.166_1213546 JE.Lundberg.166_1213658 JE.Lundberg.37_37800 JE.Lundberg.61_434919 JE.Lundberg.61_1852706 JE.Lundberg.64_763546 JE.Lundberg.64_1633472 JE.Lundberg.7_968891 JE.Soil.14_1144072 JE.Soil.14_1144183 JE.Soil.186_100805 JE.Soil.194_2142327 JE.Soil.202_46819 JE.Soil.234_1617188 JE.Soil.250_426331 JE.Soil.250_786954 JE.Soil.254_453306 JE.Soil.254_784748 JE.Soil.254_856483 JE.Soil.258_958792 JE.Soil.258_1400374 JE.Soil.266_1275852 JE.Soil.266_1656433 JE.Soil.270_1079180 JE.Soil.270_1264439 JE.Soil.270_1814163 JE.Soil.30_63194 JE.Soil.46_1015792 JE.Soil.54_481351 JE.Soil.54_539447 JE.Soil.54_1203822 JE.Soil.58_452687 JE.Soil.58_1015728 JE.Soil.66_1013615 JE.Soil.74_429168 JE.Lundberg.175_148816 JE.Lundberg.178_138000 JE.Lundberg.181_673166 JE.Lundberg.187_1436221 JE.Lundberg.187_1441357 JE.Lundberg.73_98398 JE.Lundberg.76_1364466 JE.Lundberg.85_1412789 JE.Lundberg.91_457337 JE.Lundberg.55_840167 JE.Lundberg.61_1391207 JE.Lundberg.13_4746826 JE.Lundberg.4_1271948 JE.Soil.234_307162 JE.Soil.50_339647 JE.Lundberg.100_869143 JE.Lundberg.103_1425594 JE.Lundberg.10_950294 JE.Lundberg.169_1168507 JE.Lundberg.58_377630 JE.Lundberg.115_286354 JE.Lundberg.1_1438192 JE.Lundberg.64_1274419 JE.Lundberg.103_675931 JE.Lundberg.109_1058738 JE.Lundberg.10_384290 JE.Lundberg.115_1405319 JE.Lundberg.115_502771 JE.Lundberg.115_661687 JE.Lundberg.169_529923 JE.Lundberg.16_117493 JE.Lundberg.55_115424 JE.Lundberg.58_2050866 JE.Lundberg.58_754923 JE.Lundberg.61_1323703 JE.Lundberg.61_606456 JE.Lundberg.64_169853 JE.Lundberg.67_1032635 JE.Lundberg.70_233781 JE.Lundberg.70_31366 JE.Lundberg.70_31522 JE.Soil.262_1192866 JE.Lundberg.10_893051 JE.Lundberg.112_25118 JE.Lundberg.115_1004618 JE.Lundberg.16_117246 JE.Lundberg.19_55583 JE.Lundberg.19_316375 JE.Lundberg.31_1056532 JE.Lundberg.37_1378454 JE.Lundberg.49_1590901 JE.Lundberg.4_1350680 JE.Lundberg.55_140579 JE.Lundberg.67_1098407 JE.Lundberg.67_1468823 JE.Lundberg.91_655337 JE.Soil.182_1892609 JE.Lundberg.151_232490 JE.Lundberg.151_971950 JE.Lundberg.151_1744045 JE.Lundberg.169_529832 JE.Lundberg.25_1703535 JE.Lundberg.43_397500 JE.Lundberg.58_1928212 JE.Lundberg.61_394036 JE.Lundberg.97_165829 JE.Soil.182_558488 JE.Soil.46_2493049 JE.Lundberg.112_319664 JE.Lundberg.25_120514 JE.Lundberg.46_1105668 JE.Lundberg.4_512214 JE.Lundberg.52_37296 JE.Lundberg.70_1587364 JE.Lundberg.25_846869 JE.Lundberg.91_716053 JE.Lundberg.91_716248 JE.Lundberg.97_621517 JE.Lundberg.58_960513 JE.Lundberg.67_1674925 JE.Lundberg.52_649831 JE.Lundberg.58_236653 JE.Lundberg.67_1121100 JE.Lundberg.70_246818 JE.Soil.270_1814411 JE.Soil.58_1015946 JE.Lundberg.124_218175 JE.Lundberg.106_1148610 JE.Lundberg.112_1354377 JE.Lundberg.112_406868 JE.Lundberg.16_254154 JE.Lundberg.73_107969 JE.Lundberg.76_1043308 JE.Lundberg.76_109959 JE.Lundberg.112_1390679 JE.Lundberg.76_1043102 JE.Lundberg.82_794263 JE.Soil.78_840941 JE.Lundberg.148_611614 JE.Soil.86_24284 JE.Lundberg.58_1302003 JE.Lundberg.16_357421 JE.Lundberg.16_357538 JE.Lundberg.58_1376128 JE.Lundberg.58_79067 JE.Lundberg.61_1144841 JE.Lundberg.61_200268 JE.Lundberg.61_235231 JE.Lundberg.64_2098574 JE.Lundberg.67_308589 JE.Lundberg.70_374655 JE.Lundberg.97_1064602 JE.Soil.290_2486257 JE.Lundberg.61_851709 JE.Lundberg.61_1069745 JE.Lundberg.61_1076450 JE.Lundberg.61_1830511 JE.Lundberg.64_123919 JE.Lundberg.64_624061 JE.Lundberg.64_697233 JE.Lundberg.67_626709 JE.Lundberg.67_1795993 JE.Lundberg.70_54785 JE.Lundberg.70_55093 JE.Lundberg.4_562471 JE.Lundberg.7_301729 JE.Lundberg.85_4389845 JE.Lundberg.4_557050 JE.Lundberg.7_301776 JE.Lundberg.103_88989 JE.Lundberg.166_36679 JE.Lundberg.166_36722 JE.Soil.78_825361 JE.Lundberg.70_1446291 JE.Soil.254_265652 JE.Lundberg.100_116458 JE.Lundberg.109_707650 JE.Lundberg.10_127364 JE.Lundberg.13_294095 JE.Lundberg.16_284195 JE.Lundberg.16_709279 JE.Lundberg.178_156034 JE.Soil.118_251123 JE.Lundberg.103_769663 JE.Lundberg.10_265445 JE.Lundberg.115_1426929 JE.Lundberg.10_449932 JE.Lundberg.10_841652 JE.Lundberg.106_395479 JE.Lundberg.115_278428 JE.Lundberg.157_223417 JE.Lundberg.25_497843 JE.Soil.178_299716 JE.Lundberg.10_852010 JE.Lundberg.115_708481 JE.Lundberg.19_976612 JE.Lundberg.40_197470 JE.Lundberg.73_1162010 JE.Soil.210_514151 JE.Lundberg.103_193470 JE.Lundberg.103_193623 JE.Lundberg.106_509488 JE.Lundberg.10_1073241 JE.Lundberg.10_1213648 JE.Lundberg.10_219172 JE.Lundberg.10_291909 JE.Lundberg.10_443426 JE.Lundberg.10_730903 JE.Lundberg.112_1416103 JE.Lundberg.112_800642 JE.Lundberg.112_800694 JE.Lundberg.112_985171 JE.Lundberg.115_1515995 JE.Lundberg.130_62529 JE.Lundberg.13_1692593 JE.Lundberg.13_251732 JE.Lundberg.154_1353148 JE.Lundberg.166_251633 JE.Lundberg.16_1194791 JE.Lundberg.16_403525 JE.Lundberg.16_912739 JE.Lundberg.172_837310 JE.Lundberg.1_1644754 JE.Lundberg.1_1787003 JE.Lundberg.1_1787102 JE.Lundberg.1_2159630 JE.Lundberg.1_2159906 JE.Lundberg.1_895244 JE.Lundberg.1_970641 JE.Lundberg.22_1098471 JE.Lundberg.22_1235045 JE.Lundberg.22_20286 JE.Lundberg.28_704575 JE.Lundberg.31_230993 JE.Lundberg.31_231059 JE.Lundberg.34_1120055 JE.Lundberg.37_29161 JE.Lundberg.40_1659809 JE.Lundberg.4_1167356 JE.Lundberg.4_1326412 JE.Lundberg.4_328652 JE.Lundberg.61_583080 JE.Lundberg.73_819250 JE.Lundberg.7_122054 JE.Lundberg.7_1502238 JE.Lundberg.7_1724589 JE.Soil.254_193484 JE.Soil.2_1032935 JE.Soil.30_1747741 JE.Soil.58_314163 JE.Lundberg.10_301895 JE.Lundberg.10_433278 JE.Lundberg.10_928477 JE.Lundberg.10_1053476 JE.Lundberg.136_682768 JE.Lundberg.139_179331 JE.Lundberg.13_763915 JE.Lundberg.151_381566 JE.Lundberg.151_381587 JE.Lundberg.154_537335 JE.Lundberg.16_85993 JE.Lundberg.16_614725 JE.Lundberg.16_683569 JE.Lundberg.181_468998 JE.Lundberg.187_712952 JE.Lundberg.19_126126 JE.Lundberg.19_1103665 JE.Lundberg.1_977369 JE.Lundberg.22_370370 JE.Lundberg.28_146364 JE.Lundberg.28_146609 JE.Lundberg.31_859509 JE.Lundberg.31_910739 JE.Lundberg.31_1603238 JE.Lundberg.34_203264 JE.Lundberg.34_662336 JE.Lundberg.34_1344057 JE.Lundberg.37_828509 JE.Lundberg.37_1210062 JE.Lundberg.37_1558493 JE.Lundberg.40_142333 JE.Lundberg.40_436773 JE.Lundberg.40_1217349 JE.Lundberg.40_1286805 JE.Lundberg.40_1659563 JE.Lundberg.46_1565069 JE.Lundberg.4_22462 JE.Lundberg.4_194529 JE.Lundberg.4_1299616 JE.Lundberg.73_1162065 JE.Soil.178_152038 JE.Soil.182_2029236 JE.Soil.190_1465878 JE.Soil.194_1657606 JE.Soil.198_263615 JE.Soil.202_5448 JE.Soil.202_1018835 JE.Soil.206_323191 JE.Soil.210_779050 JE.Soil.214_2326723 JE.Soil.218_1410723 JE.Soil.22_717326 JE.Soil.254_215860 JE.Soil.254_867795 JE.Soil.266_757808 JE.Soil.26_988596 JE.Soil.270_834602 JE.Soil.2_825914 JE.Soil.34_2435896 JE.Soil.34_3659638 JE.Soil.46_590925 JE.Soil.46_2213948 JE.Soil.46_2446907 JE.Soil.46_2447063 JE.Soil.54_465449 JE.Soil.54_470361 JE.Soil.54_487194 JE.Soil.6_53019 JE.Soil.6_2868540 JE.Soil.70_300098 JE.Soil.82_459207 JE.Lundberg.13_648646 JE.Lundberg.13_2855396 JE.Lundberg.16_651245 JE.Lundberg.19_139709 JE.Lundberg.19_164143 JE.Lundberg.19_614176 JE.Lundberg.19_1046185 JE.Lundberg.1_670536 JE.Lundberg.1_670765 JE.Lundberg.1_2111136 JE.Lundberg.28_696963 JE.Lundberg.28_699612 JE.Lundberg.37_292754 JE.Lundberg.43_664178 JE.Lundberg.43_664397 JE.Lundberg.46_301454 JE.Lundberg.46_581036 JE.Lundberg.46_785001 JE.Lundberg.46_1193128 JE.Lundberg.46_1463227 JE.Lundberg.46_1463601 JE.Lundberg.76_735074 JE.Lundberg.76_1564055 JE.Lundberg.88_874942 JE.Lundberg.124_167535 JE.Lundberg.124_435147 JE.Lundberg.124_498210 JE.Lundberg.151_33165 JE.Lundberg.43_844064 JE.Lundberg.79_1564984 JE.Lundberg.97_448645 JE.Soil.18_1363411 JE.Soil.206_385599 JE.Soil.250_633485 JE.Soil.254_771688 JE.Soil.30_2089575 JE.Soil.42_1807835 JE.Soil.42_2525977 JE.Soil.50_522966 JE.Soil.54_854890 JE.Soil.70_1178398 JE.Soil.74_546536 JE.Soil.78_1311514 JE.Soil.82_1252949 JE.Soil.86_158699 JE.Soil.86_691293 JE.Lundberg.169_865787 JE.Lundberg.19_121325 JE.Lundberg.37_1339985 JE.Lundberg.43_480922 JE.Lundberg.43_481226 JE.Lundberg.43_789069 JE.Lundberg.43_1324354 JE.Lundberg.4_454205 JE.Lundberg.16_316992 JE.Lundberg.190_358643 JE.Lundberg.190_358799 JE.Lundberg.46_1550008 JE.Lundberg.4_582592 JE.Lundberg.4_1129954 JE.Lundberg.94_925079 JE.Lundberg.172_693485 JE.Lundberg.64_2225550 JE.Lundberg.7_591259 JE.Soil.206_995653 JE.Soil.6_1168729 JE.Soil.6_1751972 JE.Lundberg.115_1369832 JE.Lundberg.181_136400 JE.Lundberg.76_1375599 JE.Soil.214_1908075 JE.Soil.218_1287681 JE.Soil.38_2556116 JE.Lundberg.157_227494 JE.Lundberg.157_227816 JE.Lundberg.157_1091078 JE.Lundberg.160_487021 JE.Lundberg.160_953584 JE.Lundberg.37_155615 JE.Lundberg.43_958910 JE.Lundberg.7_69736 JE.Soil.178_420845 JE.Soil.26_1686872 JE.Soil.6_1055944 JE.Lundberg.10_852039 JE.Lundberg.10_857203 JE.Lundberg.88_375815 JE.Lundberg.85_5721811 JE.Lundberg.40_197764 JE.Lundberg.97_923918 JE.Soil.210_514196 JE.Lundberg.10_734723 JE.Lundberg.13_3806390 JE.Lundberg.16_719072 JE.Lundberg.37_1548610 JE.Lundberg.40_1592127 JE.Lundberg.4_583530 JE.Lundberg.7_1096946 JE.Lundberg.82_56305 JE.Lundberg.124_111875 JE.Lundberg.130_784949 JE.Lundberg.163_469603 JE.Lundberg.97_448409 JE.Soil.186_1314410 JE.Soil.78_850438 JE.Lundberg.100_801072 JE.Lundberg.25_1377661 JE.Lundberg.109_1489520 JE.Soil.278_1625289 JE.Lundberg.100_442411 JE.Lundberg.103_1496222 JE.Lundberg.106_310950 JE.Lundberg.142_1042877 JE.Lundberg.142_499111 JE.Lundberg.151_135590 JE.Lundberg.154_1206517 JE.Lundberg.154_690067 JE.Lundberg.163_621217 JE.Lundberg.178_137625 JE.Lundberg.64_1482284 JE.Lundberg.64_327892 JE.Lundberg.82_166789 JE.Lundberg.97_495691 JE.Lundberg.97_495892 JE.Soil.110_578882 JE.Soil.210_610354 JE.Lundberg.103_1001129 JE.Lundberg.103_1484961 JE.Lundberg.106_371111 JE.Lundberg.115_1234422 JE.Lundberg.154_376468 JE.Lundberg.154_1206782 JE.Lundberg.160_679917 JE.Lundberg.160_1004292 JE.Lundberg.163_730599 JE.Lundberg.172_946723 JE.Lundberg.172_1108376 JE.Lundberg.178_399290 JE.Lundberg.52_230970 JE.Lundberg.97_172254 JE.Soil.110_570958 JE.Soil.118_680528 JE.Soil.130_813153 JE.Soil.218_810157 JE.Soil.278_1283128 JE.Soil.290_1213855 JE.Soil.46_204120 JE.Soil.46_1964752 JE.Lundberg.25_1586307 JE.Lundberg.31_1159155 JE.Lundberg.34_1581432 JE.Lundberg.43_336381 JE.Lundberg.76_336845 JE.Lundberg.82_56045 JE.Lundberg.82_94771 JE.Lundberg.85_3463095 JE.Lundberg.94_291608 JE.Lundberg.94_291979 JE.Lundberg.115_708063 JE.Lundberg.115_941587 JE.Lundberg.157_539834 JE.Lundberg.16_365097 JE.Lundberg.16_365247 JE.Lundberg.187_1172392 JE.Lundberg.79_118029 JE.Soil.22_1660011 JE.Soil.6_1747131 JE.Soil.98_231584 JE.Lundberg.40_1592249 JE.Lundberg.4_204652 JE.Soil.46_2089883 JE.Lundberg.118_8952 JE.Lundberg.79_1679679 JE.Lundberg.121_1475119 JE.Lundberg.13_3543129 JE.Lundberg.10_877857 JE.Lundberg.178_110153 JE.Lundberg.124_780444 JE.Lundberg.124_780475 JE.Lundberg.175_39086 JE.Lundberg.181_1193108 JE.Lundberg.19_905830 JE.Lundberg.1_2141549 JE.Lundberg.25_492801 JE.Lundberg.4_1502688 JE.Lundberg.28_702855 JE.Soil.130_480168 JE.Soil.18_1384943 JE.Soil.102_345077 JE.Soil.122_118305 JE.Soil.102_700703 JE.Soil.18_352736 JE.Soil.18_1041683 JE.Soil.22_921190 JE.Soil.18_1311496 JE.Soil.18_1817486 JE.Soil.18_1994547 JE.Soil.18_1817385 JE.Soil.262_721079 JE.Soil.102_528385 JE.Soil.110_561826 JE.Soil.18_925469 JE.Soil.2_2237656 JE.Soil.122_797773 JE.Soil.254_543387 JE.Soil.254_543636 JE.Soil.298_254621 JE.Soil.302_206565 JE.Soil.318_1069579 JE.Soil.110_335170 JE.Soil.134_1762182 JE.Soil.290_527846 JE.Soil.310_1691156 JE.Soil.262_158053 JE.Soil.262_474747 JE.Soil.66_323870 JE.Soil.262_1088316 JE.Soil.262_215006 JE.Soil.66_1055974 JE.Soil.50_429215 JE.Soil.102_79781 JE.Soil.270_197369 JE.Soil.198_845934 JE.Soil.262_459033 JE.Soil.178_87952 JE.Soil.198_546933 JE.Soil.38_1096223 JE.Lundberg.88_794420 JE.Soil.234_973609 JE.Soil.262_1035954 JE.Soil.262_296061 JE.Soil.262_806283 JE.Soil.310_1881279 JE.Soil.46_2077943 JE.Soil.46_2078022 JE.Soil.98_799048 JE.Soil.102_412315 JE.Soil.102_522450 JE.Soil.110_994952 JE.Soil.262_1329461 JE.Soil.262_1483931 JE.Soil.282_663655 JE.Soil.282_2116424 JE.Soil.286_785764 JE.Soil.290_315203 JE.Soil.302_437291 JE.Soil.294_368392 JE.Soil.34_3541670 JE.Soil.54_150794 JE.Soil.6_1292832 JE.Soil.74_46242 JE.Soil.74_307885 JE.Soil.74_308062 JE.Soil.262_118047 JE.Soil.262_438949 JE.Soil.262_958113 JE.Soil.262_971995 JE.Soil.262_1010327 JE.Soil.58_946502 JE.Soil.262_1053133 JE.Soil.262_1124112 JE.Soil.58_680992 JE.Soil.62_1882511 JE.Soil.46_1166855 JE.Soil.46_2063922 JE.Soil.6_272206 JE.Soil.34_1934308 JE.Soil.34_4038785 JE.Soil.38_1096427 JE.Lundberg.100_8149 JE.Lundberg.13_1185357 JE.Lundberg.13_1185425 JE.Lundberg.52_327346 JE.Lundberg.58_2024230 JE.Lundberg.10_124267 JE.Lundberg.16_457902 JE.Lundberg.43_1401596 JE.Soil.82_1022392 JE.Lundberg.100_437527 JE.Lundberg.109_533650 JE.Lundberg.10_645512 JE.Lundberg.115_776271 JE.Lundberg.64_869317 JE.Lundberg.103_1224994 JE.Lundberg.103_1225204 JE.Lundberg.106_1006819 JE.Lundberg.106_1251153 JE.Lundberg.106_808156 JE.Lundberg.109_1619020 JE.Lundberg.109_1619321 JE.Lundberg.10_268991 JE.Lundberg.10_813053 JE.Lundberg.112_1440315 JE.Lundberg.115_1477892 JE.Lundberg.115_425902 JE.Lundberg.115_852876 JE.Lundberg.115_974629 JE.Lundberg.118_717682 JE.Lundberg.118_718192 JE.Lundberg.49_1502233 JE.Lundberg.52_693524 JE.Lundberg.64_1879440 JE.Lundberg.64_198382 JE.Lundberg.64_432591 JE.Lundberg.70_514745 JE.Lundberg.70_942465 JE.Lundberg.7_571925 JE.Lundberg.97_66420 JE.Lundberg.100_1142581 JE.Lundberg.106_813814 JE.Lundberg.109_143907 JE.Lundberg.109_888052 JE.Lundberg.109_1287201 JE.Lundberg.109_1619070 JE.Lundberg.112_185262 JE.Lundberg.112_860521 JE.Lundberg.115_371581 JE.Lundberg.115_438610 JE.Lundberg.115_859210 JE.Lundberg.115_1047216 JE.Lundberg.115_1180537 JE.Lundberg.118_286096 JE.Lundberg.118_717351 JE.Lundberg.118_723642 JE.Lundberg.16_242680 JE.Lundberg.25_1271481 JE.Lundberg.25_1271743 JE.Lundberg.4_698616 JE.Lundberg.52_1013740 JE.Lundberg.52_1661088 JE.Lundberg.52_1661127 JE.Lundberg.55_686280 JE.Lundberg.55_686481 JE.Lundberg.55_867351 JE.Lundberg.55_1062446 JE.Lundberg.55_1365259 JE.Lundberg.55_1365423 JE.Lundberg.61_1333534 JE.Lundberg.64_675216 JE.Lundberg.64_1914803 JE.Lundberg.64_2321609 JE.Lundberg.67_1150984 JE.Lundberg.70_516574 JE.Lundberg.70_520056 JE.Lundberg.70_942553 JE.Lundberg.70_1353596 JE.Lundberg.70_1562868 JE.Lundberg.79_668884 JE.Lundberg.79_1670197 JE.Lundberg.82_801420 JE.Lundberg.82_863277 JE.Lundberg.82_868737 JE.Lundberg.85_2646321 JE.Lundberg.85_5509198 JE.Lundberg.94_582885 JE.Lundberg.97_371197 JE.Lundberg.97_860817 JE.Lundberg.112_961994 JE.Lundberg.70_516707 JE.Lundberg.13_3376784 JE.Lundberg.13_3377018 JE.Lundberg.115_776529 JE.Lundberg.64_2084551 JE.Lundberg.115_653739 JE.Lundberg.64_2427061 JE.Lundberg.100_667829 JE.Lundberg.13_747372 JE.Lundberg.103_1485465 JE.Lundberg.106_315349 JE.Lundberg.106_844781 JE.Lundberg.109_547017 JE.Lundberg.109_837058 JE.Lundberg.115_345683 JE.Lundberg.55_1076343 JE.Lundberg.67_1385040 JE.Lundberg.70_1018103 JE.Lundberg.85_5486223 JE.Lundberg.100_853085 JE.Lundberg.103_1252881 JE.Lundberg.106_507125 JE.Lundberg.112_697947 JE.Lundberg.115_783770 JE.Lundberg.97_674334 JE.Lundberg.34_1561518 JE.Lundberg.46_1066389 JE.Lundberg.64_2427289 JE.Lundberg.70_774932 JE.Lundberg.97_91314 JE.Lundberg.103_1485558 JE.Lundberg.112_692759 JE.Lundberg.25_875833 JE.Lundberg.7_123289 JE.Lundberg.100_231563 JE.Lundberg.100_31995 JE.Lundberg.100_1104153 JE.Lundberg.112_937048 JE.Lundberg.115_593094 JE.Lundberg.115_596558 JE.Lundberg.1_1503837 JE.Lundberg.25_1349733 JE.Lundberg.49_661991 JE.Lundberg.100_1304887 JE.Lundberg.100_507654 JE.Lundberg.100_961083 JE.Lundberg.103_1390443 JE.Lundberg.103_565919 JE.Lundberg.106_1215380 JE.Lundberg.109_42415 JE.Lundberg.10_1225743 JE.Lundberg.10_679791 JE.Lundberg.115_708835 JE.Lundberg.115_902640 JE.Lundberg.118_1041184 JE.Lundberg.118_1186296 JE.Lundberg.118_1186402 JE.Lundberg.13_3559828 JE.Lundberg.16_1106689 JE.Lundberg.172_1205955 JE.Lundberg.175_1256691 JE.Lundberg.181_120537 JE.Lundberg.181_367433 JE.Lundberg.190_1334089 JE.Lundberg.22_602596 JE.Lundberg.46_97794 JE.Lundberg.49_1242710 JE.Lundberg.49_217074 JE.Lundberg.49_238170 JE.Lundberg.49_594375 JE.Lundberg.4_574710 JE.Lundberg.52_1178044 JE.Lundberg.52_1178067 JE.Lundberg.52_1220528 JE.Lundberg.52_1396609 JE.Lundberg.52_151669 JE.Lundberg.55_1085456 JE.Lundberg.55_412535 JE.Lundberg.55_46750 JE.Lundberg.58_1509425 JE.Lundberg.58_1872323 JE.Lundberg.58_412619 JE.Lundberg.58_876023 JE.Lundberg.61_1514426 JE.Lundberg.67_1563405 JE.Lundberg.67_1804879 JE.Lundberg.67_1834022 JE.Lundberg.67_244310 JE.Lundberg.67_897952 JE.Lundberg.70_1038484 JE.Lundberg.70_1188703 JE.Lundberg.70_1234379 JE.Lundberg.70_1515279 JE.Lundberg.70_483875 JE.Lundberg.70_887459 JE.Lundberg.76_287631 JE.Lundberg.76_287691 JE.Lundberg.7_652978 JE.Lundberg.85_2149031 JE.Lundberg.100_876017 JE.Lundberg.100_881279 JE.Lundberg.100_909928 JE.Lundberg.100_960845 JE.Lundberg.100_995174 JE.Lundberg.103_456583 JE.Lundberg.103_620292 JE.Lundberg.103_651901 JE.Lundberg.103_713304 JE.Lundberg.103_751840 JE.Lundberg.103_1008466 JE.Lundberg.103_1289400 JE.Lundberg.103_1368449 JE.Lundberg.103_1390351 JE.Lundberg.109_606334 JE.Lundberg.115_593204 JE.Lundberg.118_422006 JE.Lundberg.118_910011 JE.Lundberg.118_1470978 JE.Lundberg.169_1193198 JE.Lundberg.16_35839 JE.Lundberg.16_125949 JE.Lundberg.172_841207 JE.Lundberg.172_841500 JE.Lundberg.178_170264 JE.Lundberg.178_170275 JE.Lundberg.187_1176036 JE.Lundberg.19_548052 JE.Lundberg.19_590050 JE.Lundberg.19_624736 JE.Lundberg.19_718206 JE.Lundberg.25_507957 JE.Lundberg.25_572216 JE.Lundberg.25_715680 JE.Lundberg.49_152941 JE.Lundberg.49_217282 JE.Lundberg.49_681750 JE.Lundberg.49_1179968 JE.Lundberg.49_1250958 JE.Lundberg.49_1656307 JE.Lundberg.52_291886 JE.Lundberg.52_748267 JE.Lundberg.52_1396480 JE.Lundberg.52_1572364 JE.Lundberg.52_1582749 JE.Lundberg.52_1639199 JE.Lundberg.55_141715 JE.Lundberg.55_1724327 JE.Lundberg.58_3050 JE.Lundberg.58_773605 JE.Lundberg.58_997206 JE.Lundberg.58_1258765 JE.Lundberg.58_1264263 JE.Lundberg.58_1541702 JE.Lundberg.58_1679160 JE.Lundberg.58_1814781 JE.Lundberg.58_1859173 JE.Lundberg.61_283718 JE.Lundberg.61_384356 JE.Lundberg.61_400709 JE.Lundberg.61_613420 JE.Lundberg.61_701867 JE.Lundberg.61_1000328 JE.Lundberg.61_1651880 JE.Lundberg.61_1861378 JE.Lundberg.64_913350 JE.Lundberg.64_1058925 JE.Lundberg.64_1683633 JE.Lundberg.64_2310583 JE.Lundberg.67_674483 JE.Lundberg.67_1075658 JE.Lundberg.67_1532329 JE.Lundberg.67_1550606 JE.Lundberg.67_1658502 JE.Lundberg.70_215446 JE.Lundberg.70_262402 JE.Lundberg.70_336013 JE.Lundberg.70_342028 JE.Lundberg.70_415533 JE.Lundberg.70_441154 JE.Lundberg.70_1234127 JE.Lundberg.70_1268075 JE.Lundberg.70_1457786 JE.Lundberg.70_1677422 JE.Lundberg.73_1164604 JE.Lundberg.76_419915 JE.Lundberg.7_822974 JE.Lundberg.82_25182 JE.Lundberg.82_39326 JE.Lundberg.82_682961 JE.Lundberg.82_883420 JE.Lundberg.85_840091 JE.Lundberg.91_26159 JE.Lundberg.91_1411538 JE.Lundberg.91_1416713 JE.Lundberg.94_304921 JE.Lundberg.94_801197 JE.Lundberg.97_312120 JE.Lundberg.100_1112133 JE.Lundberg.103_898729 JE.Lundberg.103_1390410 JE.Lundberg.10_451711 JE.Lundberg.13_3310873 JE.Lundberg.13_3559804 JE.Lundberg.172_1408902 JE.Lundberg.175_1251586 JE.Lundberg.175_1256853 JE.Lundberg.178_218387 JE.Lundberg.178_457064 JE.Lundberg.178_521289 JE.Lundberg.178_521313 JE.Lundberg.178_531497 JE.Lundberg.181_275229 JE.Lundberg.181_362086 JE.Lundberg.181_974213 JE.Lundberg.181_974458 JE.Lundberg.181_1244072 JE.Lundberg.181_1244336 JE.Lundberg.19_733625 JE.Lundberg.28_896840 JE.Lundberg.28_959430 JE.Lundberg.37_992547 JE.Lundberg.46_97553 JE.Lundberg.46_97597 JE.Lundberg.4_358970 JE.Lundberg.76_201706 JE.Lundberg.7_517596 JE.Lundberg.49_764828 JE.Lundberg.49_1644309 JE.Lundberg.49_1652525 JE.Lundberg.58_1490468 JE.Lundberg.58_2001216 JE.Lundberg.64_1816071 JE.Lundberg.97_940620 JE.Lundberg.97_1029819 JE.Lundberg.112_937115 JE.Lundberg.190_1333670 JE.Lundberg.4_574619 JE.Lundberg.85_844073 JE.Lundberg.55_939174 JE.Lundberg.55_1122164 JE.Lundberg.181_1244318 JE.Lundberg.4_1169845 JE.Lundberg.25_1349827 JE.Lundberg.49_662208 JE.Lundberg.19_868889 JE.Lundberg.61_618923 JE.Lundberg.70_427487 JE.Lundberg.7_652898 JE.Lundberg.97_221604 JE.Lundberg.109_1828861 JE.Lundberg.112_641738 JE.Lundberg.97_592372 JE.Lundberg.115_781797 JE.Lundberg.103_1265869 JE.Lundberg.103_910728 JE.Lundberg.103_1317784 JE.Lundberg.151_1045795 JE.Lundberg.103_1055765 JE.Lundberg.103_202888 JE.Lundberg.103_444932 JE.Lundberg.103_730460 JE.Lundberg.103_910453 JE.Lundberg.106_1055856 JE.Lundberg.106_758183 JE.Lundberg.106_758403 JE.Lundberg.109_1398704 JE.Lundberg.109_727196 JE.Lundberg.112_1177020 JE.Lundberg.112_919821 JE.Lundberg.115_1378640 JE.Lundberg.115_290628 JE.Lundberg.61_1477887 JE.Lundberg.97_732917 JE.Lundberg.103_1260727 JE.Lundberg.115_1168550 JE.Lundberg.115_1168679 JE.Lundberg.115_1253995 JE.Lundberg.118_1079416 JE.Lundberg.49_764326 JE.Lundberg.55_326913 JE.Lundberg.97_479075 JE.Lundberg.109_1553081 JE.Lundberg.115_847512 JE.Lundberg.118_389170 JE.Lundberg.154_719274 JE.Lundberg.154_859966 JE.Lundberg.97_712285 JE.Lundberg.151_1115772 JE.Lundberg.154_460434 JE.Lundberg.154_466124 JE.Lundberg.160_707201 JE.Lundberg.112_1176904 JE.Lundberg.58_1282989 JE.Soil.22_72151 JE.Soil.290_1115764 JE.Soil.2_759068 JE.Soil.2_1299888 JE.Soil.262_28040 JE.Lundberg.136_802426 JE.Soil.110_1199283 JE.Soil.258_909673 JE.Soil.270_273560 JE.Soil.142_2966887 JE.Soil.258_1377504 JE.Soil.286_987492 JE.Soil.118_727521 JE.Soil.258_769436 JE.Soil.258_1459872 JE.Soil.258_1794437 JE.Soil.266_316734 JE.Soil.266_897332 JE.Soil.302_659860 JE.Soil.310_879619 JE.Soil.318_632238 JE.Soil.54_48273 JE.Soil.78_160904 JE.Soil.78_164680 JE.Soil.82_158448 JE.Soil.82_413939 JE.Soil.82_1450846 JE.Soil.258_910349 JE.Soil.262_911567 JE.Soil.302_477082 JE.Soil.270_1127882 JE.Soil.130_185728 JE.Soil.142_2223343 JE.Soil.234_2115147 JE.Soil.254_3888 JE.Soil.254_4076 JE.Soil.254_846684 JE.Soil.258_1761536 JE.Soil.270_306391 JE.Soil.270_724143 JE.Soil.62_522135 JE.Soil.74_245921 JE.Soil.74_837829 JE.Soil.78_1025359 JE.Soil.78_1080696 JE.Soil.78_956658 JE.Soil.134_703084 JE.Soil.138_413775 JE.Soil.234_476913 JE.Soil.250_728030 JE.Soil.254_54366 JE.Soil.254_846682 JE.Soil.258_94830 JE.Soil.258_1226665 JE.Soil.258_1657455 JE.Soil.262_129723 JE.Soil.262_260965 JE.Soil.266_138399 JE.Soil.266_141190 JE.Soil.266_676649 JE.Soil.266_1301846 JE.Soil.270_1165767 JE.Soil.298_810493 JE.Soil.58_47861 JE.Soil.58_652246 JE.Soil.58_839084 JE.Soil.62_389443 JE.Soil.62_525465 JE.Soil.62_891310 JE.Soil.62_891450 JE.Soil.62_1307009 JE.Soil.62_1939416 JE.Soil.62_2147065 JE.Soil.66_572077 JE.Soil.66_716804 JE.Soil.66_867425 JE.Soil.66_1211413 JE.Soil.78_173236 JE.Soil.78_810358 JE.Soil.78_956605 JE.Soil.78_1052257 JE.Soil.78_1130455 JE.Soil.82_301033 JE.Soil.82_496390 JE.Soil.82_516345 JE.Soil.82_537232 JE.Soil.82_588767 JE.Soil.82_1011676 JE.Soil.82_1229450 JE.Soil.82_1327199 JE.Soil.82_1418057 JE.Soil.86_179759 JE.Soil.86_225537 JE.Soil.86_225603 JE.Soil.86_329377 JE.Soil.86_508750 JE.Soil.86_655436 JE.Lundberg.49_1355294 JE.Lundberg.52_16682 JE.Lundberg.145_344571 JE.Soil.186_808992 JE.Soil.234_81287 JE.Lundberg.124_567429 JE.Soil.250_875447 JE.Soil.254_235738 JE.Lundberg.58_623474 JE.Lundberg.58_8651 JE.Lundberg.55_129538 JE.Soil.234_839395 JE.Soil.262_609111 JE.Soil.262_729647 JE.Soil.270_1674045 JE.Soil.270_568621 JE.Soil.70_1732218 JE.Lundberg.121_1446377 JE.Lundberg.121_719875 JE.Lundberg.130_1065927 JE.Lundberg.130_397299 JE.Lundberg.163_339745 JE.Lundberg.166_537172 JE.Lundberg.49_1439748 JE.Lundberg.52_11583 JE.Lundberg.55_129408 JE.Lundberg.55_282837 JE.Lundberg.58_1441104 JE.Lundberg.58_1738533 JE.Lundberg.58_1762065 JE.Lundberg.58_1863394 JE.Lundberg.58_1896595 JE.Lundberg.58_2120855 JE.Lundberg.58_2120991 JE.Lundberg.58_2134250 JE.Lundberg.58_2202027 JE.Lundberg.58_2827 JE.Lundberg.58_515069 JE.Lundberg.58_715662 JE.Lundberg.58_754386 JE.Lundberg.58_8587 JE.Lundberg.64_1754166 JE.Lundberg.64_77492 JE.Lundberg.64_779302 JE.Soil.186_636998 JE.Soil.234_1188360 JE.Soil.234_1533178 JE.Soil.234_1997 JE.Soil.234_2127417 JE.Soil.234_2146200 JE.Soil.234_2182986 JE.Soil.250_117483 JE.Soil.254_323997 JE.Soil.254_506828 JE.Soil.254_660871 JE.Soil.254_721115 JE.Soil.254_937037 JE.Soil.258_1171864 JE.Soil.258_1315002 JE.Soil.258_1426234 JE.Soil.258_207010 JE.Soil.258_720283 JE.Soil.262_1018077 JE.Soil.262_1022720 JE.Soil.262_1064837 JE.Soil.262_1339645 JE.Soil.262_1446294 JE.Soil.262_1459691 JE.Soil.262_157813 JE.Soil.262_37802 JE.Soil.262_386413 JE.Soil.262_49271 JE.Soil.262_588059 JE.Soil.262_64664 JE.Soil.262_853606 JE.Soil.262_856380 JE.Soil.262_864199 JE.Soil.262_914326 JE.Soil.262_962286 JE.Soil.266_1135283 JE.Soil.266_1200400 JE.Soil.266_1666228 JE.Soil.266_172149 JE.Soil.270_1453738 JE.Soil.270_145717 JE.Soil.270_1514398 JE.Soil.270_162731 JE.Soil.270_1676195 JE.Soil.270_1765452 JE.Soil.270_1768244 JE.Soil.270_1808288 JE.Soil.270_301229 JE.Soil.270_343317 JE.Soil.270_344570 JE.Soil.270_402819 JE.Soil.270_817280 JE.Soil.270_84188 JE.Soil.270_877762 JE.Soil.270_923997 JE.Soil.50_177524 JE.Soil.50_266218 JE.Soil.50_411398 JE.Soil.50_510559 JE.Soil.50_99374 JE.Soil.54_593536 JE.Soil.58_1361032 JE.Soil.62_1676388 JE.Soil.66_1141795 JE.Soil.66_1214591 JE.Soil.66_1389630 JE.Soil.66_160938 JE.Soil.66_244696 JE.Soil.66_569302 JE.Soil.66_594269 JE.Soil.66_677167 JE.Soil.70_1845769 JE.Soil.70_1910887 JE.Soil.70_794476 JE.Soil.74_644943 JE.Soil.78_1250968 JE.Soil.78_1355571 JE.Soil.78_1399599 JE.Soil.78_99211 JE.Soil.82_1333292 JE.Soil.82_656642 JE.Soil.82_912982 JE.Soil.86_162663 JE.Soil.86_1862229 JE.Soil.86_1908302 JE.Soil.86_205684 JE.Soil.86_724056 JE.Lundberg.55_370804 JE.Lundberg.55_370942 JE.Lundberg.55_455237 JE.Lundberg.55_645146 JE.Lundberg.55_806733 JE.Lundberg.55_833133 JE.Lundberg.55_1346228 JE.Lundberg.55_1612089 JE.Lundberg.58_207969 JE.Lundberg.58_459303 JE.Lundberg.58_468365 JE.Lundberg.58_930798 JE.Soil.138_856813 JE.Soil.138_1056430 JE.Soil.14_2195658 JE.Soil.186_1033909 JE.Soil.234_37173 JE.Soil.234_278337 JE.Soil.234_387207 JE.Soil.234_865738 JE.Soil.234_1111649 JE.Soil.234_1396741 JE.Soil.234_1577371 JE.Soil.234_1666806 JE.Soil.234_1695016 JE.Soil.234_1709264 JE.Soil.234_1918325 JE.Soil.234_1957765 JE.Soil.234_2029910 JE.Soil.250_120491 JE.Soil.250_275613 JE.Soil.250_286662 JE.Soil.250_374462 JE.Soil.250_537329 JE.Soil.250_537445 JE.Soil.250_578850 JE.Soil.250_624634 JE.Soil.250_658367 JE.Soil.250_841675 JE.Soil.250_1156839 JE.Soil.250_1367462 JE.Soil.250_1567814 JE.Soil.250_1685862 JE.Soil.250_1686767 JE.Soil.250_1704231 JE.Soil.254_3355 JE.Soil.254_36534 JE.Soil.254_40060 JE.Soil.254_55716 JE.Soil.254_111078 JE.Soil.254_114169 JE.Soil.254_190822 JE.Soil.254_319961 JE.Soil.254_340755 JE.Soil.254_362860 JE.Soil.254_371769 JE.Soil.254_392281 JE.Soil.254_407323 JE.Soil.254_408336 JE.Soil.254_411129 JE.Soil.254_506441 JE.Soil.254_514031 JE.Soil.254_556186 JE.Soil.254_608752 JE.Soil.254_639296 JE.Soil.254_695691 JE.Soil.254_710439 JE.Soil.254_743264 JE.Soil.254_800339 JE.Soil.254_813337 JE.Soil.254_912471 JE.Soil.254_931206 JE.Soil.254_1019957 JE.Soil.254_1034965 JE.Soil.254_1048607 JE.Soil.254_1064906 JE.Soil.254_1067535 JE.Soil.258_71308 JE.Soil.258_108950 JE.Soil.258_110679 JE.Soil.258_110812 JE.Soil.258_254527 JE.Soil.258_279108 JE.Soil.258_301818 JE.Soil.258_312245 JE.Soil.258_312706 JE.Soil.258_399878 JE.Soil.258_432463 JE.Soil.258_464868 JE.Soil.258_506929 JE.Soil.258_572925 JE.Soil.258_650802 JE.Soil.258_664698 JE.Soil.258_664706 JE.Soil.258_798664 JE.Soil.258_806972 JE.Soil.258_807599 JE.Soil.258_866775 JE.Soil.258_989008 JE.Soil.258_995896 JE.Soil.258_1015143 JE.Soil.258_1056822 JE.Soil.258_1069847 JE.Soil.258_1080032 JE.Soil.258_1098973 JE.Soil.258_1130404 JE.Soil.258_1178312 JE.Soil.258_1208851 JE.Soil.258_1209106 JE.Soil.258_1299099 JE.Soil.258_1307378 JE.Soil.258_1314457 JE.Soil.258_1359260 JE.Soil.258_1533930 JE.Soil.258_1558691 JE.Soil.258_1654471 JE.Soil.258_1851478 JE.Soil.262_26034 JE.Soil.262_31834 JE.Soil.262_33237 JE.Soil.262_33397 JE.Soil.262_33891 JE.Soil.262_50697 JE.Soil.262_56292 JE.Soil.262_83435 JE.Soil.262_94478 JE.Soil.262_128173 JE.Soil.262_154376 JE.Soil.262_155076 JE.Soil.262_170226 JE.Soil.262_183424 JE.Soil.262_188582 JE.Soil.262_193154 JE.Soil.262_196734 JE.Soil.262_197890 JE.Soil.262_217450 JE.Soil.262_220784 JE.Soil.262_228997 JE.Soil.262_238559 JE.Soil.262_294584 JE.Soil.262_364182 JE.Soil.262_385028 JE.Soil.262_417883 JE.Soil.262_465587 JE.Soil.262_501990 JE.Soil.262_509538 JE.Soil.262_519350 JE.Soil.262_571627 JE.Soil.262_573604 JE.Soil.262_576408 JE.Soil.262_594194 JE.Soil.262_606323 JE.Soil.262_607395 JE.Soil.262_621003 JE.Soil.262_644973 JE.Soil.262_664617 JE.Soil.262_672540 JE.Soil.262_680415 JE.Soil.262_685671 JE.Soil.262_691476 JE.Soil.262_698505 JE.Soil.262_699246 JE.Soil.262_700678 JE.Soil.262_702098 JE.Soil.262_743708 JE.Soil.262_746709 JE.Soil.262_760583 JE.Soil.262_773599 JE.Soil.262_797676 JE.Soil.262_800348 JE.Soil.262_913894 JE.Soil.262_960792 JE.Soil.262_967976 JE.Soil.262_979312 JE.Soil.262_980848 JE.Soil.262_987380 JE.Soil.262_990316 JE.Soil.262_1017753 JE.Soil.262_1032877 JE.Soil.262_1089107 JE.Soil.262_1089853 JE.Soil.262_1100114 JE.Soil.262_1137808 JE.Soil.262_1144180 JE.Soil.262_1144548 JE.Soil.262_1171729 JE.Soil.262_1187714 JE.Soil.262_1218509 JE.Soil.262_1226886 JE.Soil.262_1231909 JE.Soil.262_1242144 JE.Soil.262_1247628 JE.Soil.262_1262904 JE.Soil.262_1297316 JE.Soil.262_1297931 JE.Soil.262_1310104 JE.Soil.262_1320574 JE.Soil.262_1333142 JE.Soil.262_1337405 JE.Soil.262_1345719 JE.Soil.262_1375442 JE.Soil.262_1387677 JE.Soil.262_1415734 JE.Soil.262_1437441 JE.Soil.262_1446122 JE.Soil.262_1453627 JE.Soil.262_1454979 JE.Soil.262_1463201 JE.Soil.262_1482629 JE.Soil.262_1501140 JE.Soil.262_1510579 JE.Soil.266_91101 JE.Soil.266_151011 JE.Soil.266_440206 JE.Soil.266_488853 JE.Soil.266_669995 JE.Soil.266_700869 JE.Soil.266_816735 JE.Soil.266_886903 JE.Soil.266_934033 JE.Soil.266_1134151 JE.Soil.266_1134374 JE.Soil.266_1135176 JE.Soil.266_1181791 JE.Soil.266_1196255 JE.Soil.266_1228844 JE.Soil.266_1311356 JE.Soil.266_1337800 JE.Soil.266_1498591 JE.Soil.266_1584022 JE.Soil.266_1611127 JE.Soil.266_1655055 JE.Soil.266_1677373 JE.Soil.266_1678006 JE.Soil.266_1684709 JE.Soil.266_1787482 JE.Soil.266_1787576 JE.Soil.266_1822121 JE.Soil.266_1868346 JE.Soil.266_2003523 JE.Soil.266_2089747 JE.Soil.266_2219072 JE.Soil.270_10059 JE.Soil.270_33858 JE.Soil.270_65940 JE.Soil.270_81668 JE.Soil.270_146048 JE.Soil.270_162681 JE.Soil.270_215144 JE.Soil.270_239515 JE.Soil.270_314554 JE.Soil.270_318145 JE.Soil.270_322544 JE.Soil.270_326731 JE.Soil.270_338099 JE.Soil.270_346936 JE.Soil.270_371296 JE.Soil.270_371548 JE.Soil.270_403159 JE.Soil.270_552624 JE.Soil.270_595863 JE.Soil.270_595965 JE.Soil.270_603883 JE.Soil.270_648128 JE.Soil.270_665423 JE.Soil.270_676433 JE.Soil.270_686350 JE.Soil.270_686814 JE.Soil.270_741566 JE.Soil.270_772340 JE.Soil.270_789085 JE.Soil.270_791156 JE.Soil.270_799213 JE.Soil.270_819429 JE.Soil.270_826163 JE.Soil.270_826447 JE.Soil.270_877149 JE.Soil.270_893695 JE.Soil.270_917964 JE.Soil.270_918324 JE.Soil.270_950089 JE.Soil.270_954688 JE.Soil.270_1064305 JE.Soil.270_1068929 JE.Soil.270_1070990 JE.Soil.270_1101110 JE.Soil.270_1273377 JE.Soil.270_1287175 JE.Soil.270_1303571 JE.Soil.270_1386873 JE.Soil.270_1389058 JE.Soil.270_1389335 JE.Soil.270_1400571 JE.Soil.270_1434673 JE.Soil.270_1447769 JE.Soil.270_1452910 JE.Soil.270_1550554 JE.Soil.270_1575789 JE.Soil.270_1588128 JE.Soil.270_1588547 JE.Soil.270_1606620 JE.Soil.270_1612441 JE.Soil.270_1634385 JE.Soil.270_1642505 JE.Soil.270_1650326 JE.Soil.270_1651599 JE.Soil.270_1651603 JE.Soil.270_1680537 JE.Soil.270_1713793 JE.Soil.270_1713938 JE.Soil.270_1768582 JE.Soil.270_1816792 JE.Soil.270_1830837 JE.Soil.270_1833496 JE.Soil.50_239039 JE.Soil.50_274799 JE.Soil.50_280200 JE.Soil.50_414610 JE.Soil.50_580969 JE.Soil.50_585699 JE.Soil.50_653676 JE.Soil.50_826080 JE.Soil.50_827048 JE.Soil.54_414807 JE.Soil.54_479263 JE.Soil.54_479345 JE.Soil.54_749640 JE.Soil.54_886142 JE.Soil.54_918749 JE.Soil.54_1052885 JE.Soil.54_1212245 JE.Soil.58_106251 JE.Soil.58_158479 JE.Soil.58_167797 JE.Soil.58_353550 JE.Soil.58_417525 JE.Soil.58_455464 JE.Soil.58_542984 JE.Soil.58_563167 JE.Soil.58_582673 JE.Soil.58_615496 JE.Soil.58_677070 JE.Soil.58_1018117 JE.Soil.58_1076363 JE.Soil.58_1092184 JE.Soil.58_1347088 JE.Soil.58_1374844 JE.Soil.58_1440927 JE.Soil.62_97572 JE.Soil.62_1531330 JE.Soil.62_2499438 JE.Soil.66_83703 JE.Soil.66_108692 JE.Soil.66_178193 JE.Soil.66_193175 JE.Soil.66_252609 JE.Soil.66_278859 JE.Soil.66_385815 JE.Soil.66_509140 JE.Soil.66_536044 JE.Soil.66_539120 JE.Soil.66_653643 JE.Soil.66_690273 JE.Soil.66_729431 JE.Soil.66_814262 JE.Soil.66_985319 JE.Soil.66_1111197 JE.Soil.66_1111231 JE.Soil.66_1193636 JE.Soil.66_1268210 JE.Soil.66_1495603 JE.Soil.66_1514240 JE.Soil.66_1528512 JE.Soil.66_1564432 JE.Soil.66_1587513 JE.Soil.66_1625691 JE.Soil.66_1653248 JE.Soil.70_5586 JE.Soil.70_15797 JE.Soil.70_85829 JE.Soil.70_484779 JE.Soil.70_900297 JE.Soil.70_1091955 JE.Soil.70_1411884 JE.Soil.70_1536207 JE.Soil.70_1631316 JE.Soil.70_1660149 JE.Soil.70_1845880 JE.Soil.70_1912213 JE.Soil.74_49659 JE.Soil.74_56285 JE.Soil.74_92331 JE.Soil.74_382423 JE.Soil.74_417518 JE.Soil.74_417600 JE.Soil.74_459488 JE.Soil.74_459579 JE.Soil.74_654104 JE.Soil.74_716155 JE.Soil.74_853292 JE.Soil.78_24730 JE.Soil.78_26803 JE.Soil.78_69932 JE.Soil.78_200981 JE.Soil.78_268554 JE.Soil.78_314853 JE.Soil.78_368434 JE.Soil.78_523661 JE.Soil.78_525020 JE.Soil.78_540053 JE.Soil.78_591164 JE.Soil.78_607176 JE.Soil.78_611472 JE.Soil.78_628767 JE.Soil.78_732165 JE.Soil.78_775069 JE.Soil.78_835280 JE.Soil.78_864678 JE.Soil.78_870083 JE.Soil.78_1097485 JE.Soil.78_1212559 JE.Soil.78_1213866 JE.Soil.78_1256565 JE.Soil.78_1270406 JE.Soil.82_21505 JE.Soil.82_239260 JE.Soil.82_269841 JE.Soil.82_334273 JE.Soil.82_854794 JE.Soil.82_985181 JE.Soil.82_1080230 JE.Soil.82_1212798 JE.Soil.82_1280697 JE.Soil.82_1363452 JE.Soil.82_1440286 JE.Soil.86_57043 JE.Soil.86_58167 JE.Soil.86_200677 JE.Soil.86_261179 JE.Soil.86_279801 JE.Soil.86_351837 JE.Soil.86_429400 JE.Soil.86_664279 JE.Soil.86_708254 JE.Soil.86_829596 JE.Soil.86_1180289 JE.Soil.86_1403742 JE.Soil.86_1421759 JE.Soil.86_1699949 JE.Soil.86_1834567 JE.Soil.86_1856726 JE.Soil.86_1963244 JE.Soil.86_2039342 JE.Soil.86_2163657 JE.Soil.86_2163768 JE.Soil.86_2191098 JE.Soil.86_2254737 JE.Soil.86_2323538 JE.Soil.98_820291 JE.Lundberg.55_219999 JE.Lundberg.55_493536 JE.Lundberg.55_1082377 JE.Lundberg.58_891369 JE.Lundberg.58_1059020 JE.Lundberg.58_1108167 JE.Lundberg.58_1360171 JE.Lundberg.58_1517190 JE.Lundberg.58_1521159 JE.Lundberg.58_1581223 JE.Lundberg.58_1732410 JE.Lundberg.58_1909897 JE.Lundberg.58_2088303 JE.Lundberg.64_406008 JE.Lundberg.64_1909071 JE.Soil.138_66565 JE.Soil.138_171365 JE.Soil.138_682837 JE.Soil.234_354874 JE.Soil.234_1150442 JE.Soil.234_2247018 JE.Soil.250_1510915 JE.Soil.250_1727731 JE.Soil.254_34471 JE.Soil.254_56982 JE.Soil.254_159870 JE.Soil.254_217474 JE.Soil.254_252328 JE.Soil.254_324354 JE.Soil.254_332157 JE.Soil.254_383466 JE.Soil.254_392563 JE.Soil.254_393763 JE.Soil.254_446478 JE.Soil.254_583172 JE.Soil.254_654677 JE.Soil.254_677002 JE.Soil.254_861173 JE.Soil.254_889793 JE.Soil.254_943069 JE.Soil.254_1037859 JE.Soil.258_469007 JE.Soil.258_644835 JE.Soil.258_677086 JE.Soil.258_679449 JE.Soil.258_879734 JE.Soil.258_947881 JE.Soil.258_1634057 JE.Soil.258_1679111 JE.Soil.262_4132 JE.Soil.262_135877 JE.Soil.262_453829 JE.Soil.262_773121 JE.Soil.262_797542 JE.Soil.262_1004200 JE.Soil.262_1110545 JE.Soil.262_1189399 JE.Soil.266_929788 JE.Soil.266_1072487 JE.Soil.266_1355754 JE.Soil.270_75019 JE.Soil.270_185441 JE.Soil.270_195001 JE.Soil.270_553081 JE.Soil.270_557332 JE.Soil.270_662337 JE.Soil.270_780418 JE.Soil.270_858642 JE.Soil.270_914879 JE.Soil.270_1054984 JE.Soil.270_1150188 JE.Soil.270_1583097 JE.Soil.270_1762423 JE.Soil.270_1771474 JE.Soil.270_1832298 JE.Soil.50_73201 JE.Soil.50_186648 JE.Soil.50_767443 JE.Soil.54_4286 JE.Soil.54_479227 JE.Soil.54_775862 JE.Soil.54_1038989 JE.Soil.54_1160589 JE.Soil.54_1184728 JE.Soil.58_244324 JE.Soil.58_628743 JE.Soil.58_793561 JE.Soil.58_989883 JE.Soil.62_122547 JE.Soil.62_1357305 JE.Soil.62_2297105 JE.Soil.66_210285 JE.Soil.66_716817 JE.Soil.66_864400 JE.Soil.66_1033054 JE.Soil.66_1125646 JE.Soil.70_431063 JE.Soil.70_1264638 JE.Soil.70_1569206 JE.Soil.74_95579 JE.Soil.74_245848 JE.Soil.74_483109 JE.Soil.74_491896 JE.Soil.78_95331 JE.Soil.78_95560 JE.Soil.78_563173 JE.Soil.78_654393 JE.Soil.78_1008107 JE.Soil.78_1129131 JE.Soil.78_1135291 JE.Soil.78_1262364 JE.Soil.78_1291434 JE.Soil.78_1410897 JE.Soil.78_1460208 JE.Soil.82_122020 JE.Soil.82_494869 JE.Soil.82_1366550 JE.Soil.86_787417 JE.Lundberg.145_827506 JE.Lundberg.145_1725908 JE.Lundberg.148_1028353 JE.Lundberg.154_24336 JE.Lundberg.154_207041 JE.Lundberg.154_491305 JE.Lundberg.154_848662 JE.Lundberg.154_1023520 JE.Lundberg.160_1044466 JE.Lundberg.163_103278 JE.Lundberg.163_349601 JE.Lundberg.163_404327 JE.Lundberg.163_751346 JE.Lundberg.166_768042 JE.Lundberg.166_886232 JE.Soil.258_1049355 JE.Soil.258_1267104 JE.Soil.66_945500 JE.Soil.86_2129306 JE.Soil.234_1272645 JE.Soil.234_1321834 JE.Soil.234_2015984 JE.Soil.250_1392647 JE.Soil.254_1085445 JE.Soil.258_491750 JE.Soil.258_1204183 JE.Soil.262_475072 JE.Soil.262_624792 JE.Soil.262_967681 JE.Soil.266_165382 JE.Soil.266_1256921 JE.Soil.266_1472068 JE.Soil.266_2009348 JE.Soil.270_367111 JE.Soil.270_623398 JE.Soil.270_780631 JE.Soil.70_1038368 JE.Soil.82_1076459 JE.Soil.234_1195229 JE.Soil.254_224130 JE.Soil.254_390074 JE.Soil.254_390584 JE.Soil.254_666159 JE.Soil.262_6447 JE.Soil.262_232679 JE.Soil.270_953629 JE.Soil.58_364990 JE.Soil.70_1699766 JE.Soil.74_206824 JE.Soil.86_44087 JE.Soil.86_44363 JE.Soil.86_1908498 JE.Lundberg.133_766347 JE.Lundberg.166_119378 JE.Soil.234_1677480 JE.Soil.82_1008061 JE.Soil.254_822848 JE.Soil.258_1512473 JE.Soil.262_480131 JE.Soil.66_770344 JE.Soil.254_236739 JE.Soil.258_773658 JE.Soil.82_579103 JE.Lundberg.58_1777181 JE.Lundberg.61_1032080 JE.Soil.262_299136 JE.Soil.262_582454 JE.Lundberg.55_288078 JE.Soil.74_462780 JE.Soil.262_1439938 JE.Soil.262_1185544 JE.Soil.270_1674153 JE.Soil.70_1858222 JE.Soil.86_741038 JE.Lundberg.130_1074330 JE.Lundberg.133_207624 JE.Lundberg.145_235725 JE.Lundberg.151_1397169 JE.Lundberg.154_1140577 JE.Lundberg.154_595612 JE.Lundberg.154_905556 JE.Lundberg.166_1469299 JE.Lundberg.166_886540 JE.Soil.86_200533 JE.Lundberg.166_537069 JE.Soil.270_1808261 JE.Lundberg.52_230526 JE.Lundberg.49_1105302 JE.Lundberg.52_235955 JE.Lundberg.52_536716 JE.Lundberg.52_536864 JE.Lundberg.52_998255 JE.Lundberg.55_686255 JE.Lundberg.61_162136 JE.Lundberg.64_1235761 JE.Lundberg.52_421025 JE.Lundberg.52_545068 JE.Lundberg.52_1028221 JE.Lundberg.52_1047953 JE.Lundberg.52_1118956 JE.Lundberg.52_1316822 JE.Lundberg.55_1352327 JE.Lundberg.58_9575 JE.Lundberg.58_1023330 JE.Lundberg.61_1422445 JE.Lundberg.64_1629839 JE.Lundberg.64_1688002 JE.Lundberg.64_1914592 JE.Lundberg.64_2265637 JE.Soil.254_220171 JE.Soil.258_1693499 JE.Lundberg.70_1162127 JE.Lundberg.49_478670 JE.Lundberg.52_578685 JE.Lundberg.61_228989 JE.Lundberg.64_680959 JE.Lundberg.70_1340518 JE.Lundberg.70_475190 JE.Lundberg.82_662850 JE.Lundberg.73_427751 JE.Lundberg.73_428003 JE.Lundberg.82_662463 JE.Lundberg.82_662594 JE.Lundberg.100_163114 JE.Lundberg.19_113661 JE.Lundberg.64_1593901 JE.Lundberg.10_751752 JE.Lundberg.118_1368345 JE.Lundberg.118_237608 JE.Lundberg.118_796532 JE.Lundberg.130_336744 JE.Lundberg.52_396783 JE.Lundberg.64_1055641 JE.Lundberg.70_1493010 JE.Lundberg.70_693860 JE.Lundberg.73_455910 JE.Lundberg.73_539851 JE.Lundberg.76_110530 JE.Lundberg.76_501632 JE.Lundberg.76_804193 JE.Lundberg.79_1362206 JE.Lundberg.79_193985 JE.Lundberg.82_620404 JE.Lundberg.82_775883 JE.Lundberg.82_860437 JE.Lundberg.85_5193529 JE.Lundberg.85_877155 JE.Lundberg.88_1274499 JE.Lundberg.88_165378 JE.Lundberg.91_1549279 JE.Lundberg.94_1012776 JE.Lundberg.94_52090 JE.Soil.14_1910972 JE.Soil.26_441714 JE.Soil.46_109941 JE.Lundberg.49_1514741 JE.Lundberg.52_396993 JE.Lundberg.58_143175 JE.Lundberg.70_1493094 JE.Lundberg.73_407575 JE.Lundberg.73_466778 JE.Lundberg.73_539563 JE.Lundberg.73_802977 JE.Lundberg.73_1363743 JE.Lundberg.73_1363965 JE.Lundberg.73_1427757 JE.Lundberg.76_100574 JE.Lundberg.76_115910 JE.Lundberg.76_252976 JE.Lundberg.76_263133 JE.Lundberg.76_628968 JE.Lundberg.76_742396 JE.Lundberg.76_1104132 JE.Lundberg.76_1276156 JE.Lundberg.76_1281214 JE.Lundberg.79_750297 JE.Lundberg.82_5553 JE.Lundberg.82_799149 JE.Lundberg.85_1099348 JE.Lundberg.85_1099506 JE.Lundberg.85_1901344 JE.Lundberg.85_2063567 JE.Lundberg.85_2133173 JE.Lundberg.85_2177989 JE.Lundberg.85_2178136 JE.Lundberg.85_2234626 JE.Lundberg.85_2583412 JE.Lundberg.85_4585940 JE.Lundberg.85_4985263 JE.Lundberg.88_609493 JE.Lundberg.88_832832 JE.Lundberg.88_1152802 JE.Lundberg.94_501574 JE.Lundberg.94_501596 JE.Lundberg.94_501866 JE.Lundberg.94_1129606 JE.Soil.14_1685839 JE.Soil.14_1730904 JE.Soil.190_790623 JE.Soil.190_3124117 JE.Soil.194_3319388 JE.Soil.198_11470 JE.Soil.202_360989 JE.Soil.202_719205 JE.Soil.210_369594 JE.Soil.214_505431 JE.Soil.214_2233793 JE.Soil.218_1687554 JE.Soil.222_618300 JE.Soil.222_1377980 JE.Soil.222_1530247 JE.Soil.2_2211435 JE.Soil.2_2261758 JE.Soil.30_2559370 JE.Soil.34_2213511 JE.Soil.46_1553302 JE.Soil.6_1523777 JE.Lundberg.43_502848 JE.Lundberg.58_2241012 JE.Lundberg.85_1194094 JE.Lundberg.85_4871950 JE.Lundberg.85_5398501 JE.Lundberg.88_1453120 JE.Lundberg.64_1984002 JE.Lundberg.76_501134 JE.Lundberg.76_1435953 JE.Lundberg.88_810286 JE.Soil.2_438721 JE.Lundberg.79_680182 JE.Soil.122_147092 JE.Soil.282_1964087 JE.Lundberg.64_1526806 JE.Lundberg.106_480613 JE.Lundberg.106_480890 JE.Lundberg.106_480773
JE.Lundberg.100_1150804 JE.Lundberg.70_1632292 JE.Lundberg.70_1267520 JE.Soil.22_1843824 JE.Soil.26_1219287 JE.Lundberg.10_10413 JE.Lundberg.16_14545 JE.Soil.110_1285241 JE.Soil.78_1412026 JE.Soil.130_457476 JE.Lundberg.124_21456 JE.Soil.106_2671545 JE.Soil.26_519977 JE.Lundberg.58_1332870 JE.Soil.142_2690496 JE.Lundberg.100_1233146 JE.Lundberg.115_818601 JE.Lundberg.100_595211 JE.Lundberg.109_1345211 JE.Lundberg.109_1454822 JE.Lundberg.112_1377638 JE.Lundberg.112_374172 JE.Lundberg.115_301984 JE.Lundberg.115_725049 JE.Lundberg.115_936059 JE.Lundberg.118_1234172 JE.Lundberg.118_216371 JE.Lundberg.118_885194 JE.Lundberg.142_340082 JE.Lundberg.145_761807 JE.Lundberg.178_1989 JE.Lundberg.187_500380 JE.Lundberg.1_1603797 JE.Lundberg.1_38466 JE.Lundberg.46_757813 JE.Lundberg.49_1134133 JE.Lundberg.49_1260761 JE.Lundberg.49_1614036 JE.Lundberg.49_817425 JE.Lundberg.52_1233022 JE.Lundberg.52_1322574 JE.Lundberg.52_1674086 JE.Lundberg.55_1265800 JE.Lundberg.55_1592324 JE.Lundberg.61_354088 JE.Lundberg.64_2227936 JE.Lundberg.64_868579 JE.Lundberg.64_966070 JE.Lundberg.67_617688 JE.Lundberg.70_1139126 JE.Lundberg.70_308628 JE.Lundberg.70_81192 JE.Lundberg.73_1046280 JE.Lundberg.76_1211404 JE.Lundberg.76_1611205 JE.Lundberg.85_1930917 JE.Lundberg.85_2782770 JE.Lundberg.88_1404942 JE.Lundberg.88_695354 JE.Lundberg.97_1096176 JE.Lundberg.97_1096385 JE.Lundberg.97_73408 JE.Lundberg.97_758999 JE.Lundberg.106_53137 JE.Lundberg.169_137922 JE.Lundberg.172_54958 JE.Lundberg.49_1246775 JE.Lundberg.13_5327499 JE.Lundberg.31_1570411 JE.Lundberg.34_1613941 JE.Lundberg.7_1516738 JE.Lundberg.61_1406682 JE.Lundberg.61_660225 JE.Lundberg.109_542811 JE.Lundberg.10_1200742 JE.Lundberg.118_306980 JE.Lundberg.37_967201 JE.Lundberg.49_1366176 JE.Lundberg.49_701177 JE.Lundberg.49_810515 JE.Lundberg.52_666290 JE.Lundberg.61_1066255 JE.Lundberg.61_1066290 JE.Lundberg.61_1472056 JE.Lundberg.61_1824643 JE.Lundberg.61_53250 JE.Lundberg.64_1248008 JE.Lundberg.64_742057 JE.Lundberg.70_573606 JE.Lundberg.70_597360 JE.Lundberg.70_79702 JE.Lundberg.70_938223 JE.Lundberg.73_593933 JE.Lundberg.115_322931 JE.Lundberg.64_951414 JE.Lundberg.49_1552895 JE.Lundberg.100_1073974 JE.Lundberg.28_264558 JE.Lundberg.100_833847 JE.Lundberg.121_867569 JE.Lundberg.100_669273 JE.Lundberg.100_1375637 JE.Lundberg.103_656479 JE.Lundberg.109_396050 JE.Lundberg.145_263207 JE.Lundberg.124_219167 JE.Lundberg.22_1133763 JE.Lundberg.112_1488638 JE.Lundberg.178_223711 JE.Lundberg.70_122936 JE.Lundberg.103_1182567 JE.Lundberg.136_397786 JE.Lundberg.37_1504117 JE.Lundberg.109_1173914 JE.Lundberg.10_497280 JE.Lundberg.118_564590 JE.Lundberg.28_1186196 JE.Soil.130_112748 JE.Lundberg.127_481922 JE.Lundberg.166_1268096 JE.Soil.202_312670 JE.Soil.258_453631 JE.Soil.262_173372 JE.Lundberg.100_754921 JE.Lundberg.10_300353 JE.Lundberg.121_1537233 JE.Lundberg.43_1290070 JE.Lundberg.46_1616446 JE.Lundberg.46_1642805 JE.Lundberg.55_202573 JE.Lundberg.61_451939 JE.Lundberg.67_1516758 JE.Lundberg.70_167332 JE.Lundberg.76_512942 JE.Lundberg.91_1428113 JE.Soil.118_767633 JE.Soil.126_932732 JE.Soil.134_2016996 JE.Soil.138_294448 JE.Soil.178_129106 JE.Soil.178_713282 JE.Soil.202_606121 JE.Soil.202_663467 JE.Soil.202_664606 JE.Soil.214_485958 JE.Soil.22_385054 JE.Soil.234_1671312 JE.Soil.258_806443 JE.Soil.270_603917 JE.Soil.294_74213 JE.Lundberg.100_1150963 JE.Lundberg.100_1332448 JE.Lundberg.100_18210 JE.Lundberg.100_595145 JE.Lundberg.100_842512 JE.Lundberg.106_1284464 JE.Lundberg.106_620204 JE.Lundberg.109_1302614 JE.Lundberg.10_1046459 JE.Lundberg.10_1114414 JE.Lundberg.10_1175727 JE.Lundberg.10_178282 JE.Lundberg.10_307287 JE.Lundberg.10_468519 JE.Lundberg.10_4758 JE.Lundberg.10_519842 JE.Lundberg.10_734821 JE.Lundberg.112_1270744 JE.Lundberg.112_1275966 JE.Lundberg.112_980206 JE.Lundberg.115_1278575 JE.Lundberg.115_935863 JE.Lundberg.124_1061810 JE.Lundberg.124_21548 JE.Lundberg.124_627261 JE.Lundberg.124_643570 JE.Lundberg.127_508730 JE.Lundberg.127_582355 JE.Lundberg.127_636613 JE.Lundberg.130_134251 JE.Lundberg.130_534250 JE.Lundberg.130_850643 JE.Lundberg.133_65373 JE.Lundberg.133_976923 JE.Lundberg.136_173606 JE.Lundberg.136_851451 JE.Lundberg.139_1160468 JE.Lundberg.13_3976349 JE.Lundberg.13_3981371 JE.Lundberg.142_677085 JE.Lundberg.145_1646350 JE.Lundberg.148_1063348 JE.Lundberg.148_1063461 JE.Lundberg.169_1604232 JE.Lundberg.16_1161250 JE.Lundberg.16_1228102 JE.Lundberg.16_14438 JE.Lundberg.181_32195 JE.Lundberg.181_444307 JE.Lundberg.19_463904 JE.Lundberg.19_517870 JE.Lundberg.1_603850 JE.Lundberg.1_92921 JE.Lundberg.22_319497 JE.Lundberg.22_644150 JE.Lundberg.25_1039285 JE.Lundberg.25_1650201 JE.Lundberg.25_3586 JE.Lundberg.25_380110 JE.Lundberg.28_1383139 JE.Lundberg.28_245395 JE.Lundberg.28_95079 JE.Lundberg.34_1598680 JE.Lundberg.40_1277835 JE.Lundberg.40_342409 JE.Lundberg.40_448542 JE.Lundberg.40_767671 JE.Lundberg.43_459364 JE.Lundberg.46_119711 JE.Lundberg.46_1696365 JE.Lundberg.46_193650 JE.Lundberg.46_757840 JE.Lundberg.49_1492498 JE.Lundberg.49_291360 JE.Lundberg.52_1738839 JE.Lundberg.55_1315254 JE.Lundberg.61_1268927 JE.Lundberg.61_1269196 JE.Lundberg.61_1824743 JE.Lundberg.61_183185 JE.Lundberg.61_1914008 JE.Lundberg.61_1990591 JE.Lundberg.61_847118 JE.Lundberg.64_1247814 JE.Lundberg.64_1702673 JE.Lundberg.67_1516929 JE.Lundberg.70_1085558 JE.Lundberg.70_68507 JE.Lundberg.70_919135 JE.Lundberg.73_327006 JE.Lundberg.76_611076 JE.Lundberg.76_89520 JE.Lundberg.76_89806 JE.Lundberg.79_1144607 JE.Lundberg.79_1149989 JE.Lundberg.7_1759005 JE.Lundberg.7_267093 JE.Lundberg.7_418482 JE.Lundberg.82_268004 JE.Lundberg.82_268062 JE.Lundberg.82_477813 JE.Lundberg.85_1345326 JE.Lundberg.85_3042716 JE.Lundberg.85_3143606 JE.Lundberg.85_4074264 JE.Lundberg.91_1655471 JE.Lundberg.91_383232 JE.Lundberg.91_594647 JE.Lundberg.91_612931 JE.Lundberg.94_1030056 JE.Lundberg.94_179898 JE.Lundberg.94_359982 JE.Lundberg.94_766507 JE.Soil.102_139226 JE.Soil.102_292652 JE.Soil.102_419711 JE.Soil.102_470557 JE.Soil.102_505890 JE.Soil.102_94692 JE.Soil.106_1981038 JE.Soil.110_452943 JE.Soil.110_566189 JE.Soil.118_487441 JE.Soil.118_930688 JE.Soil.122_213220 JE.Soil.122_24547 JE.Soil.126_228851 JE.Soil.126_518478 JE.Soil.126_893180 JE.Soil.126_987782 JE.Soil.130_194317 JE.Soil.130_225942 JE.Soil.130_265790 JE.Soil.130_481929 JE.Soil.130_787668 JE.Soil.134_2616080 JE.Soil.134_656397 JE.Soil.138_1173365 JE.Soil.138_1173454 JE.Soil.138_182414 JE.Soil.142_2078972 JE.Soil.142_2426220 JE.Soil.142_294347 JE.Soil.14_2305510 JE.Soil.178_117629 JE.Soil.182_1087474 JE.Soil.186_1413871 JE.Soil.186_1421114 JE.Soil.186_310842 JE.Soil.18_1639816 JE.Soil.18_2118523 JE.Soil.190_1034939 JE.Soil.190_1993723 JE.Soil.194_2075735 JE.Soil.198_1324390 JE.Soil.202_429442 JE.Soil.202_526227 JE.Soil.202_867558 JE.Soil.206_336413 JE.Soil.206_566588 JE.Soil.206_838511 JE.Soil.210_196533 JE.Soil.210_266494 JE.Soil.210_574010 JE.Soil.210_608590 JE.Soil.210_621715 JE.Soil.210_805768 JE.Soil.210_814137 JE.Soil.210_857411 JE.Soil.214_1108166 JE.Soil.214_1533710 JE.Soil.214_1535043 JE.Soil.214_2005412 JE.Soil.214_308870 JE.Soil.214_554793 JE.Soil.214_966857 JE.Soil.218_1473780 JE.Soil.218_824344 JE.Soil.222_1721240 JE.Soil.22_1688888 JE.Soil.22_223591 JE.Soil.22_322939 JE.Soil.234_1777045 JE.Soil.234_2361983 JE.Soil.234_2454708 JE.Soil.250_1509198 JE.Soil.250_826859 JE.Soil.254_148226 JE.Soil.254_818094 JE.Soil.262_1287823 JE.Soil.262_893690 JE.Soil.266_1080341 JE.Soil.266_643535 JE.Soil.266_703002 JE.Soil.26_1223721 JE.Soil.26_577656 JE.Soil.270_452368 JE.Soil.270_810918 JE.Soil.274_1576368 JE.Soil.282_1182787 JE.Soil.282_1259461 JE.Soil.282_2504676 JE.Soil.282_932673 JE.Soil.286_1205585 JE.Soil.290_428059 JE.Soil.294_201329 JE.Soil.298_296838 JE.Soil.298_497490 JE.Soil.2_1105218 JE.Soil.2_2280866 JE.Soil.302_256305 JE.Soil.302_377870 JE.Soil.302_644571 JE.Soil.30_1277590 JE.Soil.310_700741 JE.Soil.314_1198834 JE.Soil.314_152423 JE.Soil.314_681520 JE.Soil.318_1181501 JE.Soil.318_1597267 JE.Soil.318_596445 JE.Soil.318_893496 JE.Soil.34_1912741 JE.Soil.34_2428373 JE.Soil.38_1799916 JE.Soil.42_301837 JE.Soil.42_979934 JE.Soil.46_1315854 JE.Soil.46_1638874 JE.Soil.46_2731101 JE.Soil.54_996020 JE.Soil.62_429515 JE.Soil.6_108016 JE.Soil.6_1588186 JE.Soil.6_2222120 JE.Soil.6_2856685 JE.Soil.6_88348 JE.Soil.6_992166 JE.Soil.70_1439063 JE.Soil.74_205761 JE.Soil.74_793162 JE.Soil.78_1406495 JE.Soil.78_172951 JE.Soil.82_323526 JE.Soil.82_403045 JE.Soil.86_1753691 JE.Soil.98_1006932 JE.Soil.98_45016 JE.Lundberg.103_1005180 JE.Lundberg.103_1005340 JE.Lundberg.106_40104 JE.Lundberg.106_382462 JE.Lundberg.109_606141 JE.Lundberg.109_1302248 JE.Lundberg.10_341603 JE.Lundberg.10_406948 JE.Lundberg.10_515787 JE.Lundberg.10_955040 JE.Lundberg.10_1065154 JE.Lundberg.10_1174297 JE.Lundberg.112_935684 JE.Lundberg.112_1380084 JE.Lundberg.118_362154 JE.Lundberg.121_193524 JE.Lundberg.121_585483 JE.Lundberg.121_585558 JE.Lundberg.121_704287 JE.Lundberg.124_124188 JE.Lundberg.124_622280 JE.Lundberg.124_819637 JE.Lundberg.124_951606 JE.Lundberg.124_966006 JE.Lundberg.127_1243817 JE.Lundberg.130_345167 JE.Lundberg.130_413356 JE.Lundberg.130_917273 JE.Lundberg.130_986460 JE.Lundberg.130_986576 JE.Lundberg.133_1158170 JE.Lundberg.136_130934 JE.Lundberg.136_133038 JE.Lundberg.136_487631 JE.Lundberg.139_1182751 JE.Lundberg.13_2966491 JE.Lundberg.13_4205337 JE.Lundberg.142_632118 JE.Lundberg.142_641927 JE.Lundberg.142_652606 JE.Lundberg.145_1499109 JE.Lundberg.145_1499433 JE.Lundberg.148_447558 JE.Lundberg.148_830555 JE.Lundberg.148_961896 JE.Lundberg.157_249153 JE.Lundberg.157_804768 JE.Lundberg.160_529203 JE.Lundberg.160_560718 JE.Lundberg.160_835500 JE.Lundberg.160_835759 JE.Lundberg.160_835775 JE.Lundberg.166_808545 JE.Lundberg.166_808741 JE.Lundberg.166_1038905 JE.Lundberg.166_1276681 JE.Lundberg.166_1293692 JE.Lundberg.166_1419230 JE.Lundberg.169_794759 JE.Lundberg.169_1756651 JE.Lundberg.16_117577 JE.Lundberg.16_348070 JE.Lundberg.16_1025782 JE.Lundberg.16_1100910 JE.Lundberg.172_488524 JE.Lundberg.172_1184027 JE.Lundberg.175_634677 JE.Lundberg.175_952960 JE.Lundberg.178_158087 JE.Lundberg.181_407948 JE.Lundberg.181_861615 JE.Lundberg.181_1163406 JE.Lundberg.190_512711 JE.Lundberg.190_945485 JE.Lundberg.1_509185 JE.Lundberg.1_1816082 JE.Lundberg.22_54593 JE.Lundberg.25_121379 JE.Lundberg.25_569749 JE.Lundberg.25_882703 JE.Lundberg.25_1196900 JE.Lundberg.25_1650326 JE.Lundberg.25_1708926 JE.Lundberg.28_978506 JE.Lundberg.28_1449366 JE.Lundberg.28_1449599 JE.Lundberg.31_667496 JE.Lundberg.31_984833 JE.Lundberg.34_41573 JE.Lundberg.34_554172 JE.Lundberg.34_761618 JE.Lundberg.34_886107 JE.Lundberg.37_140338 JE.Lundberg.37_413124 JE.Lundberg.37_445303 JE.Lundberg.37_504755 JE.Lundberg.37_530988 JE.Lundberg.37_531382 JE.Lundberg.37_818891 JE.Lundberg.37_1039193 JE.Lundberg.37_1039324 JE.Lundberg.37_1334412 JE.Lundberg.40_106347 JE.Lundberg.40_490901 JE.Lundberg.40_636419 JE.Lundberg.40_695090 JE.Lundberg.40_889921 JE.Lundberg.40_1115241 JE.Lundberg.40_1210512 JE.Lundberg.40_1276948 JE.Lundberg.40_1321546 JE.Lundberg.40_1506211 JE.Lundberg.43_48670 JE.Lundberg.43_200785 JE.Lundberg.43_459278 JE.Lundberg.43_486202 JE.Lundberg.43_636795 JE.Lundberg.43_716130 JE.Lundberg.43_1279003 JE.Lundberg.46_54949 JE.Lundberg.46_193947 JE.Lundberg.46_355697 JE.Lundberg.46_395122 JE.Lundberg.46_1211264 JE.Lundberg.46_1243177 JE.Lundberg.46_1284648 JE.Lundberg.46_1317694 JE.Lundberg.46_1523430 JE.Lundberg.46_1523592 JE.Lundberg.49_158786 JE.Lundberg.4_11145 JE.Lundberg.4_460559 JE.Lundberg.4_585770 JE.Lundberg.4_680322 JE.Lundberg.4_684704 JE.Lundberg.4_1264188 JE.Lundberg.52_177755 JE.Lundberg.52_737790 JE.Lundberg.52_962212 JE.Lundberg.52_1257558 JE.Lundberg.58_1601786 JE.Lundberg.61_408644 JE.Lundberg.64_1083680 JE.Lundberg.64_1522130 JE.Lundberg.70_782033 JE.Lundberg.73_380872 JE.Lundberg.73_636924 JE.Lundberg.73_641803 JE.Lundberg.73_835195 JE.Lundberg.73_1001970 JE.Lundberg.76_731996 JE.Lundberg.76_1221918 JE.Lundberg.76_1222201 JE.Lundberg.76_1222287 JE.Lundberg.76_1316268 JE.Lundberg.76_1460863 JE.Lundberg.79_607442 JE.Lundberg.7_113623 JE.Lundberg.7_981231 JE.Lundberg.82_50497 JE.Lundberg.82_50733 JE.Lundberg.82_238315 JE.Lundberg.82_312741 JE.Lundberg.82_832242 JE.Lundberg.85_1155270 JE.Lundberg.85_1330689 JE.Lundberg.85_1550711 JE.Lundberg.85_1761921 JE.Lundberg.85_1972020 JE.Lundberg.85_2522877 JE.Lundberg.88_1252710 JE.Lundberg.91_1153664 JE.Lundberg.91_1657886 JE.Lundberg.94_72357 JE.Lundberg.94_79538 JE.Lundberg.94_1219092 JE.Lundberg.94_1274194 JE.Soil.102_28882 JE.Soil.102_30908 JE.Soil.102_209482 JE.Soil.102_277071 JE.Soil.102_286359 JE.Soil.102_320205 JE.Soil.102_426571 JE.Soil.102_551534 JE.Soil.102_569519 JE.Soil.102_664754 JE.Soil.102_700608 JE.Soil.106_380606 JE.Soil.106_626162 JE.Soil.106_862441 JE.Soil.106_1192871 JE.Soil.106_1287239 JE.Soil.106_1410633 JE.Soil.106_1454034 JE.Soil.106_1779207 JE.Soil.106_1891425 JE.Soil.106_2098779 JE.Soil.106_2689978 JE.Soil.106_3026150 JE.Soil.106_3029366 JE.Soil.110_319946 JE.Soil.110_497368 JE.Soil.110_553489 JE.Soil.110_671444 JE.Soil.110_671470 JE.Soil.110_677119 JE.Soil.110_677242 JE.Soil.110_712462 JE.Soil.110_749872 JE.Soil.110_898421 JE.Soil.110_929054 JE.Soil.110_968251 JE.Soil.110_1031176 JE.Soil.110_1113669 JE.Soil.110_1149930 JE.Soil.110_1282765 JE.Soil.110_1301622 JE.Soil.110_1321204 JE.Soil.110_1366919 JE.Soil.118_8354 JE.Soil.118_33986 JE.Soil.118_45922 JE.Soil.118_46501 JE.Soil.118_62328 JE.Soil.118_90582 JE.Soil.118_147912 JE.Soil.118_184581 JE.Soil.118_274581 JE.Soil.118_413976 JE.Soil.118_415939 JE.Soil.118_480188 JE.Soil.118_533485 JE.Soil.118_546421 JE.Soil.118_569657 JE.Soil.118_602769 JE.Soil.118_899655 JE.Soil.118_906640 JE.Soil.118_906758 JE.Soil.118_925547 JE.Soil.118_947431 JE.Soil.118_1013432 JE.Soil.118_1040210 JE.Soil.118_1110493 JE.Soil.118_1113169 JE.Soil.118_1114757 JE.Soil.118_1180617 JE.Soil.122_14132 JE.Soil.122_36125 JE.Soil.122_101817 JE.Soil.122_128953 JE.Soil.122_187403 JE.Soil.122_213316 JE.Soil.122_234107 JE.Soil.122_260152 JE.Soil.122_266526 JE.Soil.122_267484 JE.Soil.122_282742 JE.Soil.122_285097 JE.Soil.122_425158 JE.Soil.122_440759 JE.Soil.122_451087 JE.Soil.122_481064 JE.Soil.122_481087 JE.Soil.122_547076 JE.Soil.122_648830 JE.Soil.122_660398 JE.Soil.122_667366 JE.Soil.122_673637 JE.Soil.122_754502 JE.Soil.122_834066 JE.Soil.122_838778 JE.Soil.126_44693 JE.Soil.126_54199 JE.Soil.126_75708 JE.Soil.126_103895 JE.Soil.126_123015 JE.Soil.126_147967 JE.Soil.126_157637 JE.Soil.126_256620 JE.Soil.126_395533 JE.Soil.126_429000 JE.Soil.126_464764 JE.Soil.126_495041 JE.Soil.126_518884 JE.Soil.126_558290 JE.Soil.126_573348 JE.Soil.126_672218 JE.Soil.126_829684 JE.Soil.126_987013 JE.Soil.126_1047565 JE.Soil.126_1071292 JE.Soil.126_1076240 JE.Soil.126_1144128 JE.Soil.126_1212028 JE.Soil.126_1212111 JE.Soil.126_1411842 JE.Soil.126_1419476 JE.Soil.130_20175 JE.Soil.130_46273 JE.Soil.130_94132 JE.Soil.130_112484 JE.Soil.130_118314 JE.Soil.130_146334 JE.Soil.130_174734 JE.Soil.130_194158 JE.Soil.130_254463 JE.Soil.130_263527 JE.Soil.130_293528 JE.Soil.130_421852 JE.Soil.130_424696 JE.Soil.130_447285 JE.Soil.130_457539 JE.Soil.130_505635 JE.Soil.130_567600 JE.Soil.130_588648 JE.Soil.130_588780 JE.Soil.130_593496 JE.Soil.130_601336 JE.Soil.130_674917 JE.Soil.130_678616 JE.Soil.130_687245 JE.Soil.130_687356 JE.Soil.130_759175 JE.Soil.130_805247 JE.Soil.130_806557 JE.Soil.130_882453 JE.Soil.134_40862 JE.Soil.134_397809 JE.Soil.134_491142 JE.Soil.134_491185 JE.Soil.134_564207 JE.Soil.134_634637 JE.Soil.134_654872 JE.Soil.134_656436 JE.Soil.134_689598 JE.Soil.134_690428 JE.Soil.134_703397 JE.Soil.134_708233 JE.Soil.134_784454 JE.Soil.134_789239 JE.Soil.134_873144 JE.Soil.134_874767 JE.Soil.134_996825 JE.Soil.134_1039058 JE.Soil.134_1170372 JE.Soil.134_1172622 JE.Soil.134_1203345 JE.Soil.134_1243722 JE.Soil.134_1265807 JE.Soil.134_1379081 JE.Soil.134_1411970 JE.Soil.134_1464787 JE.Soil.134_1555262 JE.Soil.134_1712701 JE.Soil.134_1836989 JE.Soil.134_1863069 JE.Soil.134_1894330 JE.Soil.134_1906665 JE.Soil.134_1956487 JE.Soil.134_1997989 JE.Soil.134_1998191 JE.Soil.134_2043099 JE.Soil.134_2150817 JE.Soil.134_2170429 JE.Soil.134_2179582 JE.Soil.134_2355546 JE.Soil.134_2621107 JE.Soil.134_2740303 JE.Soil.134_2784934 JE.Soil.134_2874596 JE.Soil.134_3045903 JE.Soil.138_33653 JE.Soil.138_42531 JE.Soil.138_125906 JE.Soil.138_126171 JE.Soil.138_145901 JE.Soil.138_224871 JE.Soil.138_329227 JE.Soil.138_387985 JE.Soil.138_562004 JE.Soil.138_583728 JE.Soil.138_627589 JE.Soil.138_707474 JE.Soil.138_719562 JE.Soil.138_735653 JE.Soil.138_742300 JE.Soil.138_744689 JE.Soil.138_747516 JE.Soil.138_772313 JE.Soil.138_1035733 JE.Soil.138_1036382 JE.Soil.138_1225204 JE.Soil.138_1227617 JE.Soil.138_1227790 JE.Soil.138_1285781 JE.Soil.138_1343647 JE.Soil.142_143220 JE.Soil.142_202133 JE.Soil.142_202403 JE.Soil.142_303748 JE.Soil.142_391140 JE.Soil.142_638328 JE.Soil.142_638529 JE.Soil.142_666534 JE.Soil.142_733314 JE.Soil.142_890418 JE.Soil.142_1014625 JE.Soil.142_1139670 JE.Soil.142_1201009 JE.Soil.142_1201185 JE.Soil.142_1239722 JE.Soil.142_1251134 JE.Soil.142_1571361 JE.Soil.142_1576741 JE.Soil.142_1639751 JE.Soil.142_1661930 JE.Soil.142_1670986 JE.Soil.142_1707054 JE.Soil.142_1770154 JE.Soil.142_1871365 JE.Soil.142_1928502 JE.Soil.142_1974605 JE.Soil.142_1975906 JE.Soil.142_1979549 JE.Soil.142_2107549 JE.Soil.142_2150893 JE.Soil.142_2318652 JE.Soil.142_2332480 JE.Soil.142_2485213 JE.Soil.142_2639610 JE.Soil.142_2726644 JE.Soil.142_2850451 JE.Soil.142_2850602 JE.Soil.142_2866399 JE.Soil.142_2910365 JE.Soil.142_2937763 JE.Soil.14_285820 JE.Soil.14_2409397 JE.Soil.14_2609125 JE.Soil.14_2683073 JE.Soil.178_88317 JE.Soil.178_247614 JE.Soil.178_248049 JE.Soil.178_721770 JE.Soil.178_795865 JE.Soil.182_113297 JE.Soil.182_339867 JE.Soil.182_468381 JE.Soil.182_603849 JE.Soil.182_715549 JE.Soil.182_1174110 JE.Soil.182_1792403 JE.Soil.182_2042137 JE.Soil.186_27204 JE.Soil.186_63742 JE.Soil.186_237327 JE.Soil.186_238226 JE.Soil.186_438925 JE.Soil.186_480397 JE.Soil.186_1713848 JE.Soil.18_442098 JE.Soil.18_1114914 JE.Soil.18_1496412 JE.Soil.18_2155023 JE.Soil.18_2252186 JE.Soil.18_2377905 JE.Soil.18_2391262 JE.Soil.190_2557282 JE.Soil.194_1161527 JE.Soil.194_2075129 JE.Soil.194_3111662 JE.Soil.194_3112019 JE.Soil.194_4764319 JE.Soil.198_399993 JE.Soil.198_510713 JE.Soil.198_1105579 JE.Soil.198_1251946 JE.Soil.198_1313080 JE.Soil.198_1366624 JE.Soil.198_1378356 JE.Soil.198_1397392 JE.Soil.198_1424811 JE.Soil.198_1638548 JE.Soil.202_28654 JE.Soil.202_58816 JE.Soil.202_59021 JE.Soil.202_235702 JE.Soil.202_351086 JE.Soil.202_379726 JE.Soil.202_431202 JE.Soil.202_706431 JE.Soil.202_734129 JE.Soil.202_777605 JE.Soil.206_156582 JE.Soil.206_269271 JE.Soil.206_442410 JE.Soil.206_521042 JE.Soil.206_811795 JE.Soil.206_1006467 JE.Soil.206_1159006 JE.Soil.206_1711777 JE.Soil.206_1854422 JE.Soil.206_1863546 JE.Soil.210_48294 JE.Soil.210_72820 JE.Soil.210_85919 JE.Soil.210_471828 JE.Soil.210_511681 JE.Soil.210_568368 JE.Soil.210_574090 JE.Soil.210_639063 JE.Soil.210_763054 JE.Soil.210_831643 JE.Soil.210_904470 JE.Soil.214_165135 JE.Soil.214_239464 JE.Soil.214_376118 JE.Soil.214_837124 JE.Soil.214_948398 JE.Soil.214_1069582 JE.Soil.214_1073277 JE.Soil.214_1088307 JE.Soil.214_1258509 JE.Soil.214_1390657 JE.Soil.214_1521708 JE.Soil.214_1598164 JE.Soil.214_1724027 JE.Soil.214_1865101 JE.Soil.214_1964055 JE.Soil.214_2175852 JE.Soil.214_2467360 JE.Soil.214_2530076 JE.Soil.214_2693818 JE.Soil.214_2739848 JE.Soil.214_2744533 JE.Soil.214_2744854 JE.Soil.218_323716 JE.Soil.218_451636 JE.Soil.218_523771 JE.Soil.218_805011 JE.Soil.218_1055062 JE.Soil.218_1200225 JE.Soil.218_1500200 JE.Soil.218_1650680 JE.Soil.222_487119 JE.Soil.222_487514 JE.Soil.222_724768 JE.Soil.222_759654 JE.Soil.222_759970 JE.Soil.222_1444008 JE.Soil.222_1648479 JE.Soil.222_1921867 JE.Soil.222_1950379 JE.Soil.222_2226864 JE.Soil.222_2367181 JE.Soil.22_76505 JE.Soil.22_246846 JE.Soil.22_291869 JE.Soil.22_361251 JE.Soil.22_466442 JE.Soil.22_480622 JE.Soil.22_900648 JE.Soil.22_1075552 JE.Soil.22_1301990 JE.Soil.22_1572341 JE.Soil.22_1712303 JE.Soil.22_2098107 JE.Soil.234_332312 JE.Soil.234_446636 JE.Soil.234_633011 JE.Soil.234_995031 JE.Soil.234_1070412 JE.Soil.234_1357780 JE.Soil.234_1789680 JE.Soil.234_1892583 JE.Soil.234_1989110 JE.Soil.234_2396479 JE.Soil.234_2396876 JE.Soil.234_2406446 JE.Soil.234_2489639 JE.Soil.250_343403 JE.Soil.250_819020 JE.Soil.250_1062924 JE.Soil.250_1726551 JE.Soil.254_25147 JE.Soil.254_31717 JE.Soil.254_97854 JE.Soil.254_224122 JE.Soil.254_273621 JE.Soil.254_336514 JE.Soil.254_342099 JE.Soil.254_393896 JE.Soil.254_465464 JE.Soil.254_481832 JE.Soil.254_498830 JE.Soil.254_532918 JE.Soil.254_682419 JE.Soil.254_755932 JE.Soil.254_851019 JE.Soil.254_890164 JE.Soil.254_975890 JE.Soil.254_1095314 JE.Soil.254_1095858 JE.Soil.258_424237 JE.Soil.258_563537 JE.Soil.258_755176 JE.Soil.258_767389 JE.Soil.258_814715 JE.Soil.258_820174 JE.Soil.258_882901 JE.Soil.258_884861 JE.Soil.258_904778 JE.Soil.258_1149186 JE.Soil.258_1434494 JE.Soil.262_87838 JE.Soil.262_196568 JE.Soil.262_546535 JE.Soil.262_556660 JE.Soil.262_785356 JE.Soil.262_883448 JE.Soil.262_898141 JE.Soil.262_912376 JE.Soil.262_920378 JE.Soil.262_1163224 JE.Soil.262_1317557 JE.Soil.266_271038 JE.Soil.266_322685 JE.Soil.266_323039 JE.Soil.266_372146 JE.Soil.266_637813 JE.Soil.266_786679 JE.Soil.266_1276792 JE.Soil.266_1423521 JE.Soil.266_1546407 JE.Soil.266_1547122 JE.Soil.266_1692011 JE.Soil.266_1752196 JE.Soil.266_2018970 JE.Soil.266_2185324 JE.Soil.26_240212 JE.Soil.26_250271 JE.Soil.26_910293 JE.Soil.26_1261502 JE.Soil.26_1501756 JE.Soil.26_1651249 JE.Soil.26_2083961 JE.Soil.270_13149 JE.Soil.270_78506 JE.Soil.270_425620 JE.Soil.270_451879 JE.Soil.270_452864 JE.Soil.270_515550 JE.Soil.270_516017 JE.Soil.270_606273 JE.Soil.270_684241 JE.Soil.270_730875 JE.Soil.270_732938 JE.Soil.270_764328 JE.Soil.270_836833 JE.Soil.270_878172 JE.Soil.270_911725 JE.Soil.270_1019924 JE.Soil.270_1455080 JE.Soil.270_1583044 JE.Soil.274_79913 JE.Soil.274_134704 JE.Soil.274_206646 JE.Soil.274_814523 JE.Soil.274_818852 JE.Soil.274_1035502 JE.Soil.274_1767312 JE.Soil.274_2149973 JE.Soil.278_415664 JE.Soil.278_702311 JE.Soil.278_1292817 JE.Soil.278_1491710 JE.Soil.278_1573430 JE.Soil.278_1764085 JE.Soil.278_1785063 JE.Soil.278_2020699 JE.Soil.282_417942 JE.Soil.282_981745 JE.Soil.282_1186300 JE.Soil.282_1302906 JE.Soil.282_1902022 JE.Soil.282_2130885 JE.Soil.282_2534819 JE.Soil.286_273131 JE.Soil.286_284986 JE.Soil.286_346621 JE.Soil.286_654503 JE.Soil.286_1639701 JE.Soil.286_1997635 JE.Soil.286_2049201 JE.Soil.290_74611 JE.Soil.290_296786 JE.Soil.290_355457 JE.Soil.290_474307 JE.Soil.290_567028 JE.Soil.290_1124617 JE.Soil.290_1537685 JE.Soil.290_2242810 JE.Soil.290_2858804 JE.Soil.290_2893279 JE.Soil.290_3114810 JE.Soil.294_33755 JE.Soil.294_104981 JE.Soil.294_434851 JE.Soil.294_465046 JE.Soil.294_466167 JE.Soil.294_554728 JE.Soil.294_617799 JE.Soil.294_638627 JE.Soil.298_22683 JE.Soil.298_25316 JE.Soil.298_119200 JE.Soil.298_200188 JE.Soil.298_260044 JE.Soil.298_396070 JE.Soil.298_424390 JE.Soil.298_457956 JE.Soil.298_499298 JE.Soil.298_639537 JE.Soil.298_663701 JE.Soil.298_727079 JE.Soil.298_791440 JE.Soil.298_850158 JE.Soil.298_862671 JE.Soil.2_143682 JE.Soil.2_157086 JE.Soil.2_542015 JE.Soil.2_814509 JE.Soil.2_1020725 JE.Soil.2_1026180 JE.Soil.2_1109874 JE.Soil.2_2144642 JE.Soil.302_38613 JE.Soil.302_82522 JE.Soil.302_120998 JE.Soil.302_136404 JE.Soil.302_182749 JE.Soil.302_231872 JE.Soil.302_361566 JE.Soil.302_410457 JE.Soil.302_429179 JE.Soil.302_450233 JE.Soil.302_489327 JE.Soil.302_618839 JE.Soil.302_660226 JE.Soil.302_676276 JE.Soil.30_118053 JE.Soil.30_1151074 JE.Soil.30_1458679 JE.Soil.310_66232 JE.Soil.310_502157 JE.Soil.310_884516 JE.Soil.310_961050 JE.Soil.310_973777 JE.Soil.310_998975 JE.Soil.310_1151692 JE.Soil.310_1177329 JE.Soil.310_1285877 JE.Soil.310_1389253 JE.Soil.310_1417284 JE.Soil.310_1419387 JE.Soil.310_1687089 JE.Soil.310_1689773 JE.Soil.310_1700829 JE.Soil.310_1911811 JE.Soil.310_2173050 JE.Soil.314_194952 JE.Soil.314_201114 JE.Soil.314_204043 JE.Soil.314_441763 JE.Soil.314_441915 JE.Soil.314_504353 JE.Soil.314_525920 JE.Soil.314_829894 JE.Soil.314_878309 JE.Soil.314_913846 JE.Soil.314_917313 JE.Soil.314_917565 JE.Soil.314_956577 JE.Soil.314_1011972 JE.Soil.314_1021989 JE.Soil.314_1056739 JE.Soil.314_1210975 JE.Soil.314_1407506 JE.Soil.318_3075 JE.Soil.318_45082 JE.Soil.318_164860 JE.Soil.318_168889 JE.Soil.318_269672 JE.Soil.318_322287 JE.Soil.318_356592 JE.Soil.318_472885 JE.Soil.318_592077 JE.Soil.318_596058 JE.Soil.318_622306 JE.Soil.318_725859 JE.Soil.318_735411 JE.Soil.318_769115 JE.Soil.318_770100 JE.Soil.318_816192 JE.Soil.318_825654 JE.Soil.318_829219 JE.Soil.318_854243 JE.Soil.318_889374 JE.Soil.318_910642 JE.Soil.318_953124 JE.Soil.318_970844 JE.Soil.318_980978 JE.Soil.318_1006347 JE.Soil.318_1074966 JE.Soil.318_1083119 JE.Soil.318_1130186 JE.Soil.318_1130201 JE.Soil.318_1149267 JE.Soil.318_1180924 JE.Soil.318_1181326 JE.Soil.318_1324120 JE.Soil.318_1349887 JE.Soil.318_1355942 JE.Soil.318_1468151 JE.Soil.318_1491050 JE.Soil.318_1491800 JE.Soil.318_1495957 JE.Soil.318_1507680 JE.Soil.318_1515673 JE.Soil.318_1579683 JE.Soil.318_1598105 JE.Soil.318_1645358 JE.Soil.318_1661863 JE.Soil.34_84154 JE.Soil.34_1043047 JE.Soil.34_1716245 JE.Soil.34_2224463 JE.Soil.34_3190263 JE.Soil.38_529417 JE.Soil.38_971700 JE.Soil.38_2216179 JE.Soil.38_2715087 JE.Soil.38_2814942 JE.Soil.42_392337 JE.Soil.42_439088 JE.Soil.42_607284 JE.Soil.42_954575 JE.Soil.42_1464049 JE.Soil.46_622249 JE.Soil.46_1338998 JE.Soil.46_1439456 JE.Soil.46_1501481 JE.Soil.46_2623168 JE.Soil.46_2839782 JE.Soil.46_2965897 JE.Soil.46_3068307 JE.Soil.46_3118100 JE.Soil.46_3118143 JE.Soil.50_16949 JE.Soil.50_17050 JE.Soil.50_31548 JE.Soil.50_94662 JE.Soil.50_162612 JE.Soil.50_181691 JE.Soil.50_228990 JE.Soil.50_537758 JE.Soil.50_545390 JE.Soil.50_696625 JE.Soil.50_778968 JE.Soil.54_268884 JE.Soil.54_366419 JE.Soil.54_397623 JE.Soil.54_692976 JE.Soil.54_820891 JE.Soil.54_1216690 JE.Soil.54_1230617 JE.Soil.54_1297540 JE.Soil.58_24266 JE.Soil.58_140519 JE.Soil.58_245277 JE.Soil.58_264396 JE.Soil.58_575613 JE.Soil.58_1066522 JE.Soil.58_1259761 JE.Soil.58_1271851 JE.Soil.58_1300197 JE.Soil.62_429368 JE.Soil.62_610336 JE.Soil.62_1022903 JE.Soil.62_1062431 JE.Soil.62_1299228 JE.Soil.62_1403226 JE.Soil.62_1403233 JE.Soil.62_1885188 JE.Soil.62_2052219 JE.Soil.66_370799 JE.Soil.66_582434 JE.Soil.66_763604 JE.Soil.66_791308 JE.Soil.66_1414627 JE.Soil.66_1598697 JE.Soil.6_1370422 JE.Soil.6_1416135 JE.Soil.6_1621951 JE.Soil.6_1978102 JE.Soil.6_2052779 JE.Soil.6_2288169 JE.Soil.6_2523189 JE.Soil.70_320392 JE.Soil.70_1406515 JE.Soil.70_1427924 JE.Soil.70_1599093 JE.Soil.70_1858584 JE.Soil.74_166932 JE.Soil.74_328485 JE.Soil.74_358307 JE.Soil.74_436301 JE.Soil.74_507227 JE.Soil.74_844864 JE.Soil.78_130374 JE.Soil.78_136715 JE.Soil.78_177278 JE.Soil.78_311225 JE.Soil.78_330958 JE.Soil.78_794116 JE.Soil.78_833584 JE.Soil.78_871198 JE.Soil.78_965661 JE.Soil.78_1048831 JE.Soil.78_1049036 JE.Soil.78_1306365 JE.Soil.78_1451150 JE.Soil.82_59432 JE.Soil.82_325008 JE.Soil.82_402861 JE.Soil.82_466465 JE.Soil.82_475627 JE.Soil.82_496474 JE.Soil.82_880489 JE.Soil.82_1150909 JE.Soil.82_1257604 JE.Soil.82_1397983 JE.Soil.82_1549016 JE.Soil.86_51500 JE.Soil.86_58910 JE.Soil.86_121774 JE.Soil.86_338342 JE.Soil.86_370726 JE.Soil.86_463159 JE.Soil.86_600436 JE.Soil.86_742242 JE.Soil.86_802831 JE.Soil.86_867808 JE.Soil.86_1031279 JE.Soil.86_1281218 JE.Soil.86_1401605 JE.Soil.86_1575604 JE.Soil.86_1575621 JE.Soil.86_1618054 JE.Soil.86_1756190 JE.Soil.86_1845495 JE.Soil.86_1891585 JE.Soil.86_1893334 JE.Soil.86_1906342 JE.Soil.86_2147567 JE.Soil.86_2198847 JE.Soil.86_2486990 JE.Soil.98_325899 JE.Soil.98_368342 JE.Soil.98_389389 JE.Soil.98_471429 JE.Soil.98_880422 JE.Soil.98_907580 JE.Lundberg.46_1193811 JE.Lundberg.46_1199298 JE.Lundberg.73_728989 JE.Lundberg.76_597266 JE.Lundberg.79_1667224 JE.Lundberg.82_27433 JE.Lundberg.82_27600 JE.Lundberg.82_575050 JE.Lundberg.82_575372 JE.Lundberg.85_1212564 JE.Lundberg.85_2750255 JE.Lundberg.85_3042761 JE.Lundberg.85_4073731 JE.Lundberg.85_4074014 JE.Lundberg.88_426401 JE.Lundberg.94_578134 JE.Lundberg.94_1205919 JE.Soil.14_176911 JE.Soil.14_514167 JE.Soil.14_862746 JE.Soil.14_1199808 JE.Soil.14_1506893 JE.Soil.14_1728062 JE.Soil.14_2112005 JE.Soil.14_2255729 JE.Soil.14_2652284 JE.Soil.178_187455 JE.Soil.178_244352 JE.Soil.178_454238 JE.Soil.182_289519 JE.Soil.182_920024 JE.Soil.182_1141054 JE.Soil.186_218908 JE.Soil.186_305799 JE.Soil.186_1451703 JE.Soil.18_18432 JE.Soil.18_249983 JE.Soil.18_515686 JE.Soil.18_773397 JE.Soil.18_1327809 JE.Soil.18_1606187 JE.Soil.18_1985622 JE.Soil.18_2287670 JE.Soil.190_1935054 JE.Soil.190_2625906 JE.Soil.190_3309909 JE.Soil.190_3310044 JE.Soil.194_663285 JE.Soil.194_1290690 JE.Soil.194_1290872 JE.Soil.194_1424753 JE.Soil.194_1908669 JE.Soil.194_3449644 JE.Soil.198_169346 JE.Soil.198_441258 JE.Soil.198_478694 JE.Soil.198_873772 JE.Soil.198_1158629 JE.Soil.202_49407 JE.Soil.202_169597 JE.Soil.202_264920 JE.Soil.202_264986 JE.Soil.202_435365 JE.Soil.202_488832 JE.Soil.202_748505 JE.Soil.202_761277 JE.Soil.202_767120 JE.Soil.202_792686 JE.Soil.206_753975 JE.Soil.206_781889 JE.Soil.206_822439 JE.Soil.210_320550 JE.Soil.210_499344 JE.Soil.210_530294 JE.Soil.210_602038 JE.Soil.210_602599 JE.Soil.210_603544 JE.Soil.210_729985 JE.Soil.210_757803 JE.Soil.210_857175 JE.Soil.210_926726 JE.Soil.214_46601 JE.Soil.214_419814 JE.Soil.214_517129 JE.Soil.214_792203 JE.Soil.214_1041608 JE.Soil.214_1181436 JE.Soil.214_1565926 JE.Soil.214_1658162 JE.Soil.214_2058227 JE.Soil.214_2555285 JE.Soil.218_138955 JE.Soil.218_201779 JE.Soil.218_202074 JE.Soil.218_653697 JE.Soil.218_654341 JE.Soil.218_776197 JE.Soil.218_926868 JE.Soil.218_1085738 JE.Soil.218_1142153 JE.Soil.218_1308598 JE.Soil.218_1398508 JE.Soil.222_58142 JE.Soil.222_465818 JE.Soil.222_465990 JE.Soil.222_1143839 JE.Soil.222_1261926 JE.Soil.222_1773546 JE.Soil.222_2061997 JE.Soil.22_373355 JE.Soil.22_519734 JE.Soil.22_651054 JE.Soil.22_680135 JE.Soil.22_765420 JE.Soil.22_860606 JE.Soil.22_862507 JE.Soil.22_956271 JE.Soil.22_987452 JE.Soil.22_1644186 JE.Soil.22_1948904 JE.Soil.26_7148 JE.Soil.26_131522 JE.Soil.26_636179 JE.Soil.26_733532 JE.Soil.26_1374903 JE.Soil.26_1573372 JE.Soil.26_1659959 JE.Soil.26_1675929 JE.Soil.26_1709573 JE.Soil.26_1953476 JE.Soil.2_175866 JE.Soil.2_413615 JE.Soil.2_729746 JE.Soil.2_2067915 JE.Soil.2_2147268 JE.Soil.30_1758384 JE.Soil.30_2153648 JE.Soil.30_2886760 JE.Soil.314_396188 JE.Soil.314_1531489 JE.Soil.34_430408 JE.Soil.34_642334 JE.Soil.34_734796 JE.Soil.34_1453821 JE.Soil.34_2606664 JE.Soil.34_2911275 JE.Soil.34_3282668 JE.Soil.34_3973812 JE.Soil.38_1081332 JE.Soil.42_730507 JE.Soil.46_786729 JE.Soil.46_1388621 JE.Soil.46_1390444 JE.Soil.46_1458286 JE.Soil.46_1630848 JE.Soil.46_1847488 JE.Soil.46_2159561 JE.Soil.46_2449170 JE.Soil.46_2458120 JE.Soil.46_2601186 JE.Soil.46_2613015 JE.Soil.46_2702384 JE.Soil.46_2880967 JE.Soil.6_725427 JE.Soil.6_887279 JE.Soil.6_1170428 JE.Soil.6_1718550 JE.Soil.6_2170076 JE.Soil.6_2575129 JE.Soil.6_2641230 JE.Soil.6_2660165 JE.Soil.6_2880430 JE.Soil.6_2900548 JE.Lundberg.109_172655 JE.Lundberg.169_1203930 JE.Lundberg.169_1204024 JE.Lundberg.181_1119930 JE.Lundberg.187_1355093 JE.Lundberg.58_649565 JE.Lundberg.73_449221 JE.Lundberg.73_535675 JE.Lundberg.76_478953 JE.Lundberg.76_478958 JE.Lundberg.76_602095 JE.Lundberg.76_1223037 JE.Lundberg.82_59578 JE.Lundberg.82_308449 JE.Lundberg.82_676943 JE.Lundberg.85_1660761 JE.Lundberg.85_3206371 JE.Lundberg.88_421944 JE.Lundberg.88_686067 JE.Lundberg.88_758443 JE.Lundberg.88_758705 JE.Lundberg.88_1387059 JE.Lundberg.91_755171 JE.Lundberg.91_805903 JE.Lundberg.91_815326 JE.Lundberg.91_815419 JE.Lundberg.91_1634903 JE.Lundberg.91_1655398 JE.Lundberg.91_1680908 JE.Lundberg.94_282947 JE.Lundberg.94_377769 JE.Lundberg.94_813899 JE.Lundberg.94_814172 JE.Soil.14_528903 JE.Soil.14_882119 JE.Soil.14_1974342 JE.Soil.14_2315983 JE.Soil.14_2332549 JE.Soil.178_38301 JE.Soil.178_38419 JE.Soil.178_789237 JE.Soil.182_845802 JE.Soil.182_1151270 JE.Soil.186_1160516 JE.Soil.186_1362218 JE.Soil.186_1981501 JE.Soil.18_575578 JE.Soil.18_1208042 JE.Soil.18_1633303 JE.Soil.18_2217096 JE.Soil.190_2193441 JE.Soil.190_2950357 JE.Soil.194_1183934 JE.Soil.194_2850416 JE.Soil.198_500611 JE.Soil.206_646372 JE.Soil.206_904639 JE.Soil.210_641801 JE.Soil.210_774020 JE.Soil.210_804455 JE.Soil.210_891684 JE.Soil.210_892305 JE.Soil.214_549009 JE.Soil.214_607010 JE.Soil.214_1948916 JE.Soil.218_406254 JE.Soil.218_1608832 JE.Soil.222_698920 JE.Soil.222_826331 JE.Soil.222_1812802 JE.Soil.22_254119 JE.Soil.22_1256548 JE.Soil.22_1548243 JE.Soil.22_1750048 JE.Soil.22_2001896 JE.Soil.234_1170691 JE.Soil.234_1792615 JE.Soil.250_23693 JE.Soil.250_694126 JE.Soil.254_56522 JE.Soil.254_188075 JE.Soil.258_253999 JE.Soil.258_254472 JE.Soil.258_397307 JE.Soil.258_490244 JE.Soil.258_771550 JE.Soil.258_996914 JE.Soil.258_1694446 JE.Soil.262_1476714 JE.Soil.266_125921 JE.Soil.266_394297 JE.Soil.266_1207577 JE.Soil.266_2068927 JE.Soil.26_1759796 JE.Soil.270_356904 JE.Soil.270_390488 JE.Soil.270_423210 JE.Soil.270_423310 JE.Soil.270_587722 JE.Soil.270_808568 JE.Soil.270_995023 JE.Soil.314_626204 JE.Soil.314_1004831 JE.Soil.34_1364976 JE.Soil.34_2239392 JE.Soil.34_2375033 JE.Soil.34_2902713 JE.Soil.38_1430751 JE.Soil.42_949903 JE.Soil.42_2486710 JE.Soil.42_2743859 JE.Soil.46_2849274 JE.Soil.50_102982 JE.Soil.50_217526 JE.Soil.50_374122 JE.Soil.50_455931 JE.Soil.54_450479 JE.Soil.54_685654 JE.Soil.54_757266 JE.Soil.54_1175730 JE.Soil.58_415500 JE.Soil.62_353274 JE.Soil.62_367601 JE.Soil.62_384426 JE.Soil.62_733650 JE.Soil.62_776642 JE.Soil.62_780797 JE.Soil.62_880930 JE.Soil.62_1163042 JE.Soil.62_1386020 JE.Soil.62_1917822 JE.Soil.66_379461 JE.Soil.66_866515 JE.Soil.66_871979 JE.Soil.6_41691 JE.Soil.6_638252 JE.Soil.70_867819 JE.Soil.70_1008758 JE.Soil.70_1877770 JE.Soil.74_118129 JE.Soil.74_196519 JE.Soil.74_655919 JE.Soil.74_807449 JE.Soil.74_819433 JE.Soil.78_439657 JE.Soil.78_881953 JE.Soil.78_1227172 JE.Soil.86_466095 JE.Soil.86_726219 JE.Soil.86_1473965 JE.Soil.86_1726647 JE.Soil.86_1877106 JE.Lundberg.121_1516021 JE.Lundberg.127_587823 JE.Lundberg.127_1155492 JE.Lundberg.130_462714 JE.Lundberg.136_173334 JE.Lundberg.145_963604 JE.Lundberg.145_1250646 JE.Lundberg.145_1646525 JE.Lundberg.145_1722086 JE.Lundberg.148_581926 JE.Lundberg.151_226563 JE.Lundberg.154_517092 JE.Lundberg.157_990397 JE.Lundberg.166_331246 JE.Lundberg.172_1496372 JE.Lundberg.181_1184265 JE.Lundberg.85_2442629 JE.Lundberg.94_606115 JE.Soil.134_989513 JE.Soil.14_1977348 JE.Soil.178_274351 JE.Soil.178_342237 JE.Soil.178_955716 JE.Soil.182_215599 JE.Soil.182_404561 JE.Soil.182_644536 JE.Soil.182_665291 JE.Soil.182_680651 JE.Soil.182_812656 JE.Soil.182_986519 JE.Soil.182_987677 JE.Soil.186_66290 JE.Soil.186_289987 JE.Soil.186_475417 JE.Soil.186_1821727 JE.Soil.186_1944325 JE.Soil.18_94030 JE.Soil.18_604676 JE.Soil.18_1231484 JE.Soil.18_1251802 JE.Soil.18_1494076 JE.Soil.18_1573037 JE.Soil.18_1656151 JE.Soil.18_1668279 JE.Soil.18_1946565 JE.Soil.18_2522832 JE.Soil.190_2307665 JE.Soil.194_802846 JE.Soil.194_4470275 JE.Soil.198_1194404 JE.Soil.198_1306353 JE.Soil.202_89767 JE.Soil.202_90138 JE.Soil.202_258016 JE.Soil.202_871947 JE.Soil.206_438060 JE.Soil.206_811491 JE.Soil.206_920992 JE.Soil.206_1492192 JE.Soil.206_1502211 JE.Soil.206_1625780 JE.Soil.210_173380 JE.Soil.210_257100 JE.Soil.210_332771 JE.Soil.210_754583 JE.Soil.214_460015 JE.Soil.214_847045 JE.Soil.214_876102 JE.Soil.214_2005377 JE.Soil.214_2132557 JE.Soil.214_2341428 JE.Soil.214_2530735 JE.Soil.214_2738755 JE.Soil.218_268494 JE.Soil.218_352294 JE.Soil.218_377438 JE.Soil.222_369232 JE.Soil.222_476299 JE.Soil.222_1975833 JE.Soil.222_1987941 JE.Soil.222_2689279 JE.Soil.22_960775 JE.Soil.22_1013611 JE.Soil.22_1077748 JE.Soil.22_1110373 JE.Soil.22_1194968 JE.Soil.22_1395174 JE.Soil.22_1795653 JE.Soil.26_803423 JE.Soil.26_1018716 JE.Soil.26_1146929 JE.Soil.26_1443846 JE.Soil.26_1626969 JE.Soil.26_1737849 JE.Soil.2_838510 JE.Soil.2_1924271 JE.Soil.30_705376 JE.Soil.30_3000168 JE.Soil.34_141889 JE.Soil.34_972871 JE.Soil.34_1250593 JE.Soil.34_2803091 JE.Soil.34_3857333 JE.Soil.38_1953714 JE.Soil.42_1199411 JE.Soil.46_472036 JE.Soil.46_907608 JE.Soil.46_2151257 JE.Soil.46_2383313 JE.Soil.6_106437 JE.Soil.6_1236934 JE.Soil.6_1774377 JE.Soil.6_2292076 JE.Lundberg.100_737587 JE.Lundberg.100_795868 JE.Lundberg.103_1616862 JE.Lundberg.109_1896417 JE.Lundberg.118_140881 JE.Lundberg.118_564694 JE.Lundberg.118_1001910 JE.Lundberg.172_617218 JE.Lundberg.172_617235 JE.Lundberg.172_617521 JE.Lundberg.172_1172173 JE.Lundberg.181_1249615 JE.Lundberg.187_434799 JE.Lundberg.28_701546 JE.Lundberg.28_701650 JE.Lundberg.28_965208 JE.Lundberg.28_1008608 JE.Lundberg.34_399811 JE.Lundberg.34_1016989 JE.Lundberg.34_1218630 JE.Lundberg.34_1822216 JE.Lundberg.34_1822475 JE.Lundberg.37_1346508 JE.Lundberg.40_82697 JE.Lundberg.40_82770 JE.Lundberg.40_1683177 JE.Lundberg.43_693831 JE.Lundberg.46_315912 JE.Lundberg.46_368803 JE.Lundberg.46_412997 JE.Lundberg.46_413066 JE.Lundberg.46_557694 JE.Lundberg.46_728189 JE.Lundberg.46_1579923 JE.Lundberg.49_141960 JE.Lundberg.49_171574 JE.Lundberg.49_1319223 JE.Lundberg.52_542810 JE.Lundberg.52_1471009 JE.Lundberg.58_858806 JE.Lundberg.58_858968 JE.Lundberg.58_1550700 JE.Lundberg.58_1970900 JE.Lundberg.61_1123989 JE.Lundberg.64_72115 JE.Lundberg.64_915946 JE.Lundberg.64_1120178 JE.Lundberg.67_1247030 JE.Lundberg.70_337349 JE.Lundberg.70_584610 JE.Lundberg.70_919293 JE.Lundberg.70_1050316 JE.Lundberg.70_1081763 JE.Lundberg.70_1194485 JE.Lundberg.70_1555807 JE.Lundberg.70_1637217 JE.Lundberg.73_908890 JE.Lundberg.76_1613011 JE.Lundberg.79_1069728 JE.Lundberg.79_1421085 JE.Lundberg.82_94196 JE.Lundberg.82_149985 JE.Lundberg.82_937836 JE.Lundberg.85_3709463 JE.Lundberg.85_5697176 JE.Lundberg.88_1117685 JE.Lundberg.94_208668 JE.Lundberg.94_251626 JE.Lundberg.94_251873 JE.Lundberg.94_713931 JE.Lundberg.97_978310 JE.Lundberg.109_81178 JE.Lundberg.109_817499 JE.Lundberg.109_840952 JE.Lundberg.112_374043 JE.Lundberg.112_944243 JE.Lundberg.118_30383 JE.Lundberg.142_340001 JE.Lundberg.145_761943 JE.Lundberg.157_789451 JE.Lundberg.169_612219 JE.Lundberg.169_1204477 JE.Lundberg.172_959998 JE.Lundberg.172_1515438 JE.Lundberg.178_14073 JE.Lundberg.187_500679 JE.Lundberg.190_83223 JE.Lundberg.28_351131 JE.Lundberg.34_1745225 JE.Lundberg.49_854726 JE.Lundberg.52_1322180 JE.Lundberg.61_1866629 JE.Lundberg.64_1589184 JE.Lundberg.70_281540 JE.Lundberg.70_308784 JE.Lundberg.70_352308 JE.Lundberg.70_1059605 JE.Lundberg.73_134918 JE.Lundberg.73_237011 JE.Lundberg.73_385208 JE.Lundberg.73_385325 JE.Lundberg.73_439607 JE.Lundberg.73_595475 JE.Lundberg.73_623584 JE.Lundberg.73_623877 JE.Lundberg.73_820870 JE.Lundberg.73_890022 JE.Lundberg.73_890306 JE.Lundberg.76_671945 JE.Lundberg.76_684444 JE.Lundberg.76_713476 JE.Lundberg.76_995593 JE.Lundberg.76_1486816 JE.Lundberg.79_1242669 JE.Lundberg.82_303010 JE.Lundberg.85_2724532 JE.Lundberg.85_2724604 JE.Lundberg.85_3156916 JE.Lundberg.85_3536323 JE.Lundberg.88_310731 JE.Lundberg.88_453563 JE.Lundberg.88_494594 JE.Lundberg.91_982484 JE.Lundberg.94_271983 JE.Lundberg.94_272006 JE.Lundberg.94_1156351 JE.Lundberg.97_334887 JE.Lundberg.181_879089 JE.Lundberg.28_424883 JE.Lundberg.28_874692 JE.Lundberg.34_326164 JE.Lundberg.34_350630 JE.Lundberg.34_747529 JE.Lundberg.46_1082638 JE.Lundberg.46_1135575 JE.Lundberg.46_1443526 JE.Lundberg.46_1574855 JE.Lundberg.49_1097126 JE.Lundberg.52_472775 JE.Lundberg.55_1284431 JE.Lundberg.55_1493318 JE.Lundberg.61_1173696 JE.Lundberg.64_422014 JE.Lundberg.64_2430678 JE.Lundberg.67_523857 JE.Lundberg.67_996330 JE.Lundberg.67_1655441 JE.Lundberg.85_2025562 JE.Lundberg.88_534367 JE.Lundberg.151_1154945 JE.Lundberg.151_1155116 JE.Lundberg.169_137672 JE.Lundberg.169_1010522 JE.Lundberg.169_1076472 JE.Lundberg.172_869937 JE.Lundberg.178_855 JE.Lundberg.178_32122 JE.Lundberg.187_733306 JE.Lundberg.187_733379 JE.Lundberg.187_738596 JE.Lundberg.187_1307819 JE.Lundberg.187_1308073 JE.Lundberg.97_149075 JE.Lundberg.97_484923 JE.Lundberg.157_658620 JE.Lundberg.160_68667 JE.Soil.190_1190828 JE.Soil.198_715560 JE.Soil.210_684175 JE.Soil.22_1775689 JE.Soil.254_185432 JE.Soil.42_235697 JE.Soil.42_586716 JE.Soil.42_858537 JE.Soil.42_1012330 JE.Soil.42_2324311 JE.Soil.58_1095579 JE.Lundberg.46_247021 JE.Soil.18_2693639 JE.Soil.234_1320359 JE.Soil.234_2454383 JE.Soil.254_736112 JE.Soil.262_112328 JE.Soil.266_1465402 JE.Soil.270_604345 JE.Soil.66_1225124 JE.Lundberg.22_1136689 JE.Lundberg.28_208605 JE.Lundberg.37_350188 JE.Lundberg.37_1311677 JE.Lundberg.37_1311855 JE.Lundberg.40_776854 JE.Lundberg.43_958325 JE.Lundberg.46_524655 JE.Lundberg.46_1044171 JE.Lundberg.31_412007 JE.Lundberg.52_244330 JE.Lundberg.58_253326 JE.Lundberg.58_2196070 JE.Lundberg.61_1406913 JE.Lundberg.67_1566306 JE.Lundberg.70_160723 JE.Soil.130_206746 JE.Soil.134_2869080 JE.Soil.138_257863 JE.Soil.138_1001832 JE.Soil.142_2126407 JE.Soil.294_589909 JE.Soil.318_234805 JE.Soil.182_731771 JE.Soil.190_745049 JE.Soil.190_1665471 JE.Soil.194_326569 JE.Soil.222_2068998 JE.Lundberg.112_1488509 JE.Lundberg.61_1397307 JE.Lundberg.64_835613 JE.Lundberg.67_690131 JE.Lundberg.16_136107 JE.Lundberg.28_100957 JE.Soil.18_2351043 JE.Soil.218_1222382 JE.Lundberg.76_141771 JE.Lundberg.76_142024 JE.Lundberg.76_710179 JE.Lundberg.94_319715 JE.Lundberg.109_1345344 JE.Lundberg.118_1228674 JE.Lundberg.46_1424755 JE.Soil.122_101663 JE.Soil.126_1520007 JE.Soil.54_101066 JE.Lundberg.118_590825 JE.Lundberg.49_765707 JE.Lundberg.70_1125820 JE.Soil.202_242969 JE.Soil.202_605363 JE.Soil.298_88572 JE.Soil.134_276451 JE.Soil.18_814643 JE.Soil.54_1153129 JE.Lundberg.25_1320833 JE.Lundberg.4_684933 JE.Lundberg.1_508921 JE.Soil.318_1675998 JE.Soil.254_216448 JE.Soil.270_366679 JE.Soil.26_68783 JE.Soil.50_425169 JE.Soil.294_197558 JE.Soil.310_1222420 JE.Lundberg.100_755184 JE.Lundberg.112_781325 JE.Soil.218_1500386 JE.Soil.110_1288047 JE.Soil.102_591125 JE.Soil.110_1286565 JE.Lundberg.55_202689 JE.Soil.266_1566355 JE.Lundberg.97_218572 JE.Lundberg.73_596944 JE.Lundberg.76_513282 JE.Lundberg.91_1428345 JE.Soil.46_2619076 JE.Soil.58_1139881 JE.Soil.70_1459512 JE.Soil.138_294659 JE.Soil.42_1840489 JE.Soil.214_1326212 JE.Soil.50_217711 JE.Soil.318_913667 JE.Soil.310_890240 JE.Soil.318_793695 JE.Soil.58_841795 JE.Soil.58_503558 JE.Soil.258_917493 JE.Soil.270_604169 JE.Soil.294_75067 JE.Soil.30_2088644 JE.Lundberg.61_1379283 JE.Lundberg.70_691765 JE.Lundberg.97_149628 JE.Lundberg.97_149814 JE.Soil.86_29014 JE.Lundberg.64_1821507 JE.Soil.142_1498579 JE.Lundberg.109_698524 JE.Lundberg.64_773699 JE.Lundberg.103_354995 JE.Lundberg.145_1511336 JE.Lundberg.49_584024 JE.Lundberg.172_425310 JE.Lundberg.181_878273 JE.Lundberg.175_1191196 JE.Lundberg.175_1191322 JE.Lundberg.103_1537822 JE.Lundberg.100_313649 JE.Lundberg.106_296935 JE.Lundberg.109_1030094 JE.Lundberg.142_942513 JE.Lundberg.55_91929 JE.Lundberg.40_15870 JE.Lundberg.106_604975 JE.Lundberg.109_644471 JE.Lundberg.10_1191147 JE.Lundberg.10_1191183 JE.Lundberg.115_1048943 JE.Lundberg.121_1467718 JE.Lundberg.121_426004 JE.Lundberg.121_692317 JE.Lundberg.127_1060379 JE.Lundberg.133_1180982 JE.Lundberg.133_374500 JE.Lundberg.13_4368243 JE.Lundberg.157_81608 JE.Lundberg.163_152558 JE.Lundberg.16_518669 JE.Lundberg.172_449936 JE.Lundberg.178_272231 JE.Lundberg.178_346275 JE.Lundberg.1_686265 JE.Lundberg.31_790365 JE.Lundberg.34_427819 JE.Lundberg.34_459430 JE.Lundberg.37_593130 JE.Lundberg.43_670667 JE.Lundberg.46_1244099 JE.Lundberg.46_1687280 JE.Lundberg.49_1210338 JE.Lundberg.49_247984 JE.Lundberg.4_1381033 JE.Lundberg.4_1381231 JE.Lundberg.4_612324 JE.Lundberg.58_1876991 JE.Lundberg.58_2057423 JE.Lundberg.61_1447282 JE.Lundberg.61_319717 JE.Lundberg.61_855105 JE.Lundberg.64_2005101 JE.Lundberg.70_1197798 JE.Lundberg.70_1280875 JE.Lundberg.70_1329662 JE.Lundberg.70_1329764 JE.Lundberg.70_1432728 JE.Lundberg.70_1437797 JE.Lundberg.73_1222592 JE.Lundberg.76_1391569 JE.Lundberg.76_991702 JE.Lundberg.79_339436 JE.Lundberg.7_1524060 JE.Lundberg.88_1315928 JE.Lundberg.94_1032969 JE.Lundberg.97_639858 JE.Soil.118_6391 JE.Soil.134_2080404 JE.Soil.134_2485725 JE.Soil.142_1861690 JE.Soil.202_149743 JE.Soil.210_753931 JE.Soil.214_1020556 JE.Soil.22_519444 JE.Soil.254_867298 JE.Soil.26_1008620 JE.Soil.274_1805997 JE.Soil.34_1350344 JE.Soil.46_125147 JE.Soil.54_39755 JE.Lundberg.10_811667 JE.Lundberg.115_382210 JE.Lundberg.121_415781 JE.Lundberg.121_453297 JE.Lundberg.121_729841 JE.Lundberg.127_940353 JE.Lundberg.133_156933 JE.Lundberg.133_157095 JE.Lundberg.136_525135 JE.Lundberg.139_320983 JE.Lundberg.148_402163 JE.Lundberg.148_518450 JE.Lundberg.148_776808 JE.Lundberg.154_428794 JE.Lundberg.154_606535 JE.Lundberg.154_1180639 JE.Lundberg.157_357078 JE.Lundberg.157_357188 JE.Lundberg.157_723445 JE.Lundberg.160_66688 JE.Lundberg.163_152525 JE.Lundberg.166_23320 JE.Lundberg.166_604174 JE.Lundberg.166_1012994 JE.Lundberg.166_1013314 JE.Lundberg.169_997492 JE.Lundberg.169_997649 JE.Lundberg.16_122266 JE.Lundberg.16_164738 JE.Lundberg.16_521435 JE.Lundberg.172_642850 JE.Lundberg.172_1169751 JE.Lundberg.172_1169984 JE.Lundberg.175_1267589 JE.Lundberg.175_1267829 JE.Lundberg.178_284200 JE.Lundberg.181_1255962 JE.Lundberg.190_91476 JE.Lundberg.190_135549 JE.Lundberg.19_556826 JE.Lundberg.1_271134 JE.Lundberg.1_680894 JE.Lundberg.22_1083507 JE.Lundberg.25_864222 JE.Lundberg.25_981044 JE.Lundberg.25_1645842 JE.Lundberg.28_114304 JE.Lundberg.28_925567 JE.Lundberg.28_1433997 JE.Lundberg.31_108059 JE.Lundberg.31_784736 JE.Lundberg.31_797761 JE.Lundberg.31_1072637 JE.Lundberg.31_1654911 JE.Lundberg.34_460918 JE.Lundberg.34_1884585 JE.Lundberg.37_40774 JE.Lundberg.37_304348 JE.Lundberg.37_1022077 JE.Lundberg.37_1022235 JE.Lundberg.37_1233056 JE.Lundberg.40_1226440 JE.Lundberg.40_1421119 JE.Lundberg.40_1710436 JE.Lundberg.43_356282 JE.Lundberg.46_17614 JE.Lundberg.46_628857 JE.Lundberg.46_636846 JE.Lundberg.46_1124095 JE.Lundberg.4_947250 JE.Lundberg.52_1245813 JE.Lundberg.55_950296 JE.Lundberg.58_211537 JE.Lundberg.58_732756 JE.Lundberg.58_1052022 JE.Lundberg.58_1061619 JE.Lundberg.58_1061781 JE.Lundberg.58_1088327 JE.Lundberg.58_1795119 JE.Lundberg.61_839482 JE.Lundberg.61_854952 JE.Lundberg.61_988094 JE.Lundberg.61_1447404 JE.Lundberg.61_1992517 JE.Lundberg.64_1144286 JE.Lundberg.64_1704330 JE.Lundberg.64_2228060 JE.Lundberg.67_523146 JE.Lundberg.67_1008344 JE.Lundberg.67_1252861 JE.Lundberg.67_1585745 JE.Lundberg.70_474856 JE.Lundberg.70_924908 JE.Lundberg.70_1328943 JE.Lundberg.73_983302 JE.Lundberg.76_271558 JE.Lundberg.76_416988 JE.Lundberg.79_472134 JE.Lundberg.79_837989 JE.Lundberg.79_1147835 JE.Lundberg.79_1148187 JE.Lundberg.7_242401 JE.Lundberg.82_151407 JE.Lundberg.82_565986 JE.Lundberg.85_5079306 JE.Lundberg.88_768384 JE.Lundberg.88_961813 JE.Lundberg.91_907290 JE.Soil.102_248674 JE.Soil.102_421717 JE.Soil.118_44680 JE.Soil.118_107528 JE.Soil.118_595658 JE.Soil.118_881931 JE.Soil.122_690065 JE.Soil.122_805457 JE.Soil.126_132628 JE.Soil.126_1219829 JE.Soil.126_1439519 JE.Soil.130_169138 JE.Soil.130_798666 JE.Soil.134_56048 JE.Soil.134_1062741 JE.Soil.134_1255902 JE.Soil.134_1357610 JE.Soil.134_1357801 JE.Soil.134_1690579 JE.Soil.134_2284223 JE.Soil.134_2284322 JE.Soil.134_2567620 JE.Soil.134_2754573 JE.Soil.134_2867181 JE.Soil.134_2893798 JE.Soil.138_160730 JE.Soil.138_193330 JE.Soil.138_428708 JE.Soil.138_1014989 JE.Soil.138_1352567 JE.Soil.142_164382 JE.Soil.142_555755 JE.Soil.142_919401 JE.Soil.142_2331877 JE.Soil.14_180885 JE.Soil.186_695105 JE.Soil.186_793233 JE.Soil.18_1324304 JE.Soil.190_68100 JE.Soil.190_68287 JE.Soil.190_769585 JE.Soil.190_2214848 JE.Soil.190_2305271 JE.Soil.190_2617911 JE.Soil.190_3001183 JE.Soil.190_3394818 JE.Soil.190_3554039 JE.Soil.194_1911160 JE.Soil.198_816849 JE.Soil.198_899903 JE.Soil.202_404915 JE.Soil.202_501973 JE.Soil.202_834448 JE.Soil.210_119059 JE.Soil.210_201169 JE.Soil.214_1218542 JE.Soil.214_1365735 JE.Soil.218_360082 JE.Soil.222_210853 JE.Soil.22_200388 JE.Soil.22_200560 JE.Soil.22_519446 JE.Soil.22_1259529 JE.Soil.22_1903604 JE.Soil.234_195590 JE.Soil.234_1051875 JE.Soil.234_2246577 JE.Soil.250_795277 JE.Soil.250_1670029 JE.Soil.254_33129 JE.Soil.258_357547 JE.Soil.258_1425179 JE.Soil.262_956768 JE.Soil.266_252649 JE.Soil.266_523488 JE.Soil.266_569919 JE.Soil.26_235400 JE.Soil.26_235469 JE.Soil.26_346481 JE.Soil.26_663673 JE.Soil.26_2037332 JE.Soil.270_51652 JE.Soil.274_940750 JE.Soil.274_1806214 JE.Soil.286_1289077 JE.Soil.286_1463268 JE.Soil.290_755799 JE.Soil.290_756554 JE.Soil.294_210718 JE.Soil.294_270290 JE.Soil.294_382044 JE.Soil.30_1766127 JE.Soil.30_1766185 JE.Soil.318_240604 JE.Soil.318_594028 JE.Soil.42_1017697 JE.Soil.46_125076 JE.Soil.46_2474893 JE.Soil.58_1011631 JE.Soil.58_1078665 JE.Soil.58_1108974 JE.Soil.58_1111744 JE.Soil.62_1969099 JE.Soil.66_1626896 JE.Soil.6_2636798 JE.Soil.70_554314 JE.Soil.70_576392 JE.Soil.70_761977 JE.Soil.70_947256 JE.Soil.70_1181665 JE.Soil.74_399705 JE.Soil.78_651721 JE.Soil.78_837661 JE.Soil.78_1460962 JE.Soil.82_891143 JE.Soil.82_916910 JE.Soil.82_1491167 JE.Soil.86_60272 JE.Soil.86_2445173 JE.Soil.98_178099 JE.Lundberg.121_426230 JE.Lundberg.16_980448 JE.Lundberg.70_1249800 JE.Lundberg.97_765499 JE.Soil.302_525307 JE.Soil.310_727310 JE.Lundberg.70_53255 JE.Lundberg.94_253849 JE.Lundberg.64_31553 JE.Lundberg.157_1213762 JE.Lundberg.157_1213710 JE.Lundberg.160_397429 JE.Soil.290_1794147 JE.Soil.302_169063 JE.Soil.138_1065176 JE.Soil.142_1338420 JE.Soil.142_1340133 JE.Soil.142_2109004 JE.Soil.278_972891 JE.Soil.310_550110 JE.Lundberg.52_1042329 JE.Lundberg.52_761871 JE.Lundberg.64_2050030 JE.Lundberg.64_2055533 JE.Lundberg.64_1852772 JE.Soil.210_832657 JE.Soil.310_1440810 JE.Soil.214_13711 JE.Soil.222_1179543 JE.Soil.22_444143 JE.Soil.46_2934710 JE.Lundberg.4_947458 JE.Soil.118_536414 JE.Soil.118_536533 JE.Soil.138_960073 JE.Lundberg.103_581521 JE.Lundberg.103_581587 JE.Lundberg.112_92826 JE.Lundberg.112_385590 JE.Lundberg.115_1064417 JE.Lundberg.100_94938 JE.Lundberg.112_1209434 JE.Lundberg.10_528724 JE.Lundberg.25_509428 JE.Lundberg.16_736459 JE.Lundberg.13_31558 JE.Lundberg.19_1083094 JE.Lundberg.19_379050 JE.Lundberg.1_1145710 JE.Lundberg.1_1742386 JE.Lundberg.22_1178582 JE.Lundberg.37_1530081 JE.Lundberg.37_353154 JE.Lundberg.37_696177 JE.Lundberg.43_340128 JE.Lundberg.4_1236166 JE.Lundberg.4_259551 JE.Lundberg.4_259710 JE.Lundberg.4_753772 JE.Lundberg.7_639532 JE.Soil.182_578866 JE.Soil.18_463534 JE.Lundberg.10_1020036 JE.Lundberg.13_4432809 JE.Lundberg.172_1483096 JE.Lundberg.19_1025953 JE.Lundberg.19_1182899 JE.Lundberg.1_945434 JE.Lundberg.1_1742520 JE.Lundberg.28_1209478 JE.Lundberg.31_139960 JE.Lundberg.31_337037 JE.Lundberg.34_139974 JE.Lundberg.34_458289 JE.Lundberg.37_349553 JE.Lundberg.37_1216976 JE.Lundberg.37_1257514 JE.Lundberg.43_123722 JE.Lundberg.43_941850 JE.Lundberg.46_680440 JE.Lundberg.46_685756 JE.Lundberg.46_801172 JE.Lundberg.49_1537125 JE.Soil.178_294772 JE.Soil.190_2434093 JE.Soil.202_493758 JE.Soil.202_571904 JE.Soil.202_581438 JE.Soil.202_581512 JE.Soil.206_176298 JE.Soil.210_734618 JE.Soil.222_846584 JE.Soil.30_1652509 JE.Soil.30_2787349 JE.Soil.46_244956 JE.Soil.6_2969062 JE.Lundberg.25_510050 JE.Lundberg.28_176572 JE.Lundberg.31_829885 JE.Lundberg.34_1186540 JE.Lundberg.22_624966 JE.Soil.14_710067 JE.Soil.182_1597662 JE.Soil.218_1141408 JE.Soil.218_84548 JE.Soil.198_94812 JE.Soil.214_717670 JE.Soil.22_100639 JE.Soil.22_553448 JE.Soil.42_2579924 JE.Soil.186_165717 JE.Soil.22_1696114 JE.Lundberg.40_978746 JE.Lundberg.13_2585227 JE.Lundberg.94_189392 JE.Lundberg.52_318254 JE.Lundberg.133_56325 JE.Lundberg.133_56335 JE.Lundberg.160_66911 JE.Lundberg.52_1288486 JE.Lundberg.64_2297153 JE.Soil.270_1348383 JE.Lundberg.64_285995 JE.Soil.266_1672618 JE.Soil.30_2477808 JE.Soil.38_388558 JE.Soil.78_1109703 JE.Soil.78_1207506 JE.Soil.78_1237860 JE.Lundberg.160_67166 JE.Lundberg.40_1651139 JE.Lundberg.97_564686 JE.Soil.118_742981 JE.Lundberg.109_1014292 JE.Lundberg.103_375630 JE.Soil.134_2575715 JE.Lundberg.115_288065 JE.Lundberg.34_367629 JE.Lundberg.124_975402 JE.Lundberg.145_1344096 JE.Lundberg.49_495652 JE.Lundberg.76_706159 JE.Lundberg.103_1209237 JE.Lundberg.103_927540 JE.Lundberg.109_1014515 JE.Lundberg.109_1014653 JE.Lundberg.115_1409354 JE.Lundberg.115_1505966 JE.Lundberg.115_675791 JE.Lundberg.121_1245423 JE.Lundberg.121_1245659 JE.Lundberg.124_979030 JE.Lundberg.127_664370 JE.Lundberg.127_918613 JE.Lundberg.130_232228 JE.Lundberg.130_992325 JE.Lundberg.139_981218 JE.Lundberg.13_1058879 JE.Lundberg.13_1674702 JE.Lundberg.13_1674787 JE.Lundberg.148_1010974 JE.Lundberg.181_299666 JE.Lundberg.190_182728 JE.Lundberg.28_350476 JE.Lundberg.43_852157 JE.Lundberg.49_1187719 JE.Lundberg.49_500918 JE.Lundberg.55_65814 JE.Lundberg.55_65863 JE.Lundberg.58_1434380 JE.Lundberg.67_1480303 JE.Soil.126_1200031 JE.Soil.314_529521 JE.Soil.318_460686 JE.Lundberg.112_487795 JE.Lundberg.121_287599 JE.Lundberg.121_1543632 JE.Lundberg.133_531920 JE.Lundberg.139_45637 JE.Lundberg.145_224813 JE.Lundberg.169_207707 JE.Lundberg.169_430377 JE.Lundberg.172_1455574 JE.Lundberg.172_1461276 JE.Lundberg.175_104171 JE.Lundberg.178_511239 JE.Lundberg.181_647009 JE.Lundberg.181_1144742 JE.Lundberg.31_473825 JE.Lundberg.34_1863578 JE.Lundberg.43_946177 JE.Lundberg.43_946246 JE.Lundberg.4_1120374 JE.Lundberg.55_736456 JE.Lundberg.67_397590 JE.Lundberg.67_1037389 JE.Lundberg.76_111368 JE.Lundberg.79_1123823 JE.Lundberg.79_1620156 JE.Lundberg.82_393242 JE.Lundberg.82_393425 JE.Lundberg.88_867386 JE.Lundberg.91_283442 JE.Soil.198_683326 JE.Soil.214_471063 JE.Soil.214_940045 JE.Soil.138_649893 JE.Soil.138_855934 JE.Soil.286_637038 JE.Soil.298_737712 JE.Soil.310_353954 JE.Soil.314_1257194 JE.Lundberg.130_763497 JE.Lundberg.13_4652923 JE.Lundberg.190_236249 JE.Lundberg.34_9605 JE.Lundberg.61_1554363 JE.Lundberg.34_1197534 JE.Lundberg.34_1197719 JE.Lundberg.67_404285 JE.Lundberg.130_817901 JE.Lundberg.139_753497 JE.Soil.314_518179 JE.Lundberg.49_1187831 JE.Lundberg.76_706262 JE.Lundberg.127_586433 JE.Lundberg.127_586512 JE.Lundberg.130_367350 JE.Soil.98_139954 JE.Lundberg.130_604512
JE.Lundberg.19_623804 JE.Lundberg.13_847085 JE.Lundberg.10_738744 JE.Lundberg.13_519394 JE.Lundberg.1_1025323 JE.Lundberg.46_510731 JE.Lundberg.46_510747 JE.Lundberg.103_620479 JE.Lundberg.10_178413 JE.Lundberg.10_781992 JE.Lundberg.10_38009 JE.Lundberg.28_1280344 JE.Soil.118_651965 JE.Lundberg.10_826680 JE.Lundberg.13_4236912 JE.Lundberg.19_1120927 JE.Lundberg.133_785247 JE.Lundberg.43_362034 JE.Lundberg.49_858182 JE.Lundberg.121_1006046 JE.Lundberg.13_2341366 JE.Lundberg.13_4458658 JE.Lundberg.148_786935 JE.Lundberg.16_339237 JE.Lundberg.190_1210147 JE.Lundberg.1_1073071 JE.Lundberg.1_721973 JE.Lundberg.22_1005219 JE.Lundberg.22_1370051 JE.Lundberg.28_634778 JE.Lundberg.31_400443 JE.Lundberg.34_1149732 JE.Lundberg.34_1720499 JE.Lundberg.37_592451 JE.Lundberg.46_119830 JE.Lundberg.49_1374497 JE.Lundberg.58_1441802 JE.Soil.2_1693757 JE.Lundberg.100_693702 JE.Lundberg.103_620689 JE.Lundberg.10_1159275 JE.Lundberg.10_1209503 JE.Lundberg.10_1209685 JE.Lundberg.10_1225453 JE.Lundberg.10_314478 JE.Lundberg.10_434368 JE.Lundberg.10_567360 JE.Lundberg.10_569634 JE.Lundberg.10_598323 JE.Lundberg.10_621058 JE.Lundberg.10_781884 JE.Lundberg.10_784329 JE.Lundberg.10_784555 JE.Lundberg.10_989043 JE.Lundberg.127_82931 JE.Lundberg.130_115321 JE.Lundberg.130_480726 JE.Lundberg.130_563668 JE.Lundberg.130_774317 JE.Lundberg.133_810029 JE.Lundberg.136_430205 JE.Lundberg.139_300722 JE.Lundberg.13_2077608 JE.Lundberg.13_2166908 JE.Lundberg.13_2367362 JE.Lundberg.13_2628533 JE.Lundberg.13_4166779 JE.Lundberg.13_4237085 JE.Lundberg.13_529272 JE.Lundberg.13_534633 JE.Lundberg.169_1177732 JE.Lundberg.169_1221868 JE.Lundberg.16_1229910 JE.Lundberg.16_23722 JE.Lundberg.16_28654 JE.Lundberg.16_551244 JE.Lundberg.16_679839 JE.Lundberg.16_709097 JE.Lundberg.16_786648 JE.Lundberg.16_938393 JE.Lundberg.16_940483 JE.Lundberg.178_587644 JE.Lundberg.178_587862 JE.Lundberg.178_591458 JE.Lundberg.178_73708 JE.Lundberg.178_95492 JE.Lundberg.19_1068553 JE.Lundberg.19_1161781 JE.Lundberg.19_251900 JE.Lundberg.19_4504 JE.Lundberg.19_456378 JE.Lundberg.19_635640 JE.Lundberg.19_69443 JE.Lundberg.1_1023638 JE.Lundberg.1_1141587 JE.Lundberg.1_1171051 JE.Lundberg.1_1176473 JE.Lundberg.1_1266036 JE.Lundberg.1_129198 JE.Lundberg.1_1509276 JE.Lundberg.1_1722684 JE.Lundberg.1_1747481 JE.Lundberg.1_17640 JE.Lundberg.1_1785788 JE.Lundberg.1_1835715 JE.Lundberg.1_1972187 JE.Lundberg.1_2037603 JE.Lundberg.1_2084051 JE.Lundberg.1_268611 JE.Lundberg.1_293922 JE.Lundberg.1_50068 JE.Lundberg.1_671438 JE.Lundberg.1_731797 JE.Lundberg.1_864006 JE.Lundberg.1_893939 JE.Lundberg.1_896581 JE.Lundberg.1_923719 JE.Lundberg.1_985928 JE.Lundberg.22_1018827 JE.Lundberg.22_1127952 JE.Lundberg.22_1240505 JE.Lundberg.22_161184 JE.Lundberg.22_279743 JE.Lundberg.22_829642 JE.Lundberg.22_952304 JE.Lundberg.25_1012815 JE.Lundberg.25_1058907 JE.Lundberg.25_1614503 JE.Lundberg.25_1858183 JE.Lundberg.25_281159 JE.Lundberg.25_795789 JE.Lundberg.25_988035 JE.Lundberg.28_1279858 JE.Lundberg.28_1472003 JE.Lundberg.28_31632 JE.Lundberg.28_513612 JE.Lundberg.28_572272 JE.Lundberg.28_653423 JE.Lundberg.28_695082 JE.Lundberg.28_968215 JE.Lundberg.31_1049810 JE.Lundberg.31_1055206 JE.Lundberg.31_1098844 JE.Lundberg.31_1346278 JE.Lundberg.31_154972 JE.Lundberg.31_325242 JE.Lundberg.31_385805 JE.Lundberg.31_622638 JE.Lundberg.31_701656 JE.Lundberg.34_1046273 JE.Lundberg.34_1107653 JE.Lundberg.34_1162589 JE.Lundberg.34_1181844 JE.Lundberg.34_1537157 JE.Lundberg.34_1563351 JE.Lundberg.34_1649741 JE.Lundberg.34_1743727 JE.Lundberg.34_184124 JE.Lundberg.34_184367 JE.Lundberg.34_184485 JE.Lundberg.34_1870796 JE.Lundberg.34_23906 JE.Lundberg.34_452621 JE.Lundberg.34_581664 JE.Lundberg.34_803796 JE.Lundberg.34_871228 JE.Lundberg.34_882254 JE.Lundberg.34_977287 JE.Lundberg.37_1050647 JE.Lundberg.37_1477024 JE.Lundberg.37_226964 JE.Lundberg.37_338045 JE.Lundberg.37_351073 JE.Lundberg.37_351106 JE.Lundberg.37_472686 JE.Lundberg.37_623377 JE.Lundberg.37_75468 JE.Lundberg.37_900931 JE.Lundberg.40_1645380 JE.Lundberg.40_1656112 JE.Lundberg.40_674244 JE.Lundberg.43_1213895 JE.Lundberg.43_354419 JE.Lundberg.43_518524 JE.Lundberg.43_88916 JE.Lundberg.46_1040119 JE.Lundberg.46_1308572 JE.Lundberg.46_1454893 JE.Lundberg.46_1658892 JE.Lundberg.46_1659124 JE.Lundberg.46_403379 JE.Lundberg.46_421136 JE.Lundberg.46_460778 JE.Lundberg.46_71043 JE.Lundberg.46_717938 JE.Lundberg.46_719713 JE.Lundberg.46_761282 JE.Lundberg.46_794346 JE.Lundberg.46_943551 JE.Lundberg.49_1062305 JE.Lundberg.49_1190235 JE.Lundberg.49_1452 JE.Lundberg.49_451662 JE.Lundberg.49_514578 JE.Lundberg.49_771708 JE.Lundberg.49_927856 JE.Lundberg.4_1158797 JE.Lundberg.4_1612 JE.Lundberg.4_301627 JE.Lundberg.52_321143 JE.Lundberg.52_594149 JE.Lundberg.58_1352158 JE.Lundberg.58_173183 JE.Lundberg.58_423057 JE.Lundberg.58_781316 JE.Lundberg.61_1876172 JE.Lundberg.61_400334 JE.Lundberg.64_1320321 JE.Lundberg.64_204831 JE.Lundberg.64_315707 JE.Lundberg.64_357923 JE.Lundberg.64_547788 JE.Lundberg.64_985146 JE.Lundberg.67_1518338 JE.Lundberg.70_1458585 JE.Lundberg.70_195532 JE.Lundberg.73_675422 JE.Lundberg.7_1025542 JE.Lundberg.7_418818 JE.Lundberg.7_607173 JE.Lundberg.7_607280 JE.Lundberg.82_344549 JE.Lundberg.85_4552766 JE.Soil.134_687531 JE.Soil.14_1709305 JE.Soil.182_717489 JE.Soil.186_1551643 JE.Soil.186_1958277 JE.Soil.190_2728944 JE.Soil.190_3575290 JE.Soil.202_45635 JE.Soil.210_333017 JE.Soil.210_533148 JE.Soil.214_195012 JE.Soil.218_246252 JE.Soil.222_267598 JE.Soil.222_637593 JE.Soil.2_1573015 JE.Soil.30_1804206 JE.Soil.318_1125021 JE.Soil.34_2130039 JE.Soil.38_2781185 JE.Soil.66_1163486 JE.Soil.66_795061 JE.Soil.98_520390 JE.Lundberg.106_387376 JE.Lundberg.106_1071179 JE.Lundberg.10_140066 JE.Lundberg.10_505035 JE.Lundberg.10_801216 JE.Lundberg.10_985122 JE.Lundberg.10_1053390 JE.Lundberg.10_1072272 JE.Lundberg.124_413335 JE.Lundberg.124_537213 JE.Lundberg.130_480892 JE.Lundberg.130_765681 JE.Lundberg.139_300665 JE.Lundberg.13_151718 JE.Lundberg.13_1140835 JE.Lundberg.13_1968546 JE.Lundberg.13_2367492 JE.Lundberg.13_3149489 JE.Lundberg.13_3632303 JE.Lundberg.13_4403805 JE.Lundberg.169_1177860 JE.Lundberg.169_1221647 JE.Lundberg.169_1778674 JE.Lundberg.16_9946 JE.Lundberg.16_15721 JE.Lundberg.16_280074 JE.Lundberg.16_456698 JE.Lundberg.16_744195 JE.Lundberg.16_795554 JE.Lundberg.16_1068906 JE.Lundberg.172_443669 JE.Lundberg.172_485316 JE.Lundberg.172_618554 JE.Lundberg.172_904151 JE.Lundberg.172_1414371 JE.Lundberg.172_1419882 JE.Lundberg.175_251755 JE.Lundberg.175_342432 JE.Lundberg.175_417963 JE.Lundberg.178_162539 JE.Lundberg.187_245355 JE.Lundberg.187_469219 JE.Lundberg.187_774687 JE.Lundberg.187_1016062 JE.Lundberg.19_456621 JE.Lundberg.19_1121090 JE.Lundberg.19_1252950 JE.Lundberg.1_1537828 JE.Lundberg.1_1972448 JE.Lundberg.22_374550 JE.Lundberg.22_391716 JE.Lundberg.22_401122 JE.Lundberg.22_699984 JE.Lundberg.22_829425 JE.Lundberg.22_924397 JE.Lundberg.22_1325628 JE.Lundberg.22_1354257 JE.Lundberg.25_40173 JE.Lundberg.25_202779 JE.Lundberg.25_317002 JE.Lundberg.25_365246 JE.Lundberg.25_371044 JE.Lundberg.25_419411 JE.Lundberg.25_424982 JE.Lundberg.25_480816 JE.Lundberg.25_591910 JE.Lundberg.25_793477 JE.Lundberg.25_887138 JE.Lundberg.25_899058 JE.Lundberg.25_988201 JE.Lundberg.25_1005545 JE.Lundberg.25_1012929 JE.Lundberg.25_1101106 JE.Lundberg.25_1107168 JE.Lundberg.25_1211900 JE.Lundberg.25_1431104 JE.Lundberg.25_1563634 JE.Lundberg.25_1853941 JE.Lundberg.25_1856158 JE.Lundberg.25_1861286 JE.Lundberg.28_4614 JE.Lundberg.28_17829 JE.Lundberg.28_85287 JE.Lundberg.28_260669 JE.Lundberg.28_265008 JE.Lundberg.28_265023 JE.Lundberg.28_537912 JE.Lundberg.28_585025 JE.Lundberg.28_591093 JE.Lundberg.28_653407 JE.Lundberg.28_752687 JE.Lundberg.28_754645 JE.Lundberg.28_754824 JE.Lundberg.28_806607 JE.Lundberg.28_806873 JE.Lundberg.28_968504 JE.Lundberg.28_1000701 JE.Lundberg.28_1088448 JE.Lundberg.28_1120237 JE.Lundberg.28_1200547 JE.Lundberg.28_1222870 JE.Lundberg.28_1249895 JE.Lundberg.28_1286685 JE.Lundberg.28_1326384 JE.Lundberg.28_1363575 JE.Lundberg.28_1376670 JE.Lundberg.28_1384990 JE.Lundberg.28_1385211 JE.Lundberg.28_1406264 JE.Lundberg.31_15586 JE.Lundberg.31_78221 JE.Lundberg.31_78546 JE.Lundberg.31_282845 JE.Lundberg.31_325120 JE.Lundberg.31_360886 JE.Lundberg.31_622567 JE.Lundberg.31_660423 JE.Lundberg.31_760123 JE.Lundberg.31_1118040 JE.Lundberg.31_1275188 JE.Lundberg.31_1277844 JE.Lundberg.31_1302813 JE.Lundberg.31_1496381 JE.Lundberg.31_1622854 JE.Lundberg.31_1653090 JE.Lundberg.31_1698759 JE.Lundberg.34_38165 JE.Lundberg.34_119508 JE.Lundberg.34_186870 JE.Lundberg.34_187130 JE.Lundberg.34_253618 JE.Lundberg.34_271112 JE.Lundberg.34_289386 JE.Lundberg.34_367462 JE.Lundberg.34_470387 JE.Lundberg.34_549716 JE.Lundberg.34_585511 JE.Lundberg.34_587062 JE.Lundberg.34_627691 JE.Lundberg.34_627902 JE.Lundberg.34_642816 JE.Lundberg.34_725054 JE.Lundberg.34_755292 JE.Lundberg.34_779479 JE.Lundberg.34_851095 JE.Lundberg.34_867073 JE.Lundberg.34_1021637 JE.Lundberg.34_1023521 JE.Lundberg.34_1026929 JE.Lundberg.34_1032586 JE.Lundberg.34_1102339 JE.Lundberg.34_1166507 JE.Lundberg.34_1175604 JE.Lundberg.34_1233384 JE.Lundberg.34_1250096 JE.Lundberg.34_1263354 JE.Lundberg.34_1272078 JE.Lundberg.34_1324913 JE.Lundberg.34_1505537 JE.Lundberg.34_1536830 JE.Lundberg.34_1537148 JE.Lundberg.34_1668211 JE.Lundberg.34_1674979 JE.Lundberg.34_1793249 JE.Lundberg.34_1823284 JE.Lundberg.34_1870494 JE.Lundberg.37_25040 JE.Lundberg.37_70366 JE.Lundberg.37_70833 JE.Lundberg.37_234102 JE.Lundberg.37_404804 JE.Lundberg.37_429900 JE.Lundberg.37_494104 JE.Lundberg.37_545381 JE.Lundberg.37_545403 JE.Lundberg.37_599196 JE.Lundberg.37_765218 JE.Lundberg.37_789201 JE.Lundberg.37_846594 JE.Lundberg.37_916006 JE.Lundberg.37_951094 JE.Lundberg.37_997092 JE.Lundberg.37_1002378 JE.Lundberg.37_1002530 JE.Lundberg.37_1232372 JE.Lundberg.37_1521512 JE.Lundberg.37_1617368 JE.Lundberg.40_420723 JE.Lundberg.40_420999 JE.Lundberg.40_550877 JE.Lundberg.40_772052 JE.Lundberg.40_982529 JE.Lundberg.40_1010068 JE.Lundberg.40_1090839 JE.Lundberg.40_1184951 JE.Lundberg.40_1427256 JE.Lundberg.40_1660292 JE.Lundberg.40_1688640 JE.Lundberg.43_214218 JE.Lundberg.43_322893 JE.Lundberg.43_334475 JE.Lundberg.43_356708 JE.Lundberg.43_356780 JE.Lundberg.43_437554 JE.Lundberg.43_476212 JE.Lundberg.43_664074 JE.Lundberg.43_682829 JE.Lundberg.43_812113 JE.Lundberg.43_830002 JE.Lundberg.43_838970 JE.Lundberg.43_850371 JE.Lundberg.43_875920 JE.Lundberg.43_893883 JE.Lundberg.43_1214184 JE.Lundberg.43_1255626 JE.Lundberg.43_1256538 JE.Lundberg.43_1291184 JE.Lundberg.46_54109 JE.Lundberg.46_80694 JE.Lundberg.46_195036 JE.Lundberg.46_421422 JE.Lundberg.46_603567 JE.Lundberg.46_603683 JE.Lundberg.46_603798 JE.Lundberg.46_634928 JE.Lundberg.46_794579 JE.Lundberg.46_827014 JE.Lundberg.46_885090 JE.Lundberg.46_904430 JE.Lundberg.46_1031612 JE.Lundberg.46_1039017 JE.Lundberg.46_1113509 JE.Lundberg.46_1181511 JE.Lundberg.46_1218574 JE.Lundberg.46_1234595 JE.Lundberg.46_1234933 JE.Lundberg.46_1293297 JE.Lundberg.46_1303535 JE.Lundberg.46_1303701 JE.Lundberg.46_1361341 JE.Lundberg.46_1362270 JE.Lundberg.46_1370215 JE.Lundberg.46_1454607 JE.Lundberg.46_1455219 JE.Lundberg.46_1460265 JE.Lundberg.46_1493760 JE.Lundberg.46_1504403 JE.Lundberg.46_1542788 JE.Lundberg.46_1589395 JE.Lundberg.46_1589735 JE.Lundberg.46_1659142 JE.Lundberg.49_977250 JE.Lundberg.49_1389479 JE.Lundberg.49_1498374 JE.Lundberg.49_1651488 JE.Lundberg.4_83773 JE.Lundberg.4_191519 JE.Lundberg.4_527545 JE.Lundberg.4_647938 JE.Lundberg.4_745785 JE.Lundberg.4_1104863 JE.Lundberg.4_1158907 JE.Lundberg.52_69029 JE.Lundberg.52_70521 JE.Lundberg.52_172239 JE.Lundberg.55_263692 JE.Lundberg.55_461984 JE.Lundberg.55_1019264 JE.Lundberg.55_1020963 JE.Lundberg.55_1762507 JE.Lundberg.58_707092 JE.Lundberg.58_1030875 JE.Lundberg.58_1189173 JE.Lundberg.58_2047488 JE.Lundberg.58_2063524 JE.Lundberg.58_2189980 JE.Lundberg.58_2191875 JE.Lundberg.61_995018 JE.Lundberg.61_995302 JE.Lundberg.61_1121276 JE.Lundberg.64_1134673 JE.Lundberg.64_1566792 JE.Lundberg.64_2025007 JE.Lundberg.64_2242960 JE.Lundberg.64_2243016 JE.Lundberg.64_2247556 JE.Lundberg.64_2311934 JE.Lundberg.67_1597104 JE.Lundberg.67_1597364 JE.Lundberg.70_233796 JE.Lundberg.73_57242 JE.Lundberg.73_195921 JE.Lundberg.73_530642 JE.Lundberg.73_530846 JE.Lundberg.79_729954 JE.Lundberg.79_1636657 JE.Lundberg.7_59513 JE.Lundberg.7_184379 JE.Lundberg.7_455506 JE.Lundberg.7_840708 JE.Lundberg.7_854966 JE.Lundberg.7_984939 JE.Lundberg.7_1341602 JE.Lundberg.7_1560376 JE.Lundberg.7_1791476 JE.Lundberg.82_137307 JE.Lundberg.82_950680 JE.Lundberg.85_505259 JE.Lundberg.85_2612126 JE.Lundberg.88_176555 JE.Lundberg.91_182332 JE.Lundberg.91_592983 JE.Lundberg.94_254429 JE.Lundberg.94_317877 JE.Soil.14_193988 JE.Soil.14_299132 JE.Soil.14_591949 JE.Soil.14_633895 JE.Soil.14_651902 JE.Soil.14_1150171 JE.Soil.14_1333229 JE.Soil.14_1393713 JE.Soil.14_1399142 JE.Soil.14_1694292 JE.Soil.14_2555881 JE.Soil.182_41763 JE.Soil.182_686046 JE.Soil.182_799235 JE.Soil.186_225588 JE.Soil.186_240116 JE.Soil.186_298349 JE.Soil.186_1907607 JE.Soil.18_744185 JE.Soil.18_1174746 JE.Soil.190_1719867 JE.Soil.190_1725849 JE.Soil.190_2728516 JE.Soil.190_2776636 JE.Soil.190_3575974 JE.Soil.194_748420 JE.Soil.194_752599 JE.Soil.194_1863735 JE.Soil.194_1962347 JE.Soil.194_2883629 JE.Soil.194_3194127 JE.Soil.198_319711 JE.Soil.198_670867 JE.Soil.198_867187 JE.Soil.198_1357410 JE.Soil.202_13216 JE.Soil.202_315253 JE.Soil.202_796421 JE.Soil.206_321845 JE.Soil.206_347045 JE.Soil.206_631375 JE.Soil.206_1683008 JE.Soil.210_102678 JE.Soil.210_120283 JE.Soil.210_823348 JE.Soil.214_134445 JE.Soil.214_276252 JE.Soil.214_409398 JE.Soil.214_658600 JE.Soil.214_1156562 JE.Soil.214_1163960 JE.Soil.214_1451070 JE.Soil.214_1702648 JE.Soil.214_2505631 JE.Soil.214_2506450 JE.Soil.218_245394 JE.Soil.218_341374 JE.Soil.218_978288 JE.Soil.218_985238 JE.Soil.222_86973 JE.Soil.222_226838 JE.Soil.222_323960 JE.Soil.222_666529 JE.Soil.222_1169706 JE.Soil.222_2208889 JE.Soil.254_455082 JE.Soil.254_784541 JE.Soil.262_566461 JE.Soil.26_783696 JE.Soil.270_86584 JE.Soil.270_1405900 JE.Soil.34_444974 JE.Soil.34_2410375 JE.Soil.34_2468772 JE.Soil.34_2626782 JE.Soil.34_2816598 JE.Soil.38_13330 JE.Soil.38_1926891 JE.Soil.38_2441036 JE.Soil.46_1971579 JE.Soil.46_2172793 JE.Soil.50_470959 JE.Soil.54_910122 JE.Soil.58_41668 JE.Soil.6_982965 JE.Soil.6_1793351 JE.Soil.6_2369645 JE.Soil.6_2369646 JE.Soil.70_239668 JE.Soil.70_443602 JE.Soil.86_156402 JE.Soil.86_1165462 JE.Soil.86_1257194 JE.Soil.86_1647919 JE.Soil.86_2428558 JE.Lundberg.10_434687 JE.Lundberg.10_827143 JE.Lundberg.10_1005645 JE.Lundberg.10_1006961 JE.Lundberg.13_519330 JE.Lundberg.13_646601 JE.Lundberg.13_765623 JE.Lundberg.13_981169 JE.Lundberg.13_1012296 JE.Lundberg.13_2067109 JE.Lundberg.13_2437742 JE.Lundberg.13_2751351 JE.Lundberg.13_3171209 JE.Lundberg.13_4691175 JE.Lundberg.13_4925747 JE.Lundberg.13_4956136 JE.Lundberg.16_23842 JE.Lundberg.16_139744 JE.Lundberg.16_139963 JE.Lundberg.16_346240 JE.Lundberg.16_391420 JE.Lundberg.16_435470 JE.Lundberg.16_683640 JE.Lundberg.16_709045 JE.Lundberg.181_439384 JE.Lundberg.181_496120 JE.Lundberg.1_748504 JE.Lundberg.1_1611569 JE.Lundberg.1_2151041 JE.Lundberg.22_154385 JE.Lundberg.22_379880 JE.Lundberg.25_87589 JE.Lundberg.25_417012 JE.Lundberg.25_461812 JE.Lundberg.25_955570 JE.Lundberg.25_1022886 JE.Lundberg.25_1202050 JE.Lundberg.25_1829414 JE.Lundberg.28_173582 JE.Lundberg.28_210075 JE.Lundberg.28_291491 JE.Lundberg.28_305007 JE.Lundberg.28_460511 JE.Lundberg.28_507869 JE.Lundberg.28_921068 JE.Lundberg.28_1293596 JE.Lundberg.28_1407123 JE.Lundberg.28_1407188 JE.Lundberg.31_236401 JE.Lundberg.31_596829 JE.Lundberg.31_643273 JE.Lundberg.31_643474 JE.Lundberg.31_868902 JE.Lundberg.34_67192 JE.Lundberg.34_82018 JE.Lundberg.34_142944 JE.Lundberg.34_188186 JE.Lundberg.34_356699 JE.Lundberg.34_360155 JE.Lundberg.34_409970 JE.Lundberg.34_429096 JE.Lundberg.34_775372 JE.Lundberg.34_896190 JE.Lundberg.34_1046320 JE.Lundberg.34_1155049 JE.Lundberg.34_1260868 JE.Lundberg.34_1301389 JE.Lundberg.37_101658 JE.Lundberg.37_105889 JE.Lundberg.37_344907 JE.Lundberg.37_472986 JE.Lundberg.37_477515 JE.Lundberg.37_831342 JE.Lundberg.37_864967 JE.Lundberg.37_1278044 JE.Lundberg.37_1361336 JE.Lundberg.40_182678 JE.Lundberg.40_268632 JE.Lundberg.40_632480 JE.Lundberg.40_852428 JE.Lundberg.40_891999 JE.Lundberg.40_1317194 JE.Lundberg.40_1465343 JE.Lundberg.43_87058 JE.Lundberg.43_311011 JE.Lundberg.43_496952 JE.Lundberg.43_735816 JE.Lundberg.43_1006961 JE.Lundberg.46_98761 JE.Lundberg.46_104064 JE.Lundberg.46_205245 JE.Lundberg.46_282847 JE.Lundberg.46_283101 JE.Lundberg.46_727857 JE.Lundberg.46_727956 JE.Lundberg.46_1033448 JE.Lundberg.46_1327109 JE.Lundberg.46_1420657 JE.Lundberg.49_800886 JE.Lundberg.4_375711 JE.Lundberg.4_1095693 JE.Lundberg.73_374990 JE.Lundberg.85_1370623 JE.Soil.34_467745 JE.Lundberg.10_828785 JE.Lundberg.10_1157722 JE.Lundberg.124_235430 JE.Lundberg.13_3436219 JE.Lundberg.16_390841 JE.Lundberg.16_1091312 JE.Lundberg.175_248362 JE.Lundberg.178_503621 JE.Lundberg.181_79368 JE.Lundberg.1_117019 JE.Lundberg.1_711903 JE.Lundberg.1_863781 JE.Lundberg.1_2155890 JE.Lundberg.22_499977 JE.Lundberg.22_867547 JE.Lundberg.25_795632 JE.Lundberg.25_953630 JE.Lundberg.28_179633 JE.Lundberg.31_1221672 JE.Lundberg.31_1293770 JE.Lundberg.31_1349377 JE.Lundberg.34_807338 JE.Lundberg.34_948342 JE.Lundberg.34_1653944 JE.Lundberg.34_1820555 JE.Lundberg.37_546990 JE.Lundberg.37_623408 JE.Lundberg.37_988347 JE.Lundberg.37_1074398 JE.Lundberg.37_1194473 JE.Lundberg.37_1202445 JE.Lundberg.40_97438 JE.Lundberg.40_102155 JE.Lundberg.40_323872 JE.Lundberg.43_117865 JE.Lundberg.43_318359 JE.Lundberg.43_1199271 JE.Lundberg.43_1365940 JE.Lundberg.46_461094 JE.Lundberg.46_1027043 JE.Lundberg.49_110883 JE.Lundberg.52_196292 JE.Lundberg.55_1639093 JE.Lundberg.61_1850876 JE.Lundberg.70_548709 JE.Lundberg.70_901870 JE.Lundberg.70_1294812 JE.Lundberg.70_1388734 JE.Lundberg.76_360303 JE.Soil.314_1547193 JE.Soil.42_2065505 JE.Soil.42_2557462 JE.Lundberg.16_467558 JE.Lundberg.19_165648 JE.Lundberg.19_777304 JE.Lundberg.22_291419 JE.Lundberg.28_490753 JE.Lundberg.34_1043829 JE.Lundberg.34_1100323 JE.Lundberg.34_1562472 JE.Lundberg.34_1598394 JE.Lundberg.34_1603346 JE.Lundberg.40_1170982 JE.Lundberg.40_1179214 JE.Lundberg.40_1509147 JE.Lundberg.43_239979 JE.Lundberg.46_674252 JE.Lundberg.49_219513 JE.Lundberg.4_712294 JE.Lundberg.4_712345 JE.Lundberg.52_639491 JE.Lundberg.73_82750 JE.Lundberg.73_1195728 JE.Lundberg.73_1254543 JE.Lundberg.76_1226765 JE.Lundberg.79_1322454 JE.Lundberg.7_899069 JE.Lundberg.7_899226 JE.Lundberg.7_1331112 JE.Lundberg.7_1519149 JE.Lundberg.82_516270 JE.Lundberg.82_717449 JE.Lundberg.85_1521597 JE.Lundberg.85_3120508 JE.Lundberg.88_574995 JE.Lundberg.88_1084776 JE.Lundberg.88_1402308 JE.Lundberg.88_1404600 JE.Lundberg.91_239624 JE.Lundberg.91_586508 JE.Lundberg.91_586728 JE.Lundberg.76_274209 JE.Lundberg.76_1504260 JE.Lundberg.76_1504425 JE.Lundberg.79_248576 JE.Lundberg.82_887452 JE.Lundberg.82_887743 JE.Lundberg.85_526993 JE.Lundberg.85_4384334 JE.Lundberg.88_438578 JE.Lundberg.88_490016 JE.Lundberg.88_490263 JE.Lundberg.88_1390733 JE.Lundberg.94_165949 JE.Lundberg.94_1286214 JE.Lundberg.94_1286606 JE.Soil.134_227351 JE.Soil.134_1390257 JE.Soil.138_633812 JE.Soil.138_1223024 JE.Soil.142_2735850 JE.Soil.142_2849965 JE.Soil.142_2989569 JE.Soil.302_63447 JE.Soil.310_1449323 JE.Soil.314_292720 JE.Soil.314_1556015 JE.Soil.318_569348 JE.Soil.318_1040122 JE.Lundberg.127_1301574 JE.Lundberg.13_2255236 JE.Lundberg.16_728241 JE.Lundberg.1_731617 JE.Lundberg.25_1371069 JE.Lundberg.34_1021423 JE.Lundberg.49_456829 JE.Lundberg.61_995023 JE.Lundberg.7_1611159 JE.Lundberg.187_239712 JE.Lundberg.187_240027 JE.Lundberg.22_161059 JE.Lundberg.37_65388 JE.Soil.186_1906113 JE.Soil.218_923584 JE.Soil.38_2808755 JE.Lundberg.73_790168 JE.Soil.218_276295 JE.Lundberg.46_1531715 JE.Lundberg.58_423096 JE.Lundberg.55_429485 JE.Lundberg.88_1136909 JE.Lundberg.130_392554 JE.Lundberg.46_698149 JE.Lundberg.49_510282 JE.Lundberg.160_785908 JE.Lundberg.16_501001 JE.Lundberg.190_1216168 JE.Lundberg.49_734855 JE.Lundberg.25_697595 JE.Soil.202_631348 JE.Lundberg.22_1370261 JE.Lundberg.28_1326446 JE.Lundberg.31_400720 JE.Lundberg.34_1363931 JE.Lundberg.34_1720771 JE.Lundberg.37_592494 JE.Lundberg.46_125369 JE.Soil.186_1907383 JE.Soil.14_1393706 JE.Soil.38_67344 JE.Lundberg.31_236410 JE.Lundberg.34_419425 JE.Lundberg.34_853040 JE.Lundberg.10_719194 JE.Lundberg.25_43958 JE.Lundberg.88_1024925 JE.Soil.50_802797 JE.Soil.102_119866 JE.Soil.178_129355 JE.Lundberg.100_83313 JE.Soil.190_2193591 JE.Lundberg.22_998740 JE.Lundberg.10_208643 JE.Soil.214_1239713 JE.Lundberg.13_735175 JE.Soil.118_413138 JE.Lundberg.13_4243282 JE.Lundberg.187_180956 JE.Lundberg.187_232464 JE.Lundberg.190_272477 JE.Lundberg.1_654153 JE.Lundberg.25_1585017 JE.Lundberg.13_2964664 JE.Lundberg.13_5030482 JE.Lundberg.28_606898 JE.Lundberg.46_201933 JE.Lundberg.4_752075 JE.Soil.118_427541 JE.Lundberg.100_1113902 JE.Lundberg.109_611950 JE.Lundberg.10_1108116 JE.Lundberg.10_160823 JE.Lundberg.10_563420 JE.Lundberg.10_563452 JE.Lundberg.10_664204 JE.Lundberg.10_805935 JE.Lundberg.124_1076406 JE.Lundberg.13_2247869 JE.Lundberg.13_2900839 JE.Lundberg.13_3360833 JE.Lundberg.13_4049515 JE.Lundberg.13_4242557 JE.Lundberg.13_4243073 JE.Lundberg.13_4343907 JE.Lundberg.13_4421964 JE.Lundberg.13_4626296 JE.Lundberg.13_735167 JE.Lundberg.145_531315 JE.Lundberg.169_687594 JE.Lundberg.16_35600 JE.Lundberg.16_377197 JE.Lundberg.172_552535 JE.Lundberg.178_499191 JE.Lundberg.178_72691 JE.Lundberg.178_72756 JE.Lundberg.181_960978 JE.Lundberg.187_779251 JE.Lundberg.19_1150235 JE.Lundberg.19_15888 JE.Lundberg.19_417136 JE.Lundberg.19_508050 JE.Lundberg.19_556993 JE.Lundberg.19_629345 JE.Lundberg.19_929761 JE.Lundberg.1_1015076 JE.Lundberg.1_1082804 JE.Lundberg.1_1609427 JE.Lundberg.1_648903 JE.Lundberg.1_75614 JE.Lundberg.1_788016 JE.Lundberg.22_1275814 JE.Lundberg.22_337544 JE.Lundberg.22_529538 JE.Lundberg.22_628575 JE.Lundberg.25_1618968 JE.Lundberg.25_216513 JE.Lundberg.25_62019 JE.Lundberg.28_1065856 JE.Lundberg.28_1185992 JE.Lundberg.28_1330700 JE.Lundberg.28_133391 JE.Lundberg.28_1344176 JE.Lundberg.28_1349348 JE.Lundberg.28_217703 JE.Lundberg.28_42090 JE.Lundberg.28_609384 JE.Lundberg.28_609541 JE.Lundberg.28_635615 JE.Lundberg.28_960326 JE.Lundberg.31_1149605 JE.Lundberg.31_1263376 JE.Lundberg.31_1429952 JE.Lundberg.31_1673179 JE.Lundberg.31_579493 JE.Lundberg.31_661571 JE.Lundberg.31_730604 JE.Lundberg.31_781745 JE.Lundberg.34_1004670 JE.Lundberg.34_1109242 JE.Lundberg.37_34769 JE.Lundberg.37_481498 JE.Lundberg.37_761844 JE.Lundberg.43_1289233 JE.Lundberg.46_1653583 JE.Lundberg.46_280360 JE.Lundberg.46_518869 JE.Lundberg.46_572018 JE.Lundberg.46_572299 JE.Lundberg.46_625498 JE.Lundberg.46_706131 JE.Lundberg.49_1191131 JE.Lundberg.49_1554787 JE.Lundberg.49_298535 JE.Lundberg.49_537250 JE.Lundberg.49_614585 JE.Lundberg.49_684622 JE.Lundberg.49_865877 JE.Lundberg.49_990855 JE.Lundberg.4_168386 JE.Lundberg.4_50963 JE.Lundberg.4_51094 JE.Lundberg.4_624802 JE.Lundberg.4_662143 JE.Lundberg.4_80179 JE.Lundberg.4_925549 JE.Lundberg.52_1541826 JE.Lundberg.52_1601245 JE.Lundberg.52_446159 JE.Lundberg.52_790629 JE.Lundberg.58_1107385 JE.Lundberg.61_1302583 JE.Lundberg.61_1327695 JE.Lundberg.61_1830034 JE.Lundberg.61_500585 JE.Lundberg.61_781864 JE.Lundberg.64_1187171 JE.Lundberg.64_1798432 JE.Lundberg.64_199077 JE.Lundberg.64_2085261 JE.Lundberg.64_2219465 JE.Lundberg.64_2332843 JE.Lundberg.64_2428673 JE.Lundberg.64_774967 JE.Lundberg.67_1151399 JE.Lundberg.70_1156845 JE.Lundberg.70_1605589 JE.Lundberg.70_582440 JE.Lundberg.70_927603 JE.Lundberg.73_113239 JE.Lundberg.73_724531 JE.Lundberg.73_762540 JE.Lundberg.76_244483 JE.Lundberg.7_1230424 JE.Lundberg.7_1526858 JE.Lundberg.7_1834554 JE.Lundberg.7_31339 JE.Lundberg.7_517822 JE.Lundberg.85_679140 JE.Lundberg.88_1176545 JE.Lundberg.91_633453 JE.Lundberg.91_634797 JE.Lundberg.91_640379 JE.Lundberg.91_977778 JE.Lundberg.97_39294 JE.Soil.190_1198998 JE.Soil.250_1586617 JE.Soil.78_975281 JE.Lundberg.103_1154175 JE.Lundberg.10_24622 JE.Lundberg.10_523650 JE.Lundberg.10_759819 JE.Lundberg.10_993830 JE.Lundberg.13_106224 JE.Lundberg.13_1992710 JE.Lundberg.13_2302661 JE.Lundberg.13_2973438 JE.Lundberg.13_3363822 JE.Lundberg.13_3708168 JE.Lundberg.16_159181 JE.Lundberg.16_278676 JE.Lundberg.16_327653 JE.Lundberg.16_410995 JE.Lundberg.16_427131 JE.Lundberg.16_449799 JE.Lundberg.16_498710 JE.Lundberg.16_686032 JE.Lundberg.16_1040525 JE.Lundberg.172_558109 JE.Lundberg.172_1061672 JE.Lundberg.175_620230 JE.Lundberg.175_1048246 JE.Lundberg.178_59684 JE.Lundberg.187_232711 JE.Lundberg.187_541765 JE.Lundberg.187_1106372 JE.Lundberg.190_33921 JE.Lundberg.190_278919 JE.Lundberg.190_538325 JE.Lundberg.190_546578 JE.Lundberg.190_550112 JE.Lundberg.190_579260 JE.Lundberg.190_613483 JE.Lundberg.19_472319 JE.Lundberg.19_547404 JE.Lundberg.19_624055 JE.Lundberg.19_653279 JE.Lundberg.19_727749 JE.Lundberg.1_127257 JE.Lundberg.1_641678 JE.Lundberg.1_1014780 JE.Lundberg.1_1581273 JE.Lundberg.22_218990 JE.Lundberg.22_337385 JE.Lundberg.22_432036 JE.Lundberg.22_1086560 JE.Lundberg.22_1275713 JE.Lundberg.25_232782 JE.Lundberg.25_408111 JE.Lundberg.25_1178479 JE.Lundberg.25_1199528 JE.Lundberg.25_1216616 JE.Lundberg.25_1216833 JE.Lundberg.25_1561944 JE.Lundberg.25_1585224 JE.Lundberg.25_1662087 JE.Lundberg.25_1844959 JE.Lundberg.28_3453 JE.Lundberg.28_98553 JE.Lundberg.28_394788 JE.Lundberg.28_418585 JE.Lundberg.28_452041 JE.Lundberg.28_479201 JE.Lundberg.28_565796 JE.Lundberg.28_736595 JE.Lundberg.28_736846 JE.Lundberg.28_741044 JE.Lundberg.28_767069 JE.Lundberg.28_889555 JE.Lundberg.28_928338 JE.Lundberg.28_1026149 JE.Lundberg.28_1111768 JE.Lundberg.28_1127464 JE.Lundberg.28_1150657 JE.Lundberg.28_1208000 JE.Lundberg.28_1224445 JE.Lundberg.28_1232746 JE.Lundberg.28_1237446 JE.Lundberg.28_1253534 JE.Lundberg.28_1275796 JE.Lundberg.28_1290219 JE.Lundberg.28_1369597 JE.Lundberg.31_47265 JE.Lundberg.31_58773 JE.Lundberg.31_123582 JE.Lundberg.31_123839 JE.Lundberg.31_165275 JE.Lundberg.31_192161 JE.Lundberg.31_260434 JE.Lundberg.31_288117 JE.Lundberg.31_293312 JE.Lundberg.31_368572 JE.Lundberg.31_390305 JE.Lundberg.31_507428 JE.Lundberg.31_549089 JE.Lundberg.31_730735 JE.Lundberg.31_797022 JE.Lundberg.31_835569 JE.Lundberg.31_913229 JE.Lundberg.31_982182 JE.Lundberg.31_993207 JE.Lundberg.31_1106237 JE.Lundberg.31_1152132 JE.Lundberg.31_1180696 JE.Lundberg.31_1180978 JE.Lundberg.31_1245489 JE.Lundberg.31_1257690 JE.Lundberg.31_1260240 JE.Lundberg.31_1366759 JE.Lundberg.31_1430077 JE.Lundberg.31_1496302 JE.Lundberg.31_1718065 JE.Lundberg.31_1759788 JE.Lundberg.34_415015 JE.Lundberg.34_601986 JE.Lundberg.34_917626 JE.Lundberg.34_1692613 JE.Lundberg.34_1937704 JE.Lundberg.34_1938130 JE.Lundberg.34_1938540 JE.Lundberg.37_13686 JE.Lundberg.37_33517 JE.Lundberg.37_169230 JE.Lundberg.37_236421 JE.Lundberg.37_308550 JE.Lundberg.37_373372 JE.Lundberg.37_481633 JE.Lundberg.37_761595 JE.Lundberg.37_859353 JE.Lundberg.37_1007965 JE.Lundberg.37_1092836 JE.Lundberg.37_1110829 JE.Lundberg.37_1134548 JE.Lundberg.37_1207444 JE.Lundberg.37_1406109 JE.Lundberg.37_1406200 JE.Lundberg.40_25987 JE.Lundberg.40_99021 JE.Lundberg.40_175192 JE.Lundberg.40_306671 JE.Lundberg.40_306891 JE.Lundberg.40_415946 JE.Lundberg.40_1580342 JE.Lundberg.40_1694757 JE.Lundberg.43_105224 JE.Lundberg.43_183164 JE.Lundberg.43_304757 JE.Lundberg.43_630605 JE.Lundberg.43_646237 JE.Lundberg.43_705723 JE.Lundberg.43_758598 JE.Lundberg.43_761424 JE.Lundberg.43_945414 JE.Lundberg.46_88311 JE.Lundberg.46_137560 JE.Lundberg.46_468425 JE.Lundberg.46_679132 JE.Lundberg.46_686323 JE.Lundberg.46_704373 JE.Lundberg.46_706068 JE.Lundberg.46_832469 JE.Lundberg.46_1018995 JE.Lundberg.46_1019223 JE.Lundberg.46_1058654 JE.Lundberg.46_1321884 JE.Lundberg.46_1338844 JE.Lundberg.46_1438529 JE.Lundberg.46_1665391 JE.Lundberg.49_14468 JE.Lundberg.49_35215 JE.Lundberg.49_180268 JE.Lundberg.49_542166 JE.Lundberg.49_725138 JE.Lundberg.49_1010612 JE.Lundberg.49_1560266 JE.Lundberg.4_177068 JE.Lundberg.4_697918 JE.Lundberg.4_860193 JE.Lundberg.4_1122760 JE.Lundberg.52_990351 JE.Lundberg.52_1098971 JE.Lundberg.52_1252639 JE.Lundberg.52_1702496 JE.Lundberg.55_469227 JE.Lundberg.55_774211 JE.Lundberg.58_611252 JE.Lundberg.58_1104530 JE.Lundberg.58_1992515 JE.Lundberg.61_357635 JE.Lundberg.61_561517 JE.Lundberg.61_763513 JE.Lundberg.61_1086255 JE.Lundberg.61_1100383 JE.Lundberg.61_1840423 JE.Lundberg.61_1980678 JE.Lundberg.61_1981926 JE.Lundberg.61_2037818 JE.Lundberg.64_169876 JE.Lundberg.64_199190 JE.Lundberg.64_532750 JE.Lundberg.64_897763 JE.Lundberg.64_1223734 JE.Lundberg.64_1241132 JE.Lundberg.64_1874285 JE.Lundberg.64_2103612 JE.Lundberg.67_317187 JE.Lundberg.67_417557 JE.Lundberg.70_674228 JE.Lundberg.70_1205567 JE.Lundberg.70_1353061 JE.Lundberg.70_1555056 JE.Lundberg.73_112984 JE.Lundberg.73_608746 JE.Lundberg.73_724376 JE.Lundberg.73_749805 JE.Lundberg.73_762779 JE.Lundberg.73_762944 JE.Lundberg.73_954017 JE.Lundberg.73_1256822 JE.Lundberg.76_244787 JE.Lundberg.76_387974 JE.Lundberg.76_410347 JE.Lundberg.79_1399324 JE.Lundberg.79_1462684 JE.Lundberg.79_1507137 JE.Lundberg.7_216567 JE.Lundberg.7_252202 JE.Lundberg.7_978961 JE.Lundberg.7_1045076 JE.Lundberg.82_75044 JE.Lundberg.82_356434 JE.Lundberg.82_577593 JE.Lundberg.82_607432 JE.Lundberg.82_607781 JE.Lundberg.85_2351493 JE.Lundberg.85_2498829 JE.Lundberg.85_4312906 JE.Lundberg.85_5705015 JE.Lundberg.88_206049 JE.Lundberg.88_530656 JE.Lundberg.88_751458 JE.Lundberg.88_774501 JE.Lundberg.88_794050 JE.Lundberg.88_1176550 JE.Lundberg.88_1368754 JE.Lundberg.91_391564 JE.Lundberg.91_421285 JE.Lundberg.91_635024 JE.Lundberg.94_46301 JE.Lundberg.94_719146 JE.Lundberg.94_974282 JE.Lundberg.94_1070907 JE.Soil.190_2193834 JE.Soil.194_1584459 JE.Soil.214_2640099 JE.Soil.234_729366 JE.Soil.250_348868 JE.Soil.250_1707707 JE.Soil.254_532028 JE.Soil.258_40598 JE.Soil.258_43637 JE.Soil.258_685247 JE.Soil.262_1114440 JE.Soil.266_512293 JE.Soil.270_887027 JE.Soil.270_1218046 JE.Soil.314_1425250 JE.Soil.54_54047 JE.Soil.54_1100366 JE.Soil.54_1188960 JE.Soil.58_1441720 JE.Soil.62_914380 JE.Soil.74_486264 JE.Soil.78_636444 JE.Soil.78_1234673 JE.Soil.78_1332579 JE.Soil.78_1332688 JE.Soil.82_1049973 JE.Soil.86_915546 JE.Soil.86_1594564 JE.Soil.86_1594738 JE.Soil.86_1920955 JE.Lundberg.28_676955 JE.Lundberg.31_737790 JE.Lundberg.34_78794 JE.Lundberg.34_487549 JE.Lundberg.40_416561 JE.Lundberg.40_1098297 JE.Lundberg.43_1037126 JE.Lundberg.46_1157824 JE.Lundberg.49_576731 JE.Lundberg.4_1101716 JE.Lundberg.73_389662 JE.Lundberg.73_611126 JE.Lundberg.82_66545 JE.Lundberg.82_523721 JE.Lundberg.85_601495 JE.Lundberg.85_608503 JE.Lundberg.85_3216367 JE.Lundberg.85_3216384 JE.Lundberg.88_312644 JE.Lundberg.88_670676 JE.Lundberg.88_1057458 JE.Lundberg.88_1106574 JE.Lundberg.88_1367085 JE.Lundberg.91_1473955 JE.Lundberg.94_650550 JE.Lundberg.10_1062032 JE.Lundberg.13_1289169 JE.Lundberg.16_336059 JE.Lundberg.16_1009813 JE.Lundberg.1_367633 JE.Lundberg.28_1418589 JE.Lundberg.31_726575 JE.Lundberg.31_726654 JE.Lundberg.34_954507 JE.Lundberg.34_1931847 JE.Lundberg.40_252666 JE.Lundberg.40_732880 JE.Lundberg.40_876545 JE.Lundberg.40_972947 JE.Lundberg.46_870716 JE.Lundberg.49_836406 JE.Soil.250_1656952 JE.Soil.262_603012 JE.Soil.38_1065700 JE.Soil.62_1166999 JE.Soil.62_1436040 JE.Soil.62_1453301 JE.Soil.62_2167151 JE.Soil.62_2212616 JE.Lundberg.13_2158295 JE.Lundberg.19_557017 JE.Lundberg.19_1096857 JE.Lundberg.22_1029080 JE.Lundberg.61_1454824 JE.Lundberg.64_1803994 JE.Lundberg.70_637256 JE.Soil.134_590836 JE.Soil.134_1518786 JE.Soil.286_1021131 JE.Soil.290_1181456 JE.Soil.294_109665 JE.Lundberg.190_279165 JE.Lundberg.61_1216264 JE.Lundberg.94_837685 JE.Lundberg.187_181279 JE.Lundberg.1_788222 JE.Lundberg.28_155257 JE.Lundberg.22_248173 JE.Lundberg.70_36630 JE.Lundberg.1_75846 JE.Lundberg.70_582561 JE.Lundberg.46_46868 JE.Lundberg.79_1011782 JE.Lundberg.37_672495 JE.Lundberg.70_1563965 JE.Lundberg.49_550024 JE.Lundberg.34_1360637 JE.Lundberg.31_474952 JE.Lundberg.4_774427 JE.Lundberg.52_826540 JE.Soil.286_135415 JE.Lundberg.1_848867 JE.Soil.66_476209 JE.Soil.66_875764 JE.Soil.18_817402 JE.Soil.250_113606 JE.Soil.198_614771 JE.Soil.34_904111 JE.Soil.214_999714 JE.Soil.254_926927 JE.Soil.262_389802 JE.Soil.278_38454 JE.Soil.250_1134104 JE.Soil.254_849286 JE.Soil.270_1290994 JE.Soil.58_120227 JE.Soil.198_615203 JE.Lundberg.49_244176 JE.Lundberg.1_672166 JE.Soil.98_194738 JE.Soil.106_88905 JE.Soil.106_3070807 JE.Soil.138_638554 JE.Soil.266_1420170 JE.Soil.110_1104569 JE.Soil.278_2624859 JE.Soil.286_1710591 JE.Soil.270_247629 JE.Lundberg.34_1627573 JE.Lundberg.49_1190145 JE.Lundberg.10_595870 JE.Lundberg.10_646934 JE.Lundberg.124_413107 JE.Lundberg.1_627794 JE.Lundberg.1_893968 JE.Lundberg.22_1073005 JE.Lundberg.16_940297 JE.Lundberg.43_311277 JE.Lundberg.13_2395273 JE.Lundberg.100_407637 JE.Lundberg.16_887743 JE.Lundberg.4_752231 JE.Lundberg.154_857000 JE.Soil.102_275419 JE.Lundberg.61_103639 JE.Soil.142_2018876 JE.Soil.294_42124 JE.Soil.102_528381 JE.Soil.106_3123549 JE.Soil.126_341439 JE.Soil.290_2108319 JE.Soil.290_56821 JE.Soil.290_765363 JE.Soil.294_104172 JE.Soil.294_427157 JE.Soil.298_483096 JE.Soil.302_199674 JE.Soil.318_189185 JE.Soil.318_189317 JE.Soil.318_836316 JE.Soil.102_443810 JE.Soil.102_499318 JE.Soil.110_257061 JE.Soil.110_607884 JE.Soil.110_608033 JE.Soil.110_662490 JE.Soil.110_1079812 JE.Soil.118_221119 JE.Soil.118_385285 JE.Soil.118_526327 JE.Soil.118_808962 JE.Soil.122_85798 JE.Soil.122_861311 JE.Soil.126_1000368 JE.Soil.126_1044038 JE.Soil.130_417907 JE.Soil.130_706375 JE.Soil.134_1293906 JE.Soil.134_1883402 JE.Soil.134_2118121 JE.Soil.134_2123429 JE.Soil.134_2945920 JE.Soil.138_60790 JE.Soil.138_340013 JE.Soil.142_367340 JE.Soil.142_601382 JE.Soil.274_1049362 JE.Soil.278_1608302 JE.Soil.282_61571 JE.Soil.282_926826 JE.Soil.282_1451080 JE.Soil.282_1772356 JE.Soil.282_2408260 JE.Soil.286_746820 JE.Soil.286_1059631 JE.Soil.286_1151537 JE.Soil.286_1153810 JE.Soil.286_1164685 JE.Soil.290_111115 JE.Soil.290_604827 JE.Soil.290_1231442 JE.Soil.294_170956 JE.Soil.294_196793 JE.Soil.294_269230 JE.Soil.294_367734 JE.Soil.302_61474 JE.Soil.310_224117 JE.Soil.310_638181 JE.Soil.314_300769 JE.Soil.314_300974 JE.Soil.314_746839 JE.Soil.318_82933 JE.Soil.318_446608 JE.Soil.318_883662 JE.Soil.318_1068038 JE.Soil.318_1613511 JE.Soil.98_17556 JE.Soil.98_81578 JE.Soil.98_112014 JE.Soil.98_176762 JE.Soil.98_547225 JE.Soil.106_1322752 JE.Soil.106_1424493 JE.Soil.106_2582544 JE.Soil.110_10032 JE.Soil.110_139562 JE.Soil.118_110395 JE.Soil.118_642356 JE.Soil.118_1043135 JE.Soil.118_1048928 JE.Soil.126_569011 JE.Soil.142_2117224 JE.Soil.142_2655783 JE.Soil.278_120264 JE.Soil.278_988448 JE.Soil.278_1659886 JE.Soil.282_521162 JE.Soil.282_1690939 JE.Soil.282_1910358 JE.Soil.282_2508072 JE.Soil.286_717103 JE.Soil.286_1258445 JE.Soil.286_1782979 JE.Soil.286_1904057 JE.Soil.286_1914584 JE.Soil.286_1914649 JE.Soil.290_95086 JE.Soil.290_841083 JE.Soil.290_841149 JE.Soil.294_434375 JE.Soil.298_349425 JE.Soil.302_378942 JE.Soil.302_379189 JE.Soil.302_484140 JE.Soil.310_856381 JE.Soil.314_964726 JE.Soil.318_1423737 JE.Soil.98_393712 JE.Soil.98_475500 JE.Soil.106_733239 JE.Soil.106_877657 JE.Soil.106_2423534 JE.Soil.106_2423644 JE.Soil.106_3091679 JE.Soil.110_1341732 JE.Soil.138_149755 JE.Soil.294_8214 JE.Soil.310_337969 JE.Soil.314_515792 JE.Soil.314_1003473 JE.Soil.142_2018882 JE.Soil.294_42592 JE.Soil.134_1862718 JE.Soil.126_633837 JE.Soil.122_72585 JE.Soil.122_826424 JE.Soil.98_961918 JE.Soil.138_1267477 JE.Soil.138_1369715 JE.Soil.142_68799 JE.Soil.290_395622 JE.Soil.290_749501 JE.Soil.318_1119543 JE.Soil.138_117769 JE.Lundberg.121_569283 JE.Soil.66_70472 JE.Soil.58_1243784 JE.Lundberg.124_554608 JE.Lundberg.160_442169 JE.Soil.302_441353 JE.Lundberg.127_219071 JE.Lundberg.127_357147 JE.Lundberg.133_102039 JE.Lundberg.142_621432 JE.Soil.66_70623 JE.Soil.66_1008955 JE.Soil.58_1364359 JE.Soil.130_24182 JE.Soil.130_29710 JE.Soil.138_257554 JE.Soil.282_816149 JE.Soil.302_484752 JE.Soil.118_403362 JE.Soil.102_227224 JE.Soil.122_795635 JE.Soil.298_45818 JE.Soil.310_105886 JE.Soil.310_105890 JE.Soil.106_718138 JE.Lundberg.133_100099 JE.Soil.106_1296698 JE.Soil.294_252964 JE.Soil.302_623656 JE.Soil.314_896515 JE.Soil.106_805792 JE.Soil.106_3145771 JE.Soil.106_3180793 JE.Soil.106_3195800 JE.Soil.110_430382 JE.Soil.122_857310 JE.Soil.126_1191194 JE.Soil.126_1376205 JE.Soil.130_322424 JE.Soil.130_328062 JE.Soil.130_528126 JE.Soil.134_637059 JE.Soil.134_1419536 JE.Soil.138_154415 JE.Soil.138_154618 JE.Soil.278_1634598 JE.Soil.282_2545311 JE.Soil.286_14329 JE.Soil.286_2109522 JE.Soil.294_143252 JE.Soil.310_121435 JE.Soil.310_1369413 JE.Soil.310_1952946 JE.Soil.314_1417458 JE.Soil.318_452546 JE.Soil.318_926733 JE.Soil.318_1629059 JE.Soil.98_110095 JE.Soil.98_377979 JE.Soil.98_680202 JE.Soil.98_1009652 JE.Lundberg.133_486430 JE.Soil.66_1009030 JE.Lundberg.136_795074 JE.Lundberg.136_275034 JE.Lundberg.136_742765 JE.Lundberg.139_260054 JE.Lundberg.157_314025 JE.Soil.102_64571 JE.Soil.178_639012 JE.Lundberg.136_839824 JE.Lundberg.136_840014 JE.Lundberg.139_1131649 JE.Lundberg.142_247706 JE.Lundberg.157_313731 JE.Lundberg.19_1242097 JE.Lundberg.34_1393273 JE.Lundberg.34_604168 JE.Lundberg.13_2390047 JE.Lundberg.19_836843 JE.Lundberg.49_59112 JE.Lundberg.73_721282 JE.Lundberg.76_1002138 JE.Lundberg.76_274425 JE.Lundberg.85_4968019 JE.Lundberg.88_495590 JE.Lundberg.76_1164252 JE.Lundberg.4_811959 JE.Lundberg.13_4453109 JE.Lundberg.19_251780 JE.Lundberg.61_365496 JE.Lundberg.13_4702628 JE.Lundberg.55_754979 JE.Lundberg.109_612084 JE.Soil.102_623897 JE.Lundberg.124_203095 JE.Lundberg.130_139715 JE.Lundberg.157_701034 JE.Soil.138_50366 JE.Soil.282_1727893 JE.Soil.290_2709285 JE.Lundberg.127_210977 JE.Lundberg.64_1575904 JE.Soil.110_96894 JE.Soil.110_913854 JE.Soil.110_914023 JE.Soil.110_1240457 JE.Soil.110_1354175 JE.Soil.118_279394 JE.Soil.126_539236 JE.Soil.126_999583 JE.Soil.138_583569 JE.Soil.138_822820 JE.Soil.138_1251255 JE.Soil.138_1256407 JE.Soil.278_159048 JE.Soil.278_1249609 JE.Soil.278_1447793 JE.Soil.282_757473 JE.Soil.290_2132625 JE.Soil.318_548052 JE.Soil.318_548492 JE.Soil.98_354649 JE.Lundberg.127_210883 JE.Soil.302_490495 JE.Lundberg.142_762211 JE.Lundberg.118_901496 JE.Lundberg.1_1906505 JE.Soil.318_292608 JE.Lundberg.130_385753 JE.Lundberg.136_184363 JE.Lundberg.133_633860 JE.Lundberg.121_1201036 JE.Lundberg.10_1121806 JE.Lundberg.100_963692 JE.Soil.18_2776718 JE.Soil.178_372599 JE.Soil.190_798379 JE.Soil.190_798518 JE.Soil.198_64594 JE.Soil.198_1310790 JE.Soil.218_1446431 JE.Soil.6_2809571 JE.Soil.178_372600 JE.Lundberg.103_1731113 JE.Lundberg.25_1010828 JE.Lundberg.10_945983 JE.Lundberg.31_1567905 JE.Soil.62_749347 JE.Lundberg.163_774982 JE.Lundberg.169_1328080 JE.Lundberg.16_102876 JE.Lundberg.16_228670 JE.Lundberg.19_333714 JE.Lundberg.1_988325 JE.Lundberg.1_988596 JE.Lundberg.40_1089609 JE.Lundberg.43_1083972 JE.Lundberg.46_572789 JE.Lundberg.49_1705784 JE.Lundberg.49_834004 JE.Lundberg.58_1409994 JE.Lundberg.7_478669 JE.Soil.182_607945 JE.Soil.22_959764 JE.Lundberg.163_303846 JE.Lundberg.163_774873 JE.Lundberg.166_780276 JE.Lundberg.169_691596 JE.Lundberg.169_697047 JE.Lundberg.169_744923 JE.Lundberg.169_1333471 JE.Lundberg.22_492284 JE.Lundberg.31_690993 JE.Lundberg.37_432664 JE.Lundberg.37_1331697 JE.Lundberg.43_1310596 JE.Lundberg.43_1327617 JE.Lundberg.46_621334 JE.Lundberg.7_1676229 JE.Soil.182_607761 JE.Soil.210_727173 JE.Lundberg.52_827906 JE.Soil.62_852645 JE.Lundberg.181_1007995 JE.Lundberg.19_616287 JE.Lundberg.100_343454 JE.Lundberg.10_180700 JE.Lundberg.31_1577007 JE.Lundberg.76_115531 JE.Lundberg.25_418489 JE.Lundberg.16_145177 JE.Lundberg.34_59289 JE.Lundberg.40_945635 JE.Lundberg.43_870774 JE.Lundberg.10_288386 JE.Lundberg.13_300997 JE.Lundberg.13_2963409 JE.Lundberg.13_3077160 JE.Lundberg.13_5092762 JE.Lundberg.16_656520 JE.Lundberg.1_1490555 JE.Lundberg.22_1072368 JE.Lundberg.25_364905 JE.Lundberg.25_364957 JE.Lundberg.28_40736 JE.Lundberg.28_164157 JE.Lundberg.31_104724 JE.Lundberg.31_886590 JE.Lundberg.31_1466920 JE.Lundberg.31_1796025 JE.Lundberg.34_392654 JE.Lundberg.34_733738 JE.Lundberg.34_957949 JE.Lundberg.37_76049 JE.Lundberg.37_501395 JE.Lundberg.40_329995 JE.Lundberg.43_208471 JE.Lundberg.43_694059 JE.Lundberg.43_812725 JE.Lundberg.43_1128997 JE.Lundberg.43_1129275 JE.Lundberg.4_773225 JE.Lundberg.4_1090872 JE.Lundberg.4_1166401 JE.Lundberg.79_567863 JE.Lundberg.79_572931 JE.Lundberg.79_1264878 JE.Lundberg.31_1577232 JE.Lundberg.43_1211388 JE.Lundberg.58_133026 JE.Lundberg.58_133218 JE.Lundberg.58_1419913 JE.Lundberg.82_267522 JE.Lundberg.88_492996 JE.Lundberg.88_493344 JE.Lundberg.25_418769 JE.Lundberg.1_1904803 JE.Lundberg.1_735282 JE.Lundberg.10_671167 JE.Lundberg.31_1609713 JE.Lundberg.43_1121956 JE.Lundberg.1_740742 JE.Soil.186_170896 JE.Soil.18_1605498 JE.Lundberg.1_740537 JE.Lundberg.142_620774 JE.Lundberg.106_612358 JE.Lundberg.28_277294 JE.Lundberg.46_765514 JE.Lundberg.127_608059 JE.Lundberg.130_314911 JE.Lundberg.1_1672345 JE.Lundberg.28_488426 JE.Lundberg.106_1182661 JE.Lundberg.148_870364 JE.Lundberg.157_772168 JE.Lundberg.166_110501 JE.Lundberg.190_264536 JE.Lundberg.190_812184 JE.Lundberg.22_452413 JE.Lundberg.91_1713225 JE.Soil.34_3718488 JE.Lundberg.37_399801 JE.Lundberg.16_1132673 JE.Lundberg.175_551610 JE.Lundberg.187_615251 JE.Soil.182_801615 JE.Lundberg.10_667135 JE.Lundberg.187_615455 JE.Lundberg.10_709231 JE.Lundberg.172_866729 JE.Lundberg.175_1045515 JE.Lundberg.169_831998 JE.Lundberg.172_866428 JE.Lundberg.175_1162306 JE.Lundberg.178_294252 JE.Lundberg.190_644922 JE.Lundberg.190_649977 JE.Lundberg.40_1203152 JE.Lundberg.40_1203289 JE.Lundberg.187_891379 JE.Soil.194_3245456 JE.Soil.198_264329 JE.Lundberg.190_49234 JE.Lundberg.190_54867 JE.Lundberg.49_84571 JE.Lundberg.73_1270754 JE.Soil.46_533097 JE.Lundberg.10_1121719 JE.Lundberg.124_575644 JE.Lundberg.127_29945 JE.Lundberg.127_620945 JE.Lundberg.127_685171 JE.Lundberg.136_104483 JE.Lundberg.139_988941 JE.Lundberg.142_492942 JE.Lundberg.163_423729 JE.Lundberg.166_1043732 JE.Lundberg.166_1373930 JE.Soil.14_1857550 JE.Soil.198_1584479 JE.Soil.234_378384 JE.Soil.262_435900 JE.Soil.2_482138 JE.Soil.58_225628 JE.Soil.58_574135 JE.Soil.58_574164 JE.Soil.66_731554 JE.Soil.46_2835989 JE.Lundberg.10_878767 JE.Lundberg.100_270528 JE.Lundberg.100_377211 JE.Lundberg.190_1356827 JE.Lundberg.10_315416 JE.Lundberg.139_1240158 JE.Lundberg.121_360623 JE.Lundberg.127_368294 JE.Lundberg.157_409334 JE.Lundberg.169_1091619 JE.Lundberg.190_212200 JE.Lundberg.163_100604 JE.Lundberg.169_1730019 JE.Lundberg.190_836168 JE.Soil.266_619208 JE.Soil.286_1087435 JE.Soil.34_1899261 JE.Lundberg.100_1163621 JE.Lundberg.109_1252004 JE.Lundberg.10_178340 JE.Lundberg.10_312927 JE.Lundberg.121_1070477 JE.Lundberg.124_197690 JE.Lundberg.124_935060 JE.Lundberg.124_935127 JE.Lundberg.127_368536 JE.Lundberg.127_519370 JE.Lundberg.127_805588 JE.Lundberg.133_749561 JE.Lundberg.136_715623 JE.Lundberg.139_2385 JE.Lundberg.139_2424 JE.Lundberg.139_306720 JE.Lundberg.148_191741 JE.Lundberg.157_700806 JE.Lundberg.160_375510 JE.Lundberg.163_409510 JE.Lundberg.166_433856 JE.Lundberg.169_1091432 JE.Lundberg.175_1086859 JE.Lundberg.175_476734 JE.Lundberg.175_890962 JE.Lundberg.178_29559 JE.Lundberg.187_837625 JE.Lundberg.190_1295754 JE.Lundberg.190_650814 JE.Lundberg.190_651048 JE.Lundberg.190_789966 JE.Lundberg.190_813158 JE.Lundberg.19_1038419 JE.Lundberg.19_810613 JE.Lundberg.1_1371061 JE.Lundberg.1_331639 JE.Lundberg.1_739137 JE.Lundberg.25_84306 JE.Lundberg.28_992762 JE.Lundberg.31_1245864 JE.Lundberg.34_506591 JE.Lundberg.37_1067209 JE.Lundberg.43_425999 JE.Lundberg.43_704391 JE.Lundberg.46_1401740 JE.Lundberg.46_1502597 JE.Lundberg.46_217146 JE.Lundberg.46_617195 JE.Lundberg.4_459450 JE.Lundberg.52_987331 JE.Lundberg.7_131777 JE.Lundberg.7_1731725 JE.Lundberg.7_600216 JE.Lundberg.7_960422 JE.Lundberg.91_242500 JE.Lundberg.91_693535 JE.Soil.102_156423 JE.Soil.106_1836024 JE.Soil.106_2094583 JE.Soil.106_396308 JE.Soil.110_1140962 JE.Soil.130_692495 JE.Soil.142_1572116 JE.Soil.142_2513785 JE.Soil.142_2798795 JE.Soil.14_92634 JE.Soil.182_14424 JE.Soil.214_2308624 JE.Soil.278_2013860 JE.Soil.278_2574674 JE.Soil.286_1431557 JE.Soil.286_734720 JE.Soil.310_1365367 JE.Soil.318_1564186 JE.Soil.34_3621999 JE.Soil.70_924857 JE.Soil.74_764768 JE.Soil.74_84896 JE.Lundberg.10_1051072 JE.Lundberg.115_752515 JE.Lundberg.169_910647 JE.Lundberg.169_1532916 JE.Lundberg.178_556536 JE.Lundberg.181_647942 JE.Lundberg.187_381303 JE.Lundberg.187_605904 JE.Lundberg.187_737686 JE.Lundberg.187_984539 JE.Lundberg.187_1373629 JE.Lundberg.187_1429739 JE.Lundberg.187_1553890 JE.Lundberg.1_896210 JE.Lundberg.1_1370828 JE.Lundberg.25_171484 JE.Lundberg.25_949374 JE.Lundberg.28_22590 JE.Lundberg.28_317050 JE.Lundberg.28_1259960 JE.Lundberg.28_1382687 JE.Lundberg.31_222320 JE.Lundberg.31_1234744 JE.Lundberg.34_128174 JE.Lundberg.37_167022 JE.Lundberg.37_167277 JE.Lundberg.37_863109 JE.Lundberg.37_932281 JE.Lundberg.40_1059944 JE.Lundberg.43_3514 JE.Lundberg.43_420429 JE.Lundberg.43_562731 JE.Lundberg.43_1204543 JE.Lundberg.43_1276602 JE.Lundberg.46_617463 JE.Lundberg.46_1396332 JE.Lundberg.4_1122226 JE.Lundberg.7_583289 JE.Lundberg.7_1036232 JE.Soil.190_2889827 JE.Soil.198_1295899 JE.Soil.38_441757 JE.Lundberg.106_1139541 JE.Lundberg.109_1215295 JE.Lundberg.118_475892 JE.Lundberg.124_774048 JE.Lundberg.124_789290 JE.Lundberg.133_1047758 JE.Lundberg.13_2284548 JE.Lundberg.145_1236547 JE.Lundberg.163_475684 JE.Lundberg.166_66701 JE.Lundberg.166_1035978 JE.Lundberg.169_742271 JE.Lundberg.31_1617941 JE.Lundberg.40_38075 JE.Lundberg.40_38139 JE.Lundberg.40_1523933 JE.Lundberg.52_1391917 JE.Lundberg.61_305469 JE.Lundberg.7_348531 JE.Lundberg.7_348835 JE.Soil.102_38470 JE.Soil.102_481271 JE.Soil.106_1438957 JE.Soil.122_749600 JE.Soil.138_1082263 JE.Soil.142_392542 JE.Soil.142_2082723 JE.Soil.142_2113889 JE.Soil.178_46226 JE.Soil.194_2901588 JE.Soil.202_125705 JE.Soil.278_43068 JE.Soil.302_508054 JE.Soil.318_1161109 JE.Soil.50_28797 JE.Soil.78_1423745 JE.Lundberg.124_36176 JE.Lundberg.124_134079 JE.Lundberg.124_197918 JE.Lundberg.124_409267 JE.Lundberg.127_519626 JE.Lundberg.133_1056100 JE.Lundberg.136_1107094 JE.Lundberg.139_301251 JE.Lundberg.163_543632 JE.Lundberg.163_548881 JE.Lundberg.163_901771 JE.Lundberg.166_428182 JE.Soil.102_431418 JE.Soil.110_158626 JE.Soil.130_711595 JE.Soil.130_851802 JE.Soil.138_162562 JE.Soil.138_516923 JE.Soil.138_922400 JE.Soil.138_1335793 JE.Soil.142_1759507 JE.Soil.286_168808 JE.Soil.294_125234 JE.Soil.302_182233 JE.Soil.42_920947 JE.Soil.70_1766451 JE.Soil.78_197022 JE.Lundberg.1_412426 JE.Lundberg.28_881818 JE.Lundberg.40_622576 JE.Lundberg.43_1034467 JE.Soil.182_948512 JE.Soil.186_1608601 JE.Soil.194_312117 JE.Soil.198_1323093 JE.Soil.218_762327 JE.Soil.42_2034227 JE.Soil.6_104934 JE.Soil.6_1705295 JE.Soil.6_2150304 JE.Soil.70_476572 JE.Lundberg.169_1004514 JE.Lundberg.19_565075 JE.Lundberg.25_1289979 JE.Lundberg.25_1640829 JE.Lundberg.31_480579 JE.Lundberg.31_778647 JE.Lundberg.31_1324411 JE.Lundberg.34_201925 JE.Lundberg.43_197047 JE.Lundberg.43_741908 JE.Lundberg.43_742169 JE.Lundberg.64_1313873 JE.Lundberg.64_1768265 JE.Lundberg.148_376476 JE.Lundberg.160_367073 JE.Lundberg.163_620399 JE.Lundberg.187_459888 JE.Lundberg.187_1172514 JE.Lundberg.22_667546 JE.Lundberg.28_903587 JE.Lundberg.37_851439 JE.Lundberg.73_1087031 JE.Lundberg.7_143850 JE.Lundberg.7_478929 JE.Lundberg.136_29112 JE.Lundberg.169_1483864 JE.Lundberg.169_1484063 JE.Soil.110_30725 JE.Soil.110_1033201 JE.Soil.110_1068814 JE.Soil.286_470091 JE.Soil.294_60211 JE.Soil.294_183924 JE.Lundberg.133_448051 JE.Soil.178_723136 JE.Soil.198_205060 JE.Lundberg.163_450971 JE.Lundberg.163_638709 JE.Soil.110_1017796 JE.Lundberg.31_1437813 JE.Lundberg.7_1746100 JE.Lundberg.190_252281 JE.Lundberg.190_877351 JE.Lundberg.163_100625 JE.Lundberg.43_677374 JE.Lundberg.40_1705134 JE.Soil.266_619312 JE.Soil.310_1011055 JE.Soil.34_1899329 JE.Lundberg.13_606359 JE.Lundberg.13_606406 JE.Lundberg.58_825189 JE.Soil.210_136824 JE.Soil.22_486576 JE.Soil.314_1535535 JE.Lundberg.94_782827 JE.Soil.218_1516312 JE.Lundberg.169_281678 JE.Lundberg.46_139120 JE.Lundberg.91_1694380 JE.Soil.194_2213285 JE.Soil.218_1516422 JE.Soil.2_1844211 JE.Soil.102_245181 JE.Soil.130_337961 JE.Soil.14_2671077 JE.Soil.50_595483 JE.Soil.134_1458483 JE.Soil.138_735054 JE.Soil.54_632072 JE.Soil.62_191021 JE.Soil.214_1032272 JE.Soil.26_1065148 JE.Soil.2_1722253 JE.Soil.30_2499762 JE.Soil.30_2499827 JE.Soil.38_858350 JE.Soil.6_1992359 JE.Soil.66_512683 JE.Soil.66_514672 JE.Soil.66_672707 JE.Soil.66_1454105 JE.Soil.86_1616290 JE.Soil.86_1856516 JE.Soil.86_1856563 JE.Lundberg.13_1222713 JE.Lundberg.28_764475 JE.Lundberg.25_356411 JE.Lundberg.13_3252854 JE.Lundberg.19_1004507 JE.Lundberg.22_35444 JE.Lundberg.43_1244379 JE.Lundberg.31_1517232 JE.Lundberg.181_1008095 JE.Lundberg.100_284872 JE.Lundberg.106_165467 JE.Lundberg.106_679921 JE.Lundberg.13_3774359 JE.Lundberg.16_740575 JE.Lundberg.16_949347 JE.Lundberg.172_995104 JE.Lundberg.178_14272 JE.Lundberg.187_1218551 JE.Lundberg.19_590922 JE.Lundberg.37_1101663 JE.Lundberg.7_1622518 JE.Lundberg.187_1368127 JE.Lundberg.190_1300143 JE.Lundberg.25_1733596 JE.Lundberg.7_1733349 JE.Lundberg.106_1343338 JE.Lundberg.1_1851304 JE.Lundberg.1_2114189 JE.Lundberg.37_1067201 JE.Soil.262_355248 JE.Lundberg.10_704258 JE.Lundberg.106_1179140 JE.Lundberg.10_1074563 JE.Lundberg.118_1099909 JE.Lundberg.118_1416260 JE.Lundberg.121_521493 JE.Lundberg.121_789754 JE.Lundberg.124_765047 JE.Lundberg.124_774229 JE.Lundberg.127_1179768 JE.Lundberg.130_830436 JE.Lundberg.133_740474 JE.Lundberg.139_1184676 JE.Lundberg.1_735342 JE.Lundberg.22_512880 JE.Lundberg.34_842153 JE.Lundberg.43_1116432 JE.Lundberg.43_1386940 JE.Lundberg.43_663373 JE.Lundberg.43_663414 JE.Lundberg.46_1189605 JE.Lundberg.46_139110 JE.Lundberg.70_1632155 JE.Soil.122_284957 JE.Soil.298_463108 JE.Lundberg.79_801724 JE.Lundberg.121_785452 JE.Lundberg.121_1079124 JE.Lundberg.31_1198815 JE.Lundberg.133_6931 JE.Lundberg.7_466284 JE.Lundberg.31_1487755 JE.Lundberg.148_169307 JE.Soil.102_543313 JE.Soil.186_246886 JE.Lundberg.106_143665 JE.Soil.18_281429 JE.Lundberg.127_685101 JE.Soil.110_59435 JE.Lundberg.112_426361 JE.Lundberg.127_191377 JE.Lundberg.124_567924 JE.Lundberg.130_1047058 JE.Lundberg.148_1019500 JE.Lundberg.169_1610254 JE.Lundberg.40_779191 JE.Soil.102_231361 JE.Soil.58_662808 JE.Lundberg.13_1394504 JE.Lundberg.148_378624 JE.Lundberg.151_1482243 JE.Lundberg.37_536979 JE.Soil.134_2013965 JE.Soil.62_337437 JE.Lundberg.100_1327408 JE.Lundberg.169_881638 JE.Lundberg.178_670860 JE.Soil.118_706142 JE.Soil.186_1091878 JE.Soil.234_1002140 JE.Soil.270_482481 JE.Lundberg.100_807607 JE.Lundberg.103_182685 JE.Lundberg.121_1202238 JE.Lundberg.121_756500 JE.Lundberg.124_286177 JE.Lundberg.124_403359 JE.Lundberg.124_959407 JE.Lundberg.127_1152001 JE.Lundberg.127_972377 JE.Lundberg.133_261908 JE.Lundberg.136_1154969 JE.Lundberg.136_192026 JE.Lundberg.139_60326 JE.Lundberg.139_941394 JE.Lundberg.139_946571 JE.Lundberg.142_444040 JE.Lundberg.142_526328 JE.Lundberg.142_780881 JE.Lundberg.145_718891 JE.Lundberg.148_298962 JE.Lundberg.151_1441450 JE.Lundberg.151_495054 JE.Lundberg.157_182327 JE.Lundberg.157_52570 JE.Lundberg.163_116475 JE.Lundberg.163_297100 JE.Lundberg.163_445558 JE.Lundberg.163_548704 JE.Lundberg.163_752179 JE.Lundberg.166_1086120 JE.Lundberg.181_105972 JE.Lundberg.190_204676 JE.Lundberg.190_344579 JE.Lundberg.19_1077996 JE.Lundberg.19_20475 JE.Lundberg.19_85134 JE.Lundberg.22_105125 JE.Lundberg.43_1212625 JE.Lundberg.43_1216793 JE.Lundberg.43_667190 JE.Lundberg.46_148306 JE.Lundberg.4_1497797 JE.Lundberg.55_1602685 JE.Lundberg.7_795448 JE.Lundberg.82_30891 JE.Lundberg.85_3790872 JE.Lundberg.85_5818803 JE.Soil.110_599392 JE.Soil.110_950133 JE.Soil.138_159391 JE.Soil.138_308113 JE.Soil.182_604217 JE.Soil.182_604357 JE.Soil.186_247291 JE.Soil.18_1851581 JE.Soil.18_2046306 JE.Soil.18_2200592 JE.Soil.198_339701 JE.Soil.202_231487 JE.Soil.202_317031 JE.Soil.218_1554745 JE.Soil.218_975011 JE.Soil.222_1521249 JE.Soil.22_1953275 JE.Soil.22_576469 JE.Soil.250_1065340 JE.Soil.266_1243085 JE.Soil.270_639136 JE.Soil.290_1953530 JE.Soil.290_35127 JE.Soil.294_43259 JE.Soil.298_528145 JE.Soil.2_1403268 JE.Soil.314_190694 JE.Soil.314_81094 JE.Soil.38_1021229 JE.Soil.42_2377492 JE.Soil.46_427417 JE.Soil.54_85069 JE.Soil.66_1719374 JE.Soil.66_700561 JE.Soil.70_1768259 JE.Soil.82_1516239 JE.Soil.82_282439 JE.Soil.82_714782 JE.Lundberg.127_423754 JE.Lundberg.130_556677 JE.Lundberg.145_328876 JE.Lundberg.145_588541 JE.Lundberg.148_22608 JE.Lundberg.148_916539 JE.Lundberg.148_1151530 JE.Lundberg.151_575627 JE.Lundberg.151_877763 JE.Lundberg.154_326272 JE.Lundberg.154_636362 JE.Lundberg.154_762730 JE.Lundberg.154_962457 JE.Lundberg.154_1121021 JE.Lundberg.160_130449 JE.Lundberg.160_1027202 JE.Lundberg.163_289872 JE.Lundberg.163_297432 JE.Lundberg.166_669270 JE.Lundberg.169_703562 JE.Lundberg.178_511323 JE.Lundberg.187_552817 JE.Lundberg.19_71292 JE.Lundberg.25_1299855 JE.Lundberg.31_1319839 JE.Lundberg.37_399504 JE.Lundberg.37_399804 JE.Lundberg.55_406545 JE.Lundberg.55_782740 JE.Lundberg.91_1588467 JE.Lundberg.94_567952 JE.Lundberg.94_568104 JE.Soil.102_279514 JE.Soil.102_437902 JE.Soil.110_980583 JE.Soil.110_1044545 JE.Soil.110_1173595 JE.Soil.122_186461 JE.Soil.126_831549 JE.Soil.142_1663854 JE.Soil.142_2124950 JE.Soil.14_920532 JE.Soil.178_376721 JE.Soil.182_956304 JE.Soil.182_1255354 JE.Soil.186_1703660 JE.Soil.18_1764473 JE.Soil.190_1044241 JE.Soil.194_1642710 JE.Soil.198_1235921 JE.Soil.206_1472029 JE.Soil.206_1653691 JE.Soil.222_362132 JE.Soil.234_1782704 JE.Soil.250_679974 JE.Soil.266_2040804 JE.Soil.26_1196401 JE.Soil.278_835713 JE.Soil.282_738831 JE.Soil.282_2447054 JE.Soil.282_2447513 JE.Soil.290_3044943 JE.Soil.298_861326 JE.Soil.2_348260 JE.Soil.30_640829 JE.Soil.30_2501902 JE.Soil.310_112730 JE.Soil.310_1685834 JE.Soil.314_479883 JE.Soil.314_791815 JE.Soil.314_1341742 JE.Soil.34_102449 JE.Soil.34_3508554 JE.Soil.34_3508593 JE.Soil.38_252121 JE.Soil.38_1090389 JE.Soil.38_1462471 JE.Soil.42_1924675 JE.Soil.46_717401 JE.Soil.46_1534774 JE.Soil.46_2089418 JE.Soil.46_2621731 JE.Soil.46_3059481 JE.Soil.54_904054 JE.Soil.54_1264559 JE.Soil.58_282579 JE.Soil.58_552404 JE.Soil.66_1385229 JE.Soil.6_2972605 JE.Soil.70_940309 JE.Soil.70_995471 JE.Soil.70_1192657 JE.Soil.74_172044 JE.Soil.82_288366 JE.Soil.86_288680 JE.Soil.86_503723 JE.Lundberg.139_952272 JE.Lundberg.154_98411 JE.Lundberg.172_82517 JE.Lundberg.172_82752 JE.Lundberg.175_476941 JE.Lundberg.175_993507 JE.Lundberg.43_487671 JE.Lundberg.91_1620268 JE.Soil.102_638143 JE.Soil.106_2432344 JE.Soil.110_140022 JE.Soil.118_300814 JE.Soil.118_599875 JE.Soil.118_706224 JE.Soil.130_239274 JE.Soil.130_333987 JE.Soil.138_677317 JE.Soil.14_703369 JE.Soil.14_890556 JE.Soil.14_1574497 JE.Soil.182_1443290 JE.Soil.182_1646578 JE.Soil.194_2075943 JE.Soil.194_3916978 JE.Soil.214_2407056 JE.Soil.218_808194 JE.Soil.218_1401258 JE.Soil.222_1377017 JE.Soil.22_406229 JE.Soil.274_886885 JE.Soil.278_744811 JE.Soil.278_865774 JE.Soil.278_1728394 JE.Soil.282_779726 JE.Soil.282_1609801 JE.Soil.290_1378901 JE.Soil.294_588889 JE.Soil.294_596051 JE.Soil.30_1937661 JE.Soil.310_932095 JE.Soil.314_1022467 JE.Soil.318_1245475 JE.Soil.34_381482 JE.Soil.34_3503877 JE.Soil.38_894338 JE.Soil.46_3041302 JE.Soil.6_1172619 JE.Soil.98_583121 JE.Lundberg.31_1199121 JE.Lundberg.85_5767257 JE.Soil.186_378125 JE.Soil.190_1436401 JE.Soil.198_1293927 JE.Soil.198_1606635 JE.Soil.202_940502 JE.Soil.206_884611 JE.Soil.210_113259 JE.Soil.210_127802 JE.Soil.210_528889 JE.Soil.214_544987 JE.Soil.214_1819806 JE.Soil.214_1820406 JE.Soil.218_340931 JE.Soil.218_341230 JE.Soil.250_853299 JE.Soil.2_1740374 JE.Soil.30_638775 JE.Soil.34_1499824 JE.Soil.38_439642 JE.Soil.54_84836 JE.Soil.62_925533 JE.Soil.66_283261 JE.Soil.6_2210766 JE.Soil.70_238901 JE.Soil.74_36185 JE.Soil.74_95506 JE.Soil.78_165783 JE.Soil.82_1547277 JE.Soil.86_1180656 JE.Soil.86_1618901 JE.Soil.86_1964426 JE.Soil.86_2237629 JE.Lundberg.13_3116426 JE.Lundberg.175_220200 JE.Lundberg.31_244340 JE.Lundberg.34_926305 JE.Lundberg.37_224612 JE.Lundberg.40_1461446 JE.Lundberg.43_137611 JE.Lundberg.43_1121696 JE.Lundberg.46_464113 JE.Lundberg.46_825032 JE.Lundberg.46_1215669 JE.Lundberg.4_340201 JE.Lundberg.4_1001848 JE.Lundberg.88_1433552 JE.Soil.186_921214 JE.Soil.186_921220 JE.Soil.186_1091743 JE.Lundberg.7_1240172 JE.Lundberg.91_92648 JE.Lundberg.91_1689364 JE.Soil.14_1065407 JE.Soil.14_1191941 JE.Soil.186_1101982 JE.Soil.18_2273852 JE.Soil.190_1609735 JE.Soil.194_2848700 JE.Soil.206_753303 JE.Soil.206_1704415 JE.Soil.2_1520406 JE.Soil.38_1144443 JE.Soil.46_2086059 JE.Soil.6_26505 JE.Soil.182_1494530 JE.Soil.190_1396538 JE.Soil.198_168366 JE.Soil.198_1047326 JE.Soil.198_1184826 JE.Soil.206_325354 JE.Soil.222_404033 JE.Soil.22_1254214 JE.Soil.22_1254354 JE.Soil.250_446913 JE.Soil.30_1260391 JE.Soil.314_1037081 JE.Soil.34_1299382 JE.Soil.42_2607663 JE.Lundberg.148_787160 JE.Lundberg.154_1220471 JE.Lundberg.163_594823 JE.Lundberg.163_983278 JE.Lundberg.166_1180154 JE.Lundberg.169_1772204 JE.Lundberg.190_81690 JE.Lundberg.190_522571 JE.Lundberg.46_1181425 JE.Lundberg.46_1186961 JE.Lundberg.91_1672947 JE.Soil.78_797483 JE.Soil.102_666587 JE.Soil.130_143955 JE.Soil.134_1237417 JE.Soil.142_1932611 JE.Soil.18_603358 JE.Soil.258_586440 JE.Soil.274_1677352 JE.Soil.278_581926 JE.Soil.290_3012371 JE.Soil.294_639281 JE.Soil.42_86064 JE.Soil.258_1296741 JE.Soil.266_1282802 JE.Soil.34_3685393 JE.Soil.50_619902 JE.Soil.54_95748 JE.Soil.62_1380459 JE.Soil.66_1509216 JE.Soil.66_1594847 JE.Soil.70_362931 JE.Soil.74_360440 JE.Soil.78_985853 JE.Lundberg.136_192262 JE.Lundberg.175_745088 JE.Lundberg.175_855890 JE.Lundberg.175_861243 JE.Lundberg.31_259665 JE.Lundberg.31_437199 JE.Lundberg.46_765062 JE.Lundberg.94_310694 JE.Lundberg.94_310871 JE.Soil.186_722717 JE.Soil.18_624533 JE.Soil.18_1504072 JE.Soil.194_158773 JE.Soil.194_517967 JE.Soil.198_150047 JE.Soil.22_795223 JE.Soil.286_1152391 JE.Soil.30_2659058 JE.Soil.34_3514819 JE.Lundberg.139_1035851 JE.Lundberg.187_298772 JE.Soil.186_220033 JE.Soil.186_1067431 JE.Soil.18_244454 JE.Soil.198_393691 JE.Soil.22_815525 JE.Soil.86_2265311 JE.Soil.118_287333 JE.Soil.122_451192 JE.Soil.126_965546 JE.Soil.134_2166681 JE.Soil.278_811592 JE.Soil.290_1855624 JE.Soil.290_2832411 JE.Lundberg.145_855979 JE.Lundberg.145_856263 JE.Lundberg.31_111022 JE.Lundberg.31_838162 JE.Lundberg.40_1684209 JE.Lundberg.40_1684518 JE.Lundberg.127_648509 JE.Lundberg.127_648557 JE.Lundberg.127_760684 JE.Lundberg.130_463845 JE.Lundberg.127_235299 JE.Lundberg.148_499452 JE.Lundberg.148_499550 JE.Lundberg.148_701833 JE.Lundberg.148_919790 JE.Soil.82_848298 JE.Lundberg.169_995087 JE.Lundberg.43_1216844 JE.Soil.30_2764805 JE.Soil.210_150576 JE.Soil.218_1320530 JE.Soil.34_778434 JE.Lundberg.4_1008125 JE.Lundberg.94_556953 JE.Soil.98_590846 JE.Soil.118_61554 JE.Soil.118_375851 JE.Soil.298_278368 JE.Soil.66_816702 JE.Soil.86_943935 JE.Soil.86_1227771 JE.Lundberg.19_209813 JE.Lundberg.1_290094 JE.Lundberg.169_853333 JE.Lundberg.175_1007248 JE.Lundberg.160_168699 JE.Lundberg.166_144574 JE.Lundberg.7_508312 JE.Soil.206_492886 JE.Soil.138_501847 JE.Soil.274_790738 JE.Soil.62_833048 JE.Soil.62_1627836 JE.Lundberg.178_95924 JE.Lundberg.187_1134687 JE.Soil.30_2082604 JE.Soil.118_706192 JE.Soil.42_866100 JE.Soil.262_1306624 JE.Soil.62_130220 JE.Lundberg.10_1074253 JE.Lundberg.121_789915 JE.Lundberg.127_799420 JE.Lundberg.37_1378752 JE.Soil.274_2534180 JE.Lundberg.31_1773020 JE.Lundberg.25_1650302 JE.Lundberg.169_1748306 JE.Lundberg.19_327691 JE.Lundberg.31_743159 JE.Lundberg.55_1787035 JE.Lundberg.55_1787152 JE.Lundberg.31_1773218 JE.Lundberg.79_683846 JE.Lundberg.7_102700 JE.Lundberg.43_1039888 JE.Lundberg.1_998616 JE.Lundberg.169_742078 JE.Lundberg.1_309760 JE.Lundberg.22_168924
JE.Lundberg.70_1513779 JE.Lundberg.61_1969642 JE.Lundberg.121_583871 JE.Lundberg.10_149376 JE.Lundberg.118_1160067 JE.Lundberg.190_737203 JE.Lundberg.16_55695 JE.Soil.194_2983729 JE.Lundberg.19_480917 JE.Lundberg.127_469288 JE.Lundberg.25_1576079 JE.Lundberg.61_1012725 JE.Soil.142_2811462 JE.Soil.18_1091382 JE.Lundberg.13_1882572 JE.Lundberg.154_765278 JE.Lundberg.1_1291561 JE.Lundberg.28_712527 JE.Soil.18_763247 JE.Lundberg.106_407650 JE.Lundberg.106_510611 JE.Lundberg.106_510811 JE.Lundberg.109_456180 JE.Lundberg.10_3524 JE.Lundberg.10_670403 JE.Lundberg.121_12451 JE.Lundberg.121_607314 JE.Lundberg.127_1178120 JE.Lundberg.127_370877 JE.Lundberg.127_482690 JE.Lundberg.130_379576 JE.Lundberg.130_892524 JE.Lundberg.133_159590 JE.Lundberg.136_295092 JE.Lundberg.139_382942 JE.Lundberg.139_931279 JE.Lundberg.13_1779272 JE.Lundberg.142_507045 JE.Lundberg.145_738341 JE.Lundberg.148_629607 JE.Lundberg.181_987545 JE.Lundberg.19_1138508 JE.Lundberg.19_1225931 JE.Lundberg.1_1049514 JE.Lundberg.22_1164666 JE.Lundberg.22_758486 JE.Lundberg.25_1188190 JE.Lundberg.25_293997 JE.Lundberg.25_528289 JE.Lundberg.31_1104737 JE.Lundberg.61_117810 JE.Lundberg.61_131711 JE.Lundberg.61_1872707 JE.Lundberg.79_1633141 JE.Lundberg.7_1295947 JE.Lundberg.7_276136 JE.Lundberg.7_465613 JE.Soil.186_1265528 JE.Soil.186_1484901 JE.Soil.186_1604382 JE.Soil.186_1645139 JE.Soil.190_1211291 JE.Soil.190_3050564 JE.Soil.222_1467483 JE.Soil.234_686255 JE.Soil.250_1626160 JE.Soil.266_264130 JE.Soil.266_464617 JE.Soil.270_1132326 JE.Soil.270_1313456 JE.Soil.270_958313 JE.Soil.46_1881983 JE.Soil.66_311782 JE.Soil.66_313557 JE.Lundberg.127_482872 JE.Lundberg.127_1140718 JE.Lundberg.127_1178179 JE.Lundberg.130_379763 JE.Lundberg.133_833563 JE.Lundberg.133_833756 JE.Lundberg.136_131121 JE.Lundberg.136_884490 JE.Lundberg.136_1016535 JE.Lundberg.139_498495 JE.Lundberg.13_1855534 JE.Lundberg.142_390591 JE.Lundberg.142_390794 JE.Lundberg.142_507211 JE.Lundberg.142_735108 JE.Lundberg.145_1381849 JE.Lundberg.148_629556 JE.Lundberg.157_1279241 JE.Lundberg.169_1240986 JE.Lundberg.169_1241112 JE.Lundberg.16_517012 JE.Lundberg.181_987355 JE.Lundberg.19_117757 JE.Lundberg.19_804122 JE.Lundberg.19_1178294 JE.Lundberg.19_1271159 JE.Lundberg.22_763946 JE.Lundberg.25_90074 JE.Lundberg.25_752339 JE.Lundberg.25_1019315 JE.Lundberg.25_1225928 JE.Lundberg.25_1226217 JE.Lundberg.28_49988 JE.Lundberg.28_374939 JE.Lundberg.28_444261 JE.Lundberg.28_485933 JE.Lundberg.28_666648 JE.Lundberg.28_683649 JE.Lundberg.28_744063 JE.Lundberg.28_789119 JE.Lundberg.28_1167689 JE.Lundberg.31_520897 JE.Lundberg.31_749112 JE.Lundberg.31_1111315 JE.Lundberg.40_1207138 JE.Lundberg.40_1207412 JE.Lundberg.46_549226 JE.Lundberg.46_1511176 JE.Lundberg.4_1413468 JE.Lundberg.58_105639 JE.Lundberg.67_1622610 JE.Lundberg.7_95404 JE.Lundberg.7_347202 JE.Lundberg.7_803204 JE.Lundberg.7_950107 JE.Lundberg.7_1475080 JE.Lundberg.7_1830746 JE.Lundberg.82_841005 JE.Soil.14_262688 JE.Soil.14_537027 JE.Soil.186_7654 JE.Soil.186_1408732 JE.Soil.186_1476727 JE.Soil.186_1485048 JE.Soil.18_1772655 JE.Soil.190_364842 JE.Soil.190_866491 JE.Soil.190_866658 JE.Soil.190_1210651 JE.Soil.190_1211326 JE.Soil.190_1251479 JE.Soil.190_2151638 JE.Soil.190_3069727 JE.Soil.190_3166469 JE.Soil.194_16244 JE.Soil.194_2972841 JE.Soil.194_3768178 JE.Soil.206_1549806 JE.Soil.206_1576757 JE.Soil.206_1598848 JE.Soil.210_379320 JE.Soil.214_48083 JE.Soil.214_637364 JE.Soil.214_779099 JE.Soil.214_1325139 JE.Soil.214_2002517 JE.Soil.254_399022 JE.Soil.258_1850603 JE.Soil.266_262777 JE.Soil.26_525264 JE.Soil.2_1289937 JE.Soil.30_242431 JE.Soil.30_999353 JE.Soil.30_2424771 JE.Soil.30_2424777 JE.Soil.314_317687 JE.Soil.34_2848771 JE.Soil.42_1171242 JE.Soil.46_1167072 JE.Soil.46_1752638 JE.Soil.46_1882029 JE.Soil.46_2404640 JE.Soil.50_291267 JE.Soil.54_1219126 JE.Soil.70_563298 JE.Soil.74_435500 JE.Lundberg.136_962648 JE.Lundberg.151_539095 JE.Lundberg.151_924527 JE.Lundberg.151_924699 JE.Lundberg.73_606001 JE.Soil.14_226924 JE.Soil.190_3537883 JE.Soil.194_1088774 JE.Soil.218_821640 JE.Soil.218_1655867 JE.Soil.234_476537 JE.Soil.234_2243337 JE.Soil.250_1222427 JE.Soil.254_986751 JE.Soil.266_414840 JE.Soil.266_414974 JE.Soil.270_478115 JE.Soil.270_964397 JE.Soil.30_1443813 JE.Soil.314_501076 JE.Soil.38_1882242 JE.Soil.50_400401 JE.Soil.74_517337 JE.Soil.74_802528 JE.Lundberg.190_1187525 JE.Lundberg.43_485299 JE.Soil.182_659670 JE.Soil.18_438354 JE.Soil.194_511017 JE.Soil.194_2678099 JE.Soil.194_4333481 JE.Soil.210_278403 JE.Soil.214_1069083 JE.Soil.214_1319700 JE.Soil.222_1586165 JE.Soil.258_1224888 JE.Soil.270_1436173 JE.Soil.2_1690741 JE.Soil.30_2665817 JE.Soil.42_123523 JE.Soil.42_123563 JE.Soil.66_1681561 JE.Lundberg.16_747040 JE.Lundberg.19_764236 JE.Lundberg.19_1066348 JE.Lundberg.28_316961 JE.Lundberg.31_1626055 JE.Lundberg.46_1304979 JE.Lundberg.82_814208 JE.Lundberg.91_1435506 JE.Lundberg.94_302128 JE.Soil.178_89018 JE.Soil.178_1009163 JE.Soil.182_1866868 JE.Soil.198_699777 JE.Soil.206_280593 JE.Soil.218_84038 JE.Soil.74_679522 JE.Soil.254_573016 JE.Soil.262_1126824 JE.Soil.270_495275 JE.Soil.46_793936 JE.Soil.58_1151885 JE.Soil.70_1592901 JE.Soil.86_1304126 JE.Soil.86_2114931 JE.Soil.86_2580066 JE.Lundberg.19_748629 JE.Lundberg.25_1375718 JE.Lundberg.55_697994 JE.Lundberg.64_1240326 JE.Lundberg.64_1240540 JE.Lundberg.73_840517 JE.Lundberg.139_1178050 JE.Lundberg.7_1245126 JE.Lundberg.88_1107747 JE.Lundberg.28_1327926 JE.Lundberg.70_504952 JE.Soil.222_2584860 JE.Lundberg.64_1313593 JE.Soil.50_278044 JE.Soil.82_1272332 JE.Soil.286_1559098 JE.Soil.302_495215 JE.Soil.270_1447335 JE.Soil.86_1218555 JE.Lundberg.25_294264 JE.Lundberg.154_765554 JE.Soil.222_1467809 JE.Lundberg.28_712699 JE.Soil.206_1465207 JE.Soil.266_1264285 JE.Lundberg.139_1080288 JE.Lundberg.139_1262244 JE.Lundberg.190_970520 JE.Lundberg.88_1147754 JE.Lundberg.88_1147971 JE.Soil.190_1663647 JE.Soil.38_1278348 JE.Soil.66_428020 JE.Soil.266_1264490 JE.Lundberg.124_320576 JE.Lundberg.124_596786 JE.Lundberg.148_469164 JE.Lundberg.148_474206 JE.Lundberg.130_1201019 JE.Lundberg.130_1201052 JE.Soil.178_870216 JE.Soil.178_869782 JE.Soil.250_296610 JE.Soil.258_1419446 JE.Soil.258_175437 JE.Soil.258_269202 JE.Soil.258_454171 JE.Soil.262_467945 JE.Soil.270_483385 JE.Soil.270_1468150 JE.Soil.270_1822055 JE.Soil.70_39026 JE.Lundberg.34_697875 JE.Lundberg.61_901959 JE.Lundberg.61_902047 JE.Lundberg.64_1861142 JE.Lundberg.67_24495 JE.Lundberg.70_791237 JE.Lundberg.7_1285180 JE.Lundberg.7_292763 JE.Soil.194_3901998 JE.Soil.270_875797 JE.Lundberg.133_767126 JE.Lundberg.124_652493 JE.Lundberg.127_974454 JE.Lundberg.169_1097303 JE.Lundberg.127_1069334 JE.Lundberg.175_967859 JE.Lundberg.52_1350098 JE.Soil.38_403298 JE.Lundberg.172_424846 JE.Lundberg.175_430195 JE.Lundberg.175_781723 JE.Lundberg.175_781943 JE.Lundberg.34_841495 JE.Lundberg.64_2000741 JE.Soil.38_2678424 JE.Soil.38_617194 JE.Soil.38_617298 JE.Soil.38_1181663 JE.Soil.38_1612650 JE.Soil.38_1612706 JE.Soil.38_1716891 JE.Soil.38_2240138 JE.Soil.38_2285728 JE.Soil.38_2678272 JE.Lundberg.67_1500857 JE.Lundberg.52_1090864 JE.Lundberg.55_547056 JE.Lundberg.55_950452 JE.Lundberg.64_15382 JE.Lundberg.52_1198748 JE.Lundberg.55_111364 JE.Lundberg.55_642519 JE.Lundberg.55_950331 JE.Lundberg.55_1356291 JE.Lundberg.55_1356593 JE.Lundberg.64_15472 JE.Lundberg.61_663365 JE.Soil.134_2261732 JE.Soil.134_2261847 JE.Lundberg.172_576111 JE.Lundberg.169_1140193 JE.Lundberg.169_821050 JE.Lundberg.142_446037 JE.Lundberg.142_446041 JE.Lundberg.190_1435333 JE.Lundberg.190_378711 JE.Lundberg.190_540886 JE.Lundberg.187_1347477 JE.Lundberg.169_821241 JE.Lundberg.169_812949 JE.Lundberg.169_10370 JE.Lundberg.169_1558840 JE.Lundberg.169_777782 JE.Lundberg.172_215372 JE.Lundberg.175_923217 JE.Lundberg.175_923446 JE.Lundberg.187_476592 JE.Lundberg.190_1032916 JE.Lundberg.91_1206688 JE.Lundberg.169_1553147 JE.Lundberg.175_51558 JE.Lundberg.175_923528 JE.Lundberg.175_1124415 JE.Lundberg.175_1124687 JE.Lundberg.175_1265904 JE.Lundberg.178_233310 JE.Lundberg.181_95140 JE.Lundberg.181_775136 JE.Lundberg.181_1108732 JE.Lundberg.181_1218249 JE.Lundberg.181_1247185 JE.Lundberg.181_1247229 JE.Lundberg.187_483050 JE.Lundberg.187_598039 JE.Lundberg.187_761300 JE.Lundberg.187_767268 JE.Lundberg.187_850712 JE.Lundberg.187_1108521 JE.Lundberg.187_1428252 JE.Lundberg.190_138923 JE.Lundberg.190_228488 JE.Lundberg.190_592410 JE.Lundberg.190_592709 JE.Lundberg.94_100732 JE.Lundberg.145_1699308 JE.Lundberg.169_605176 JE.Lundberg.187_729231 JE.Lundberg.172_571705 JE.Lundberg.169_197922 JE.Lundberg.13_4755611 JE.Lundberg.169_500773 JE.Lundberg.169_528020 JE.Lundberg.172_1002559 JE.Lundberg.73_1308643 JE.Lundberg.91_1484829 JE.Lundberg.169_527878 JE.Lundberg.169_654601 JE.Lundberg.169_1493704 JE.Lundberg.172_101636 JE.Lundberg.172_927904 JE.Lundberg.175_11958 JE.Lundberg.175_27736 JE.Lundberg.175_398688 JE.Lundberg.175_398846 JE.Lundberg.175_582178 JE.Lundberg.175_668781 JE.Lundberg.175_875881 JE.Lundberg.175_1100103 JE.Lundberg.178_177411 JE.Lundberg.178_468665 JE.Lundberg.181_332120 JE.Lundberg.187_190735 JE.Lundberg.73_219762 JE.Lundberg.76_593114 JE.Lundberg.82_368360 JE.Lundberg.85_2741927 JE.Lundberg.85_2741955 JE.Lundberg.91_830541 JE.Lundberg.91_1066917 JE.Lundberg.91_1072595 JE.Lundberg.91_1484421 JE.Lundberg.94_653862 JE.Lundberg.169_445879 JE.Lundberg.172_104789 JE.Lundberg.172_424933 JE.Lundberg.172_551007 JE.Lundberg.172_595335 JE.Lundberg.175_379363 JE.Lundberg.175_645219 JE.Lundberg.175_645427 JE.Lundberg.175_1098907 JE.Lundberg.175_1110588 JE.Lundberg.175_1110744 JE.Lundberg.187_486635 JE.Lundberg.190_725924 JE.Lundberg.190_955895 JE.Lundberg.73_45010 JE.Lundberg.85_5768455 JE.Lundberg.91_1272096 JE.Lundberg.169_416764 JE.Lundberg.136_685502 JE.Lundberg.13_35262 JE.Lundberg.175_952725 JE.Lundberg.178_175827 JE.Soil.250_1514341 JE.Soil.34_220525 JE.Lundberg.169_416930 JE.Lundberg.169_621086 JE.Lundberg.172_1365229 JE.Lundberg.187_797113 JE.Lundberg.187_1390456 JE.Lundberg.190_345683 JE.Lundberg.190_971210 JE.Lundberg.190_980378 JE.Soil.290_2668780 JE.Soil.34_1501808 JE.Soil.34_3491133 JE.Soil.34_4083205 JE.Soil.110_359435 JE.Soil.110_839022 JE.Soil.142_2967558 JE.Lundberg.124_882303 JE.Lundberg.133_747673 JE.Lundberg.133_512978 JE.Lundberg.58_2001118 JE.Lundberg.97_209200 JE.Lundberg.103_205582 JE.Lundberg.124_182187 JE.Lundberg.34_508543 JE.Lundberg.133_1099807 JE.Lundberg.124_324005 JE.Lundberg.127_25693 JE.Lundberg.127_88609 JE.Lundberg.133_727029 JE.Lundberg.136_972250 JE.Lundberg.154_1081085 JE.Lundberg.169_770237 JE.Lundberg.4_1010125 JE.Lundberg.91_1398937 JE.Soil.138_1187281 JE.Lundberg.133_490209 JE.Lundberg.136_146705 JE.Lundberg.136_972054 JE.Lundberg.145_223740 JE.Lundberg.151_1377445 JE.Lundberg.154_1081331 JE.Soil.110_44199 JE.Soil.310_543534 JE.Soil.98_766659 JE.Lundberg.34_1052441 JE.Lundberg.34_1697116 JE.Lundberg.34_1697310 JE.Lundberg.4_1010255 JE.Lundberg.73_620864 JE.Lundberg.91_537733 JE.Lundberg.151_1036492 JE.Lundberg.139_1197716 JE.Lundberg.187_530120 JE.Lundberg.172_678761 JE.Lundberg.85_2185568 JE.Lundberg.187_1451162 JE.Lundberg.73_1421302 JE.Lundberg.73_1421455 JE.Lundberg.190_620563 JE.Lundberg.118_123557 JE.Lundberg.160_825144 JE.Lundberg.55_50253 JE.Soil.206_764754 JE.Lundberg.100_247264 JE.Lundberg.118_1458341 JE.Lundberg.121_1055443 JE.Lundberg.121_348007 JE.Lundberg.121_47429 JE.Lundberg.127_958885 JE.Lundberg.133_699250 JE.Lundberg.142_258515 JE.Lundberg.151_1721913 JE.Lundberg.151_663739 JE.Lundberg.160_825282 JE.Lundberg.190_1048425 JE.Lundberg.49_1023355 JE.Lundberg.55_50384 JE.Lundberg.7_1768977 JE.Lundberg.97_914254 JE.Soil.202_598254 JE.Lundberg.160_825362 JE.Lundberg.58_470258 JE.Soil.206_764933 JE.Lundberg.100_381751 JE.Lundberg.121_217017 JE.Lundberg.109_1822070 JE.Lundberg.109_1810794 JE.Lundberg.100_1003048 JE.Lundberg.100_948326 JE.Lundberg.103_1316845 JE.Lundberg.106_130522 JE.Lundberg.106_136070 JE.Lundberg.109_1196417 JE.Lundberg.109_1404624 JE.Lundberg.109_1566617 JE.Lundberg.109_1566877 JE.Lundberg.109_1646157 JE.Lundberg.109_1695437 JE.Lundberg.109_1822275 JE.Lundberg.109_349457 JE.Lundberg.109_349543 JE.Lundberg.109_349699 JE.Lundberg.109_65678 JE.Lundberg.109_767467 JE.Lundberg.109_884175 JE.Lundberg.112_1480114 JE.Lundberg.112_241543 JE.Lundberg.112_726202 JE.Lundberg.112_979644 JE.Lundberg.115_1269785 JE.Lundberg.115_580375 JE.Lundberg.115_895307 JE.Lundberg.118_1060185 JE.Lundberg.118_594102 JE.Lundberg.118_594170 JE.Lundberg.127_307830 JE.Lundberg.127_613514 JE.Lundberg.127_831307 JE.Lundberg.130_561153 JE.Lundberg.157_992233 JE.Lundberg.175_84422 JE.Lundberg.175_925240 JE.Lundberg.178_31367 JE.Lundberg.58_995551 JE.Lundberg.100_755546 JE.Lundberg.106_130508 JE.Lundberg.106_676228 JE.Lundberg.106_750019 JE.Lundberg.106_1028276 JE.Lundberg.106_1235342 JE.Lundberg.109_257423 JE.Lundberg.109_488096 JE.Lundberg.109_541367 JE.Lundberg.109_933681 JE.Lundberg.109_1086977 JE.Lundberg.109_1142654 JE.Lundberg.109_1289925 JE.Lundberg.109_1671576 JE.Lundberg.109_1752606 JE.Lundberg.109_1875593 JE.Lundberg.112_37220 JE.Lundberg.112_37332 JE.Lundberg.112_428905 JE.Lundberg.112_484733 JE.Lundberg.112_581370 JE.Lundberg.112_920425 JE.Lundberg.112_952243 JE.Lundberg.112_1036030 JE.Lundberg.112_1036088 JE.Lundberg.112_1088096 JE.Lundberg.112_1128017 JE.Lundberg.112_1379259 JE.Lundberg.112_1468024 JE.Lundberg.112_1494971 JE.Lundberg.118_352672 JE.Lundberg.118_384715 JE.Lundberg.118_1285183 JE.Lundberg.127_477078 JE.Lundberg.127_1157581 JE.Lundberg.127_1326339 JE.Lundberg.130_242019 JE.Lundberg.130_242192 JE.Lundberg.136_275721 JE.Lundberg.139_699548 JE.Lundberg.151_63802 JE.Lundberg.151_687354 JE.Lundberg.157_1179875 JE.Lundberg.160_52706 JE.Lundberg.160_929586 JE.Lundberg.169_479568 JE.Lundberg.169_1166498 JE.Lundberg.16_507232 JE.Lundberg.172_1208102 JE.Lundberg.175_1113549 JE.Lundberg.178_26053 JE.Lundberg.178_83852 JE.Lundberg.181_242978 JE.Lundberg.82_321096 JE.Lundberg.130_405394 JE.Lundberg.130_768717 JE.Lundberg.130_768964 JE.Lundberg.145_974664 JE.Lundberg.166_488421 JE.Lundberg.166_527283 JE.Lundberg.112_920245 JE.Lundberg.112_1417035 JE.Lundberg.115_1468286 JE.Lundberg.118_762607 JE.Lundberg.118_972769 JE.Lundberg.124_660999 JE.Lundberg.130_889347 JE.Lundberg.133_173007 JE.Lundberg.133_915496 JE.Lundberg.142_867525 JE.Lundberg.145_859305 JE.Lundberg.7_1697123 JE.Soil.34_433987 JE.Lundberg.130_968319 JE.Lundberg.136_385092 JE.Lundberg.139_693218 JE.Lundberg.169_1071938 JE.Lundberg.52_1084700 JE.Lundberg.55_1868827 JE.Lundberg.100_143781 JE.Lundberg.106_378249 JE.Lundberg.100_1269973 JE.Lundberg.121_463315 JE.Lundberg.100_32193 JE.Lundberg.106_464429 JE.Lundberg.106_818211 JE.Soil.234_591368 JE.Lundberg.100_633633 JE.Lundberg.103_288773 JE.Lundberg.109_522367 JE.Lundberg.121_1019772 JE.Lundberg.127_900514 JE.Lundberg.133_200930 JE.Lundberg.151_1332738 JE.Lundberg.190_515609 JE.Lundberg.91_808527 JE.Lundberg.100_1184317 JE.Lundberg.100_431800 JE.Lundberg.106_1239407 JE.Lundberg.106_1246247 JE.Lundberg.106_23916 JE.Lundberg.106_556917 JE.Lundberg.106_72716 JE.Lundberg.106_73463 JE.Lundberg.106_926346 JE.Lundberg.106_926427 JE.Lundberg.109_1203054 JE.Lundberg.109_1258633 JE.Lundberg.109_152368 JE.Lundberg.109_1622554 JE.Lundberg.109_174049 JE.Lundberg.109_1887716 JE.Lundberg.109_216141 JE.Lundberg.109_221456 JE.Lundberg.109_31535 JE.Lundberg.109_920344 JE.Lundberg.109_991669 JE.Lundberg.112_1267821 JE.Lundberg.112_463486 JE.Lundberg.118_194477 JE.Lundberg.118_348203 JE.Lundberg.118_361387 JE.Lundberg.118_607032 JE.Lundberg.118_656223 JE.Lundberg.118_767419 JE.Lundberg.118_900252 JE.Lundberg.118_934278 JE.Lundberg.124_273724 JE.Lundberg.127_1126259 JE.Lundberg.127_114918 JE.Lundberg.127_1244305 JE.Lundberg.127_1254748 JE.Lundberg.127_859695 JE.Lundberg.130_307182 JE.Lundberg.130_335701 JE.Lundberg.130_712112 JE.Lundberg.133_431392 JE.Lundberg.136_446458 JE.Lundberg.136_718749 JE.Lundberg.136_718976 JE.Lundberg.136_757155 JE.Lundberg.136_941202 JE.Lundberg.175_112690 JE.Lundberg.190_1433641 JE.Lundberg.190_340031 JE.Lundberg.190_340164 JE.Lundberg.4_1045542 JE.Lundberg.55_1522298 JE.Lundberg.58_1870331 JE.Lundberg.73_383166 JE.Lundberg.73_553292 JE.Lundberg.76_206651 JE.Lundberg.76_361809 JE.Lundberg.82_832862 JE.Lundberg.88_1001969 JE.Lundberg.91_700052 JE.Lundberg.91_716656 JE.Lundberg.97_10529 JE.Lundberg.97_329802 JE.Lundberg.97_6093 JE.Lundberg.97_701693 JE.Soil.250_1444482 JE.Lundberg.100_151689 JE.Lundberg.100_172017 JE.Lundberg.100_369885 JE.Lundberg.100_482740 JE.Lundberg.100_513931 JE.Lundberg.100_633476 JE.Lundberg.100_739976 JE.Lundberg.100_775367 JE.Lundberg.100_1270089 JE.Lundberg.103_143160 JE.Lundberg.106_24081 JE.Lundberg.106_547203 JE.Lundberg.106_575631 JE.Lundberg.106_587593 JE.Lundberg.106_710960 JE.Lundberg.106_942032 JE.Lundberg.106_984778 JE.Lundberg.106_1239585 JE.Lundberg.109_88310 JE.Lundberg.109_124208 JE.Lundberg.109_250055 JE.Lundberg.109_545029 JE.Lundberg.109_742941 JE.Lundberg.109_804197 JE.Lundberg.109_1040857 JE.Lundberg.109_1184523 JE.Lundberg.109_1242299 JE.Lundberg.109_1310627 JE.Lundberg.112_232476 JE.Lundberg.112_286635 JE.Lundberg.112_544287 JE.Lundberg.112_559373 JE.Lundberg.112_809604 JE.Lundberg.112_809661 JE.Lundberg.112_1168400 JE.Lundberg.112_1232756 JE.Lundberg.112_1280752 JE.Lundberg.112_1335066 JE.Lundberg.118_16270 JE.Lundberg.118_177931 JE.Lundberg.118_184311 JE.Lundberg.118_348021 JE.Lundberg.118_362231 JE.Lundberg.118_647997 JE.Lundberg.118_1114368 JE.Lundberg.118_1125632 JE.Lundberg.121_168382 JE.Lundberg.124_273525 JE.Lundberg.124_756875 JE.Lundberg.124_757169 JE.Lundberg.127_145570 JE.Lundberg.127_197188 JE.Lundberg.127_257007 JE.Lundberg.127_397719 JE.Lundberg.127_415653 JE.Lundberg.127_472359 JE.Lundberg.127_482834 JE.Lundberg.127_542645 JE.Lundberg.127_557561 JE.Lundberg.127_574069 JE.Lundberg.127_637825 JE.Lundberg.127_816949 JE.Lundberg.127_851065 JE.Lundberg.127_851285 JE.Lundberg.127_1041902 JE.Lundberg.127_1082660 JE.Lundberg.127_1126315 JE.Lundberg.127_1136408 JE.Lundberg.127_1180249 JE.Lundberg.127_1244136 JE.Lundberg.127_1280131 JE.Lundberg.127_1280366 JE.Lundberg.130_266172 JE.Lundberg.130_507828 JE.Lundberg.130_521867 JE.Lundberg.133_426029 JE.Lundberg.133_452596 JE.Lundberg.133_1031733 JE.Lundberg.136_149133 JE.Lundberg.136_560131 JE.Lundberg.136_789888 JE.Lundberg.136_1002779 JE.Lundberg.142_20592 JE.Lundberg.151_1246582 JE.Lundberg.151_1246701 JE.Lundberg.157_998377 JE.Lundberg.160_455802 JE.Lundberg.160_929271 JE.Lundberg.160_929291 JE.Lundberg.160_929551 JE.Lundberg.169_578832 JE.Lundberg.169_1442190 JE.Lundberg.169_1442342 JE.Lundberg.172_555656 JE.Lundberg.172_1351857 JE.Lundberg.175_288718 JE.Lundberg.175_1021419 JE.Lundberg.178_15182 JE.Lundberg.178_143558 JE.Lundberg.178_586846 JE.Lundberg.181_429957 JE.Lundberg.181_781511 JE.Lundberg.187_1134670 JE.Lundberg.19_776112 JE.Lundberg.25_478679 JE.Lundberg.31_1478612 JE.Lundberg.34_13244 JE.Lundberg.34_109977 JE.Lundberg.34_110072 JE.Lundberg.34_115008 JE.Lundberg.34_680885 JE.Lundberg.34_681125 JE.Lundberg.34_1132149 JE.Lundberg.34_1132235 JE.Lundberg.43_1357176 JE.Lundberg.73_268590 JE.Lundberg.73_496869 JE.Lundberg.73_552349 JE.Lundberg.73_624449 JE.Lundberg.73_952877 JE.Lundberg.73_953134 JE.Lundberg.73_1063427 JE.Lundberg.76_1515903 JE.Lundberg.79_61757 JE.Lundberg.79_228885 JE.Lundberg.79_322597 JE.Lundberg.79_388398 JE.Lundberg.79_1132996 JE.Lundberg.7_545537 JE.Lundberg.82_168918 JE.Lundberg.82_240548 JE.Lundberg.82_351462 JE.Lundberg.82_838025 JE.Lundberg.85_426099 JE.Lundberg.85_1478930 JE.Lundberg.85_1479053 JE.Lundberg.85_2850588 JE.Lundberg.85_2850780 JE.Lundberg.85_2850838 JE.Lundberg.85_5255308 JE.Lundberg.85_5255493 JE.Lundberg.88_992318 JE.Lundberg.88_997687 JE.Lundberg.91_627858 JE.Lundberg.91_1524287 JE.Lundberg.91_1731027 JE.Lundberg.91_1731280 JE.Lundberg.94_724946 JE.Lundberg.94_853248 JE.Lundberg.94_1026840 JE.Lundberg.94_1171489 JE.Lundberg.97_342079 JE.Lundberg.109_1354151 JE.Lundberg.118_49500 JE.Lundberg.118_551982 JE.Lundberg.118_1341973 JE.Lundberg.118_1342212 JE.Lundberg.118_1436387 JE.Lundberg.118_1463638 JE.Lundberg.121_283651 JE.Lundberg.121_283657 JE.Lundberg.121_511632 JE.Lundberg.121_892507 JE.Lundberg.121_1055150 JE.Lundberg.124_566657 JE.Lundberg.124_566800 JE.Lundberg.127_1014042 JE.Lundberg.130_80603 JE.Lundberg.130_88563 JE.Lundberg.130_397007 JE.Lundberg.133_53852 JE.Lundberg.133_266197 JE.Lundberg.133_648854 JE.Lundberg.133_750122 JE.Lundberg.133_750371 JE.Lundberg.133_802342 JE.Lundberg.133_839108 JE.Lundberg.133_1023120 JE.Lundberg.136_20410 JE.Lundberg.136_385181 JE.Lundberg.136_583101 JE.Lundberg.136_765562 JE.Lundberg.136_1130775 JE.Lundberg.142_209592 JE.Lundberg.142_549575 JE.Lundberg.145_859327 JE.Lundberg.151_833255 JE.Lundberg.151_838318 JE.Lundberg.154_473355 JE.Lundberg.154_892454 JE.Lundberg.157_177735 JE.Lundberg.157_1285868 JE.Lundberg.160_889504 JE.Lundberg.160_889570 JE.Lundberg.178_569967 JE.Lundberg.187_591405 JE.Lundberg.190_189040 JE.Lundberg.190_1021621 JE.Lundberg.190_1021838 JE.Lundberg.190_1053896 JE.Lundberg.190_1333391 JE.Lundberg.1_1154537 JE.Lundberg.49_411411 JE.Lundberg.49_942820 JE.Lundberg.52_221744 JE.Lundberg.52_396829 JE.Lundberg.52_1375179 JE.Lundberg.55_205676 JE.Lundberg.55_455304 JE.Lundberg.55_509824 JE.Lundberg.55_552425 JE.Lundberg.55_868536 JE.Lundberg.55_1164664 JE.Lundberg.55_1372274 JE.Lundberg.55_1701545 JE.Lundberg.55_1861253 JE.Lundberg.55_1868645 JE.Lundberg.7_1349314 JE.Lundberg.97_574630 JE.Soil.186_803103 JE.Soil.202_27458 JE.Soil.202_930190 JE.Soil.206_645099 JE.Soil.206_1127482 JE.Soil.214_813633 JE.Soil.214_2363455 JE.Soil.222_2168149 JE.Soil.250_50819 JE.Soil.250_1703377 JE.Soil.26_1181007 JE.Soil.26_1186196 JE.Soil.34_288032 JE.Soil.34_288096 JE.Soil.34_434108 JE.Soil.34_1511975 JE.Soil.34_1512167 JE.Soil.62_552193 JE.Soil.62_1410706 JE.Soil.62_1410819 JE.Soil.62_1410842 JE.Soil.70_1092024 JE.Soil.86_246962 JE.Soil.86_1656630 JE.Soil.86_1978912 JE.Lundberg.112_1268182 JE.Lundberg.112_1454985 JE.Lundberg.118_438377 JE.Lundberg.121_1255389 JE.Lundberg.127_930117 JE.Lundberg.127_930332 JE.Lundberg.127_1244009 JE.Lundberg.130_507582 JE.Lundberg.133_1031924 JE.Lundberg.133_1032019 JE.Lundberg.136_900922 JE.Lundberg.136_711391 JE.Lundberg.136_711458 JE.Lundberg.145_1493410 JE.Lundberg.172_1266840 JE.Lundberg.172_1271836 JE.Lundberg.76_959291 JE.Lundberg.100_80604 JE.Lundberg.112_1243396 JE.Lundberg.112_1410635 JE.Lundberg.19_847280 JE.Lundberg.109_804357 JE.Lundberg.130_923372 JE.Lundberg.109_1712817 JE.Lundberg.127_1280274 JE.Soil.250_1441090 JE.Soil.258_889255 JE.Lundberg.115_950233 JE.Lundberg.121_822691 JE.Lundberg.127_1142986 JE.Lundberg.52_149174 JE.Lundberg.127_900531 JE.Lundberg.151_1163186 JE.Soil.82_1371426 JE.Lundberg.190_515902 JE.Lundberg.91_813992 JE.Lundberg.7_552662 JE.Lundberg.109_1545233 JE.Lundberg.73_540633 JE.Lundberg.88_407852 JE.Lundberg.109_1044753 JE.Lundberg.118_1326212 JE.Lundberg.118_641624 JE.Lundberg.109_1184615 JE.Lundberg.178_586670 JE.Lundberg.109_692029 JE.Lundberg.100_1269861 JE.Lundberg.106_595387 JE.Lundberg.121_283524 JE.Lundberg.118_900391 JE.Lundberg.97_886617 JE.Lundberg.100_126750 JE.Lundberg.22_750320 JE.Lundberg.61_1732766 JE.Lundberg.169_178738 JE.Lundberg.127_1136735 JE.Lundberg.115_772614 JE.Soil.182_376037 JE.Lundberg.136_1153913 JE.Lundberg.61_246558 JE.Lundberg.178_302287 JE.Soil.110_112228 JE.Soil.258_1129106 JE.Lundberg.100_1370012 JE.Lundberg.106_631699 JE.Lundberg.106_631918 JE.Lundberg.136_1148504 JE.Lundberg.136_416093 JE.Lundberg.13_1879822 JE.Lundberg.151_1546758 JE.Lundberg.151_964820 JE.Lundberg.169_148930 JE.Lundberg.169_61511 JE.Lundberg.172_1287526 JE.Lundberg.172_725139 JE.Lundberg.175_413439 JE.Lundberg.175_634796 JE.Lundberg.187_1055679 JE.Lundberg.187_69366 JE.Lundberg.190_402714 JE.Lundberg.190_888125 JE.Lundberg.34_1534356 JE.Lundberg.43_372323 JE.Lundberg.49_741538 JE.Lundberg.52_646057 JE.Lundberg.61_1732972 JE.Lundberg.64_1583667 JE.Lundberg.67_44331 JE.Lundberg.73_19961 JE.Lundberg.82_975356 JE.Soil.130_205132 JE.Soil.130_875955 JE.Soil.142_1745869 JE.Soil.218_796385 JE.Soil.258_344926 JE.Soil.282_827336 JE.Soil.30_614837 JE.Soil.310_650519 JE.Lundberg.169_258409 JE.Lundberg.169_258660 JE.Lundberg.169_912860 JE.Lundberg.169_972371 JE.Lundberg.169_972449 JE.Lundberg.169_1103508 JE.Lundberg.169_1253508 JE.Lundberg.169_1508567 JE.Lundberg.169_1513990 JE.Lundberg.169_1587812 JE.Lundberg.169_1704952 JE.Lundberg.172_185389 JE.Lundberg.172_185638 JE.Lundberg.172_484109 JE.Lundberg.172_577390 JE.Lundberg.172_635321 JE.Lundberg.172_1008204 JE.Lundberg.172_1172276 JE.Lundberg.172_1177668 JE.Lundberg.172_1186620 JE.Lundberg.172_1294346 JE.Lundberg.175_370233 JE.Lundberg.175_634962 JE.Lundberg.175_750607 JE.Lundberg.175_750740 JE.Lundberg.175_795472 JE.Lundberg.175_903044 JE.Lundberg.175_903412 JE.Lundberg.175_920716 JE.Lundberg.175_1102765 JE.Lundberg.175_1280943 JE.Lundberg.175_1295296 JE.Lundberg.178_163223 JE.Lundberg.178_292098 JE.Lundberg.178_586223 JE.Lundberg.181_114233 JE.Lundberg.181_179698 JE.Lundberg.181_190238 JE.Lundberg.181_1137167 JE.Lundberg.181_1232925 JE.Lundberg.187_1090494 JE.Lundberg.187_1090673 JE.Lundberg.190_346315 JE.Lundberg.190_346411 JE.Lundberg.190_360895 JE.Lundberg.190_636040 JE.Lundberg.190_641301 JE.Lundberg.190_990714 JE.Lundberg.190_1168557 JE.Lundberg.190_1257844 JE.Lundberg.34_1534423 JE.Lundberg.43_1157445 JE.Lundberg.46_566946 JE.Lundberg.46_791151 JE.Lundberg.73_629928 JE.Lundberg.73_1425007 JE.Lundberg.79_1506803 JE.Lundberg.91_971114 JE.Lundberg.94_963602 JE.Soil.122_630179 JE.Soil.126_125944 JE.Soil.134_1782830 JE.Soil.134_1782979 JE.Soil.134_1802281 JE.Soil.138_110355 JE.Soil.142_1544617 JE.Soil.142_1745811 JE.Soil.142_2403136 JE.Soil.142_2403250 JE.Soil.142_2574570 JE.Soil.142_2928113 JE.Soil.282_549222 JE.Soil.282_1620490 JE.Soil.286_416769 JE.Soil.286_1338321 JE.Soil.290_1583768 JE.Soil.310_1790829 JE.Lundberg.151_543277 JE.Lundberg.169_383168 JE.Lundberg.169_630475 JE.Lundberg.175_193915 JE.Lundberg.175_811958 JE.Lundberg.187_69085 JE.Lundberg.187_69244 JE.Lundberg.187_850529 JE.Lundberg.187_867717 JE.Lundberg.187_1461770 JE.Lundberg.43_973442 JE.Lundberg.76_810869 JE.Lundberg.82_262641 JE.Lundberg.91_1045866 JE.Lundberg.91_1190063 JE.Lundberg.91_1190306 JE.Lundberg.91_1408309 JE.Soil.274_1167341 JE.Soil.274_1167487 JE.Soil.294_368789 JE.Soil.30_912305 JE.Soil.310_1565898 JE.Soil.70_1124943 JE.Soil.70_1384545 JE.Lundberg.115_772639 JE.Lundberg.28_512843 JE.Soil.18_715231 JE.Soil.194_4652823 JE.Soil.210_849868 JE.Soil.258_1028149 JE.Soil.270_78859 JE.Soil.270_545203 JE.Soil.270_894113 JE.Soil.2_1424729 JE.Soil.2_2206529 JE.Soil.54_980742 JE.Soil.70_31534 JE.Soil.70_824371 JE.Soil.86_2391609 JE.Soil.182_376399 JE.Soil.2_2117640 JE.Soil.38_300297 JE.Soil.38_2605052 JE.Soil.38_2830246 JE.Soil.86_2560972 JE.Lundberg.172_1287184 JE.Lundberg.175_702884 JE.Lundberg.190_888699 JE.Lundberg.64_142544 JE.Lundberg.64_1012184 JE.Lundberg.67_478825 JE.Lundberg.178_302543 JE.Soil.110_117052 JE.Soil.66_1363046 JE.Lundberg.10_678580 JE.Lundberg.163_133246 JE.Soil.178_629231 JE.Lundberg.49_299609 JE.Lundberg.127_1104424 JE.Lundberg.127_623924 JE.Lundberg.127_808629 JE.Lundberg.130_371209 JE.Lundberg.163_132983 JE.Lundberg.16_413671 JE.Lundberg.16_92155 JE.Lundberg.178_553072 JE.Lundberg.25_1507446 JE.Lundberg.28_125229 JE.Lundberg.28_125459 JE.Lundberg.31_1409570 JE.Lundberg.58_581810 JE.Lundberg.58_76227 JE.Lundberg.67_1825386 JE.Soil.250_1323403 JE.Soil.266_294162 JE.Soil.310_922887 JE.Soil.98_705045 JE.Lundberg.127_770074 JE.Lundberg.130_66646 JE.Lundberg.130_477139 JE.Lundberg.130_477333 JE.Lundberg.130_671661 JE.Lundberg.136_65050 JE.Lundberg.142_876879 JE.Lundberg.16_82733 JE.Lundberg.16_88366 JE.Lundberg.16_264589 JE.Lundberg.16_408711 JE.Lundberg.22_750151 JE.Lundberg.25_1507673 JE.Lundberg.28_103460 JE.Lundberg.31_311988 JE.Lundberg.31_614850 JE.Lundberg.31_1574947 JE.Lundberg.31_1730740 JE.Lundberg.31_1766395 JE.Lundberg.34_365940 JE.Lundberg.34_895090 JE.Lundberg.34_1909114 JE.Lundberg.37_1558067 JE.Lundberg.40_162578 JE.Lundberg.40_162892 JE.Lundberg.43_445117 JE.Lundberg.64_1972527 JE.Lundberg.73_622704 JE.Lundberg.88_1369905 JE.Lundberg.88_1369998 JE.Soil.250_197598 JE.Soil.270_1750298 JE.Soil.270_1750449 JE.Soil.50_657174 JE.Lundberg.163_661609 JE.Lundberg.22_18326 JE.Lundberg.25_884378 JE.Soil.258_1628505 JE.Soil.66_1369441 JE.Soil.82_845349 JE.Soil.202_487748 JE.Soil.250_30664 JE.Soil.250_328758 JE.Soil.250_739553 JE.Soil.270_674531 JE.Soil.38_2716823 JE.Lundberg.52_34824 JE.Lundberg.52_1111133 JE.Lundberg.13_297694 JE.Lundberg.136_116764 JE.Lundberg.127_447009 JE.Lundberg.127_644484 JE.Lundberg.127_756174 JE.Lundberg.130_971470 JE.Lundberg.133_1169407 JE.Lundberg.139_745667 JE.Lundberg.175_1273568 JE.Lundberg.181_473033 JE.Lundberg.172_477004 JE.Lundberg.175_170791 JE.Lundberg.175_497700 JE.Lundberg.175_872278 JE.Lundberg.178_450804 JE.Lundberg.190_14814 JE.Lundberg.190_655216 JE.Lundberg.91_825843 JE.Lundberg.91_1073044 JE.Soil.138_26112 JE.Soil.310_158548 JE.Lundberg.127_693530 JE.Soil.234_1793717 JE.Lundberg.25_1268659 JE.Lundberg.127_1193665 JE.Lundberg.136_637485 JE.Lundberg.139_1241463 JE.Lundberg.19_626624 JE.Lundberg.1_755219 JE.Lundberg.28_689060 JE.Lundberg.28_689211 JE.Lundberg.142_572340 JE.Soil.254_189199 JE.Soil.262_584142 JE.Soil.262_1297712 JE.Soil.66_37764 JE.Soil.234_1794358 JE.Soil.234_2440364 JE.Soil.234_2440942 JE.Lundberg.7_1466057 JE.Lundberg.121_570165 JE.Soil.222_1509831 JE.Lundberg.127_55806 JE.Lundberg.127_56040 JE.Lundberg.142_43834 JE.Lundberg.55_305428 JE.Lundberg.58_104335 JE.Lundberg.142_43877 JE.Soil.98_230989 JE.Lundberg.130_1210791 JE.Lundberg.145_1633417 JE.Soil.98_398169 JE.Lundberg.118_1055960 JE.Lundberg.118_1097567 JE.Lundberg.169_768282 JE.Lundberg.118_1061053 JE.Lundberg.172_415986 JE.Lundberg.49_436683 JE.Lundberg.115_1207228 JE.Lundberg.172_1329932 JE.Lundberg.187_376617 JE.Lundberg.187_657072 JE.Lundberg.190_1263461 JE.Lundberg.28_1341618 JE.Lundberg.46_1635115 JE.Lundberg.169_1192760 JE.Lundberg.172_512948 JE.Lundberg.181_443820 JE.Lundberg.187_99290 JE.Lundberg.187_657074 JE.Lundberg.187_1530313 JE.Lundberg.187_1606445 JE.Lundberg.190_371826 JE.Lundberg.190_637664 JE.Lundberg.31_1513846 JE.Lundberg.40_938506 JE.Lundberg.43_966426 JE.Lundberg.43_966542 JE.Lundberg.52_530802 JE.Lundberg.67_663236 JE.Lundberg.76_929538 JE.Lundberg.88_100001 JE.Lundberg.91_105817 JE.Lundberg.91_859023 JE.Lundberg.118_1061058 JE.Lundberg.181_160759 JE.Lundberg.49_1643196 JE.Lundberg.52_127030 JE.Lundberg.124_468310 JE.Lundberg.121_1396597 JE.Lundberg.145_91807 JE.Lundberg.52_1187109 JE.Lundberg.55_1257219 JE.Lundberg.70_660273 JE.Lundberg.76_877469 JE.Lundberg.76_1091775 JE.Lundberg.76_1273500 JE.Lundberg.76_1273761 JE.Lundberg.79_157367 JE.Lundberg.91_310748 JE.Lundberg.52_253196 JE.Lundberg.52_1368334 JE.Lundberg.55_766139 JE.Lundberg.55_1085181 JE.Lundberg.55_1712689 JE.Lundberg.55_1736845 JE.Lundberg.16_1076638 JE.Soil.30_770571 JE.Soil.66_1369584 JE.Lundberg.55_699670 JE.Lundberg.70_1427758 JE.Soil.222_2693710 JE.Lundberg.106_86616 JE.Soil.254_623400 JE.Soil.86_1333099 JE.Soil.250_360528 JE.Soil.250_360853 JE.Soil.86_187706 JE.Soil.86_217093 JE.Lundberg.70_1427993 JE.Soil.50_603984 JE.Soil.78_1178600 JE.Lundberg.106_675939 JE.Lundberg.52_329778 JE.Lundberg.133_256898 JE.Lundberg.133_594921 JE.Lundberg.52_985809 JE.Lundberg.136_204011 JE.Lundberg.121_499609 JE.Lundberg.157_1222552 JE.Lundberg.151_1620617 JE.Lundberg.130_141528 JE.Lundberg.124_3893 JE.Lundberg.181_262883 JE.Lundberg.121_1238481 JE.Lundberg.121_349016 JE.Lundberg.124_3817 JE.Lundberg.127_1012825 JE.Lundberg.127_17554 JE.Lundberg.130_1039617 JE.Lundberg.130_542453 JE.Lundberg.133_593948 JE.Lundberg.136_290274 JE.Lundberg.136_295619 JE.Lundberg.136_998300 JE.Lundberg.142_188983 JE.Lundberg.142_278137 JE.Lundberg.142_744957 JE.Lundberg.142_745171 JE.Lundberg.151_914845 JE.Lundberg.157_656487 JE.Lundberg.175_1203176 JE.Lundberg.178_229926 JE.Lundberg.178_318127 JE.Lundberg.187_1588302 JE.Lundberg.25_635341 JE.Lundberg.55_982523 JE.Lundberg.76_118236 JE.Lundberg.7_1467082 JE.Lundberg.91_823381 JE.Lundberg.94_481250 JE.Soil.106_2548701 JE.Soil.278_611078 JE.Soil.310_1052035 JE.Lundberg.127_17724 JE.Lundberg.127_560035 JE.Lundberg.127_812901 JE.Lundberg.127_813031 JE.Lundberg.127_1277368 JE.Lundberg.130_542333 JE.Lundberg.133_647041 JE.Lundberg.142_348180 JE.Lundberg.142_744781 JE.Lundberg.142_975109 JE.Lundberg.172_811977 JE.Lundberg.172_812305 JE.Lundberg.175_393744 JE.Lundberg.175_398907 JE.Lundberg.175_406061 JE.Lundberg.175_949328 JE.Lundberg.181_258523 JE.Lundberg.181_712429 JE.Lundberg.187_817415 JE.Lundberg.190_1067550 JE.Lundberg.190_1067597 JE.Lundberg.190_1370622 JE.Lundberg.52_440437 JE.Lundberg.85_5881650 JE.Lundberg.91_823380 JE.Lundberg.91_828989 JE.Lundberg.94_481550 JE.Soil.106_1602876 JE.Soil.106_1602889 JE.Soil.106_2990095 JE.Soil.202_858086 JE.Soil.206_1668204 JE.Soil.250_1687646 JE.Soil.258_255113 JE.Soil.258_255194 JE.Soil.278_1092200 JE.Soil.294_30876 JE.Soil.294_525983 JE.Soil.310_445075 JE.Soil.310_540354 JE.Soil.46_2201260 JE.Soil.50_470877 JE.Soil.54_1190412 JE.Soil.66_432669 JE.Soil.66_432803 JE.Soil.66_808231 JE.Lundberg.175_577232 JE.Lundberg.175_944739 JE.Lundberg.175_1198175 JE.Lundberg.181_108236 JE.Lundberg.181_853679 JE.Lundberg.190_133401 JE.Lundberg.190_1206875 JE.Lundberg.73_1225697 JE.Lundberg.73_1225989 JE.Lundberg.79_847116 JE.Lundberg.82_533919 JE.Lundberg.91_224662 JE.Lundberg.91_831486 JE.Lundberg.91_880473 JE.Lundberg.91_1262942 JE.Lundberg.154_453115 JE.Lundberg.157_566975 JE.Lundberg.157_613435 JE.Lundberg.175_169197 JE.Lundberg.175_264817 JE.Lundberg.25_635201 JE.Lundberg.34_1776756 JE.Lundberg.34_1776886 JE.Lundberg.4_329611 JE.Lundberg.133_1013780 JE.Lundberg.151_1746935 JE.Lundberg.169_983720 JE.Lundberg.169_1437891 JE.Lundberg.127_504922 JE.Lundberg.181_263143 JE.Lundberg.124_440491 JE.Lundberg.148_1053871 JE.Lundberg.175_999045 JE.Lundberg.88_1271766 JE.Lundberg.187_33427 JE.Lundberg.7_797417 JE.Soil.206_446536 JE.Soil.186_988772 JE.Lundberg.187_33183 JE.Soil.202_132920 JE.Soil.222_372944 JE.Soil.22_1137260 JE.Soil.2_963217 JE.Lundberg.58_2093858 JE.Lundberg.109_1149246 JE.Lundberg.28_1218953 JE.Soil.214_127300 JE.Lundberg.109_1115897 JE.Lundberg.109_1115927 JE.Lundberg.109_1882477 JE.Lundberg.109_207308 JE.Lundberg.109_414261 JE.Lundberg.52_971604 JE.Lundberg.67_742276 JE.Lundberg.94_135429 JE.Soil.218_342783 JE.Soil.130_200547 JE.Soil.214_1244041 JE.Soil.286_1018812 JE.Lundberg.154_771902 JE.Soil.130_815978 JE.Soil.258_802590 JE.Soil.314_352528 JE.Soil.66_151138 JE.Soil.82_96159 JE.Soil.254_717211 JE.Soil.262_112886 JE.Soil.270_613963 JE.Soil.270_1619381 JE.Soil.310_1902135 JE.Soil.314_502362 JE.Soil.50_298722 JE.Soil.50_433018 JE.Soil.62_1963098 JE.Soil.66_1548135 JE.Soil.70_1442405 JE.Soil.70_1930036 JE.Soil.78_894689 JE.Soil.214_1244298 JE.Soil.66_1349922 JE.Soil.294_110171 JE.Soil.298_430662 JE.Lundberg.79_113474 JE.Lundberg.94_351565 JE.Lundberg.169_665066 JE.Lundberg.187_266236 JE.Lundberg.187_266248 JE.Lundberg.175_169674 JE.Lundberg.172_432902 JE.Lundberg.190_1035029 JE.Lundberg.124_54855 JE.Lundberg.181_709656 JE.Lundberg.190_593850 JE.Lundberg.190_833008 JE.Lundberg.190_833260 JE.Lundberg.52_1308261 JE.Lundberg.55_575435 JE.Lundberg.175_757427 JE.Lundberg.175_1039291 JE.Lundberg.178_58933 JE.Lundberg.181_210403 JE.Lundberg.181_210577 JE.Lundberg.181_709791 JE.Lundberg.55_575565 JE.Lundberg.19_950036 JE.Soil.38_1519879 JE.Lundberg.100_1042608 JE.Lundberg.118_31894 JE.Lundberg.58_1760179 JE.Lundberg.187_540533 JE.Lundberg.169_1457240 JE.Lundberg.169_510394 JE.Lundberg.169_1457379 JE.Lundberg.22_298695 JE.Soil.14_1044290 JE.Lundberg.121_623822 JE.Lundberg.106_1045079 JE.Lundberg.109_462319 JE.Lundberg.109_462501 JE.Lundberg.112_974826 JE.Lundberg.133_1172885 JE.Soil.18_962790 JE.Soil.218_673005 JE.Soil.6_1957093 JE.Lundberg.112_974684 JE.Lundberg.133_230097 JE.Lundberg.139_1061822 JE.Lundberg.142_320868 JE.Soil.98_763820 JE.Lundberg.133_597038 JE.Lundberg.142_425922 JE.Lundberg.49_413046 JE.Lundberg.52_1044953 JE.Lundberg.52_1322398 JE.Lundberg.52_606977 JE.Lundberg.55_1085065 JE.Lundberg.55_1136398 JE.Lundberg.55_1163204 JE.Lundberg.55_1523007 JE.Lundberg.64_1750230 JE.Lundberg.70_902856 JE.Lundberg.76_1212411 JE.Lundberg.115_3048 JE.Lundberg.118_1206236 JE.Lundberg.127_797795 JE.Lundberg.133_596882 JE.Lundberg.136_115467 JE.Lundberg.151_733718 JE.Lundberg.142_179011 JE.Lundberg.127_44552 JE.Lundberg.163_226714 JE.Lundberg.127_746263 JE.Lundberg.181_542287 JE.Lundberg.136_722019 JE.Lundberg.124_117393 JE.Lundberg.109_745062 JE.Lundberg.13_4092945 JE.Lundberg.109_675769 JE.Lundberg.175_61269 JE.Lundberg.121_655431 JE.Soil.178_309142 JE.Lundberg.109_1524438 JE.Lundberg.121_102927 JE.Lundberg.121_1154638 JE.Lundberg.121_97715 JE.Lundberg.124_770374 JE.Lundberg.127_764395 JE.Lundberg.133_210336 JE.Lundberg.133_962083 JE.Lundberg.139_105486 JE.Lundberg.142_345958 JE.Lundberg.142_511451 JE.Lundberg.142_934107 JE.Lundberg.190_1212229 JE.Lundberg.40_610313 JE.Lundberg.46_1437716 JE.Lundberg.46_914116 JE.Lundberg.73_462841 JE.Lundberg.88_390133 JE.Soil.186_289225 JE.Soil.18_933456 JE.Soil.190_903135 JE.Soil.194_64257 JE.Soil.194_64470 JE.Soil.222_1031974 JE.Soil.222_1552594 JE.Soil.262_1246579 JE.Soil.26_1774801 JE.Soil.26_1983536 JE.Soil.26_271907 JE.Soil.30_1873555 JE.Soil.314_538053 JE.Soil.34_151657 JE.Soil.38_2831414 JE.Soil.42_121410 JE.Soil.42_698938 JE.Soil.50_837802 JE.Soil.50_837879 JE.Soil.54_237316 JE.Soil.66_797133 JE.Soil.6_1848840 JE.Soil.70_160708 JE.Soil.70_322179 JE.Soil.82_907347 JE.Lundberg.46_644753 JE.Lundberg.46_1437472 JE.Lundberg.73_463254 JE.Lundberg.73_496228 JE.Lundberg.85_3730294 JE.Lundberg.94_835608 JE.Soil.14_449570 JE.Soil.14_1163805 JE.Soil.14_1230821 JE.Soil.14_2641887 JE.Soil.178_845607 JE.Soil.186_390327 JE.Soil.186_1636019 JE.Soil.18_601586 JE.Soil.18_687733 JE.Soil.18_1254973 JE.Soil.18_1347859 JE.Soil.190_128531 JE.Soil.190_389522 JE.Soil.190_860014 JE.Soil.190_906574 JE.Soil.194_546179 JE.Soil.202_209824 JE.Soil.202_633358 JE.Soil.206_603090 JE.Soil.206_1066072 JE.Soil.206_1563030 JE.Soil.214_1842161 JE.Soil.214_2234290 JE.Soil.214_2384839 JE.Soil.218_1864 JE.Soil.218_223218 JE.Soil.222_183914 JE.Soil.222_418831 JE.Soil.222_549809 JE.Soil.222_1062422 JE.Soil.222_1856595 JE.Soil.22_295627 JE.Soil.22_301057 JE.Soil.22_828069 JE.Soil.22_833259 JE.Soil.22_1055207 JE.Soil.22_1230252 JE.Soil.22_1316144 JE.Soil.22_1744801 JE.Soil.22_1767830 JE.Soil.234_87431 JE.Soil.250_774643 JE.Soil.254_208635 JE.Soil.258_24043 JE.Soil.258_1282006 JE.Soil.258_1436066 JE.Soil.258_1706962 JE.Soil.262_231622 JE.Soil.262_342583 JE.Soil.262_909687 JE.Soil.266_262158 JE.Soil.266_788285 JE.Soil.26_17080 JE.Soil.26_283966 JE.Soil.26_289394 JE.Soil.26_362054 JE.Soil.26_536938 JE.Soil.26_765703 JE.Soil.26_1646751 JE.Soil.270_910835 JE.Soil.2_225293 JE.Soil.2_958123 JE.Soil.2_1458985 JE.Soil.2_1568561 JE.Soil.2_1853056 JE.Soil.30_268641 JE.Soil.30_2683980 JE.Soil.314_144631 JE.Soil.314_897234 JE.Soil.314_1056271 JE.Soil.34_151492 JE.Soil.34_760292 JE.Soil.34_760329 JE.Soil.38_2250535 JE.Soil.38_2642342 JE.Soil.38_2969682 JE.Soil.42_698873 JE.Soil.42_1513740 JE.Soil.42_1703067 JE.Soil.42_1761068 JE.Soil.42_1761192 JE.Soil.42_1795980 JE.Soil.42_2158878 JE.Soil.50_46147 JE.Soil.50_420098 JE.Soil.50_491585 JE.Soil.54_160657 JE.Soil.54_318131 JE.Soil.54_505556 JE.Soil.54_787904 JE.Soil.58_1055721 JE.Soil.62_338483 JE.Soil.62_834409 JE.Soil.62_1274799 JE.Soil.62_1445779 JE.Soil.66_818110 JE.Soil.70_408357 JE.Soil.70_646743 JE.Soil.70_691464 JE.Soil.70_1169694 JE.Soil.70_1477295 JE.Soil.70_1479352 JE.Soil.70_1594845 JE.Soil.70_1723664 JE.Soil.70_1723698 JE.Soil.74_798488 JE.Soil.82_773571 JE.Lundberg.136_821987 JE.Lundberg.169_451525 JE.Lundberg.169_451803 JE.Lundberg.169_1186894 JE.Lundberg.169_1242576 JE.Lundberg.172_1301804 JE.Lundberg.175_397988 JE.Lundberg.175_928018 JE.Lundberg.181_395648 JE.Lundberg.181_874674 JE.Lundberg.181_1091937 JE.Lundberg.187_1263725 JE.Lundberg.187_1263956 JE.Lundberg.187_1264069 JE.Lundberg.190_353040 JE.Lundberg.190_469106 JE.Lundberg.190_736232 JE.Lundberg.73_321606 JE.Lundberg.85_5741576 JE.Lundberg.91_1666865 JE.Lundberg.94_857389 JE.Soil.250_13656 JE.Soil.266_925425 JE.Soil.270_283109 JE.Soil.270_1616409 JE.Soil.66_910123 JE.Soil.66_910273 JE.Soil.82_321079 JE.Soil.82_687290 JE.Soil.82_1325409 JE.Soil.82_1423672 JE.Lundberg.118_484087 JE.Lundberg.124_223529 JE.Lundberg.124_290901 JE.Lundberg.124_522349 JE.Lundberg.124_805260 JE.Lundberg.127_434927 JE.Lundberg.136_381052 JE.Lundberg.136_403370 JE.Lundberg.142_31956 JE.Lundberg.142_32045 JE.Lundberg.145_1245712 JE.Lundberg.154_192384 JE.Lundberg.169_312547 JE.Lundberg.172_1009723 JE.Lundberg.172_1009765 JE.Lundberg.175_282251 JE.Lundberg.175_323876 JE.Lundberg.187_266520 JE.Lundberg.187_1501136 JE.Soil.218_398496 JE.Soil.266_230230 JE.Soil.318_701366 JE.Soil.70_596820 JE.Soil.210_455228 JE.Soil.214_2503542 JE.Soil.218_1076776 JE.Soil.250_675981 JE.Soil.250_1213168 JE.Soil.254_236254 JE.Soil.254_626949 JE.Soil.258_384648 JE.Soil.266_1883413 JE.Soil.26_512974 JE.Soil.30_2487995 JE.Soil.30_2488150 JE.Soil.34_426788 JE.Soil.38_826648 JE.Soil.66_1176188 JE.Soil.86_285617 JE.Lundberg.109_676037 JE.Lundberg.109_711648 JE.Lundberg.115_813115 JE.Lundberg.127_798040 JE.Lundberg.127_1075986 JE.Lundberg.133_428764 JE.Lundberg.133_740142 JE.Lundberg.142_179158 JE.Lundberg.142_315701 JE.Lundberg.145_810057 JE.Lundberg.148_808347 JE.Lundberg.157_93682 JE.Lundberg.160_1023569 JE.Lundberg.166_798363 JE.Lundberg.22_1254986 JE.Lundberg.31_122927 JE.Lundberg.31_615299 JE.Lundberg.76_480779 JE.Soil.178_931390 JE.Soil.250_772337 JE.Soil.250_1360911 JE.Soil.2_1642193 JE.Soil.38_279212 JE.Lundberg.133_695706 JE.Lundberg.133_1104553 JE.Lundberg.139_105636 JE.Soil.178_309568 JE.Soil.190_2408427 JE.Lundberg.142_1016430 JE.Soil.214_749580 JE.Soil.38_465893 JE.Lundberg.127_530525 JE.Soil.14_328829 JE.Soil.102_121462 JE.Lundberg.100_178681 JE.Lundberg.31_748968 JE.Soil.254_497752 JE.Lundberg.130_376569 JE.Soil.130_813451 JE.Soil.206_823016 JE.Soil.206_903931 JE.Soil.210_62079 JE.Soil.270_435535 JE.Soil.290_1062049 JE.Soil.34_1316987 JE.Soil.46_3122464 JE.Soil.46_687120 JE.Soil.46_687218 JE.Soil.66_515227 JE.Lundberg.127_1132370 JE.Lundberg.127_1191465 JE.Soil.14_1864559 JE.Soil.182_1737427 JE.Soil.18_328053 JE.Soil.18_2449792 JE.Soil.18_2529286 JE.Soil.18_2894966 JE.Soil.18_2918776 JE.Soil.190_1726142 JE.Soil.190_3401422 JE.Soil.194_2777824 JE.Soil.194_2807686 JE.Soil.194_4199536 JE.Soil.206_723800 JE.Soil.206_904067 JE.Soil.210_476075 JE.Soil.222_1739963 JE.Soil.22_544895 JE.Soil.234_650081 JE.Soil.234_2214132 JE.Soil.250_2315 JE.Soil.258_1386156 JE.Soil.262_14242 JE.Soil.262_440951 JE.Soil.262_441319 JE.Soil.262_1297693 JE.Soil.266_1323306 JE.Soil.26_321905 JE.Soil.270_760727 JE.Soil.270_1240178 JE.Soil.270_1795285 JE.Soil.2_341497 JE.Soil.2_941652 JE.Soil.2_1195425 JE.Soil.2_1195607 JE.Soil.30_2949686 JE.Soil.314_391997 JE.Soil.34_2704024 JE.Soil.38_919011 JE.Soil.42_1447460 JE.Soil.46_925043 JE.Soil.54_416293 JE.Soil.58_1407852 JE.Soil.66_1564824 JE.Soil.70_721898 JE.Soil.74_664658 JE.Soil.82_1119706 JE.Soil.86_210959 JE.Soil.14_838395 JE.Soil.178_335991 JE.Soil.18_158684 JE.Soil.18_1903815 JE.Soil.194_168241 JE.Soil.194_4124544 JE.Soil.194_4590930 JE.Soil.198_852319 JE.Soil.202_10175 JE.Soil.206_563363 JE.Soil.210_673980 JE.Soil.214_2617163 JE.Soil.218_434835 JE.Soil.22_1798998 JE.Soil.254_347890 JE.Soil.258_500735 JE.Soil.2_314874 JE.Soil.2_2134813 JE.Soil.38_2448605 JE.Soil.42_247056 JE.Soil.42_1171292 JE.Soil.42_2345075 JE.Soil.42_2499173 JE.Soil.46_67996 JE.Soil.46_3133656 JE.Soil.6_664328 JE.Soil.126_152187 JE.Soil.126_1236294 JE.Soil.130_879622 JE.Soil.134_172253 JE.Soil.134_219445 JE.Soil.138_982983 JE.Soil.18_1374303 JE.Soil.266_346424 JE.Soil.282_1825335 JE.Soil.286_1273389 JE.Soil.290_1063310 JE.Soil.294_433 JE.Soil.294_432081 JE.Soil.298_316228 JE.Soil.298_507219 JE.Soil.302_208563 JE.Soil.314_1331324 JE.Soil.318_1667595 JE.Soil.34_2758779 JE.Soil.54_182180 JE.Soil.66_361395 JE.Lundberg.121_152517 JE.Lundberg.124_783609 JE.Lundberg.133_104447 JE.Lundberg.145_807251 JE.Lundberg.145_807501 JE.Lundberg.145_1287463 JE.Lundberg.145_1695607 JE.Lundberg.154_1133386 JE.Lundberg.160_882418 JE.Lundberg.169_576471 JE.Lundberg.181_209744 JE.Lundberg.181_289672 JE.Lundberg.58_188549 JE.Lundberg.40_1681901 JE.Soil.254_498285 JE.Lundberg.178_158376 JE.Soil.102_411940 JE.Soil.14_222904 JE.Lundberg.100_1304099 JE.Lundberg.127_337090 JE.Lundberg.160_905982 JE.Soil.70_1520512 JE.Lundberg.100_1304214 JE.Lundberg.106_1278871 JE.Lundberg.43_258368 JE.Lundberg.49_790892 JE.Soil.198_684833 JE.Soil.210_723901 JE.Soil.218_1380363 JE.Soil.222_1943551 JE.Soil.270_1297046 JE.Soil.290_2894212 JE.Soil.298_406267 JE.Soil.66_361123 JE.Soil.6_1673557 JE.Soil.126_1353229 JE.Soil.126_1353304 JE.Soil.138_1245532 JE.Soil.274_1057442 JE.Soil.278_387881 JE.Soil.290_746406 JE.Soil.302_142898 JE.Soil.318_493198 JE.Soil.290_1969409 JE.Soil.318_789266 JE.Soil.42_1569839 JE.Soil.82_1544197 JE.Soil.98_586888 JE.Lundberg.121_1136275 JE.Lundberg.133_1036287 JE.Lundberg.133_1036299 JE.Lundberg.142_377518 JE.Soil.14_1044071 JE.Soil.70_1520630 JE.Soil.138_280449 JE.Soil.286_1383509 JE.Soil.14_1864572 JE.Lundberg.58_573073 JE.Lundberg.61_262090 JE.Lundberg.100_1137115 JE.Lundberg.169_220101 JE.Lundberg.169_1452388 JE.Lundberg.118_654631 JE.Lundberg.121_1527399 JE.Lundberg.127_900196 JE.Lundberg.10_203771 JE.Lundberg.124_1066294 JE.Lundberg.130_626217 JE.Lundberg.187_1367768 JE.Lundberg.49_1106860 JE.Soil.38_836142 JE.Lundberg.100_1137203 JE.Lundberg.115_1306456 JE.Lundberg.118_214848 JE.Lundberg.121_1315231 JE.Lundberg.121_1315391 JE.Lundberg.121_930756 JE.Lundberg.121_976589 JE.Lundberg.124_1066091 JE.Lundberg.124_1071674 JE.Lundberg.124_632398 JE.Lundberg.124_787602 JE.Lundberg.124_807047 JE.Lundberg.124_933336 JE.Lundberg.124_96772 JE.Lundberg.127_1321631 JE.Lundberg.127_974836 JE.Lundberg.133_1017573 JE.Lundberg.133_1168977 JE.Lundberg.133_173881 JE.Lundberg.133_230568 JE.Lundberg.133_286403 JE.Lundberg.133_423295 JE.Lundberg.133_674220 JE.Lundberg.133_747371 JE.Lundberg.133_846298 JE.Lundberg.133_860305 JE.Lundberg.133_974920 JE.Lundberg.133_975942 JE.Lundberg.136_203635 JE.Lundberg.139_110516 JE.Lundberg.139_730098 JE.Lundberg.142_761638 JE.Lundberg.169_1097622 JE.Lundberg.16_360685 JE.Lundberg.175_1240115 JE.Lundberg.175_223589 JE.Lundberg.175_982756 JE.Lundberg.181_1169051 JE.Lundberg.187_1056980 JE.Lundberg.190_941012 JE.Lundberg.43_198653 JE.Lundberg.49_940697 JE.Lundberg.52_78503 JE.Lundberg.55_1648134 JE.Lundberg.58_1353320 JE.Lundberg.67_1599696 JE.Lundberg.67_551048 JE.Lundberg.67_966035 JE.Lundberg.82_458901 JE.Lundberg.82_865326 JE.Soil.110_359286 JE.Soil.278_1559445 JE.Soil.282_2569233 JE.Soil.294_278925 JE.Soil.294_437926 JE.Soil.38_835994 JE.Lundberg.115_1306265 JE.Lundberg.118_694511 JE.Lundberg.121_119218 JE.Lundberg.121_155344 JE.Lundberg.121_182961 JE.Lundberg.121_402031 JE.Lundberg.121_1158128 JE.Lundberg.121_1229291 JE.Lundberg.121_1243498 JE.Lundberg.121_1464001 JE.Lundberg.124_153382 JE.Lundberg.124_289561 JE.Lundberg.124_289643 JE.Lundberg.124_357040 JE.Lundberg.124_383324 JE.Lundberg.124_403990 JE.Lundberg.124_425932 JE.Lundberg.124_475584 JE.Lundberg.124_656238 JE.Lundberg.124_933420 JE.Lundberg.124_1083409 JE.Lundberg.124_1084697 JE.Lundberg.127_47457 JE.Lundberg.127_227937 JE.Lundberg.127_686499 JE.Lundberg.127_742123 JE.Lundberg.127_900111 JE.Lundberg.127_946668 JE.Lundberg.127_1016809 JE.Lundberg.127_1091497 JE.Lundberg.127_1284289 JE.Lundberg.130_354648 JE.Lundberg.130_404224 JE.Lundberg.130_908919 JE.Lundberg.133_22321 JE.Lundberg.133_459183 JE.Lundberg.133_737779 JE.Lundberg.133_762074 JE.Lundberg.133_801739 JE.Lundberg.133_835882 JE.Lundberg.133_990475 JE.Lundberg.133_1076105 JE.Lundberg.133_1169035 JE.Lundberg.136_190967 JE.Lundberg.136_796193 JE.Lundberg.142_111749 JE.Lundberg.142_622885 JE.Lundberg.142_623056 JE.Lundberg.142_690890 JE.Lundberg.142_931901 JE.Lundberg.163_59451 JE.Lundberg.175_1005661 JE.Lundberg.175_1005920 JE.Lundberg.28_267308 JE.Lundberg.40_1165119 JE.Lundberg.52_132135 JE.Lundberg.52_1035549 JE.Lundberg.55_1345012 JE.Lundberg.58_2001107 JE.Lundberg.73_129148 JE.Lundberg.73_1398537 JE.Lundberg.76_71612 JE.Lundberg.76_654759 JE.Lundberg.79_828539 JE.Lundberg.79_1415028 JE.Lundberg.7_1645395 JE.Lundberg.82_532799 JE.Lundberg.85_1945077 JE.Lundberg.85_2408135 JE.Lundberg.88_628031 JE.Lundberg.88_950854 JE.Lundberg.91_1089849 JE.Lundberg.91_1190204 JE.Lundberg.91_1190260 JE.Lundberg.94_445824 JE.Lundberg.94_446026 JE.Soil.102_189463 JE.Soil.110_378268 JE.Soil.142_1499326 JE.Soil.278_2503080 JE.Soil.282_1024103 JE.Soil.294_472811 JE.Soil.310_333922 JE.Soil.310_871601 JE.Soil.46_1121116 JE.Lundberg.169_1097465 JE.Lundberg.169_1712369 JE.Lundberg.172_636847 JE.Lundberg.172_954642 JE.Lundberg.172_1267909 JE.Lundberg.175_550137 JE.Lundberg.175_550146 JE.Lundberg.175_870969 JE.Lundberg.181_994397 JE.Lundberg.190_6670 JE.Lundberg.190_6766 JE.Lundberg.190_895963 JE.Lundberg.190_917461 JE.Lundberg.190_946920 JE.Lundberg.52_1652830 JE.Soil.102_230945 JE.Soil.122_596463 JE.Soil.138_146095 JE.Soil.274_463185 JE.Soil.278_2156399 JE.Soil.286_28162 JE.Soil.290_1789436 JE.Soil.294_173137 JE.Soil.294_173195 JE.Soil.294_377192 JE.Soil.294_377305 JE.Soil.294_521897 JE.Soil.310_750597 JE.Soil.310_1882987 JE.Soil.310_1883139 JE.Soil.310_1883568 JE.Soil.314_72068 JE.Lundberg.172_858367 JE.Lundberg.172_1383071 JE.Lundberg.175_539656 JE.Lundberg.175_1091710 JE.Lundberg.181_900964 JE.Lundberg.187_1367695 JE.Lundberg.190_498140 JE.Lundberg.190_1021585 JE.Lundberg.52_1227334 JE.Lundberg.55_1079460 JE.Lundberg.55_1208643 JE.Lundberg.55_1284765 JE.Lundberg.61_527742 JE.Lundberg.64_501505 JE.Lundberg.64_1131202 JE.Lundberg.127_69451 JE.Lundberg.133_43731 JE.Lundberg.133_518009 JE.Lundberg.139_78097 JE.Lundberg.55_212529 JE.Lundberg.79_1414934 JE.Lundberg.124_1083436 JE.Lundberg.127_657738 JE.Lundberg.133_867026 JE.Lundberg.139_980877 JE.Lundberg.133_901013 JE.Lundberg.142_379561 JE.Soil.34_2533519 JE.Lundberg.121_889161 JE.Lundberg.136_769738 JE.Soil.102_184213 JE.Lundberg.58_419171 JE.Lundberg.58_1353465 JE.Soil.98_484327 JE.Lundberg.124_46192 JE.Lundberg.130_1185547 JE.Lundberg.133_1174522 JE.Lundberg.133_747359 JE.Lundberg.10_1166353 JE.Lundberg.139_1263391 JE.Lundberg.127_476343 JE.Lundberg.16_334996 JE.Lundberg.172_224144 JE.Lundberg.10_312009 JE.Lundberg.127_1244639 JE.Lundberg.136_727556 JE.Lundberg.13_2978257 JE.Lundberg.13_2978380 JE.Lundberg.13_498266 JE.Lundberg.166_568209 JE.Lundberg.19_578935 JE.Lundberg.19_579024 JE.Lundberg.22_196861 JE.Lundberg.22_50887 JE.Lundberg.22_69448 JE.Lundberg.22_822135 JE.Lundberg.25_100047 JE.Lundberg.64_1789218 JE.Lundberg.7_1263769 JE.Lundberg.7_337496 JE.Lundberg.85_5552159 JE.Lundberg.91_1119513 JE.Lundberg.91_72586 JE.Lundberg.10_1166362 JE.Lundberg.121_1308444 JE.Lundberg.127_164602 JE.Lundberg.13_395422 JE.Lundberg.13_395617 JE.Lundberg.166_50163 JE.Lundberg.166_608172 JE.Lundberg.166_621977 JE.Lundberg.166_1010400 JE.Lundberg.169_134593 JE.Lundberg.169_414244 JE.Lundberg.16_246845 JE.Lundberg.16_695942 JE.Lundberg.16_768274 JE.Lundberg.16_968618 JE.Lundberg.172_224213 JE.Lundberg.172_429236 JE.Lundberg.181_514841 JE.Lundberg.181_735067 JE.Lundberg.181_735328 JE.Lundberg.190_105585 JE.Lundberg.190_105728 JE.Lundberg.190_198842 JE.Lundberg.19_214557 JE.Lundberg.19_981293 JE.Lundberg.19_981508 JE.Lundberg.22_45756 JE.Lundberg.25_95837 JE.Lundberg.25_99944 JE.Lundberg.25_101030 JE.Lundberg.25_1577010 JE.Lundberg.28_109137 JE.Lundberg.28_313136 JE.Lundberg.28_671475 JE.Lundberg.28_1112388 JE.Lundberg.28_1428897 JE.Lundberg.31_427181 JE.Lundberg.31_427399 JE.Lundberg.31_561358 JE.Lundberg.31_807197 JE.Lundberg.31_1464701 JE.Lundberg.34_286202 JE.Lundberg.34_868560 JE.Lundberg.34_868681 JE.Lundberg.37_853661 JE.Lundberg.43_877392 JE.Lundberg.43_1232429 JE.Lundberg.43_1258862 JE.Lundberg.43_1355280 JE.Lundberg.46_1556198 JE.Lundberg.4_585076 JE.Lundberg.58_1091549 JE.Lundberg.58_1468471 JE.Lundberg.64_687177 JE.Lundberg.76_1272453 JE.Lundberg.79_205797 JE.Lundberg.79_206020 JE.Lundberg.79_697040 JE.Lundberg.79_720370 JE.Lundberg.79_725898 JE.Lundberg.79_956718 JE.Lundberg.7_233931 JE.Lundberg.7_343148 JE.Lundberg.7_1606353 JE.Lundberg.82_10835 JE.Lundberg.82_773304 JE.Lundberg.82_779972 JE.Lundberg.82_785471 JE.Lundberg.85_4970289 JE.Lundberg.88_1198260 JE.Lundberg.91_38821 JE.Lundberg.91_44196 JE.Lundberg.91_755572 JE.Lundberg.91_1023620 JE.Lundberg.91_1125020 JE.Lundberg.94_286361 JE.Lundberg.94_897505 JE.Lundberg.142_553388 JE.Lundberg.22_901462 JE.Lundberg.25_1396616 JE.Lundberg.25_1722316 JE.Lundberg.28_313644 JE.Lundberg.28_438941 JE.Lundberg.28_945863 JE.Lundberg.31_548977 JE.Lundberg.43_1029242 JE.Lundberg.58_505397 JE.Soil.190_2630754 JE.Soil.38_517130 JE.Soil.38_1464375 JE.Soil.62_493130 JE.Soil.62_558487 JE.Lundberg.136_722239 JE.Lundberg.4_1417572 JE.Lundberg.4_45576 JE.Lundberg.52_1536357 JE.Lundberg.16_295221 JE.Lundberg.1_861571 JE.Lundberg.22_63754 JE.Lundberg.28_1112316 JE.Lundberg.70_1562794 JE.Soil.110_767131 JE.Soil.214_1787681 JE.Soil.278_1591770 JE.Soil.286_2028526 JE.Soil.118_805736 JE.Soil.278_2612237 JE.Soil.286_1717919 JE.Soil.310_209662 JE.Lundberg.22_612092 JE.Lundberg.112_1189995 JE.Lundberg.13_4187680 JE.Lundberg.190_1306199 JE.Lundberg.1_1405512 JE.Lundberg.4_129567 JE.Soil.86_1495954 JE.Lundberg.112_470866 JE.Lundberg.4_129375 JE.Soil.54_859795 JE.Lundberg.28_1340749 JE.Lundberg.31_954168 JE.Lundberg.13_1747966 JE.Lundberg.13_852048 JE.Lundberg.16_250902 JE.Lundberg.16_678322 JE.Lundberg.4_1047012 JE.Lundberg.4_768409 JE.Lundberg.7_1413800 JE.Lundberg.7_974737 JE.Lundberg.94_737258 JE.Soil.198_863002 JE.Soil.218_1459646 JE.Soil.262_1020816 JE.Soil.62_2034835 JE.Lundberg.142_937008 JE.Lundberg.169_663564 JE.Lundberg.178_266869 JE.Lundberg.181_91675 JE.Lundberg.1_701914 JE.Lundberg.25_1709258 JE.Lundberg.31_1781866 JE.Lundberg.43_528759 JE.Lundberg.43_755427 JE.Lundberg.49_104290 JE.Lundberg.4_1327686 JE.Lundberg.4_1408660 JE.Lundberg.7_1629414 JE.Soil.14_1951110 JE.Soil.186_1166771 JE.Soil.198_862839 JE.Soil.234_2421285 JE.Soil.262_762148 JE.Soil.262_908977 JE.Soil.42_2064552 JE.Soil.42_2064714 JE.Soil.62_990665 JE.Soil.70_626103 JE.Soil.70_1088729 JE.Soil.74_716288 JE.Soil.74_855431 JE.Soil.86_1841439 JE.Soil.186_1466689 JE.Soil.42_354650 JE.Soil.66_1175901 JE.Soil.66_1236087 JE.Lundberg.28_1340994 JE.Soil.270_1366860 JE.Lundberg.4_688471 JE.Lundberg.40_647190 JE.Lundberg.34_1844912 JE.Lundberg.43_1080488 JE.Lundberg.43_1259727 JE.Lundberg.46_1145486 JE.Lundberg.49_266623 JE.Lundberg.55_1553194 JE.Lundberg.55_947893 JE.Lundberg.61_1475821 JE.Lundberg.100_1086787 JE.Soil.190_1867941 JE.Lundberg.118_672799 JE.Lundberg.100_735190 JE.Lundberg.112_1494353 JE.Lundberg.118_672973 JE.Lundberg.118_683785 JE.Lundberg.169_1205143 JE.Lundberg.175_733166 JE.Lundberg.175_988369 JE.Lundberg.181_221854 JE.Lundberg.190_1140665 JE.Lundberg.64_2390027 JE.Lundberg.76_964122 JE.Lundberg.94_298986 JE.Lundberg.106_590321 JE.Lundberg.112_1494201 JE.Lundberg.118_211100 JE.Lundberg.118_268936 JE.Lundberg.118_961338 JE.Lundberg.118_1119201 JE.Lundberg.118_1459925 JE.Lundberg.157_1238896 JE.Lundberg.157_1244460 JE.Lundberg.169_239461 JE.Lundberg.169_304974 JE.Lundberg.169_661215 JE.Lundberg.169_661481 JE.Lundberg.169_833188 JE.Lundberg.169_1199575 JE.Lundberg.169_1763265 JE.Lundberg.172_834718 JE.Lundberg.175_429020 JE.Lundberg.175_548449 JE.Lundberg.175_988189 JE.Lundberg.175_1055949 JE.Lundberg.178_456212 JE.Lundberg.178_456518 JE.Lundberg.181_1110777 JE.Lundberg.187_780962 JE.Lundberg.190_1060957 JE.Lundberg.190_1140409 JE.Lundberg.52_396682 JE.Lundberg.52_1383212 JE.Lundberg.55_878162 JE.Lundberg.64_2390229 JE.Lundberg.76_716334 JE.Lundberg.76_849156 JE.Lundberg.76_849288 JE.Lundberg.76_962609 JE.Lundberg.76_1296922 JE.Lundberg.76_1297191 JE.Lundberg.91_937061 JE.Soil.214_907657 JE.Soil.214_1990258 JE.Soil.214_2140318 JE.Soil.30_313411 JE.Soil.30_2343101 JE.Soil.38_89633 JE.Lundberg.118_1384687 JE.Lundberg.175_1258583 JE.Lundberg.52_1285099 JE.Soil.2_1028073 JE.Lundberg.118_310991 JE.Lundberg.4_129340
JE.Lundberg.16_924457 JE.Lundberg.1_158681 JE.Lundberg.109_1615910 JE.Lundberg.100_1009539 JE.Lundberg.106_437468 JE.Lundberg.148_325549 JE.Lundberg.106_744981 JE.Soil.194_539731 JE.Soil.102_562939 JE.Lundberg.25_741056 JE.Soil.134_543757 JE.Soil.198_755201 JE.Soil.126_515060 JE.Lundberg.187_1402943 JE.Lundberg.31_659568 JE.Soil.18_2736512 JE.Lundberg.109_1615969 JE.Lundberg.115_849517 JE.Lundberg.127_1007280 JE.Lundberg.142_676185 JE.Lundberg.163_763125 JE.Lundberg.172_1347893 JE.Lundberg.190_59975 JE.Lundberg.31_159824 JE.Lundberg.73_671557 JE.Lundberg.91_1194990 JE.Soil.178_586662 JE.Soil.210_25036 JE.Soil.210_538815 JE.Soil.22_221194 JE.Soil.234_2100028 JE.Soil.26_8844 JE.Lundberg.100_127729 JE.Lundberg.100_810180 JE.Lundberg.103_1044002 JE.Lundberg.103_1170650 JE.Lundberg.106_304390 JE.Lundberg.106_437574 JE.Lundberg.10_150124 JE.Lundberg.10_535835 JE.Lundberg.124_535860 JE.Lundberg.13_1012460 JE.Lundberg.151_307359 JE.Lundberg.169_96619 JE.Lundberg.16_10585 JE.Lundberg.16_237681 JE.Lundberg.172_1243922 JE.Lundberg.175_65802 JE.Lundberg.178_116194 JE.Lundberg.178_269792 JE.Lundberg.178_324706 JE.Lundberg.181_1223773 JE.Lundberg.181_828837 JE.Lundberg.181_89051 JE.Lundberg.187_1199369 JE.Lundberg.19_183942 JE.Lundberg.19_612082 JE.Lundberg.19_770856 JE.Lundberg.1_2051719 JE.Lundberg.25_1648195 JE.Lundberg.31_1687047 JE.Lundberg.31_1798650 JE.Lundberg.31_698531 JE.Lundberg.34_1834213 JE.Lundberg.37_1297047 JE.Lundberg.46_1153486 JE.Lundberg.49_843688 JE.Lundberg.4_1131274 JE.Lundberg.4_1497369 JE.Lundberg.4_986227 JE.Lundberg.58_187403 JE.Lundberg.61_1716366 JE.Lundberg.61_586838 JE.Lundberg.64_2472215 JE.Lundberg.67_51175 JE.Lundberg.70_1133401 JE.Lundberg.70_843235 JE.Lundberg.73_800980 JE.Lundberg.76_1157798 JE.Lundberg.76_1533608 JE.Lundberg.76_536967 JE.Lundberg.79_117363 JE.Lundberg.79_220387 JE.Lundberg.79_714635 JE.Lundberg.79_718147 JE.Lundberg.79_9078 JE.Lundberg.82_350424 JE.Lundberg.85_1696205 JE.Lundberg.85_1950176 JE.Lundberg.85_1950447 JE.Lundberg.85_3516302 JE.Lundberg.91_1370632 JE.Lundberg.94_1161144 JE.Lundberg.97_16784 JE.Soil.118_575501 JE.Soil.126_476064 JE.Soil.142_2297694 JE.Soil.14_2306914 JE.Soil.14_742436 JE.Soil.182_551321 JE.Soil.186_1839513 JE.Soil.186_910800 JE.Soil.18_984143 JE.Soil.198_1231832 JE.Soil.202_229157 JE.Soil.202_627936 JE.Soil.214_1303667 JE.Soil.214_1315386 JE.Soil.214_2048072 JE.Soil.214_970361 JE.Soil.218_1244111 JE.Soil.234_14322 JE.Soil.234_1584564 JE.Soil.266_1179383 JE.Soil.266_1179919 JE.Soil.266_1226779 JE.Soil.26_856381 JE.Soil.270_1801594 JE.Soil.274_470836 JE.Soil.286_1376719 JE.Soil.290_916321 JE.Soil.290_916326 JE.Soil.2_528984 JE.Soil.30_31645 JE.Soil.318_1666901 JE.Soil.38_1529613 JE.Soil.38_2238466 JE.Soil.38_916936 JE.Soil.42_504618 JE.Soil.46_2634976 JE.Soil.46_674111 JE.Soil.50_482714 JE.Soil.62_916644 JE.Soil.66_283785 JE.Soil.66_366603 JE.Soil.70_1320420 JE.Soil.74_506237 JE.Soil.74_539608 JE.Soil.74_63683 JE.Soil.78_1099761 JE.Soil.86_220848 JE.Lundberg.100_1105368 JE.Lundberg.103_1170805 JE.Lundberg.10_87176 JE.Lundberg.10_1009666 JE.Lundberg.127_183631 JE.Lundberg.127_1309908 JE.Lundberg.145_570968 JE.Lundberg.148_42766 JE.Lundberg.148_43247 JE.Lundberg.151_954560 JE.Lundberg.157_441210 JE.Lundberg.157_441490 JE.Lundberg.166_535977 JE.Lundberg.169_342820 JE.Lundberg.169_517142 JE.Lundberg.169_828291 JE.Lundberg.169_1563845 JE.Lundberg.169_1563961 JE.Lundberg.16_10627 JE.Lundberg.16_237483 JE.Lundberg.16_426079 JE.Lundberg.16_826543 JE.Lundberg.16_851575 JE.Lundberg.16_924561 JE.Lundberg.172_102745 JE.Lundberg.172_102848 JE.Lundberg.172_298642 JE.Lundberg.172_667249 JE.Lundberg.172_667328 JE.Lundberg.172_667477 JE.Lundberg.175_66049 JE.Lundberg.175_71663 JE.Lundberg.175_367291 JE.Lundberg.175_603829 JE.Lundberg.178_379088 JE.Lundberg.181_89192 JE.Lundberg.181_178457 JE.Lundberg.181_341501 JE.Lundberg.181_860746 JE.Lundberg.187_121792 JE.Lundberg.187_302024 JE.Lundberg.187_431090 JE.Lundberg.187_501649 JE.Lundberg.187_839488 JE.Lundberg.187_1214983 JE.Lundberg.187_1437858 JE.Lundberg.190_80672 JE.Lundberg.190_212855 JE.Lundberg.190_455738 JE.Lundberg.19_687701 JE.Lundberg.19_770879 JE.Lundberg.19_1039370 JE.Lundberg.19_1128867 JE.Lundberg.22_362379 JE.Lundberg.28_720589 JE.Lundberg.31_589589 JE.Lundberg.40_385728 JE.Lundberg.40_924709 JE.Lundberg.40_1206140 JE.Lundberg.40_1390445 JE.Lundberg.43_1006179 JE.Lundberg.46_206241 JE.Lundberg.46_206347 JE.Lundberg.46_589274 JE.Lundberg.46_589577 JE.Lundberg.46_1638199 JE.Lundberg.49_698529 JE.Lundberg.4_315470 JE.Lundberg.4_1436549 JE.Lundberg.55_227711 JE.Lundberg.67_209591 JE.Lundberg.73_484676 JE.Lundberg.76_430809 JE.Lundberg.76_542246 JE.Lundberg.76_875961 JE.Lundberg.76_911474 JE.Lundberg.76_1533282 JE.Lundberg.79_5494 JE.Lundberg.79_588256 JE.Lundberg.79_718386 JE.Lundberg.79_1052148 JE.Lundberg.79_1291032 JE.Lundberg.7_456413 JE.Lundberg.7_1118773 JE.Lundberg.85_892508 JE.Lundberg.85_892796 JE.Lundberg.85_1446249 JE.Lundberg.85_1661932 JE.Lundberg.85_1696474 JE.Lundberg.85_3160312 JE.Lundberg.85_3462248 JE.Lundberg.88_27628 JE.Lundberg.88_174740 JE.Lundberg.88_438289 JE.Lundberg.88_1092958 JE.Lundberg.88_1093126 JE.Lundberg.88_1152019 JE.Lundberg.88_1156872 JE.Lundberg.88_1400013 JE.Lundberg.91_131092 JE.Lundberg.91_186727 JE.Lundberg.91_1111099 JE.Lundberg.91_1218546 JE.Lundberg.94_399612 JE.Lundberg.94_986232 JE.Lundberg.94_1022958 JE.Lundberg.94_1230911 JE.Soil.14_99461 JE.Soil.14_445757 JE.Soil.14_1052742 JE.Soil.14_1254007 JE.Soil.14_1268672 JE.Soil.14_1309078 JE.Soil.14_1471708 JE.Soil.14_1511217 JE.Soil.14_1598128 JE.Soil.14_1675538 JE.Soil.14_1687151 JE.Soil.14_1984198 JE.Soil.14_2120543 JE.Soil.14_2120757 JE.Soil.14_2176231 JE.Soil.14_2489221 JE.Soil.14_2494443 JE.Soil.178_65383 JE.Soil.178_286600 JE.Soil.178_293445 JE.Soil.178_387459 JE.Soil.182_22593 JE.Soil.182_1288866 JE.Soil.186_574993 JE.Soil.186_659589 JE.Soil.186_903463 JE.Soil.186_937560 JE.Soil.186_1037522 JE.Soil.186_1320754 JE.Soil.186_1320797 JE.Soil.186_1356528 JE.Soil.186_1643560 JE.Soil.186_1672713 JE.Soil.186_1744507 JE.Soil.186_1746553 JE.Soil.18_343812 JE.Soil.18_401309 JE.Soil.18_775028 JE.Soil.18_999268 JE.Soil.18_1237307 JE.Soil.18_1283106 JE.Soil.18_2163092 JE.Soil.18_2163354 JE.Soil.18_2444721 JE.Soil.18_2667409 JE.Soil.18_2815227 JE.Soil.190_577602 JE.Soil.190_577749 JE.Soil.190_2867820 JE.Soil.190_3467820 JE.Soil.194_720186 JE.Soil.194_1728801 JE.Soil.194_2540666 JE.Soil.194_3699411 JE.Soil.194_3940819 JE.Soil.198_233470 JE.Soil.198_980659 JE.Soil.198_1366954 JE.Soil.198_1403120 JE.Soil.198_1503332 JE.Soil.202_493300 JE.Soil.202_923002 JE.Soil.206_376274 JE.Soil.206_1762076 JE.Soil.206_1831423 JE.Soil.210_186940 JE.Soil.210_203042 JE.Soil.210_207615 JE.Soil.210_207687 JE.Soil.210_208337 JE.Soil.210_240953 JE.Soil.210_274164 JE.Soil.210_533139 JE.Soil.210_626812 JE.Soil.210_709732 JE.Soil.210_709868 JE.Soil.210_773406 JE.Soil.210_815300 JE.Soil.214_214478 JE.Soil.214_546724 JE.Soil.214_589692 JE.Soil.214_630560 JE.Soil.214_660080 JE.Soil.214_670676 JE.Soil.214_684482 JE.Soil.214_878398 JE.Soil.214_907977 JE.Soil.214_970013 JE.Soil.214_1414712 JE.Soil.214_1472518 JE.Soil.214_1613611 JE.Soil.214_1713490 JE.Soil.214_1783926 JE.Soil.214_1961891 JE.Soil.214_2048004 JE.Soil.214_2477994 JE.Soil.214_2567557 JE.Soil.214_2705940 JE.Soil.218_52160 JE.Soil.218_95573 JE.Soil.218_95832 JE.Soil.218_147902 JE.Soil.218_158178 JE.Soil.218_177457 JE.Soil.218_378669 JE.Soil.218_703158 JE.Soil.218_704620 JE.Soil.218_777209 JE.Soil.218_817506 JE.Soil.218_986822 JE.Soil.218_1047430 JE.Soil.218_1048990 JE.Soil.218_1224067 JE.Soil.218_1370686 JE.Soil.218_1698058 JE.Soil.222_117920 JE.Soil.222_223383 JE.Soil.222_964142 JE.Soil.222_1205892 JE.Soil.222_1289560 JE.Soil.222_1295875 JE.Soil.222_1296460 JE.Soil.222_1902771 JE.Soil.222_2302789 JE.Soil.222_2343592 JE.Soil.222_2621173 JE.Soil.22_47841 JE.Soil.22_424586 JE.Soil.22_544994 JE.Soil.22_585074 JE.Soil.22_724487 JE.Soil.22_733462 JE.Soil.22_821502 JE.Soil.22_959414 JE.Soil.22_1098877 JE.Soil.22_1098923 JE.Soil.22_1514459 JE.Soil.22_1560568 JE.Soil.22_1816697 JE.Soil.234_13868 JE.Soil.234_550546 JE.Soil.234_1364702 JE.Soil.234_1714381 JE.Soil.234_1901096 JE.Soil.250_48706 JE.Soil.250_164902 JE.Soil.250_1029923 JE.Soil.250_1385080 JE.Soil.250_1657088 JE.Soil.254_78583 JE.Soil.254_465140 JE.Soil.258_306805 JE.Soil.258_858781 JE.Soil.258_962445 JE.Soil.262_556692 JE.Soil.262_573655 JE.Soil.262_971076 JE.Soil.262_971292 JE.Soil.262_1117544 JE.Soil.262_1170987 JE.Soil.266_532196 JE.Soil.266_1143870 JE.Soil.266_1209916 JE.Soil.266_1276796 JE.Soil.266_1570763 JE.Soil.266_1611542 JE.Soil.266_1920860 JE.Soil.266_1955777 JE.Soil.266_2037559 JE.Soil.266_2166322 JE.Soil.26_807355 JE.Soil.26_1768568 JE.Soil.26_2028016 JE.Soil.270_212730 JE.Soil.270_671763 JE.Soil.270_688320 JE.Soil.270_1178714 JE.Soil.270_1186697 JE.Soil.270_1254250 JE.Soil.270_1624861 JE.Soil.270_1828985 JE.Soil.2_231594 JE.Soil.2_636782 JE.Soil.2_936765 JE.Soil.2_1928970 JE.Soil.2_2019903 JE.Soil.2_2134982 JE.Soil.2_2169790 JE.Soil.30_1236801 JE.Soil.30_2619033 JE.Soil.314_759966 JE.Soil.314_1350379 JE.Soil.34_891874 JE.Soil.34_1545620 JE.Soil.34_3199327 JE.Soil.38_305371 JE.Soil.38_568789 JE.Soil.38_1679964 JE.Soil.38_2048500 JE.Soil.38_2718755 JE.Soil.42_55336 JE.Soil.42_450259 JE.Soil.42_907445 JE.Soil.42_1791135 JE.Soil.42_1907976 JE.Soil.42_2484029 JE.Soil.46_244441 JE.Soil.46_639308 JE.Soil.46_774778 JE.Soil.46_774826 JE.Soil.46_906196 JE.Soil.46_1172925 JE.Soil.46_1897189 JE.Soil.46_1979637 JE.Soil.46_2015293 JE.Soil.46_3034954 JE.Soil.54_395834 JE.Soil.54_668513 JE.Soil.58_966289 JE.Soil.62_17427 JE.Soil.62_399014 JE.Soil.62_399171 JE.Soil.62_542075 JE.Soil.62_830917 JE.Soil.62_1189743 JE.Soil.62_1244727 JE.Soil.62_1244824 JE.Soil.62_1652794 JE.Soil.62_1679422 JE.Soil.62_1690203 JE.Soil.66_455826 JE.Soil.66_555353 JE.Soil.66_800379 JE.Soil.66_936063 JE.Soil.6_65782 JE.Soil.6_613621 JE.Soil.6_1124328 JE.Soil.6_1424028 JE.Soil.6_2029734 JE.Soil.6_2208529 JE.Soil.70_687219 JE.Soil.70_1375142 JE.Soil.74_500888 JE.Soil.78_129231 JE.Soil.78_151570 JE.Soil.78_767900 JE.Soil.78_1045786 JE.Soil.82_130172 JE.Soil.82_171589 JE.Soil.82_457584 JE.Soil.82_1037449 JE.Soil.86_220714 JE.Soil.86_346760 JE.Soil.86_648802 JE.Soil.86_787630 JE.Soil.86_1165429 JE.Soil.86_1785510 JE.Lundberg.112_272989 JE.Lundberg.169_72427 JE.Lundberg.169_92439 JE.Lundberg.16_1167854 JE.Lundberg.178_440188 JE.Lundberg.181_469271 JE.Lundberg.25_1477442 JE.Lundberg.40_1042497 JE.Lundberg.40_1042640 JE.Lundberg.4_1497325 JE.Lundberg.79_891050 JE.Lundberg.79_1525921 JE.Lundberg.7_1279 JE.Lundberg.82_332227 JE.Lundberg.85_1444274 JE.Lundberg.85_1449482 JE.Lundberg.85_3398064 JE.Lundberg.85_3806658 JE.Lundberg.85_3806918 JE.Lundberg.88_296749 JE.Lundberg.88_871717 JE.Lundberg.88_1034797 JE.Lundberg.91_687811 JE.Lundberg.91_1253402 JE.Lundberg.91_1336158 JE.Lundberg.91_1336475 JE.Lundberg.91_1370838 JE.Lundberg.94_1197900 JE.Soil.14_585238 JE.Soil.14_1294873 JE.Soil.14_1930108 JE.Soil.18_592644 JE.Soil.18_1737816 JE.Soil.18_2257308 JE.Soil.190_1305632 JE.Soil.190_3509810 JE.Soil.202_612011 JE.Soil.214_2057485 JE.Soil.218_1108728 JE.Soil.218_1109663 JE.Soil.222_575466 JE.Soil.266_1085903 JE.Soil.2_1869369 JE.Soil.30_2680935 JE.Soil.30_2681104 JE.Soil.30_2756201 JE.Soil.38_791797 JE.Soil.46_1823642 JE.Soil.62_1576083 JE.Soil.62_2176575 JE.Soil.6_147105 JE.Soil.74_287299 JE.Lundberg.160_257329 JE.Lundberg.172_1268290 JE.Lundberg.61_1758339 JE.Lundberg.79_55519 JE.Soil.126_488556 JE.Soil.134_232567 JE.Soil.134_1090816 JE.Soil.134_2836408 JE.Soil.250_395848 JE.Soil.266_1408352 JE.Soil.26_716011 JE.Soil.310_1978930 JE.Soil.314_772278 JE.Soil.62_1286438 JE.Soil.70_1138522 JE.Lundberg.139_858185 JE.Lundberg.145_203256 JE.Lundberg.172_1426585 JE.Lundberg.178_383733 JE.Lundberg.181_318897 JE.Lundberg.181_1015881 JE.Lundberg.187_1529967 JE.Lundberg.58_1049677 JE.Lundberg.61_1087269 JE.Lundberg.64_422061 JE.Lundberg.73_275799 JE.Soil.182_2005554 JE.Soil.22_1913196 JE.Soil.30_2658962 JE.Soil.194_798969 JE.Soil.214_1362297 JE.Soil.250_1192624 JE.Soil.250_1192977 JE.Soil.258_694113 JE.Soil.266_1358269 JE.Soil.26_275953 JE.Soil.26_336555 JE.Soil.26_1019718 JE.Soil.270_287234 JE.Soil.46_257921 JE.Soil.62_2049945 JE.Soil.122_595367 JE.Soil.126_784311 JE.Soil.126_954879 JE.Soil.134_380689 JE.Soil.142_2906125 JE.Soil.290_951071 JE.Soil.290_1626064 JE.Soil.294_32733 JE.Soil.302_75235 JE.Lundberg.25_746134 JE.Lundberg.28_269349 JE.Lundberg.28_269508 JE.Lundberg.37_179605 JE.Lundberg.40_55637 JE.Lundberg.40_707750 JE.Soil.190_3363208 JE.Soil.134_999218 JE.Soil.138_272295 JE.Soil.138_320422 JE.Soil.286_817787 JE.Soil.286_1423972 JE.Soil.294_181667 JE.Soil.310_814475 JE.Soil.22_1611622 JE.Soil.262_1394719 JE.Soil.50_230832 JE.Soil.62_1278463 JE.Soil.134_1657512 JE.Soil.134_1768169 JE.Soil.282_2626717 JE.Soil.214_620828 JE.Soil.214_1845142 JE.Lundberg.31_659914 JE.Lundberg.31_664892 JE.Soil.194_2943890 JE.Soil.38_1649712 JE.Lundberg.1_2051874 JE.Lundberg.4_842704 JE.Lundberg.16_1167985 JE.Lundberg.145_38790 JE.Lundberg.163_763295 JE.Lundberg.1_158541 JE.Lundberg.190_65380 JE.Lundberg.31_159920 JE.Lundberg.73_671658 JE.Lundberg.91_1195172 JE.Soil.178_586847 JE.Soil.222_2446376 JE.Soil.58_966123 JE.Soil.22_226470 JE.Soil.234_2100639 JE.Soil.30_187924 JE.Lundberg.64_1173635 JE.Lundberg.67_756929 JE.Lundberg.1_751185 JE.Soil.54_700226 JE.Lundberg.1_623419 JE.Lundberg.1_866595 JE.Lundberg.22_1148970 JE.Lundberg.7_938510 JE.Lundberg.1_322078 JE.Soil.138_710743 JE.Lundberg.55_596978 JE.Lundberg.118_1033479 JE.Lundberg.100_1316616 JE.Lundberg.100_931268 JE.Lundberg.106_1259511 JE.Lundberg.106_16592 JE.Lundberg.106_925054 JE.Lundberg.118_1323671 JE.Lundberg.118_520543 JE.Lundberg.118_977611 JE.Lundberg.118_977732 JE.Lundberg.97_111829 JE.Lundberg.97_472029 JE.Lundberg.97_905567 JE.Lundberg.106_217670 JE.Lundberg.106_1128096 JE.Soil.270_916191 JE.Lundberg.106_287609 JE.Lundberg.58_1249188 JE.Lundberg.178_387549 JE.Lundberg.103_978785 JE.Lundberg.127_621813 JE.Lundberg.106_864699 JE.Lundberg.103_1425686 JE.Lundberg.127_408366 JE.Lundberg.133_90896 JE.Lundberg.127_413961 JE.Lundberg.151_1104103 JE.Lundberg.100_991482 JE.Lundberg.106_665688 JE.Lundberg.148_15308 JE.Lundberg.169_532554 JE.Lundberg.73_143723 JE.Lundberg.100_515910 JE.Lundberg.103_768212 JE.Lundberg.133_1154589 JE.Lundberg.133_90778 JE.Lundberg.169_195417 JE.Lundberg.169_230679 JE.Lundberg.52_265720 JE.Lundberg.88_383490 JE.Lundberg.100_422431 JE.Lundberg.100_991313 JE.Lundberg.103_622739 JE.Lundberg.106_1122857 JE.Lundberg.106_138376 JE.Lundberg.106_171209 JE.Lundberg.106_268786 JE.Lundberg.106_54859 JE.Lundberg.106_890641 JE.Lundberg.106_972052 JE.Lundberg.106_973669 JE.Lundberg.109_1415040 JE.Lundberg.10_337636 JE.Lundberg.10_68689 JE.Lundberg.118_267649 JE.Lundberg.121_1462813 JE.Lundberg.121_1462879 JE.Lundberg.121_251451 JE.Lundberg.124_1018279 JE.Lundberg.124_320233 JE.Lundberg.124_439838 JE.Lundberg.124_475557 JE.Lundberg.124_514899 JE.Lundberg.124_540482 JE.Lundberg.124_633410 JE.Lundberg.124_773158 JE.Lundberg.127_1305778 JE.Lundberg.127_193275 JE.Lundberg.127_782130 JE.Lundberg.127_78236 JE.Lundberg.127_784605 JE.Lundberg.127_906968 JE.Lundberg.130_1015960 JE.Lundberg.130_196283 JE.Lundberg.130_874673 JE.Lundberg.130_874763 JE.Lundberg.130_959888 JE.Lundberg.133_1068127 JE.Lundberg.133_1138033 JE.Lundberg.133_1154535 JE.Lundberg.133_264752 JE.Lundberg.133_272170 JE.Lundberg.133_41311 JE.Lundberg.133_62891 JE.Lundberg.133_925238 JE.Lundberg.133_925486 JE.Lundberg.133_961905 JE.Lundberg.136_1018294 JE.Lundberg.136_120514 JE.Lundberg.136_545794 JE.Lundberg.139_106338 JE.Lundberg.139_276315 JE.Lundberg.139_313699 JE.Lundberg.139_319078 JE.Lundberg.139_400007 JE.Lundberg.139_477564 JE.Lundberg.139_534102 JE.Lundberg.139_91846 JE.Lundberg.13_3860778 JE.Lundberg.13_3866291 JE.Lundberg.142_219797 JE.Lundberg.142_268502 JE.Lundberg.142_324263 JE.Lundberg.142_553760 JE.Lundberg.142_795983 JE.Lundberg.142_796522 JE.Lundberg.145_936510 JE.Lundberg.148_273856 JE.Lundberg.148_361628 JE.Lundberg.148_976720 JE.Lundberg.151_170739 JE.Lundberg.154_348213 JE.Lundberg.154_400591 JE.Lundberg.154_749451 JE.Lundberg.154_906897 JE.Lundberg.157_1122484 JE.Lundberg.157_1159421 JE.Lundberg.157_659424 JE.Lundberg.157_982134 JE.Lundberg.160_184006 JE.Lundberg.169_1135262 JE.Lundberg.169_1149698 JE.Lundberg.169_163476 JE.Lundberg.169_16602 JE.Lundberg.169_230838 JE.Lundberg.175_700427 JE.Lundberg.178_567477 JE.Lundberg.181_118146 JE.Lundberg.181_319094 JE.Lundberg.181_368581 JE.Lundberg.187_1081192 JE.Lundberg.187_1554541 JE.Lundberg.187_497148 JE.Lundberg.19_134051 JE.Lundberg.19_422181 JE.Lundberg.19_769066 JE.Lundberg.1_765160 JE.Lundberg.22_739356 JE.Lundberg.28_1081207 JE.Lundberg.37_252589 JE.Lundberg.49_1196989 JE.Lundberg.49_232565 JE.Lundberg.49_733691 JE.Lundberg.49_936805 JE.Lundberg.4_1397313 JE.Lundberg.4_481580 JE.Lundberg.52_1314282 JE.Lundberg.52_162527 JE.Lundberg.52_162798 JE.Lundberg.52_234063 JE.Lundberg.52_63072 JE.Lundberg.52_927071 JE.Lundberg.55_587331 JE.Lundberg.55_921804 JE.Lundberg.61_1719721 JE.Lundberg.61_84849 JE.Lundberg.64_1200523 JE.Lundberg.64_663317 JE.Lundberg.76_338368 JE.Lundberg.76_866026 JE.Lundberg.7_1183575 JE.Lundberg.7_447482 JE.Lundberg.82_901853 JE.Soil.142_333988 JE.Soil.186_1233392 JE.Soil.202_841477 JE.Soil.262_404783 JE.Soil.262_950721 JE.Soil.266_1937377 JE.Soil.266_775770 JE.Soil.270_1143291 JE.Soil.70_115720 JE.Lundberg.106_54999 JE.Lundberg.106_676909 JE.Lundberg.106_1044727 JE.Lundberg.109_284467 JE.Lundberg.109_1895613 JE.Lundberg.121_1050892 JE.Lundberg.124_149482 JE.Lundberg.124_381793 JE.Lundberg.124_540720 JE.Lundberg.124_733999 JE.Lundberg.127_709949 JE.Lundberg.127_1071334 JE.Lundberg.127_1269431 JE.Lundberg.130_1093473 JE.Lundberg.133_502728 JE.Lundberg.133_566839 JE.Lundberg.133_695363 JE.Lundberg.133_772214 JE.Lundberg.133_957602 JE.Lundberg.136_192060 JE.Lundberg.136_204026 JE.Lundberg.136_1127218 JE.Lundberg.139_92073 JE.Lundberg.139_261134 JE.Lundberg.139_470596 JE.Lundberg.139_1059275 JE.Lundberg.142_919391 JE.Lundberg.145_45864 JE.Lundberg.145_51265 JE.Lundberg.145_317815 JE.Lundberg.145_857643 JE.Lundberg.145_857684 JE.Lundberg.145_1026593 JE.Lundberg.148_149764 JE.Lundberg.148_361445 JE.Lundberg.151_108202 JE.Lundberg.151_466250 JE.Lundberg.151_876328 JE.Lundberg.151_1205920 JE.Lundberg.151_1346431 JE.Lundberg.154_400811 JE.Lundberg.154_674152 JE.Lundberg.154_674349 JE.Lundberg.157_613676 JE.Lundberg.157_613697 JE.Lundberg.157_613929 JE.Lundberg.160_217261 JE.Lundberg.160_222305 JE.Lundberg.163_386478 JE.Lundberg.163_386732 JE.Lundberg.166_331758 JE.Lundberg.166_331909 JE.Lundberg.169_126143 JE.Lundberg.169_126342 JE.Lundberg.169_230520 JE.Lundberg.169_504484 JE.Lundberg.169_528789 JE.Lundberg.169_528903 JE.Lundberg.169_891762 JE.Lundberg.169_981962 JE.Lundberg.169_1014179 JE.Lundberg.169_1014811 JE.Lundberg.169_1014939 JE.Lundberg.169_1129849 JE.Lundberg.169_1130012 JE.Lundberg.169_1411462 JE.Lundberg.16_1112935 JE.Lundberg.172_254547 JE.Lundberg.172_484859 JE.Lundberg.172_596716 JE.Lundberg.172_1061826 JE.Lundberg.172_1073848 JE.Lundberg.175_209133 JE.Lundberg.175_804188 JE.Lundberg.175_883410 JE.Lundberg.175_1084759 JE.Lundberg.178_19568 JE.Lundberg.178_19743 JE.Lundberg.178_100930 JE.Lundberg.178_281423 JE.Lundberg.178_350404 JE.Lundberg.178_650008 JE.Lundberg.181_31936 JE.Lundberg.181_868429 JE.Lundberg.187_58756 JE.Lundberg.187_214088 JE.Lundberg.187_785336 JE.Lundberg.187_1001414 JE.Lundberg.187_1076764 JE.Lundberg.187_1081324 JE.Lundberg.190_736131 JE.Lundberg.190_1138895 JE.Lundberg.34_1918276 JE.Lundberg.37_252597 JE.Lundberg.49_39516 JE.Lundberg.49_232358 JE.Lundberg.49_597620 JE.Lundberg.49_743096 JE.Lundberg.49_1116438 JE.Lundberg.4_305036 JE.Lundberg.4_305120 JE.Lundberg.52_928194 JE.Lundberg.52_1648233 JE.Lundberg.52_1854321 JE.Lundberg.55_166490 JE.Lundberg.55_166712 JE.Lundberg.58_758308 JE.Lundberg.61_1822566 JE.Lundberg.91_134220 JE.Soil.266_219378 JE.Soil.266_368881 JE.Soil.266_681942 JE.Soil.266_747534 JE.Soil.266_1120614 JE.Soil.266_1286755 JE.Soil.266_1976381 JE.Soil.266_1978980 JE.Soil.266_2226953 JE.Soil.286_204194 JE.Lundberg.181_247734 JE.Soil.206_1720946 JE.Soil.218_17488 JE.Soil.218_1015137 JE.Soil.270_59456 JE.Soil.270_100054 JE.Soil.270_154425 JE.Soil.270_188611 JE.Soil.270_265748 JE.Soil.270_278597 JE.Soil.270_312684 JE.Soil.270_321241 JE.Soil.270_400236 JE.Soil.270_432925 JE.Soil.270_503341 JE.Soil.270_556737 JE.Soil.270_590550 JE.Soil.270_615326 JE.Soil.270_666780 JE.Soil.270_1029712 JE.Soil.270_1072227 JE.Soil.270_1115482 JE.Soil.270_1225772 JE.Soil.270_1315917 JE.Soil.270_1361370 JE.Soil.270_1381028 JE.Soil.270_1381662 JE.Soil.270_1470549 JE.Soil.270_1507222 JE.Soil.270_1566139 JE.Soil.270_1686147 JE.Soil.270_1700371 JE.Soil.270_1738256 JE.Soil.278_685730 JE.Soil.278_2210945 JE.Soil.278_2211698 JE.Soil.290_1695295 JE.Soil.290_1984841 JE.Soil.294_171661 JE.Soil.50_37418 JE.Soil.50_274162 JE.Soil.54_597543 JE.Soil.66_1415107 JE.Soil.70_42799 JE.Soil.70_1232570 JE.Soil.70_1264045 JE.Soil.70_1308010 JE.Soil.70_1905119 JE.Soil.86_668311 JE.Lundberg.133_15974 JE.Lundberg.133_145299 JE.Lundberg.133_1007892 JE.Lundberg.145_1330848 JE.Lundberg.145_1330860 JE.Lundberg.145_1483399 JE.Lundberg.148_456282 JE.Lundberg.151_171037 JE.Lundberg.157_361054 JE.Lundberg.157_423146 JE.Lundberg.157_423164 JE.Lundberg.157_517586 JE.Lundberg.157_966645 JE.Lundberg.157_981935 JE.Lundberg.166_395397 JE.Lundberg.169_247158 JE.Lundberg.169_735527 JE.Lundberg.169_735757 JE.Lundberg.169_1140742 JE.Lundberg.169_1142555 JE.Lundberg.169_1142647 JE.Lundberg.169_1196134 JE.Lundberg.169_1736934 JE.Lundberg.175_206424 JE.Lundberg.175_213884 JE.Lundberg.175_471343 JE.Lundberg.175_1061735 JE.Lundberg.178_435513 JE.Lundberg.178_567217 JE.Lundberg.181_678693 JE.Lundberg.181_678741 JE.Lundberg.187_122501 JE.Lundberg.190_1113394 JE.Lundberg.190_1398863 JE.Lundberg.31_462560 JE.Lundberg.52_1327726 JE.Lundberg.73_356921 JE.Soil.186_1234009 JE.Lundberg.106_529659 JE.Lundberg.106_739535 JE.Lundberg.124_168569 JE.Lundberg.124_889548 JE.Lundberg.139_725496 JE.Lundberg.145_1474196 JE.Lundberg.169_1481394 JE.Lundberg.175_610572 JE.Lundberg.178_206907 JE.Lundberg.178_615482 JE.Lundberg.178_649481 JE.Lundberg.19_129631 JE.Lundberg.19_129674 JE.Lundberg.49_77337 JE.Lundberg.49_1092742 JE.Lundberg.55_23443 JE.Lundberg.55_1880689 JE.Lundberg.64_259509 JE.Lundberg.64_1523248 JE.Lundberg.67_1013621 JE.Lundberg.88_1172465 JE.Lundberg.88_1172535 JE.Lundberg.127_486370 JE.Lundberg.127_781982 JE.Lundberg.130_624068 JE.Lundberg.178_523471 JE.Soil.262_24676 JE.Soil.262_63717 JE.Soil.262_64205 JE.Soil.262_133333 JE.Soil.262_558787 JE.Soil.262_559105 JE.Soil.262_685459 JE.Soil.262_774156 JE.Soil.262_1134812 JE.Soil.262_1294852 JE.Soil.262_1324966 JE.Soil.50_835116 JE.Soil.70_1630431 JE.Lundberg.136_82729 JE.Lundberg.151_1251287 JE.Lundberg.154_836250 JE.Lundberg.160_983835 JE.Lundberg.34_1179826 JE.Lundberg.34_1752491 JE.Lundberg.79_704818 JE.Lundberg.1_1525268 JE.Soil.42_2155764 JE.Soil.62_2564541 JE.Soil.70_895263 JE.Soil.70_1203684 JE.Soil.70_1341445 JE.Lundberg.157_107777 JE.Lundberg.157_473071 JE.Lundberg.160_247441 JE.Lundberg.52_952516 JE.Lundberg.76_1377901 JE.Lundberg.58_1609343 JE.Lundberg.97_682572 JE.Lundberg.130_732209 JE.Lundberg.49_1180093 JE.Lundberg.148_15479 JE.Lundberg.148_15501 JE.Lundberg.169_1123820 JE.Lundberg.175_376154 JE.Lundberg.79_213139 JE.Lundberg.82_199295 JE.Lundberg.142_445980 JE.Lundberg.91_459710 JE.Lundberg.142_89644 JE.Lundberg.142_136364 JE.Lundberg.169_195737 JE.Lundberg.7_1183525 JE.Lundberg.52_271004 JE.Lundberg.88_383696 JE.Lundberg.106_352231 JE.Lundberg.127_486112 JE.Lundberg.169_16537 JE.Lundberg.25_91818 JE.Lundberg.10_390590 JE.Lundberg.55_1219406 JE.Lundberg.1_1524412 JE.Lundberg.115_271793 JE.Lundberg.10_514133 JE.Lundberg.169_350411 JE.Lundberg.172_1226728 JE.Lundberg.139_399611 JE.Lundberg.49_789431 JE.Lundberg.106_689539 JE.Lundberg.130_384849 JE.Lundberg.136_568682 JE.Lundberg.139_19700 JE.Lundberg.139_341302 JE.Lundberg.151_1238049 JE.Lundberg.16_1123206 JE.Lundberg.187_1051862 JE.Lundberg.187_14959 JE.Lundberg.19_1010199 JE.Lundberg.1_853749 JE.Lundberg.25_858576 JE.Lundberg.34_1355949 JE.Lundberg.43_1222758 JE.Lundberg.52_1297628 JE.Lundberg.55_4544 JE.Lundberg.58_21499 JE.Lundberg.73_361237 JE.Lundberg.73_366414 JE.Lundberg.76_143985 JE.Lundberg.76_980915 JE.Lundberg.91_1428584 JE.Soil.14_1803326 JE.Soil.270_147928 JE.Soil.270_502679 JE.Soil.270_928967 JE.Soil.274_1292085 JE.Soil.274_2033451 JE.Soil.298_377274 JE.Soil.70_313002 JE.Soil.78_533673 JE.Soil.78_660102 JE.Lundberg.115_772223 JE.Lundberg.127_45353 JE.Soil.14_1694440 JE.Soil.14_2208603 JE.Soil.178_488060 JE.Soil.178_977222 JE.Soil.182_807578 JE.Soil.190_3351293 JE.Soil.234_321686 JE.Soil.266_28947 JE.Soil.266_133116 JE.Soil.266_337805 JE.Soil.266_375777 JE.Soil.266_417924 JE.Soil.266_496125 JE.Soil.266_507210 JE.Soil.266_704614 JE.Soil.266_763733 JE.Soil.266_889824 JE.Soil.266_911778 JE.Soil.266_1029445 JE.Soil.266_1070100 JE.Soil.266_1100007 JE.Soil.266_1301672 JE.Soil.266_1374071 JE.Soil.266_1490937 JE.Soil.266_1490980 JE.Soil.266_1541155 JE.Soil.266_1944153 JE.Soil.266_1962750 JE.Soil.266_1994978 JE.Soil.266_2044518 JE.Soil.270_490497 JE.Soil.270_547010 JE.Soil.270_801669 JE.Soil.270_897932 JE.Soil.270_928858 JE.Soil.270_1149557 JE.Soil.270_1171280 JE.Soil.270_1171289 JE.Soil.270_1429102 JE.Soil.270_1685978 JE.Soil.274_1022891 JE.Soil.278_440472 JE.Soil.278_534621 JE.Soil.278_534942 JE.Soil.278_585894 JE.Soil.278_899652 JE.Soil.278_1194556 JE.Soil.278_1337364 JE.Soil.278_1559541 JE.Soil.278_1680452 JE.Soil.278_2063218 JE.Soil.278_2208617 JE.Soil.278_2361455 JE.Soil.278_2451348 JE.Soil.278_2451504 JE.Soil.278_2451817 JE.Soil.290_664204 JE.Soil.290_1943405 JE.Soil.290_2367227 JE.Soil.290_2405684 JE.Soil.290_3015580 JE.Soil.294_447948 JE.Soil.298_377196 JE.Soil.310_903725 JE.Soil.50_53440 JE.Soil.50_230986 JE.Soil.50_689790 JE.Soil.54_123938 JE.Soil.54_347334 JE.Soil.54_411318 JE.Soil.54_433493 JE.Soil.54_630574 JE.Soil.54_684552 JE.Soil.54_735791 JE.Soil.54_773975 JE.Soil.54_871600 JE.Soil.54_871652 JE.Soil.54_964803 JE.Soil.54_1101499 JE.Soil.54_1109569 JE.Soil.54_1233269 JE.Soil.66_224462 JE.Soil.70_156397 JE.Soil.70_186429 JE.Soil.70_192001 JE.Soil.70_279965 JE.Soil.70_313194 JE.Soil.70_514405 JE.Soil.70_537207 JE.Soil.70_929578 JE.Soil.70_1222260 JE.Soil.70_1222420 JE.Soil.70_1225375 JE.Soil.70_1308972 JE.Soil.70_1529694 JE.Soil.70_1832014 JE.Soil.74_214473 JE.Soil.78_3410 JE.Soil.78_246175 JE.Soil.78_387384 JE.Soil.78_397259 JE.Soil.78_476588 JE.Soil.78_665179 JE.Soil.78_965033 JE.Soil.78_1080917 JE.Soil.78_1319557 JE.Soil.78_1471254 JE.Lundberg.10_854099 JE.Lundberg.127_473445 JE.Lundberg.127_1068421 JE.Lundberg.127_1073889 JE.Lundberg.136_1110372 JE.Lundberg.139_19882 JE.Lundberg.139_1124158 JE.Lundberg.145_45782 JE.Lundberg.151_1238274 JE.Lundberg.151_1291397 JE.Lundberg.154_906906 JE.Lundberg.190_488192 JE.Lundberg.19_177402 JE.Lundberg.34_815275 JE.Lundberg.34_1356216 JE.Lundberg.34_1897836 JE.Lundberg.40_705233 JE.Lundberg.49_248913 JE.Lundberg.49_531912 JE.Lundberg.49_931445 JE.Lundberg.49_931674 JE.Lundberg.49_1247818 JE.Lundberg.49_1605496 JE.Lundberg.52_35928 JE.Lundberg.52_1305332 JE.Lundberg.52_1793990 JE.Lundberg.76_329063 JE.Lundberg.76_981173 JE.Lundberg.76_1638268 JE.Lundberg.7_598643 JE.Lundberg.82_267191 JE.Lundberg.82_909066 JE.Lundberg.85_4376236 JE.Lundberg.94_1032906 JE.Lundberg.94_1033002 JE.Lundberg.94_1267276 JE.Lundberg.97_526686 JE.Soil.286_1788211 JE.Lundberg.169_1431074 JE.Lundberg.16_748214 JE.Lundberg.187_898771 JE.Lundberg.25_858754 JE.Lundberg.31_1774629 JE.Lundberg.7_1376030 JE.Lundberg.91_1694579 JE.Lundberg.172_1408558 JE.Lundberg.178_152758 JE.Lundberg.49_475787 JE.Lundberg.49_711104 JE.Lundberg.4_833662 JE.Lundberg.76_660400 JE.Lundberg.49_684673 JE.Lundberg.7_1227287 JE.Lundberg.52_487468 JE.Lundberg.121_1064631 JE.Lundberg.127_622005 JE.Lundberg.157_823231 JE.Soil.270_1102444 JE.Soil.270_129175 JE.Soil.270_1725042 JE.Soil.270_1732767 JE.Soil.270_615623 JE.Lundberg.133_925850 JE.Lundberg.136_88365 JE.Lundberg.157_1159625 JE.Lundberg.85_3787309 JE.Soil.70_1666092 JE.Lundberg.187_220593 JE.Lundberg.76_117001 JE.Lundberg.178_549474 JE.Lundberg.187_1090154 JE.Lundberg.190_100615 JE.Lundberg.19_1178276 JE.Lundberg.19_356115 JE.Lundberg.40_373014 JE.Lundberg.4_1136667 JE.Lundberg.187_1089910 JE.Lundberg.187_1532174 JE.Lundberg.187_1537682 JE.Lundberg.25_1294876 JE.Lundberg.49_431137 JE.Lundberg.4_706686 JE.Lundberg.73_1068553 JE.Lundberg.76_117252 JE.Lundberg.4_892715 JE.Lundberg.4_892770 JE.Lundberg.70_695763 JE.Soil.142_1217039 JE.Soil.270_691156 JE.Soil.270_843015 JE.Soil.66_385078 JE.Lundberg.7_1381430 JE.Lundberg.49_271300 JE.Lundberg.55_611143 JE.Lundberg.109_1404359 JE.Lundberg.127_217276 JE.Lundberg.172_1267539 JE.Lundberg.187_1181653 JE.Lundberg.49_888235 JE.Lundberg.52_1119744 JE.Lundberg.52_1486042 JE.Lundberg.52_1646991 JE.Lundberg.55_1855802 JE.Lundberg.61_1493825 JE.Lundberg.61_1493975 JE.Lundberg.97_1030213 JE.Lundberg.7_447281 JE.Lundberg.139_9096 JE.Soil.274_2204109 JE.Soil.294_267407 JE.Soil.294_366384 JE.Soil.294_504225 JE.Soil.286_702008 JE.Soil.290_2148209 JE.Soil.294_15300 JE.Soil.294_92035 JE.Soil.294_113258 JE.Soil.294_114951 JE.Soil.294_115040 JE.Soil.294_128587 JE.Soil.294_196540 JE.Soil.294_197883 JE.Soil.294_216376 JE.Soil.294_216406 JE.Soil.294_220193 JE.Soil.294_228257 JE.Soil.294_248889 JE.Soil.294_249006 JE.Soil.294_257973 JE.Soil.294_263920 JE.Soil.294_264572 JE.Soil.294_320332 JE.Soil.294_327205 JE.Soil.294_344693 JE.Soil.294_432729 JE.Soil.294_462852 JE.Soil.294_504719 JE.Soil.294_516012 JE.Soil.294_533142 JE.Soil.294_572487 JE.Soil.274_1932902 JE.Lundberg.49_792736 JE.Soil.274_1933082 JE.Soil.286_1386362 JE.Soil.274_2114947 JE.Soil.274_2237590 JE.Soil.286_300037 JE.Soil.286_301005 JE.Soil.286_1824425 JE.Lundberg.130_875328 JE.Lundberg.127_532154 JE.Lundberg.136_694159 JE.Lundberg.136_694161 JE.Soil.290_92772 JE.Lundberg.136_190370 JE.Lundberg.160_873685 JE.Lundberg.19_1261855 JE.Lundberg.136_799611 JE.Lundberg.136_799629 JE.Lundberg.37_1412767 JE.Lundberg.136_953713 JE.Lundberg.34_697153 JE.Lundberg.37_1504188 JE.Lundberg.43_913200 JE.Soil.110_536085 JE.Lundberg.7_1335802 JE.Soil.266_953962 JE.Soil.314_122895 JE.Soil.118_109541 JE.Soil.258_14272 JE.Soil.266_111216 JE.Soil.70_1900559 JE.Soil.98_76021 JE.Soil.110_1105476 JE.Soil.110_1375595 JE.Soil.118_784951 JE.Soil.118_1035126 JE.Soil.14_78791 JE.Soil.14_505765 JE.Soil.14_1991050 JE.Soil.234_1903932 JE.Soil.234_2048329 JE.Soil.234_2048607 JE.Soil.266_29492 JE.Soil.266_66483 JE.Soil.266_176211 JE.Soil.266_515212 JE.Soil.266_524669 JE.Soil.266_705624 JE.Soil.266_870384 JE.Soil.266_999954 JE.Soil.266_1136881 JE.Soil.266_1293236 JE.Soil.266_1415861 JE.Soil.266_1602827 JE.Soil.270_3575 JE.Soil.270_4338 JE.Soil.270_1691969 JE.Soil.278_2612331 JE.Soil.310_78609 JE.Soil.310_360206 JE.Soil.310_360427 JE.Soil.310_686308 JE.Soil.310_1059464 JE.Soil.310_1070316 JE.Soil.310_1247432 JE.Soil.310_1342008 JE.Soil.34_3686181 JE.Soil.54_1000888 JE.Soil.62_391268 JE.Soil.62_743221 JE.Soil.62_743358 JE.Soil.66_712423 JE.Soil.66_1682646 JE.Soil.66_1704982 JE.Soil.70_1668423 JE.Soil.70_1845200 JE.Soil.98_247644 JE.Soil.138_1190937 JE.Soil.290_409423 JE.Soil.266_954563 JE.Soil.314_966840 JE.Soil.294_204152 JE.Soil.294_204261 JE.Lundberg.148_973073 JE.Lundberg.130_339519 JE.Lundberg.130_102704 JE.Lundberg.25_1410621 JE.Lundberg.25_1709378 JE.Lundberg.25_19800 JE.Lundberg.37_1307223 JE.Lundberg.37_388494 JE.Lundberg.37_421357 JE.Lundberg.37_425831 JE.Lundberg.37_807905 JE.Lundberg.25_154917 JE.Lundberg.25_200223 JE.Lundberg.25_320940 JE.Lundberg.25_518469 JE.Lundberg.25_560303 JE.Lundberg.25_576468 JE.Lundberg.25_851921 JE.Lundberg.25_969397 JE.Lundberg.25_1094091 JE.Lundberg.25_1285190 JE.Lundberg.25_1309837 JE.Lundberg.25_1470309 JE.Lundberg.25_1709141 JE.Lundberg.25_1717136 JE.Lundberg.25_1733838 JE.Lundberg.25_1733864 JE.Lundberg.25_1738899 JE.Lundberg.28_82377 JE.Lundberg.28_334308 JE.Lundberg.28_414374 JE.Lundberg.28_878127 JE.Lundberg.28_878376 JE.Lundberg.34_192098 JE.Lundberg.37_121096 JE.Lundberg.37_160518 JE.Lundberg.37_362246 JE.Lundberg.37_362428 JE.Lundberg.37_388282 JE.Lundberg.37_489481 JE.Lundberg.37_708752 JE.Lundberg.37_708797 JE.Lundberg.37_714500 JE.Lundberg.37_1083066 JE.Lundberg.37_1596671 JE.Lundberg.37_1613385 JE.Lundberg.142_62525 JE.Lundberg.28_338329 JE.Lundberg.37_906196 JE.Lundberg.130_339569 JE.Lundberg.130_663030 JE.Lundberg.22_1318830 JE.Lundberg.109_1636937 JE.Lundberg.16_40996 JE.Lundberg.127_443951 JE.Lundberg.46_167776 JE.Lundberg.10_545680 JE.Lundberg.142_287231 JE.Lundberg.160_975331 JE.Lundberg.169_1506902 JE.Lundberg.169_645405 JE.Lundberg.16_389595 JE.Lundberg.16_40942 JE.Lundberg.190_1207880 JE.Lundberg.19_800288 JE.Lundberg.37_127229 JE.Lundberg.46_1522081 JE.Lundberg.4_627075 JE.Lundberg.4_645047 JE.Lundberg.97_731575 JE.Soil.58_419331 JE.Lundberg.139_181065 JE.Lundberg.154_128484 JE.Lundberg.160_920558 JE.Lundberg.169_731084 JE.Lundberg.169_1046866 JE.Lundberg.169_1377448 JE.Lundberg.169_1575253 JE.Lundberg.169_1575325 JE.Lundberg.16_105074 JE.Lundberg.172_66885 JE.Lundberg.172_167369 JE.Lundberg.172_437092 JE.Lundberg.172_969931 JE.Lundberg.178_247079 JE.Lundberg.181_190071 JE.Lundberg.181_707637 JE.Lundberg.187_661042 JE.Lundberg.187_891292 JE.Lundberg.187_1425208 JE.Lundberg.190_727948 JE.Lundberg.190_883510 JE.Lundberg.19_594112 JE.Lundberg.19_1320405 JE.Lundberg.34_1492224 JE.Lundberg.40_1312850 JE.Lundberg.40_1479290 JE.Lundberg.43_406783 JE.Lundberg.4_111632 JE.Lundberg.4_334611 JE.Lundberg.4_645168 JE.Soil.266_424994 JE.Soil.74_321121 JE.Lundberg.19_355046 JE.Lundberg.40_1601287 JE.Lundberg.67_237845 JE.Lundberg.76_213647 JE.Lundberg.76_213845 JE.Lundberg.148_1118452 JE.Lundberg.148_1118705 JE.Lundberg.172_483862 JE.Lundberg.187_1374271 JE.Lundberg.46_168077 JE.Lundberg.127_767789 JE.Lundberg.121_760543 JE.Lundberg.127_1194623 JE.Lundberg.169_1716523 JE.Lundberg.187_57341 JE.Lundberg.190_70841 JE.Lundberg.22_746625 JE.Lundberg.49_1041779 JE.Lundberg.49_298917 JE.Lundberg.127_903931 JE.Lundberg.169_1669606 JE.Lundberg.169_1669926 JE.Lundberg.16_422743 JE.Lundberg.172_1171023 JE.Lundberg.172_1342474 JE.Lundberg.175_518955 JE.Lundberg.175_648672 JE.Lundberg.175_1238515 JE.Lundberg.187_552526 JE.Lundberg.187_564698 JE.Lundberg.187_1267689 JE.Lundberg.187_1335681 JE.Lundberg.187_1340865 JE.Lundberg.187_1604268 JE.Lundberg.190_613496 JE.Lundberg.190_753611 JE.Lundberg.25_639891 JE.Lundberg.28_79406 JE.Lundberg.31_478416 JE.Lundberg.40_115118 JE.Lundberg.40_120042 JE.Lundberg.43_184483 JE.Lundberg.76_423688 JE.Lundberg.79_427510 JE.Soil.46_2016072 JE.Lundberg.1_1596705 JE.Lundberg.22_1231211 JE.Lundberg.190_176261 JE.Lundberg.127_589055 JE.Lundberg.133_480140 JE.Lundberg.19_1112145 JE.Lundberg.22_1231185 JE.Lundberg.25_1471515 JE.Lundberg.49_1564777 JE.Lundberg.67_1111907 JE.Lundberg.88_465796 JE.Soil.102_703390 JE.Soil.142_2540408 JE.Soil.186_1999057 JE.Soil.294_373533 JE.Lundberg.37_1104872 JE.Lundberg.88_466086 JE.Soil.186_1274141 JE.Lundberg.190_176307 JE.Lundberg.190_176566 JE.Soil.198_589614 JE.Lundberg.52_172206 JE.Lundberg.49_621985 JE.Lundberg.73_1379340 JE.Lundberg.94_385555 JE.Lundberg.139_1071379 JE.Lundberg.106_792195 JE.Lundberg.130_387401 JE.Lundberg.49_950569 JE.Soil.202_268870 JE.Soil.38_2025832 JE.Lundberg.106_1104671 JE.Soil.262_577246 JE.Lundberg.1_539488 JE.Lundberg.19_368844 JE.Lundberg.1_1285861 JE.Lundberg.22_901602 JE.Lundberg.25_756231 JE.Lundberg.7_321713 JE.Lundberg.4_732636 JE.Lundberg.4_786854 JE.Lundberg.10_179198 JE.Lundberg.121_486343 JE.Lundberg.13_110021 JE.Lundberg.13_5007126 JE.Soil.106_1052077 JE.Lundberg.1_720576 JE.Lundberg.13_2595334 JE.Lundberg.145_971566 JE.Soil.234_1129084 JE.Lundberg.16_394783 JE.Soil.110_1368086 JE.Soil.134_787823 JE.Soil.262_1020604 JE.Lundberg.16_858844 JE.Lundberg.28_1182116 JE.Lundberg.10_317650 JE.Lundberg.10_539647 JE.Lundberg.121_1248217 JE.Lundberg.13_234445 JE.Lundberg.148_1122136 JE.Lundberg.157_835931 JE.Lundberg.16_102753 JE.Lundberg.16_305346 JE.Lundberg.16_682991 JE.Lundberg.16_698639 JE.Lundberg.187_1122987 JE.Lundberg.187_1137688 JE.Lundberg.19_1083718 JE.Lundberg.19_1266705 JE.Lundberg.19_177124 JE.Lundberg.19_239045 JE.Lundberg.19_343835 JE.Lundberg.19_514349 JE.Lundberg.19_666599 JE.Lundberg.19_788644 JE.Lundberg.1_1069816 JE.Lundberg.1_1519032 JE.Lundberg.1_1557180 JE.Lundberg.1_1587078 JE.Lundberg.1_1617080 JE.Lundberg.1_172005 JE.Lundberg.1_189440 JE.Lundberg.1_2023259 JE.Lundberg.1_2128666 JE.Lundberg.1_26450 JE.Lundberg.1_320890 JE.Lundberg.1_4321 JE.Lundberg.1_497521 JE.Lundberg.1_688986 JE.Lundberg.1_708122 JE.Lundberg.1_757373 JE.Lundberg.1_83074 JE.Lundberg.1_961193 JE.Lundberg.22_1178429 JE.Lundberg.22_1376399 JE.Lundberg.22_171412 JE.Lundberg.22_196305 JE.Lundberg.22_21046 JE.Lundberg.22_251471 JE.Lundberg.22_306448 JE.Lundberg.22_392309 JE.Lundberg.22_478475 JE.Lundberg.22_719953 JE.Lundberg.22_756397 JE.Lundberg.22_785137 JE.Lundberg.22_901557 JE.Lundberg.22_981082 JE.Lundberg.25_117271 JE.Lundberg.25_1835794 JE.Lundberg.25_280834 JE.Lundberg.28_21445 JE.Lundberg.28_633069 JE.Lundberg.28_737612 JE.Lundberg.31_1102561 JE.Lundberg.31_1636298 JE.Lundberg.31_1636550 JE.Lundberg.31_1724538 JE.Lundberg.31_1738205 JE.Lundberg.31_255432 JE.Lundberg.31_337788 JE.Lundberg.31_896508 JE.Lundberg.34_1080822 JE.Lundberg.37_222569 JE.Lundberg.37_550979 JE.Lundberg.37_772859 JE.Lundberg.37_813215 JE.Lundberg.40_113975 JE.Lundberg.40_1211115 JE.Lundberg.40_1399008 JE.Lundberg.40_1585561 JE.Lundberg.40_496768 JE.Lundberg.40_722714 JE.Lundberg.43_1264154 JE.Lundberg.46_619124 JE.Lundberg.46_735615 JE.Lundberg.4_1051618 JE.Lundberg.4_1128793 JE.Lundberg.4_1236740 JE.Lundberg.4_1260509 JE.Lundberg.4_1302320 JE.Lundberg.4_1485597 JE.Lundberg.4_25906 JE.Lundberg.4_262983 JE.Lundberg.4_384480 JE.Lundberg.4_505121 JE.Lundberg.4_955126 JE.Lundberg.52_1651820 JE.Lundberg.58_1468611 JE.Lundberg.61_309927 JE.Lundberg.7_1678793 JE.Lundberg.7_275620 JE.Soil.110_1044590 JE.Soil.130_774308 JE.Soil.178_977113 JE.Soil.18_203530 JE.Soil.18_642021 JE.Soil.190_765112 JE.Soil.218_1017086 JE.Soil.218_914505 JE.Soil.22_952138 JE.Soil.262_517198 JE.Soil.282_2343947 JE.Soil.2_1825376 JE.Soil.2_1825495 JE.Soil.42_2321523 JE.Soil.54_884841 JE.Soil.58_597296 JE.Soil.66_232565 JE.Soil.6_2128819 JE.Soil.6_394444 JE.Soil.70_773192 JE.Soil.86_31962 JE.Soil.86_825412 JE.Lundberg.10_192221 JE.Lundberg.10_318829 JE.Lundberg.10_539893 JE.Lundberg.13_3415276 JE.Lundberg.13_4348935 JE.Lundberg.154_1212959 JE.Lundberg.16_213580 JE.Lundberg.16_335337 JE.Lundberg.16_352706 JE.Lundberg.16_809526 JE.Lundberg.16_822400 JE.Lundberg.172_1398047 JE.Lundberg.172_1398115 JE.Lundberg.190_1190537 JE.Lundberg.19_138574 JE.Lundberg.19_281735 JE.Lundberg.19_543083 JE.Lundberg.19_633089 JE.Lundberg.19_666173 JE.Lundberg.19_695645 JE.Lundberg.19_719201 JE.Lundberg.19_935720 JE.Lundberg.19_985924 JE.Lundberg.19_1078945 JE.Lundberg.19_1141100 JE.Lundberg.19_1276623 JE.Lundberg.1_26631 JE.Lundberg.1_82775 JE.Lundberg.1_206265 JE.Lundberg.1_438981 JE.Lundberg.1_439172 JE.Lundberg.1_1068160 JE.Lundberg.1_1618349 JE.Lundberg.1_2100337 JE.Lundberg.1_2100526 JE.Lundberg.22_139921 JE.Lundberg.22_172388 JE.Lundberg.22_235412 JE.Lundberg.22_392473 JE.Lundberg.22_762489 JE.Lundberg.22_1116389 JE.Lundberg.25_40724 JE.Lundberg.25_459265 JE.Lundberg.25_891162 JE.Lundberg.25_1198789 JE.Lundberg.25_1808626 JE.Lundberg.28_17392 JE.Lundberg.28_375696 JE.Lundberg.28_445425 JE.Lundberg.28_737421 JE.Lundberg.28_800488 JE.Lundberg.28_1109873 JE.Lundberg.28_1231709 JE.Lundberg.28_1385947 JE.Lundberg.28_1399501 JE.Lundberg.28_1404939 JE.Lundberg.28_1446645 JE.Lundberg.31_158551 JE.Lundberg.31_187881 JE.Lundberg.31_201390 JE.Lundberg.31_364811 JE.Lundberg.31_452372 JE.Lundberg.31_452560 JE.Lundberg.31_614894 JE.Lundberg.31_763511 JE.Lundberg.31_1197017 JE.Lundberg.31_1672768 JE.Lundberg.31_1688532 JE.Lundberg.34_418208 JE.Lundberg.34_680295 JE.Lundberg.34_800230 JE.Lundberg.34_800283 JE.Lundberg.34_1080989 JE.Lundberg.34_1145864 JE.Lundberg.37_71498 JE.Lundberg.37_160843 JE.Lundberg.37_664925 JE.Lundberg.37_838055 JE.Lundberg.40_114182 JE.Lundberg.40_680376 JE.Lundberg.40_1066100 JE.Lundberg.40_1106450 JE.Lundberg.40_1106553 JE.Lundberg.43_264936 JE.Lundberg.43_322249 JE.Lundberg.43_339943 JE.Lundberg.43_697942 JE.Lundberg.43_981982 JE.Lundberg.43_1159844 JE.Lundberg.43_1264003 JE.Lundberg.46_47291 JE.Lundberg.46_131172 JE.Lundberg.46_146895 JE.Lundberg.46_343945 JE.Lundberg.46_358813 JE.Lundberg.46_548454 JE.Lundberg.46_647749 JE.Lundberg.46_1120330 JE.Lundberg.46_1258961 JE.Lundberg.46_1390588 JE.Lundberg.46_1396298 JE.Lundberg.46_1600419 JE.Lundberg.46_1615676 JE.Lundberg.49_1206264 JE.Lundberg.4_263168 JE.Lundberg.4_626027 JE.Lundberg.4_1004309 JE.Lundberg.4_1062420 JE.Lundberg.64_383146 JE.Lundberg.73_118569 JE.Lundberg.76_75127 JE.Lundberg.76_748880 JE.Lundberg.7_690407 JE.Lundberg.7_802208 JE.Lundberg.124_765825 JE.Lundberg.133_969682 JE.Lundberg.136_556420 JE.Lundberg.136_556631 JE.Lundberg.142_999389 JE.Lundberg.145_1370132 JE.Lundberg.145_1689884 JE.Lundberg.148_415342 JE.Lundberg.160_1063526 JE.Lundberg.178_666832 JE.Lundberg.181_411597 JE.Lundberg.19_26521 JE.Lundberg.25_1681426 JE.Lundberg.31_1598711 JE.Lundberg.37_1357701 JE.Lundberg.37_1589992 JE.Lundberg.46_1084682 JE.Soil.14_299175 JE.Soil.14_660844 JE.Soil.14_797792 JE.Soil.14_857302 JE.Soil.14_1396707 JE.Soil.14_1729209 JE.Soil.178_447815 JE.Soil.178_500844 JE.Soil.178_570440 JE.Soil.178_927243 JE.Soil.182_1212768 JE.Soil.182_1658591 JE.Soil.186_346977 JE.Soil.190_748403 JE.Soil.190_1501900 JE.Soil.198_259047 JE.Soil.198_614880 JE.Soil.198_615407 JE.Soil.206_362651 JE.Soil.214_51885 JE.Soil.214_385636 JE.Soil.214_1513673 JE.Soil.214_1513854 JE.Soil.214_2119596 JE.Soil.214_2163869 JE.Soil.214_2582040 JE.Soil.218_630379 JE.Soil.218_1350048 JE.Soil.218_1483928 JE.Soil.218_1702680 JE.Soil.222_631591 JE.Soil.222_2639054 JE.Soil.250_1089322 JE.Soil.258_615797 JE.Soil.266_1395123 JE.Soil.266_1679536 JE.Soil.266_1835498 JE.Soil.266_1848544 JE.Soil.266_1936933 JE.Soil.26_55670 JE.Soil.26_770373 JE.Soil.26_1605910 JE.Soil.26_2032340 JE.Soil.26_2032465 JE.Soil.270_53288 JE.Soil.270_352894 JE.Soil.270_1025219 JE.Soil.270_1094637 JE.Soil.270_1257157 JE.Soil.270_1553560 JE.Soil.2_155654 JE.Soil.2_411470 JE.Soil.2_1784720 JE.Soil.2_2167123 JE.Soil.302_659015 JE.Soil.34_171647 JE.Soil.34_472589 JE.Soil.34_2228182 JE.Soil.34_2449121 JE.Soil.34_2902811 JE.Soil.38_123731 JE.Soil.38_627886 JE.Soil.42_528390 JE.Soil.42_843026 JE.Soil.42_1696345 JE.Soil.42_2112783 JE.Soil.42_2597637 JE.Soil.46_1350516 JE.Soil.46_2617217 JE.Soil.54_497865 JE.Soil.54_498070 JE.Soil.54_941938 JE.Soil.62_521116 JE.Soil.62_1949918 JE.Soil.66_119974 JE.Soil.6_165424 JE.Soil.6_1398636 JE.Soil.6_1606010 JE.Soil.70_1502505 JE.Soil.78_85459 JE.Soil.78_940312 JE.Soil.78_1007761 JE.Soil.82_196601 JE.Soil.82_210934 JE.Soil.82_1504358 JE.Soil.86_1461626 JE.Lundberg.154_493798 JE.Soil.118_888791 JE.Soil.118_990734 JE.Soil.122_316855 JE.Soil.138_959360 JE.Soil.142_1302843 JE.Soil.14_773674 JE.Soil.186_22777 JE.Soil.186_1022494 JE.Soil.186_2019416 JE.Soil.18_338697 JE.Soil.18_338922 JE.Soil.18_865415 JE.Soil.18_1024879 JE.Soil.18_1083395 JE.Soil.18_1283945 JE.Soil.18_2655618 JE.Soil.190_1992573 JE.Soil.190_3310548 JE.Soil.194_3255436 JE.Soil.198_822376 JE.Soil.198_1536600 JE.Soil.198_1536632 JE.Soil.198_1555586 JE.Soil.202_207106 JE.Soil.202_660378 JE.Soil.206_834444 JE.Soil.210_420056 JE.Soil.214_1202487 JE.Soil.214_1701167 JE.Soil.22_421665 JE.Soil.22_1858914 JE.Soil.234_1100961 JE.Soil.258_947491 JE.Soil.262_82797 JE.Soil.262_160148 JE.Soil.262_160536 JE.Soil.262_459923 JE.Soil.262_557131 JE.Soil.262_717272 JE.Soil.266_803247 JE.Soil.26_1019461 JE.Soil.286_485040 JE.Soil.286_2093454 JE.Soil.298_141911 JE.Soil.2_2138308 JE.Soil.30_419994 JE.Soil.30_1919086 JE.Soil.30_1972048 JE.Soil.30_2093051 JE.Soil.30_2800721 JE.Soil.30_3101892 JE.Soil.34_802276 JE.Soil.38_2267862 JE.Soil.42_902 JE.Soil.42_1202437 JE.Soil.42_2701960 JE.Soil.42_2741732 JE.Soil.46_1201765 JE.Soil.50_633156 JE.Soil.58_1156988 JE.Soil.66_1035353 JE.Soil.6_404416 JE.Soil.6_1461385 JE.Soil.6_1770428 JE.Soil.74_805806 JE.Soil.82_1154838 JE.Soil.86_590192 JE.Soil.86_596032 JE.Soil.86_1102354 JE.Lundberg.16_488869 JE.Lundberg.16_750888 JE.Lundberg.16_1068157 JE.Lundberg.172_158366 JE.Lundberg.22_621583 JE.Lundberg.22_1371212 JE.Lundberg.25_27299 JE.Lundberg.25_236541 JE.Lundberg.25_1131124 JE.Lundberg.31_330725 JE.Lundberg.31_615534 JE.Lundberg.31_756846 JE.Lundberg.31_1407707 JE.Lundberg.31_1407859 JE.Lundberg.31_1500979 JE.Lundberg.34_437065 JE.Lundberg.34_713396 JE.Lundberg.37_5444 JE.Lundberg.37_5593 JE.Lundberg.37_696950 JE.Lundberg.37_697022 JE.Lundberg.40_1513045 JE.Lundberg.40_1547272 JE.Lundberg.43_897344 JE.Lundberg.43_918259 JE.Lundberg.46_1444163 JE.Lundberg.46_1634114 JE.Lundberg.46_1634202 JE.Lundberg.4_465153 JE.Lundberg.4_591064 JE.Lundberg.4_955188 JE.Lundberg.61_309894 JE.Lundberg.61_1077253 JE.Lundberg.67_416900 JE.Lundberg.7_645126 JE.Lundberg.7_1495131 JE.Lundberg.88_1148920 JE.Lundberg.88_1149265 JE.Soil.110_321087 JE.Soil.110_771631 JE.Soil.110_777257 JE.Soil.110_908743 JE.Soil.110_1314662 JE.Soil.118_364052 JE.Soil.126_883014 JE.Soil.130_708092 JE.Soil.134_1812783 JE.Soil.138_290479 JE.Soil.274_822908 JE.Soil.278_126704 JE.Soil.278_1529415 JE.Soil.286_17367 JE.Soil.286_1911831 JE.Soil.290_1184089 JE.Soil.310_290823 JE.Soil.310_794068 JE.Soil.314_1220781 JE.Soil.314_1479077 JE.Soil.318_294392 JE.Soil.318_847177 JE.Lundberg.28_173113 JE.Lundberg.28_790818 JE.Lundberg.28_791113 JE.Lundberg.28_791185 JE.Lundberg.28_886531 JE.Lundberg.28_1110489 JE.Lundberg.31_780473 JE.Lundberg.37_916052 JE.Lundberg.40_577270 JE.Lundberg.40_1118965 JE.Lundberg.40_1481238 JE.Lundberg.43_327108 JE.Lundberg.43_359947 JE.Lundberg.43_510973 JE.Lundberg.43_891108 JE.Lundberg.46_985405 JE.Lundberg.46_1021025 JE.Lundberg.4_1153933 JE.Lundberg.7_84388 JE.Lundberg.91_676819 JE.Lundberg.16_822224 JE.Lundberg.19_1214355 JE.Lundberg.19_1239002 JE.Lundberg.37_1583223 JE.Lundberg.4_1422858 JE.Lundberg.4_1423035 JE.Lundberg.7_938511 JE.Soil.254_531845 JE.Soil.262_125581 JE.Soil.262_141598 JE.Soil.66_848854 JE.Soil.82_1345853 JE.Soil.86_1087290 JE.Soil.86_1320934 JE.Soil.258_1554107 JE.Soil.262_825694 JE.Soil.50_352088 JE.Soil.54_671531 JE.Soil.58_603790 JE.Soil.62_1747451 JE.Lundberg.19_721080 JE.Lundberg.22_981310 JE.Lundberg.25_1610265 JE.Lundberg.31_156007 JE.Lundberg.40_769905 JE.Soil.142_2429569 JE.Soil.294_480275 JE.Soil.134_2244650 JE.Soil.134_2244864 JE.Soil.62_2371899 JE.Soil.74_368015 JE.Lundberg.4_1236498 JE.Lundberg.28_1187462 JE.Soil.26_112053 JE.Lundberg.106_480212 JE.Soil.274_2253436 JE.Soil.110_809584 JE.Lundberg.106_480305 JE.Lundberg.97_47757 JE.Soil.98_863551 JE.Lundberg.19_40843 JE.Lundberg.1_694494 JE.Lundberg.4_1068452 JE.Soil.38_700350 JE.Lundberg.1_26769 JE.Lundberg.10_310959 JE.Lundberg.22_201209 JE.Lundberg.22_898330 JE.Lundberg.4_1195662 JE.Lundberg.1_623265 JE.Lundberg.13_4857290 JE.Soil.66_453013 JE.Soil.66_905990 JE.Lundberg.145_1385208 JE.Lundberg.145_378367 JE.Lundberg.10_681021 JE.Lundberg.187_1134262 JE.Lundberg.19_736700 JE.Lundberg.13_1080444 JE.Lundberg.13_1080746 JE.Lundberg.16_1215520 JE.Lundberg.19_238536 JE.Lundberg.19_632423 JE.Lundberg.22_1164204 JE.Lundberg.22_1248738 JE.Lundberg.22_1248754 JE.Lundberg.22_273873 JE.Lundberg.22_77817 JE.Lundberg.25_325933 JE.Lundberg.31_41227 JE.Lundberg.34_1356980 JE.Lundberg.43_778464 JE.Lundberg.46_334034 JE.Lundberg.61_155818 JE.Lundberg.67_1662585 JE.Lundberg.70_924643 JE.Lundberg.7_1005014 JE.Lundberg.7_808976 JE.Lundberg.7_857933 JE.Lundberg.82_939939 JE.Soil.74_21918 JE.Lundberg.13_712714 JE.Lundberg.13_4162674 JE.Lundberg.13_4530206 JE.Lundberg.13_4863550 JE.Lundberg.19_238331 JE.Lundberg.22_809712 JE.Lundberg.25_76936 JE.Lundberg.25_421093 JE.Lundberg.25_501311 JE.Lundberg.25_501635 JE.Lundberg.25_579845 JE.Lundberg.25_580043 JE.Lundberg.31_21730 JE.Lundberg.34_825716 JE.Lundberg.34_1495006 JE.Lundberg.34_1495310 JE.Lundberg.37_51505 JE.Lundberg.37_478439 JE.Lundberg.37_851113 JE.Lundberg.37_1126889 JE.Lundberg.40_1533764 JE.Lundberg.46_683703 JE.Lundberg.46_683724 JE.Lundberg.46_1300735 JE.Lundberg.55_1143097 JE.Lundberg.7_56018 JE.Lundberg.7_454994 JE.Lundberg.49_1149627 JE.Lundberg.70_429275 JE.Lundberg.31_731661 JE.Lundberg.13_3247839 JE.Lundberg.67_1040070 JE.Soil.66_1349212 JE.Lundberg.145_1634694 JE.Lundberg.121_372332 JE.Soil.250_96193 JE.Lundberg.127_193260 JE.Lundberg.145_1410319 JE.Soil.106_29623 JE.Lundberg.133_534401 JE.Soil.142_1343365 JE.Soil.142_1778125 JE.Lundberg.121_1034259 JE.Lundberg.121_1537481 JE.Lundberg.124_1031049 JE.Lundberg.124_904958 JE.Lundberg.127_1018468 JE.Lundberg.127_761362 JE.Lundberg.127_761637 JE.Lundberg.130_1081376 JE.Lundberg.130_212058 JE.Lundberg.133_299675 JE.Lundberg.133_602422 JE.Lundberg.136_1051526 JE.Lundberg.136_144313 JE.Lundberg.136_417370 JE.Lundberg.136_71672 JE.Lundberg.139_328463 JE.Lundberg.139_880032 JE.Lundberg.139_936693 JE.Lundberg.142_131401 JE.Lundberg.142_309538 JE.Lundberg.145_809747 JE.Lundberg.148_1135328 JE.Lundberg.151_1146612 JE.Lundberg.151_66576 JE.Lundberg.160_313535 JE.Lundberg.160_620853 JE.Lundberg.163_456685 JE.Lundberg.166_341906 JE.Soil.106_335184 JE.Soil.110_445465 JE.Soil.122_232978 JE.Soil.126_698471 JE.Soil.130_358539 JE.Soil.134_2855079 JE.Soil.138_400420 JE.Soil.234_1930038 JE.Soil.254_1077287 JE.Soil.258_1421446 JE.Soil.262_1113657 JE.Soil.270_335415 JE.Soil.274_203437 JE.Soil.274_531317 JE.Soil.282_1566569 JE.Soil.290_254321 JE.Soil.290_865927 JE.Soil.294_581574 JE.Soil.298_771813 JE.Soil.314_1196198 JE.Soil.314_364775 JE.Soil.314_364814 JE.Soil.318_1477225 JE.Lundberg.148_21557 JE.Lundberg.148_973454 JE.Lundberg.148_1102167 JE.Soil.102_525977 JE.Soil.106_1336397 JE.Soil.106_1466477 JE.Soil.110_188364 JE.Soil.110_906922 JE.Soil.118_407067 JE.Soil.118_692171 JE.Soil.118_692187 JE.Soil.118_894841 JE.Soil.118_967118 JE.Soil.122_44076 JE.Soil.122_340349 JE.Soil.122_522454 JE.Soil.122_624312 JE.Soil.126_698391 JE.Soil.126_1429157 JE.Soil.130_589591 JE.Soil.134_1010812 JE.Soil.134_1070300 JE.Soil.134_2557976 JE.Soil.134_2893615 JE.Soil.138_162582 JE.Soil.138_213808 JE.Soil.138_213855 JE.Soil.138_279505 JE.Soil.138_1309604 JE.Soil.142_120990 JE.Soil.142_2575847 JE.Soil.142_2829676 JE.Soil.274_499079 JE.Soil.274_817672 JE.Soil.274_1528680 JE.Soil.274_1863118 JE.Soil.278_685468 JE.Soil.278_2376480 JE.Soil.282_1035432 JE.Soil.282_1142116 JE.Soil.286_40987 JE.Soil.286_658399 JE.Soil.286_724453 JE.Soil.286_1114033 JE.Soil.286_1115462 JE.Soil.286_1136801 JE.Soil.286_1640085 JE.Soil.286_1831303 JE.Soil.286_1897056 JE.Soil.286_1897350 JE.Soil.290_423258 JE.Soil.290_718734 JE.Soil.294_61598 JE.Soil.294_146395 JE.Soil.294_164369 JE.Soil.294_179713 JE.Soil.294_179760 JE.Soil.294_188547 JE.Soil.294_300622 JE.Soil.294_381968 JE.Soil.294_567955 JE.Soil.294_581577 JE.Soil.298_29333 JE.Soil.298_29765 JE.Soil.298_357980 JE.Soil.298_570830 JE.Soil.302_138222 JE.Soil.302_651067 JE.Soil.302_651709 JE.Soil.310_185332 JE.Soil.310_542864 JE.Soil.310_671540 JE.Soil.310_1334874 JE.Soil.310_1852495 JE.Soil.310_2138785 JE.Soil.314_44338 JE.Soil.314_1196364 JE.Soil.314_1536793 JE.Soil.318_1069547 JE.Soil.318_1070409 JE.Soil.318_1684697 JE.Lundberg.121_543597 JE.Lundberg.124_8156 JE.Lundberg.124_558253 JE.Lundberg.133_602506 JE.Lundberg.136_314032 JE.Lundberg.139_591233 JE.Lundberg.142_136802 JE.Lundberg.145_809583 JE.Lundberg.163_315745 JE.Soil.110_819087 JE.Soil.290_891274 JE.Soil.298_865754 JE.Soil.66_51547 JE.Soil.66_93283 JE.Soil.74_88921 JE.Soil.74_532407 JE.Soil.250_1660244 JE.Soil.250_1660751 JE.Soil.258_251718 JE.Soil.262_290723 JE.Soil.266_58190 JE.Soil.266_1245491 JE.Soil.54_86717 JE.Soil.54_86801 JE.Soil.54_573366 JE.Soil.62_447019 JE.Soil.62_452348 JE.Soil.82_995377 JE.Soil.86_2015340 JE.Soil.86_2574833 JE.Lundberg.127_484940 JE.Lundberg.151_208002 JE.Lundberg.154_363217 JE.Lundberg.154_912323 JE.Lundberg.163_273985 JE.Soil.62_1174019 JE.Lundberg.151_410623 JE.Lundberg.154_687387 JE.Lundberg.157_810777 JE.Lundberg.157_811315 JE.Lundberg.157_811395 JE.Lundberg.190_1321525 JE.Soil.258_234402 JE.Soil.62_268799 JE.Soil.62_270073 JE.Soil.62_2046625 JE.Soil.62_2047065 JE.Soil.102_163043 JE.Soil.122_823139 JE.Soil.58_26684 JE.Soil.278_446762 JE.Soil.142_1778215 JE.Lundberg.142_155600 JE.Lundberg.1_1364886 JE.Lundberg.19_859776 JE.Lundberg.25_801879 JE.Lundberg.4_878944 JE.Lundberg.22_556765 JE.Lundberg.25_807177 JE.Lundberg.31_1310578 JE.Lundberg.4_746571 JE.Soil.194_1080817 JE.Soil.194_2151162 JE.Soil.46_1301516 JE.Lundberg.142_309687 JE.Lundberg.130_653137 JE.Lundberg.1_1277265 JE.Lundberg.4_627245 JE.Lundberg.67_1266868 JE.Lundberg.97_938095 JE.Soil.130_225208 JE.Soil.142_3013187 JE.Lundberg.109_1700359 JE.Lundberg.16_145009 JE.Lundberg.16_360221 JE.Lundberg.16_48938 JE.Lundberg.16_49168 JE.Lundberg.16_561550 JE.Lundberg.1_1610647 JE.Lundberg.1_2030443 JE.Lundberg.4_1159585 JE.Lundberg.7_37530 JE.Lundberg.13_4126992 JE.Lundberg.172_986251 JE.Lundberg.187_602077 JE.Lundberg.187_602268 JE.Lundberg.187_763388 JE.Lundberg.22_450247 JE.Lundberg.25_473255 JE.Lundberg.25_913962 JE.Lundberg.25_954399 JE.Lundberg.25_1766437 JE.Lundberg.31_1401116 JE.Lundberg.31_1401136 JE.Lundberg.37_1566399 JE.Lundberg.37_1566639 JE.Lundberg.43_1100653 JE.Lundberg.43_1216890 JE.Lundberg.43_1316881 JE.Lundberg.46_457339 JE.Lundberg.4_553683 JE.Lundberg.4_1111395 JE.Lundberg.7_162364 JE.Lundberg.7_390788 JE.Lundberg.7_1609366 JE.Lundberg.88_6811 JE.Lundberg.1_1055040 JE.Lundberg.1_1610758 JE.Soil.194_4545273 JE.Soil.34_3223562 JE.Lundberg.127_635092 JE.Soil.54_1177860 JE.Lundberg.112_691636 JE.Lundberg.121_1550759 JE.Lundberg.151_558061 JE.Lundberg.22_666294 JE.Lundberg.67_1046044 JE.Lundberg.70_1409169 JE.Lundberg.70_1409187 JE.Lundberg.85_1835903 JE.Soil.258_1195196 JE.Soil.270_797202 JE.Soil.318_1657830 JE.Soil.34_896973 JE.Lundberg.88_192 JE.Soil.302_152779 JE.Soil.14_1390792 JE.Soil.250_1592982 JE.Soil.218_838120 JE.Soil.178_195617 JE.Soil.250_1437756 JE.Soil.18_1644783 JE.Soil.18_1709823 JE.Soil.206_534230 JE.Soil.214_762686 JE.Soil.22_891672 JE.Soil.262_313330 JE.Soil.262_768451 JE.Soil.30_2377243 JE.Soil.50_447432 JE.Soil.54_328776 JE.Soil.82_1371068 JE.Soil.178_882784 JE.Soil.186_1089592 JE.Soil.18_1807952 JE.Soil.18_2673795 JE.Soil.190_2620515 JE.Soil.194_1291553 JE.Soil.194_4356504 JE.Soil.214_517208 JE.Soil.218_1065302 JE.Soil.222_2192458 JE.Soil.22_262081 JE.Soil.22_1048953 JE.Soil.22_1818998 JE.Soil.262_739925 JE.Soil.262_843813 JE.Soil.262_904468 JE.Soil.2_380701 JE.Soil.2_987367 JE.Soil.30_402641 JE.Soil.38_1049120 JE.Soil.46_1196940 JE.Soil.46_2844339 JE.Soil.66_406109 JE.Soil.6_2131364 JE.Soil.78_1464723 JE.Soil.262_9074 JE.Soil.262_30629 JE.Soil.262_30785 JE.Soil.262_170837 JE.Soil.262_387986 JE.Soil.262_543164 JE.Soil.262_988936 JE.Soil.262_1183740 JE.Soil.270_319828 JE.Soil.50_689005 JE.Soil.54_982192 JE.Soil.58_938614 JE.Soil.82_460665 JE.Soil.262_1049883 JE.Soil.262_1333325 JE.Soil.26_1344478 JE.Soil.26_1344618 JE.Soil.62_86062 JE.Soil.62_2405824 JE.Soil.70_800628 JE.Soil.82_1371184 JE.Soil.18_288814 JE.Soil.18_288925 JE.Soil.18_1243166 JE.Soil.18_2304866 JE.Soil.198_1057222 JE.Soil.26_168796 JE.Soil.262_867654 JE.Soil.30_3059076 JE.Soil.86_918664 JE.Soil.18_2759763 JE.Soil.38_2987084 JE.Lundberg.163_5632 JE.Lundberg.145_1271644 JE.Soil.118_231495 JE.Lundberg.127_805614 JE.Lundberg.142_745799 JE.Lundberg.1_648496 JE.Lundberg.22_710255 JE.Soil.118_404613 JE.Soil.134_501460 JE.Soil.194_3058443 JE.Soil.110_1231377 JE.Soil.118_918746 JE.Soil.138_1287127 JE.Soil.142_3012465 JE.Soil.290_2406917 JE.Soil.294_445837 JE.Soil.298_849359 JE.Lundberg.7_1572180 JE.Soil.250_538472 JE.Soil.270_1364030 JE.Soil.62_1497828 JE.Soil.70_296177 JE.Soil.78_561496 JE.Soil.118_269924 JE.Soil.130_664674 JE.Soil.310_1065028 JE.Soil.314_666458 JE.Soil.206_553721 JE.Soil.2_2203073 JE.Soil.46_2538908 JE.Lundberg.151_393753 JE.Lundberg.151_880754 JE.Lundberg.163_201776 JE.Lundberg.1_835842 JE.Lundberg.31_1104614 JE.Lundberg.124_838798 JE.Lundberg.145_774105 JE.Soil.262_530966 JE.Soil.86_557664 JE.Soil.86_300407 JE.Soil.250_51472 JE.Soil.62_229304 JE.Soil.62_88713 JE.Soil.98_384247 JE.Soil.86_1107541 JE.Soil.86_1399491 JE.Soil.86_1945426 JE.Lundberg.73_1316408 JE.Soil.110_1121682 JE.Soil.110_1008689 JE.Soil.110_778678 JE.Lundberg.79_450881 JE.Soil.182_607547 JE.Soil.266_2084087 JE.Lundberg.145_63552 JE.Lundberg.169_710102 JE.Lundberg.187_1075979 JE.Soil.106_2697417 JE.Soil.118_1086773 JE.Soil.134_78313 JE.Soil.142_2693855 JE.Soil.214_36947 JE.Soil.266_680976 JE.Soil.26_1541862 JE.Soil.42_147835 JE.Soil.6_1885832 JE.Soil.98_377227 JE.Soil.98_581476 JE.Lundberg.88_718721 JE.Lundberg.88_1160422 JE.Lundberg.94_1220309 JE.Lundberg.94_1220525 JE.Soil.14_1827741 JE.Soil.14_2296512 JE.Soil.18_424800 JE.Soil.202_406788 JE.Soil.214_2620613 JE.Soil.214_2620998 JE.Soil.34_2268353 JE.Soil.42_408399 JE.Soil.42_749312 JE.Soil.130_860700 JE.Soil.134_775662 JE.Soil.142_125739 JE.Soil.142_2405953 JE.Soil.18_1601827 JE.Soil.18_1601951 JE.Soil.218_222649 JE.Soil.286_1082583 JE.Soil.286_1295816 JE.Soil.134_2050876 JE.Soil.142_2092889 JE.Soil.18_2051531 JE.Soil.214_1531507 JE.Soil.294_181561 JE.Soil.310_2015927 JE.Soil.130_475424 JE.Soil.134_2768740 JE.Soil.138_64442 JE.Soil.138_64564 JE.Soil.138_64662 JE.Soil.318_1477211 JE.Soil.210_780167 JE.Soil.26_1050803 JE.Soil.26_1447676 JE.Soil.190_3323129 JE.Soil.214_2003442 JE.Soil.50_135156 JE.Soil.66_479685 JE.Lundberg.37_1619395 JE.Lundberg.4_598423 JE.Lundberg.43_448061 JE.Soil.198_66063 JE.Lundberg.1_1525141 JE.Lundberg.1_751414 JE.Soil.178_998588 JE.Lundberg.19_735819 JE.Lundberg.1_1872662 JE.Soil.210_846439 JE.Soil.214_967955 JE.Soil.46_51377 JE.Soil.198_360381 JE.Soil.202_590117 JE.Soil.210_846362 JE.Soil.218_372455 JE.Soil.26_1670810 JE.Lundberg.28_235027 JE.Lundberg.34_164058 JE.Lundberg.4_643815 JE.Lundberg.4_1097518 JE.Lundberg.1_1427152 JE.Soil.178_998723 JE.Lundberg.28_47467 JE.Lundberg.37_773140 JE.Lundberg.16_452756 JE.Lundberg.112_628277 JE.Soil.18_755427 JE.Lundberg.112_628141 JE.Lundberg.142_866438 JE.Lundberg.172_1157978 JE.Lundberg.175_223836 JE.Lundberg.190_1006046 JE.Lundberg.190_273371 JE.Lundberg.19_1009059 JE.Lundberg.19_1209974 JE.Lundberg.1_1088665 JE.Lundberg.1_2063573 JE.Lundberg.1_713923 JE.Lundberg.1_798586 JE.Lundberg.22_548778 JE.Lundberg.28_869268 JE.Lundberg.34_869758 JE.Lundberg.40_375373 JE.Lundberg.46_731200 JE.Lundberg.52_1154362 JE.Soil.110_438778 JE.Soil.14_1249273 JE.Soil.14_2077311 JE.Soil.214_1808581 JE.Soil.22_60286 JE.Soil.42_272264 JE.Soil.50_24872 JE.Soil.62_1453991 JE.Lundberg.172_668815 JE.Lundberg.172_1240336 JE.Lundberg.172_1361582 JE.Lundberg.181_753451 JE.Lundberg.190_454706 JE.Lundberg.190_454869 JE.Lundberg.190_576929 JE.Lundberg.190_857912 JE.Lundberg.19_113111 JE.Lundberg.1_22699 JE.Lundberg.1_2157041 JE.Lundberg.22_1042084 JE.Lundberg.25_137990 JE.Lundberg.25_356091 JE.Lundberg.25_1724030 JE.Lundberg.25_1729670 JE.Lundberg.28_329413 JE.Lundberg.28_869392 JE.Lundberg.31_151589 JE.Lundberg.34_517792 JE.Lundberg.40_450076 JE.Lundberg.40_939998 JE.Lundberg.40_1393532 JE.Lundberg.43_865327 JE.Lundberg.43_1364116 JE.Lundberg.43_1364365 JE.Lundberg.43_1401264 JE.Lundberg.46_1069840 JE.Lundberg.79_339935 JE.Lundberg.79_345371 JE.Lundberg.7_164785 JE.Lundberg.7_164941 JE.Lundberg.85_2651629 JE.Soil.14_399068 JE.Soil.14_1038107 JE.Soil.182_1337232 JE.Soil.18_305238 JE.Soil.18_305424 JE.Soil.18_1748610 JE.Soil.190_144774 JE.Soil.190_1843442 JE.Soil.190_2803416 JE.Soil.194_803705 JE.Soil.198_1574552 JE.Soil.206_409097 JE.Soil.206_1047021 JE.Soil.206_1139546 JE.Soil.206_1853013 JE.Soil.210_734494 JE.Soil.214_994283 JE.Soil.214_1953408 JE.Soil.222_1916938 JE.Soil.22_301727 JE.Soil.22_2005906 JE.Soil.2_1903824 JE.Soil.30_962919 JE.Soil.30_1158786 JE.Soil.30_2931004 JE.Soil.30_2931158 JE.Soil.314_608509 JE.Soil.38_926663 JE.Soil.42_487443 JE.Soil.42_2161072 JE.Soil.42_2265663 JE.Soil.6_1294498 JE.Soil.6_1632783 JE.Soil.70_99133 JE.Soil.18_2647725 JE.Soil.194_15609 JE.Soil.198_1289508 JE.Soil.218_393899 JE.Soil.222_631461 JE.Soil.26_992286 JE.Soil.30_1501437 JE.Soil.30_1501442 JE.Soil.34_1886411 JE.Soil.2_1420764 JE.Lundberg.16_848254 JE.Lundberg.22_884294 JE.Soil.142_461601 JE.Lundberg.127_560340 JE.Lundberg.163_588394 JE.Lundberg.166_1461233 JE.Lundberg.166_318189 JE.Lundberg.19_117142 JE.Lundberg.19_117193 JE.Lundberg.19_1176571 JE.Lundberg.19_1229860 JE.Lundberg.19_1230071 JE.Lundberg.19_369017 JE.Lundberg.19_71855 JE.Lundberg.1_2143987 JE.Lundberg.1_294589 JE.Lundberg.22_1073558 JE.Lundberg.22_499553 JE.Lundberg.28_1295441 JE.Lundberg.31_781070 JE.Lundberg.46_1084675 JE.Lundberg.4_1074370 JE.Lundberg.58_1487419 JE.Lundberg.58_1969430 JE.Soil.182_2048211 JE.Soil.194_893467 JE.Soil.214_1513888 JE.Soil.214_715963 JE.Soil.270_152200 JE.Soil.70_1788626 JE.Soil.82_624208 JE.Lundberg.19_950512 JE.Lundberg.25_743293 JE.Lundberg.25_1018045 JE.Lundberg.25_1018155 JE.Lundberg.25_1051501 JE.Lundberg.34_1031749 JE.Lundberg.40_1605048 JE.Lundberg.4_670128 JE.Lundberg.4_985711 JE.Lundberg.4_1074449 JE.Lundberg.58_1664090 JE.Lundberg.67_409340 JE.Lundberg.7_1246126 JE.Lundberg.43_602681 JE.Lundberg.46_563615 JE.Soil.98_614666 JE.Lundberg.25_1036698 JE.Soil.22_1345796 JE.Lundberg.175_359313 JE.Soil.274_1482331 JE.Lundberg.148_1117111 JE.Lundberg.154_545789 JE.Lundberg.22_139312 JE.Soil.270_1761775 JE.Soil.74_569288 JE.Soil.82_1286308 JE.Soil.178_71216 JE.Soil.178_71506 JE.Soil.218_590578 JE.Soil.26_1216225 JE.Soil.30_638908 JE.Soil.38_140719 JE.Soil.42_389602 JE.Soil.42_2234990 JE.Soil.42_2525834 JE.Soil.270_644816 JE.Soil.58_1101297 JE.Soil.86_2090373 JE.Lundberg.175_364694 JE.Lundberg.37_268261 JE.Soil.278_2513830 JE.Soil.290_2640408 JE.Lundberg.10_419077 JE.Lundberg.13_2855181 JE.Lundberg.1_43146 JE.Lundberg.34_661368 JE.Lundberg.43_445341 JE.Lundberg.28_187988 JE.Lundberg.7_1020652 JE.Lundberg.16_354485 JE.Lundberg.13_1268051 JE.Lundberg.166_155709 JE.Lundberg.16_897532 JE.Lundberg.16_897605 JE.Lundberg.19_174705 JE.Lundberg.19_174981 JE.Lundberg.19_592274 JE.Lundberg.19_749584 JE.Lundberg.19_945364 JE.Lundberg.1_1829600 JE.Lundberg.1_282476 JE.Lundberg.1_580555 JE.Lundberg.37_901351 JE.Lundberg.16_759577 JE.Lundberg.19_1131763 JE.Lundberg.1_1869198 JE.Lundberg.1_1965221 JE.Lundberg.28_180414 JE.Lundberg.31_436670 JE.Lundberg.37_953564 JE.Lundberg.37_1597488 JE.Lundberg.37_1597765 JE.Lundberg.46_704037 JE.Lundberg.7_1402981 JE.Lundberg.1_1094291 JE.Soil.222_593190 JE.Soil.178_18313 JE.Soil.178_18623 JE.Lundberg.10_453151 JE.Lundberg.190_585203 JE.Soil.106_210350 JE.Lundberg.13_4857237 JE.Soil.58_74528 JE.Lundberg.52_691881 JE.Soil.262_208237 JE.Lundberg.1_1136407 JE.Soil.262_582782 JE.Lundberg.172_18303 JE.Lundberg.187_1444250 JE.Lundberg.25_394761 JE.Soil.178_158330 JE.Soil.2_2229652 JE.Soil.314_611133 JE.Lundberg.10_100833 JE.Lundberg.10_1113930 JE.Lundberg.10_774916 JE.Lundberg.124_500800 JE.Lundberg.13_1338195 JE.Lundberg.154_1108742 JE.Lundberg.154_1108933 JE.Lundberg.16_272800 JE.Lundberg.16_372347 JE.Lundberg.190_113031 JE.Lundberg.190_118009 JE.Lundberg.19_1261009 JE.Lundberg.19_927901 JE.Lundberg.1_1311545 JE.Lundberg.1_1605494 JE.Lundberg.1_1949007 JE.Lundberg.1_2050316 JE.Lundberg.1_544488 JE.Lundberg.1_676699 JE.Lundberg.1_743475 JE.Lundberg.1_81005 JE.Lundberg.22_1148772 JE.Lundberg.22_258090 JE.Lundberg.22_645342 JE.Lundberg.25_1244531 JE.Lundberg.40_1143580 JE.Lundberg.40_1213386 JE.Lundberg.40_494782 JE.Lundberg.46_1325264 JE.Lundberg.46_604047 JE.Lundberg.4_1488508 JE.Lundberg.4_6025 JE.Lundberg.58_317651 JE.Lundberg.7_1371855 JE.Lundberg.7_1690589 JE.Lundberg.7_258279 JE.Lundberg.7_63134 JE.Lundberg.7_680596 JE.Lundberg.88_1227424 JE.Soil.126_44595 JE.Soil.234_1890679 JE.Soil.234_504839 JE.Soil.254_11442 JE.Soil.270_844011 JE.Soil.286_1718216 JE.Soil.314_495562 JE.Soil.34_1257302 JE.Soil.50_62616 JE.Soil.58_237608 JE.Lundberg.145_880580 JE.Lundberg.145_930878 JE.Lundberg.145_931117 JE.Lundberg.145_1640032 JE.Lundberg.190_204582 JE.Lundberg.190_272304 JE.Lundberg.190_1214238 JE.Lundberg.1_522932 JE.Lundberg.1_668539 JE.Lundberg.1_1961376 JE.Lundberg.22_372784 JE.Lundberg.25_1712740 JE.Lundberg.28_673183 JE.Lundberg.28_742344 JE.Lundberg.31_914608 JE.Lundberg.34_876208 JE.Lundberg.34_1458325 JE.Lundberg.37_1192873 JE.Lundberg.40_94088 JE.Lundberg.40_1178498 JE.Lundberg.40_1190620 JE.Lundberg.40_1242681 JE.Lundberg.40_1633608 JE.Lundberg.43_671048 JE.Lundberg.46_103684 JE.Lundberg.46_327529 JE.Lundberg.46_342104 JE.Lundberg.46_602947 JE.Lundberg.46_767097 JE.Lundberg.46_910296 JE.Lundberg.46_1031305 JE.Lundberg.46_1405036 JE.Lundberg.46_1405170 JE.Lundberg.46_1490077 JE.Lundberg.4_96144 JE.Lundberg.4_152133 JE.Lundberg.7_63323 JE.Lundberg.7_106458 JE.Lundberg.190_944296 JE.Lundberg.190_944584 JE.Soil.130_797686 JE.Soil.138_807746 JE.Soil.190_2981915 JE.Soil.194_2314738 JE.Soil.198_1126582 JE.Soil.218_1436881 JE.Soil.250_717629 JE.Soil.270_329736 JE.Soil.270_1201690 JE.Soil.290_2335476 JE.Soil.298_348286 JE.Soil.42_30752 JE.Soil.42_279907 JE.Soil.6_78687 JE.Soil.6_1105158 JE.Soil.6_1275488 JE.Soil.78_524937 JE.Soil.106_560734 JE.Soil.106_560753 JE.Soil.106_560911 JE.Soil.106_568308 JE.Soil.106_935128 JE.Soil.106_944198 JE.Soil.106_1020582 JE.Soil.106_1575720 JE.Soil.106_2120774 JE.Soil.106_2342732 JE.Soil.106_2459891 JE.Soil.106_2602282 JE.Soil.106_2771355 JE.Soil.282_2159736 JE.Soil.302_170167 JE.Soil.318_980807 JE.Lundberg.16_1146465 JE.Lundberg.19_1057893 JE.Lundberg.19_1295138 JE.Lundberg.1_21402 JE.Lundberg.22_202900 JE.Lundberg.28_42329 JE.Lundberg.4_856863 JE.Lundberg.7_258447 JE.Soil.70_1143403 JE.Soil.74_209577 JE.Soil.86_43176 JE.Soil.86_43286 JE.Soil.86_334413 JE.Soil.102_522706 JE.Soil.118_423112 JE.Soil.258_930584 JE.Soil.258_1699261 JE.Soil.54_766279 JE.Soil.6_2377591 JE.Soil.70_1788937 JE.Soil.70_1789207 JE.Lundberg.22_751947 JE.Lundberg.7_667016 JE.Soil.62_1872634 JE.Soil.82_651299 JE.Lundberg.34_1489773 JE.Lundberg.187_1444473 JE.Lundberg.25_394920 JE.Soil.178_158482 JE.Soil.2_2229782 JE.Soil.314_611562 JE.Lundberg.157_121724 JE.Lundberg.40_1155284 JE.Lundberg.46_1125399 JE.Soil.286_1377190 JE.Soil.46_3110874 JE.Lundberg.172_922839 JE.Lundberg.94_1129694 JE.Lundberg.169_710043 JE.Lundberg.10_963548 JE.Lundberg.145_1162820 JE.Soil.178_586616 JE.Soil.198_45462 JE.Lundberg.154_1353282 JE.Lundberg.40_443937 JE.Lundberg.40_444208 JE.Lundberg.67_756927 JE.Soil.14_262978 JE.Soil.14_2660540 JE.Soil.178_324737 JE.Soil.182_1124162 JE.Soil.18_1889794 JE.Soil.18_2205491 JE.Soil.190_1667738 JE.Soil.190_2207904 JE.Soil.190_2322946 JE.Soil.190_2976208 JE.Soil.190_3162097 JE.Soil.190_558671 JE.Soil.194_2874235 JE.Soil.194_3914908 JE.Soil.194_642766 JE.Soil.198_1008237 JE.Soil.198_1485666 JE.Soil.202_710174 JE.Soil.206_1691295 JE.Soil.214_2253054 JE.Soil.214_2698848 JE.Soil.218_22935 JE.Soil.222_132260 JE.Soil.222_1506303 JE.Soil.222_772269 JE.Soil.22_1836016 JE.Soil.22_1958351 JE.Soil.22_1986238 JE.Soil.22_30811 JE.Soil.26_1615314 JE.Soil.26_1810142 JE.Soil.26_420081 JE.Soil.34_2970511 JE.Soil.46_1651114 JE.Soil.6_1153525 JE.Soil.6_131686 JE.Lundberg.91_431607 JE.Soil.14_111806 JE.Soil.14_133582 JE.Soil.14_525784 JE.Soil.14_648041 JE.Soil.14_688422 JE.Soil.14_754757 JE.Soil.14_1576431 JE.Soil.14_1728163 JE.Soil.14_1780241 JE.Soil.14_2102000 JE.Soil.14_2222779 JE.Soil.14_2374484 JE.Soil.14_2552739 JE.Soil.14_2560040 JE.Soil.14_2583787 JE.Soil.178_345359 JE.Soil.178_416801 JE.Soil.178_586049 JE.Soil.178_785236 JE.Soil.182_483412 JE.Soil.182_1030761 JE.Soil.182_1121527 JE.Soil.182_1279597 JE.Soil.182_1279696 JE.Soil.182_1549732 JE.Soil.182_1710547 JE.Soil.186_1492963 JE.Soil.18_223497 JE.Soil.18_294148 JE.Soil.18_662059 JE.Soil.18_762508 JE.Soil.18_1130920 JE.Soil.18_1179848 JE.Soil.18_1711656 JE.Soil.18_1889987 JE.Soil.18_1976140 JE.Soil.18_2198512 JE.Soil.18_2430834 JE.Soil.18_2500820 JE.Soil.18_2907733 JE.Soil.190_237023 JE.Soil.190_437525 JE.Soil.190_511579 JE.Soil.190_646701 JE.Soil.190_786880 JE.Soil.190_1137101 JE.Soil.190_1184912 JE.Soil.190_2310298 JE.Soil.190_2322261 JE.Soil.190_2975770 JE.Soil.190_3166542 JE.Soil.194_1870219 JE.Soil.194_2270992 JE.Soil.194_2961631 JE.Soil.194_3025693 JE.Soil.194_3085917 JE.Soil.194_3810296 JE.Soil.194_4212155 JE.Soil.194_4312491 JE.Soil.198_494783 JE.Soil.198_569960 JE.Soil.198_882064 JE.Soil.198_1061766 JE.Soil.198_1072394 JE.Soil.198_1088529 JE.Soil.198_1112477 JE.Soil.198_1126156 JE.Soil.198_1366038 JE.Soil.198_1367014 JE.Soil.198_1435961 JE.Soil.198_1448954 JE.Soil.202_244296 JE.Soil.202_277624 JE.Soil.202_289640 JE.Soil.202_659974 JE.Soil.202_793842 JE.Soil.206_408343 JE.Soil.206_1819688 JE.Soil.206_1823442 JE.Soil.210_102568 JE.Soil.210_238868 JE.Soil.210_731578 JE.Soil.210_779977 JE.Soil.214_88345 JE.Soil.214_147909 JE.Soil.214_148052 JE.Soil.214_225658 JE.Soil.214_933241 JE.Soil.214_1090281 JE.Soil.214_1196782 JE.Soil.214_1291376 JE.Soil.214_1917468 JE.Soil.214_1961346 JE.Soil.214_2605506 JE.Soil.218_35926 JE.Soil.218_156600 JE.Soil.218_484180 JE.Soil.218_650520 JE.Soil.218_702469 JE.Soil.218_823968 JE.Soil.218_1273374 JE.Soil.222_638163 JE.Soil.222_709767 JE.Soil.222_743414 JE.Soil.222_744278 JE.Soil.222_952539 JE.Soil.222_1054677 JE.Soil.222_1438324 JE.Soil.222_1623723 JE.Soil.222_1737263 JE.Soil.222_1920864 JE.Soil.222_2468517 JE.Soil.222_2472193 JE.Soil.22_87108 JE.Soil.22_277728 JE.Soil.22_1119095 JE.Soil.22_1380639 JE.Soil.22_1928643 JE.Soil.26_437531 JE.Soil.26_642555 JE.Soil.26_1569525 JE.Soil.2_528049 JE.Soil.2_681874 JE.Soil.2_1567818 JE.Soil.2_1658312 JE.Soil.2_1895128 JE.Soil.2_1903912 JE.Soil.30_2972549 JE.Soil.30_3091427 JE.Soil.314_19324 JE.Soil.314_314089 JE.Soil.34_1060041 JE.Soil.34_1577062 JE.Soil.34_1925151 JE.Soil.34_2484747 JE.Soil.34_2866959 JE.Soil.34_3780959 JE.Soil.38_475775 JE.Soil.38_1591380 JE.Soil.38_2823411 JE.Soil.42_205542 JE.Soil.42_399712 JE.Soil.42_672427 JE.Soil.42_803312 JE.Soil.42_1082286 JE.Soil.42_1112847 JE.Soil.42_1151349 JE.Soil.42_1484787 JE.Soil.42_1560737 JE.Soil.42_1651335 JE.Soil.42_1693168 JE.Soil.46_480840 JE.Soil.46_1020276 JE.Soil.6_49428 JE.Soil.6_130659 JE.Soil.6_213304 JE.Soil.6_647401 JE.Soil.6_684328 JE.Soil.6_915377 JE.Soil.6_1071448 JE.Soil.6_1677642 JE.Soil.6_1834492 JE.Soil.6_2692563 JE.Soil.14_798389 JE.Soil.14_937001 JE.Soil.14_1510349 JE.Soil.14_1642552 JE.Soil.14_2677821 JE.Soil.182_1431327 JE.Soil.182_1545906 JE.Soil.18_232147 JE.Soil.18_1468871 JE.Soil.18_1809327 JE.Soil.18_2785320 JE.Soil.190_1468393 JE.Soil.194_90525 JE.Soil.194_859483 JE.Soil.194_2794255 JE.Soil.194_3278464 JE.Soil.194_3278918 JE.Soil.198_295056 JE.Soil.198_605519 JE.Soil.198_605736 JE.Soil.198_880322 JE.Soil.202_985776 JE.Soil.206_1622981 JE.Soil.206_1747085 JE.Soil.210_95683 JE.Soil.210_150330 JE.Soil.210_269785 JE.Soil.214_426034 JE.Soil.214_1070217 JE.Soil.214_1382075 JE.Soil.214_1879779 JE.Soil.214_2273527 JE.Soil.214_2723990 JE.Soil.218_574159 JE.Soil.218_1087857 JE.Soil.218_1088242 JE.Soil.222_97083 JE.Soil.222_1068008 JE.Soil.222_1811198 JE.Soil.222_2448441 JE.Soil.22_202456 JE.Soil.22_370114 JE.Soil.22_510474 JE.Soil.22_2082374 JE.Soil.26_124456 JE.Soil.26_1124273 JE.Soil.2_246208 JE.Soil.2_441885 JE.Soil.2_2233079 JE.Soil.30_1123808 JE.Soil.30_1276699 JE.Soil.30_2168912 JE.Soil.30_2169148 JE.Soil.34_583919 JE.Soil.38_2284149 JE.Soil.38_2541908 JE.Soil.42_412731 JE.Soil.42_768336 JE.Soil.42_866898 JE.Soil.42_2289942 JE.Soil.42_2721621 JE.Soil.42_2732817 JE.Soil.46_855973 JE.Soil.6_65161 JE.Soil.6_608427 JE.Soil.6_1638340 JE.Soil.6_2664255 JE.Lundberg.178_466201 JE.Lundberg.190_1263923 JE.Lundberg.190_1264010 JE.Lundberg.190_1361937 JE.Lundberg.73_93337 JE.Lundberg.79_116500 JE.Lundberg.79_116776 JE.Soil.14_1982493 JE.Soil.14_2037450 JE.Soil.202_618499 JE.Soil.214_15973 JE.Soil.22_405486 JE.Soil.22_1761425 JE.Soil.26_826800 JE.Soil.26_1223217 JE.Soil.2_80212 JE.Soil.42_1128347 JE.Lundberg.19_462940 JE.Lundberg.4_1224096 JE.Lundberg.94_377916 JE.Soil.14_231060 JE.Soil.190_2738635 JE.Soil.214_2749040 JE.Soil.218_1664646 JE.Soil.222_829866 JE.Soil.222_2312721 JE.Soil.2_1087733 JE.Soil.122_638856 JE.Soil.122_733370 JE.Soil.290_1476605 JE.Soil.290_1476706 JE.Soil.98_581661 JE.Soil.190_985220 JE.Soil.194_3106240 JE.Soil.198_358864 JE.Soil.30_2789278 JE.Soil.178_11212 JE.Soil.222_2429665 JE.Soil.2_867560 JE.Soil.18_216615 JE.Soil.258_133576
JE.Lundberg.115_219407 JE.Lundberg.61_1493754 JE.Lundberg.97_16937 JE.Lundberg.112_695684 JE.Lundberg.10_1019806 JE.Lundberg.100_1244833 JE.Lundberg.106_181901 JE.Lundberg.106_436270 JE.Lundberg.109_1501566 JE.Lundberg.130_638812 JE.Lundberg.130_1021457 JE.Soil.26_1712169 JE.Soil.258_1616780 JE.Lundberg.58_282181 JE.Lundberg.97_888342 JE.Soil.178_403936 JE.Lundberg.64_2594 JE.Lundberg.64_643654 JE.Lundberg.67_1668424 JE.Lundberg.103_939975 JE.Lundberg.109_1351425 JE.Lundberg.112_897865 JE.Lundberg.115_672946 JE.Lundberg.178_203584 JE.Lundberg.22_214925 JE.Lundberg.61_1458372 JE.Lundberg.70_11134 JE.Lundberg.109_1183692 JE.Lundberg.109_1842004 JE.Lundberg.112_935086 JE.Lundberg.109_998191 JE.Lundberg.10_564240 JE.Lundberg.10_900515 JE.Lundberg.115_178822 JE.Lundberg.115_780252 JE.Lundberg.58_1800985 JE.Lundberg.10_324578 JE.Lundberg.115_629834 JE.Lundberg.118_947671 JE.Lundberg.22_992290 JE.Lundberg.61_1904879 JE.Lundberg.112_940275 JE.Lundberg.115_614783 JE.Lundberg.115_869820 JE.Lundberg.16_735422 JE.Lundberg.178_427425 JE.Lundberg.22_787880 JE.Lundberg.40_42943 JE.Lundberg.4_1381300 JE.Lundberg.61_1453146 JE.Lundberg.82_193201 JE.Soil.30_2804676 JE.Lundberg.115_1326905 JE.Lundberg.115_767139 JE.Lundberg.7_592803 JE.Lundberg.115_1406262 JE.Lundberg.115_819256 JE.Lundberg.115_873826 JE.Lundberg.61_35562 JE.Lundberg.97_847375 JE.Lundberg.1_76213 JE.Lundberg.49_806718 JE.Lundberg.10_925505 JE.Lundberg.115_818981 JE.Lundberg.4_243399 JE.Lundberg.58_178086 JE.Lundberg.97_60896 JE.Lundberg.97_644119 JE.Lundberg.97_789419 JE.Lundberg.58_595255 JE.Lundberg.7_1508857 JE.Soil.262_745306 JE.Lundberg.61_47729 JE.Lundberg.70_1506054 JE.Lundberg.82_788897 JE.Lundberg.97_291087 JE.Lundberg.7_1509003 JE.Lundberg.7_832848 JE.Lundberg.118_1219727 JE.Lundberg.46_1514875 JE.Lundberg.61_407218 JE.Lundberg.61_42156 JE.Lundberg.61_42411 JE.Lundberg.97_60685 JE.Lundberg.13_3632573 JE.Lundberg.1_1706483 JE.Lundberg.7_933591 JE.Lundberg.58_479151 JE.Lundberg.97_1030525 JE.Lundberg.64_485868 JE.Lundberg.97_547123 JE.Lundberg.115_93995 JE.Lundberg.91_1233365 JE.Soil.182_273951 JE.Soil.26_606508 JE.Soil.42_1611729 JE.Soil.186_1431704 JE.Soil.186_728947 JE.Soil.194_1223518 JE.Soil.194_69442 JE.Soil.210_241504 JE.Soil.214_1865199 JE.Soil.250_1724000 JE.Soil.250_415176 JE.Soil.250_797921 JE.Soil.46_231539 JE.Soil.50_69015 JE.Soil.58_1034552 JE.Soil.62_338491 JE.Soil.74_683257 JE.Soil.74_69796 JE.Soil.86_1535291 JE.Lundberg.121_1174650 JE.Lundberg.58_19116 JE.Lundberg.139_869811 JE.Lundberg.169_1055632 JE.Lundberg.100_734552 JE.Lundberg.58_2113554 JE.Lundberg.106_855108 JE.Lundberg.13_271337 JE.Lundberg.154_798033 JE.Lundberg.169_318653 JE.Lundberg.97_92190 JE.Lundberg.70_871824 JE.Lundberg.10_1020096 JE.Lundberg.94_346292 JE.Soil.142_2303551 JE.Lundberg.13_1706784 JE.Lundberg.13_3769091 JE.Lundberg.61_334867 JE.Lundberg.175_1083000 JE.Lundberg.10_55035 JE.Lundberg.178_335176 JE.Lundberg.121_1077951 JE.Lundberg.13_3235540 JE.Lundberg.97_631191 JE.Lundberg.121_589987 JE.Lundberg.10_170727 JE.Lundberg.10_353045 JE.Lundberg.67_749057 JE.Lundberg.121_503458 JE.Lundberg.4_1185037 JE.Lundberg.52_698893 JE.Lundberg.67_686142 JE.Lundberg.76_102656 JE.Soil.178_658604 JE.Lundberg.112_424961 JE.Lundberg.10_894659 JE.Lundberg.7_1712177 JE.Lundberg.148_1004775 JE.Lundberg.97_63142 JE.Lundberg.154_160084 JE.Lundberg.118_291850 JE.Lundberg.160_692283 JE.Lundberg.124_128805 JE.Lundberg.139_226769 JE.Lundberg.151_591703 JE.Soil.290_2088458 JE.Soil.70_74274 JE.Lundberg.100_150292 JE.Lundberg.100_132350 JE.Lundberg.100_447061 JE.Lundberg.100_55541 JE.Lundberg.100_148792 JE.Lundberg.103_567293 JE.Lundberg.100_920537 JE.Lundberg.100_898443 JE.Lundberg.163_790268 JE.Lundberg.160_1046580 JE.Lundberg.100_471906 JE.Lundberg.10_454380 JE.Lundberg.106_1293402 JE.Lundberg.100_544274 JE.Lundberg.103_191311 JE.Lundberg.148_635265 JE.Soil.14_996620 JE.Lundberg.16_680772 JE.Lundberg.100_1073976 JE.Lundberg.100_774515 JE.Lundberg.160_439889 JE.Lundberg.22_380464 JE.Lundberg.103_435804 JE.Lundberg.106_658098 JE.Lundberg.109_856696 JE.Lundberg.10_360525 JE.Lundberg.112_682621 JE.Lundberg.100_1122599 JE.Lundberg.106_580497 JE.Lundberg.106_900414 JE.Lundberg.109_940503 JE.Lundberg.112_805172 JE.Lundberg.115_937164 JE.Lundberg.121_1077874 JE.Lundberg.121_898048 JE.Lundberg.142_824990 JE.Lundberg.160_317543 JE.Lundberg.169_642306 JE.Lundberg.178_51944 JE.Lundberg.19_174012 JE.Lundberg.1_1980427 JE.Lundberg.4_879838 JE.Soil.254_1057870 JE.Soil.70_527677 JE.Lundberg.100_1351567 JE.Lundberg.103_1651994 JE.Lundberg.103_492456 JE.Lundberg.103_748697 JE.Lundberg.106_565110 JE.Lundberg.106_760680 JE.Lundberg.10_1053711 JE.Lundberg.10_944624 JE.Lundberg.115_907437 JE.Lundberg.115_950399 JE.Lundberg.118_143406 JE.Lundberg.124_107383 JE.Lundberg.133_12063 JE.Lundberg.133_501061 JE.Lundberg.139_910097 JE.Lundberg.148_236806 JE.Lundberg.151_1318202 JE.Lundberg.151_267139 JE.Lundberg.154_363645 JE.Lundberg.157_291151 JE.Lundberg.160_963023 JE.Lundberg.172_1373157 JE.Lundberg.172_757123 JE.Lundberg.175_276242 JE.Lundberg.175_846625 JE.Lundberg.178_173419 JE.Lundberg.178_542677 JE.Lundberg.1_1011171 JE.Lundberg.61_252137 JE.Lundberg.67_1317672 JE.Lundberg.85_4429611 JE.Lundberg.91_488098 JE.Lundberg.94_902607 JE.Lundberg.97_547273 JE.Soil.214_2001745 JE.Soil.218_616049 JE.Soil.250_1360285 JE.Soil.262_194452 JE.Soil.274_1809206 JE.Soil.58_1068152 JE.Lundberg.100_1008936 JE.Lundberg.100_1194267 JE.Lundberg.100_1237261 JE.Lundberg.100_1262644 JE.Lundberg.100_24341 JE.Lundberg.100_292902 JE.Lundberg.100_306245 JE.Lundberg.100_371585 JE.Lundberg.100_378387 JE.Lundberg.100_425858 JE.Lundberg.100_42879 JE.Lundberg.100_501269 JE.Lundberg.100_528103 JE.Lundberg.100_545118 JE.Lundberg.100_644095 JE.Lundberg.100_65045 JE.Lundberg.100_695832 JE.Lundberg.100_774169 JE.Lundberg.100_857368 JE.Lundberg.100_857483 JE.Lundberg.100_978758 JE.Lundberg.103_12145 JE.Lundberg.103_140250 JE.Lundberg.103_1570226 JE.Lundberg.103_1660618 JE.Lundberg.103_1691779 JE.Lundberg.103_435701 JE.Lundberg.103_528124 JE.Lundberg.103_542429 JE.Lundberg.103_674346 JE.Lundberg.103_693112 JE.Lundberg.103_716016 JE.Lundberg.103_758609 JE.Lundberg.103_792209 JE.Lundberg.103_883420 JE.Lundberg.103_902450 JE.Lundberg.103_990344 JE.Lundberg.106_1047283 JE.Lundberg.106_1059897 JE.Lundberg.106_1082386 JE.Lundberg.106_1086103 JE.Lundberg.106_149493 JE.Lundberg.106_151099 JE.Lundberg.106_151337 JE.Lundberg.106_157630 JE.Lundberg.106_164645 JE.Lundberg.106_232337 JE.Lundberg.106_246546 JE.Lundberg.106_295130 JE.Lundberg.106_295185 JE.Lundberg.106_364375 JE.Lundberg.106_478063 JE.Lundberg.106_594442 JE.Lundberg.106_684359 JE.Lundberg.106_75946 JE.Lundberg.106_855289 JE.Lundberg.106_894850 JE.Lundberg.106_901783 JE.Lundberg.109_1124624 JE.Lundberg.109_1183790 JE.Lundberg.109_1244864 JE.Lundberg.109_1372442 JE.Lundberg.109_1380477 JE.Lundberg.109_1497449 JE.Lundberg.109_1501785 JE.Lundberg.109_1591387 JE.Lundberg.109_1758052 JE.Lundberg.109_17590 JE.Lundberg.109_1802402 JE.Lundberg.109_396382 JE.Lundberg.109_630425 JE.Lundberg.109_799585 JE.Lundberg.109_992763 JE.Lundberg.10_1044353 JE.Lundberg.10_1221830 JE.Lundberg.10_1228491 JE.Lundberg.10_1230573 JE.Lundberg.10_170871 JE.Lundberg.10_26947 JE.Lundberg.10_283477 JE.Lundberg.10_283505 JE.Lundberg.10_303621 JE.Lundberg.10_525379 JE.Lundberg.10_525405 JE.Lundberg.10_716505 JE.Lundberg.10_885040 JE.Lundberg.10_925125 JE.Lundberg.10_955663 JE.Lundberg.10_971014 JE.Lundberg.112_1040968 JE.Lundberg.112_1119637 JE.Lundberg.112_1125268 JE.Lundberg.112_1241633 JE.Lundberg.112_1263450 JE.Lundberg.112_1360289 JE.Lundberg.112_1400498 JE.Lundberg.112_307446 JE.Lundberg.112_359697 JE.Lundberg.112_534046 JE.Lundberg.112_820747 JE.Lundberg.112_963754 JE.Lundberg.112_975608 JE.Lundberg.112_998796 JE.Lundberg.115_1023088 JE.Lundberg.115_11365 JE.Lundberg.115_1152655 JE.Lundberg.115_1161815 JE.Lundberg.115_1161965 JE.Lundberg.115_119679 JE.Lundberg.115_1201097 JE.Lundberg.115_1234903 JE.Lundberg.115_1417298 JE.Lundberg.115_1452800 JE.Lundberg.115_1496151 JE.Lundberg.115_1546225 JE.Lundberg.115_435787 JE.Lundberg.115_5417 JE.Lundberg.115_582010 JE.Lundberg.115_589711 JE.Lundberg.115_604565 JE.Lundberg.115_747484 JE.Lundberg.115_758977 JE.Lundberg.115_82249 JE.Lundberg.115_888318 JE.Lundberg.115_889096 JE.Lundberg.115_892500 JE.Lundberg.115_924651 JE.Lundberg.115_979570 JE.Lundberg.118_115714 JE.Lundberg.118_1161416 JE.Lundberg.118_1211050 JE.Lundberg.118_1471221 JE.Lundberg.118_186732 JE.Lundberg.118_208664 JE.Lundberg.118_2581 JE.Lundberg.118_287763 JE.Lundberg.118_306308 JE.Lundberg.118_306420 JE.Lundberg.118_317041 JE.Lundberg.118_342252 JE.Lundberg.118_373830 JE.Lundberg.118_444843 JE.Lundberg.118_457806 JE.Lundberg.118_499137 JE.Lundberg.118_499363 JE.Lundberg.118_506691 JE.Lundberg.118_656020 JE.Lundberg.118_672499 JE.Lundberg.118_96269 JE.Lundberg.121_1003172 JE.Lundberg.121_1114990 JE.Lundberg.121_135486 JE.Lundberg.121_1404326 JE.Lundberg.121_1437785 JE.Lundberg.121_706689 JE.Lundberg.121_712023 JE.Lundberg.121_83883 JE.Lundberg.121_873678 JE.Lundberg.121_892639 JE.Lundberg.121_897911 JE.Lundberg.124_129002 JE.Lundberg.124_153394 JE.Lundberg.124_535126 JE.Lundberg.124_785591 JE.Lundberg.124_87367 JE.Lundberg.124_9945 JE.Lundberg.127_859613 JE.Lundberg.130_1199259 JE.Lundberg.130_337411 JE.Lundberg.130_545874 JE.Lundberg.130_713077 JE.Lundberg.133_1032045 JE.Lundberg.133_1068214 JE.Lundberg.133_1087349 JE.Lundberg.133_146476 JE.Lundberg.133_37214 JE.Lundberg.133_410555 JE.Lundberg.136_1025231 JE.Lundberg.136_15890 JE.Lundberg.136_185430 JE.Lundberg.136_389218 JE.Lundberg.136_432110 JE.Lundberg.136_432118 JE.Lundberg.136_551621 JE.Lundberg.139_1268939 JE.Lundberg.139_164324 JE.Lundberg.139_226596 JE.Lundberg.139_307179 JE.Lundberg.139_307311 JE.Lundberg.139_40932 JE.Lundberg.139_52866 JE.Lundberg.139_808312 JE.Lundberg.13_1415422 JE.Lundberg.13_1472233 JE.Lundberg.13_1987558 JE.Lundberg.13_2041028 JE.Lundberg.13_2092363 JE.Lundberg.13_218165 JE.Lundberg.13_233728 JE.Lundberg.13_2717812 JE.Lundberg.13_3198823 JE.Lundberg.13_3570920 JE.Lundberg.13_40297 JE.Lundberg.13_4080870 JE.Lundberg.13_4166438 JE.Lundberg.13_4201991 JE.Lundberg.13_4522907 JE.Lundberg.13_656622 JE.Lundberg.142_172725 JE.Lundberg.142_176967 JE.Lundberg.142_495368 JE.Lundberg.145_128092 JE.Lundberg.145_1288982 JE.Lundberg.145_236285 JE.Lundberg.145_714370 JE.Lundberg.145_925761 JE.Lundberg.145_926049 JE.Lundberg.148_129640 JE.Lundberg.148_261399 JE.Lundberg.148_330409 JE.Lundberg.148_978637 JE.Lundberg.151_1007637 JE.Lundberg.151_1056116 JE.Lundberg.151_130762 JE.Lundberg.151_1597107 JE.Lundberg.151_35931 JE.Lundberg.151_853375 JE.Lundberg.151_965165 JE.Lundberg.154_1224526 JE.Lundberg.154_42722 JE.Lundberg.154_804272 JE.Lundberg.157_488934 JE.Lundberg.157_572974 JE.Lundberg.157_673583 JE.Lundberg.157_702283 JE.Lundberg.157_706283 JE.Lundberg.157_846688 JE.Lundberg.160_200800 JE.Lundberg.160_429069 JE.Lundberg.160_684121 JE.Lundberg.160_811277 JE.Lundberg.160_880062 JE.Lundberg.160_945108 JE.Lundberg.163_907071 JE.Lundberg.166_1171659 JE.Lundberg.166_1376846 JE.Lundberg.169_1194845 JE.Lundberg.169_1253611 JE.Lundberg.169_649320 JE.Lundberg.169_87505 JE.Lundberg.169_948448 JE.Lundberg.16_363598 JE.Lundberg.16_44013 JE.Lundberg.16_729555 JE.Lundberg.16_746359 JE.Lundberg.16_762418 JE.Lundberg.172_140201 JE.Lundberg.175_1065973 JE.Lundberg.175_64470 JE.Lundberg.178_155351 JE.Lundberg.178_184731 JE.Lundberg.178_258633 JE.Lundberg.178_275607 JE.Lundberg.178_294788 JE.Lundberg.178_334042 JE.Lundberg.178_357114 JE.Lundberg.178_403717 JE.Lundberg.178_498048 JE.Lundberg.178_51844 JE.Lundberg.178_52085 JE.Lundberg.178_555932 JE.Lundberg.178_569420 JE.Lundberg.178_580317 JE.Lundberg.178_67140 JE.Lundberg.181_599344 JE.Lundberg.181_697110 JE.Lundberg.181_845413 JE.Lundberg.187_12690 JE.Lundberg.187_1619747 JE.Lundberg.187_436388 JE.Lundberg.187_976439 JE.Lundberg.19_1261881 JE.Lundberg.19_33347 JE.Lundberg.19_706618 JE.Lundberg.19_770140 JE.Lundberg.19_834451 JE.Lundberg.19_945421 JE.Lundberg.1_1275181 JE.Lundberg.1_1303541 JE.Lundberg.1_1523060 JE.Lundberg.1_1707440 JE.Lundberg.22_204502 JE.Lundberg.22_326308 JE.Lundberg.22_452374 JE.Lundberg.22_633128 JE.Lundberg.25_1498898 JE.Lundberg.25_1816095 JE.Lundberg.25_255550 JE.Lundberg.25_561198 JE.Lundberg.34_131439 JE.Lundberg.34_344567 JE.Lundberg.37_1300645 JE.Lundberg.37_1494068 JE.Lundberg.37_238304 JE.Lundberg.46_1230906 JE.Lundberg.46_819510 JE.Lundberg.49_1043338 JE.Lundberg.49_1106212 JE.Lundberg.49_288592 JE.Lundberg.49_697503 JE.Lundberg.49_714523 JE.Lundberg.4_1173633 JE.Lundberg.4_1185097 JE.Lundberg.4_1185098 JE.Lundberg.4_1209176 JE.Lundberg.4_219507 JE.Lundberg.4_279099 JE.Lundberg.4_353433 JE.Lundberg.4_667510 JE.Lundberg.4_944707 JE.Lundberg.52_1343377 JE.Lundberg.52_1418364 JE.Lundberg.52_1418465 JE.Lundberg.52_157937 JE.Lundberg.52_1715705 JE.Lundberg.52_1837531 JE.Lundberg.52_1845372 JE.Lundberg.52_562131 JE.Lundberg.52_698774 JE.Lundberg.55_1061450 JE.Lundberg.55_1284796 JE.Lundberg.55_26213 JE.Lundberg.55_535339 JE.Lundberg.55_611452 JE.Lundberg.55_933966 JE.Lundberg.58_142204 JE.Lundberg.58_1481172 JE.Lundberg.58_1582757 JE.Lundberg.58_1759136 JE.Lundberg.58_1772021 JE.Lundberg.58_1778682 JE.Lundberg.58_2097995 JE.Lundberg.58_2113456 JE.Lundberg.58_2128365 JE.Lundberg.58_310787 JE.Lundberg.58_310882 JE.Lundberg.58_468698 JE.Lundberg.58_556443 JE.Lundberg.58_57599 JE.Lundberg.58_585546 JE.Lundberg.61_1210054 JE.Lundberg.61_1213185 JE.Lundberg.61_1508624 JE.Lundberg.61_1723810 JE.Lundberg.61_1866527 JE.Lundberg.61_27630 JE.Lundberg.61_277195 JE.Lundberg.61_440555 JE.Lundberg.61_57353 JE.Lundberg.64_1495124 JE.Lundberg.64_2338569 JE.Lundberg.64_2351870 JE.Lundberg.64_424784 JE.Lundberg.64_486110 JE.Lundberg.64_629961 JE.Lundberg.64_948275 JE.Lundberg.67_1317745 JE.Lundberg.67_1382267 JE.Lundberg.67_1752928 JE.Lundberg.67_1783422 JE.Lundberg.67_238800 JE.Lundberg.67_238911 JE.Lundberg.67_416394 JE.Lundberg.67_577058 JE.Lundberg.67_883253 JE.Lundberg.67_998154 JE.Lundberg.67_998256 JE.Lundberg.70_1048779 JE.Lundberg.70_1682564 JE.Lundberg.70_209605 JE.Lundberg.70_304641 JE.Lundberg.70_304726 JE.Lundberg.70_761931 JE.Lundberg.70_916508 JE.Lundberg.73_345979 JE.Lundberg.73_390602 JE.Lundberg.76_169046 JE.Lundberg.76_231145 JE.Lundberg.76_298030 JE.Lundberg.76_311800 JE.Lundberg.76_423480 JE.Lundberg.76_427172 JE.Lundberg.79_1436677 JE.Lundberg.79_272230 JE.Lundberg.79_393481 JE.Lundberg.79_566523 JE.Lundberg.79_675273 JE.Lundberg.7_1213261 JE.Lundberg.7_1469707 JE.Lundberg.7_1485063 JE.Lundberg.7_1568597 JE.Lundberg.7_1712659 JE.Lundberg.7_192732 JE.Lundberg.7_213490 JE.Lundberg.7_565250 JE.Lundberg.82_713056 JE.Lundberg.82_822548 JE.Lundberg.82_853650 JE.Lundberg.85_2215708 JE.Lundberg.85_2617457 JE.Lundberg.85_5271417 JE.Lundberg.85_5271587 JE.Lundberg.85_591081 JE.Lundberg.88_1053700 JE.Lundberg.88_1153317 JE.Lundberg.88_1245403 JE.Lundberg.88_314394 JE.Lundberg.88_314423 JE.Lundberg.88_597809 JE.Lundberg.88_962362 JE.Lundberg.88_962563 JE.Lundberg.91_1026068 JE.Lundberg.91_1466127 JE.Lundberg.91_45217 JE.Lundberg.91_483594 JE.Lundberg.91_591968 JE.Lundberg.94_266508 JE.Lundberg.94_32935 JE.Lundberg.94_346215 JE.Lundberg.97_144866 JE.Lundberg.97_157543 JE.Lundberg.97_157708 JE.Lundberg.97_162791 JE.Lundberg.97_188520 JE.Lundberg.97_200890 JE.Lundberg.97_68177 JE.Lundberg.97_897968 JE.Soil.102_12535 JE.Soil.102_575389 JE.Soil.106_1657924 JE.Soil.106_557577 JE.Soil.138_850532 JE.Soil.182_900663 JE.Soil.186_1734063 JE.Soil.186_503526 JE.Soil.18_636465 JE.Soil.190_1608389 JE.Soil.194_1689792 JE.Soil.194_2004967 JE.Soil.198_462685 JE.Soil.210_21410 JE.Soil.210_764186 JE.Soil.210_780886 JE.Soil.218_929896 JE.Soil.222_1055002 JE.Soil.222_2166866 JE.Soil.22_1116221 JE.Soil.22_1143581 JE.Soil.22_1177862 JE.Soil.22_2103560 JE.Soil.234_2170247 JE.Soil.234_2499242 JE.Soil.250_1647014 JE.Soil.250_633511 JE.Soil.250_690096 JE.Soil.254_204521 JE.Soil.254_488142 JE.Soil.258_251360 JE.Soil.262_1054998 JE.Soil.262_287854 JE.Soil.266_1811256 JE.Soil.266_766106 JE.Soil.26_231307 JE.Soil.270_1031520 JE.Soil.270_1830684 JE.Soil.270_770716 JE.Soil.270_81837 JE.Soil.290_2408785 JE.Soil.2_1166601 JE.Soil.2_2124982 JE.Soil.2_320635 JE.Soil.2_483378 JE.Soil.30_805866 JE.Soil.314_1207367 JE.Soil.34_1722321 JE.Soil.38_2426783 JE.Soil.46_2319206 JE.Soil.50_35288 JE.Soil.50_56192 JE.Soil.50_689283 JE.Soil.50_839748 JE.Soil.54_568459 JE.Soil.54_714817 JE.Soil.58_1067814 JE.Soil.58_220779 JE.Soil.58_59649 JE.Soil.58_667815 JE.Soil.58_693637 JE.Soil.58_797749 JE.Soil.58_971214 JE.Soil.62_2230939 JE.Soil.62_716123 JE.Soil.70_1230819 JE.Soil.70_1359281 JE.Soil.70_1767485 JE.Soil.70_1791982 JE.Soil.70_348216 JE.Soil.70_468049 JE.Soil.70_639985 JE.Soil.70_985372 JE.Soil.74_64491 JE.Soil.74_64526 JE.Soil.74_765856 JE.Soil.78_367009 JE.Soil.82_906358 JE.Soil.98_932752 JE.Lundberg.100_285308 JE.Lundberg.100_457809 JE.Lundberg.100_770570 JE.Lundberg.100_1134298 JE.Lundberg.100_1338438 JE.Lundberg.103_353615 JE.Lundberg.103_499209 JE.Lundberg.103_854746 JE.Lundberg.103_1641173 JE.Lundberg.106_78792 JE.Lundberg.106_224239 JE.Lundberg.109_487413 JE.Lundberg.109_1032002 JE.Lundberg.109_1090616 JE.Lundberg.10_382530 JE.Lundberg.10_419315 JE.Lundberg.10_636575 JE.Lundberg.10_872951 JE.Lundberg.10_1052533 JE.Lundberg.10_1108587 JE.Lundberg.112_428550 JE.Lundberg.112_1137288 JE.Lundberg.115_41565 JE.Lundberg.115_610061 JE.Lundberg.115_749173 JE.Lundberg.115_919719 JE.Lundberg.121_400224 JE.Lundberg.121_412218 JE.Lundberg.121_1280195 JE.Lundberg.124_210435 JE.Lundberg.124_961716 JE.Lundberg.130_230403 JE.Lundberg.130_632288 JE.Lundberg.130_923329 JE.Lundberg.133_482172 JE.Lundberg.133_544235 JE.Lundberg.133_544363 JE.Lundberg.133_763514 JE.Lundberg.133_824225 JE.Lundberg.136_475533 JE.Lundberg.136_954390 JE.Lundberg.136_1002886 JE.Lundberg.139_52208 JE.Lundberg.139_721938 JE.Lundberg.13_233642 JE.Lundberg.13_832768 JE.Lundberg.13_1130434 JE.Lundberg.13_3026468 JE.Lundberg.13_3199098 JE.Lundberg.13_4259965 JE.Lundberg.13_4411754 JE.Lundberg.142_228974 JE.Lundberg.142_471580 JE.Lundberg.142_471599 JE.Lundberg.142_636291 JE.Lundberg.142_664018 JE.Lundberg.142_792695 JE.Lundberg.142_983433 JE.Lundberg.145_181528 JE.Lundberg.145_310237 JE.Lundberg.145_409327 JE.Lundberg.145_492789 JE.Lundberg.145_537325 JE.Lundberg.145_627603 JE.Lundberg.145_627702 JE.Lundberg.145_809252 JE.Lundberg.145_904188 JE.Lundberg.145_1006317 JE.Lundberg.145_1212036 JE.Lundberg.145_1258405 JE.Lundberg.145_1353975 JE.Lundberg.145_1434982 JE.Lundberg.145_1510646 JE.Lundberg.145_1539466 JE.Lundberg.148_86279 JE.Lundberg.148_178272 JE.Lundberg.148_217812 JE.Lundberg.148_410282 JE.Lundberg.148_591975 JE.Lundberg.148_762727 JE.Lundberg.148_790774 JE.Lundberg.148_831929 JE.Lundberg.148_1004571 JE.Lundberg.151_41420 JE.Lundberg.151_130700 JE.Lundberg.151_258938 JE.Lundberg.151_267127 JE.Lundberg.151_418606 JE.Lundberg.151_677257 JE.Lundberg.151_848318 JE.Lundberg.151_1074775 JE.Lundberg.151_1118686 JE.Lundberg.151_1118888 JE.Lundberg.151_1499466 JE.Lundberg.151_1597075 JE.Lundberg.151_1756754 JE.Lundberg.154_1874 JE.Lundberg.154_42917 JE.Lundberg.154_456199 JE.Lundberg.154_603540 JE.Lundberg.154_631525 JE.Lundberg.154_798340 JE.Lundberg.154_1103789 JE.Lundberg.154_1103986 JE.Lundberg.154_1207961 JE.Lundberg.154_1239896 JE.Lundberg.154_1267926 JE.Lundberg.154_1288760 JE.Lundberg.157_127226 JE.Lundberg.157_291360 JE.Lundberg.157_588809 JE.Lundberg.157_763867 JE.Lundberg.157_1071215 JE.Lundberg.160_163975 JE.Lundberg.160_212047 JE.Lundberg.160_289589 JE.Lundberg.160_532751 JE.Lundberg.160_532933 JE.Lundberg.160_533121 JE.Lundberg.160_781958 JE.Lundberg.160_838877 JE.Lundberg.160_944011 JE.Lundberg.160_1017039 JE.Lundberg.163_31118 JE.Lundberg.163_116081 JE.Lundberg.163_189441 JE.Lundberg.163_189626 JE.Lundberg.163_372333 JE.Lundberg.166_607530 JE.Lundberg.166_878334 JE.Lundberg.166_1166573 JE.Lundberg.166_1376761 JE.Lundberg.169_231470 JE.Lundberg.169_282594 JE.Lundberg.169_506672 JE.Lundberg.169_649002 JE.Lundberg.169_1026945 JE.Lundberg.169_1279884 JE.Lundberg.169_1279908 JE.Lundberg.169_1365436 JE.Lundberg.169_1563415 JE.Lundberg.16_83239 JE.Lundberg.16_83758 JE.Lundberg.16_240364 JE.Lundberg.16_297135 JE.Lundberg.16_350779 JE.Lundberg.16_426467 JE.Lundberg.16_690417 JE.Lundberg.16_757205 JE.Lundberg.16_835090 JE.Lundberg.16_995395 JE.Lundberg.16_1032340 JE.Lundberg.172_75719 JE.Lundberg.172_129049 JE.Lundberg.172_528211 JE.Lundberg.172_1298745 JE.Lundberg.172_1489946 JE.Lundberg.175_517909 JE.Lundberg.175_598220 JE.Lundberg.175_795393 JE.Lundberg.175_1065828 JE.Lundberg.175_1082803 JE.Lundberg.178_19713 JE.Lundberg.178_19779 JE.Lundberg.178_38183 JE.Lundberg.178_44569 JE.Lundberg.178_49277 JE.Lundberg.178_52133 JE.Lundberg.178_60479 JE.Lundberg.178_94958 JE.Lundberg.178_143789 JE.Lundberg.178_144857 JE.Lundberg.178_145170 JE.Lundberg.178_153620 JE.Lundberg.178_161593 JE.Lundberg.178_165739 JE.Lundberg.178_233382 JE.Lundberg.178_246443 JE.Lundberg.178_274044 JE.Lundberg.178_320031 JE.Lundberg.178_320308 JE.Lundberg.178_320381 JE.Lundberg.178_332381 JE.Lundberg.178_335508 JE.Lundberg.178_342503 JE.Lundberg.178_355966 JE.Lundberg.178_357264 JE.Lundberg.178_365779 JE.Lundberg.178_400276 JE.Lundberg.178_416589 JE.Lundberg.178_421175 JE.Lundberg.178_421294 JE.Lundberg.178_430122 JE.Lundberg.178_485348 JE.Lundberg.178_541418 JE.Lundberg.178_546885 JE.Lundberg.178_547001 JE.Lundberg.178_617292 JE.Lundberg.178_666590 JE.Lundberg.181_459264 JE.Lundberg.181_697012 JE.Lundberg.187_144899 JE.Lundberg.187_366207 JE.Lundberg.187_394940 JE.Lundberg.187_727463 JE.Lundberg.187_765605 JE.Lundberg.187_976700 JE.Lundberg.187_1459925 JE.Lundberg.190_664491 JE.Lundberg.19_143862 JE.Lundberg.19_452819 JE.Lundberg.19_484740 JE.Lundberg.19_484929 JE.Lundberg.19_748499 JE.Lundberg.19_861076 JE.Lundberg.19_882428 JE.Lundberg.1_421901 JE.Lundberg.1_700325 JE.Lundberg.1_815254 JE.Lundberg.1_1125140 JE.Lundberg.1_1424027 JE.Lundberg.1_1874882 JE.Lundberg.1_1974169 JE.Lundberg.1_2043737 JE.Lundberg.22_188880 JE.Lundberg.22_258113 JE.Lundberg.22_381602 JE.Lundberg.22_439111 JE.Lundberg.22_662301 JE.Lundberg.22_1038314 JE.Lundberg.22_1148691 JE.Lundberg.22_1250649 JE.Lundberg.25_58225 JE.Lundberg.25_413010 JE.Lundberg.25_561402 JE.Lundberg.25_787650 JE.Lundberg.25_963123 JE.Lundberg.25_1169646 JE.Lundberg.25_1246867 JE.Lundberg.25_1433604 JE.Lundberg.28_1463430 JE.Lundberg.31_540221 JE.Lundberg.31_540385 JE.Lundberg.34_131288 JE.Lundberg.34_476686 JE.Lundberg.34_543131 JE.Lundberg.34_1227516 JE.Lundberg.34_1724828 JE.Lundberg.37_57138 JE.Lundberg.37_238368 JE.Lundberg.37_434467 JE.Lundberg.37_465042 JE.Lundberg.37_894823 JE.Lundberg.37_1113197 JE.Lundberg.37_1162737 JE.Lundberg.37_1163030 JE.Lundberg.37_1192431 JE.Lundberg.37_1290066 JE.Lundberg.40_232413 JE.Lundberg.43_414065 JE.Lundberg.46_427329 JE.Lundberg.46_973382 JE.Lundberg.46_1549361 JE.Lundberg.49_520151 JE.Lundberg.49_708857 JE.Lundberg.49_1144509 JE.Lundberg.49_1210460 JE.Lundberg.49_1307517 JE.Lundberg.49_1329123 JE.Lundberg.49_1465246 JE.Lundberg.4_361603 JE.Lundberg.4_468991 JE.Lundberg.4_478169 JE.Lundberg.4_1253270 JE.Lundberg.4_1464692 JE.Lundberg.52_347040 JE.Lundberg.52_919942 JE.Lundberg.58_1137693 JE.Lundberg.58_1910989 JE.Lundberg.61_277236 JE.Lundberg.61_545361 JE.Lundberg.61_1257154 JE.Lundberg.61_1607338 JE.Lundberg.61_1871573 JE.Lundberg.64_942859 JE.Lundberg.64_1293643 JE.Lundberg.64_1905785 JE.Lundberg.67_94615 JE.Lundberg.67_1350174 JE.Lundberg.67_1351043 JE.Lundberg.70_420253 JE.Lundberg.73_116971 JE.Lundberg.73_349464 JE.Lundberg.73_483865 JE.Lundberg.73_734289 JE.Lundberg.73_830912 JE.Lundberg.73_849917 JE.Lundberg.73_927565 JE.Lundberg.73_1158845 JE.Lundberg.73_1191946 JE.Lundberg.73_1427858 JE.Lundberg.76_18490 JE.Lundberg.76_252335 JE.Lundberg.76_467474 JE.Lundberg.76_593472 JE.Lundberg.76_627103 JE.Lundberg.76_708305 JE.Lundberg.76_908748 JE.Lundberg.76_937226 JE.Lundberg.76_1210080 JE.Lundberg.79_128530 JE.Lundberg.79_414802 JE.Lundberg.79_657928 JE.Lundberg.79_658144 JE.Lundberg.79_743882 JE.Lundberg.79_1531231 JE.Lundberg.7_516073 JE.Lundberg.7_849127 JE.Lundberg.7_1077765 JE.Lundberg.7_1272144 JE.Lundberg.7_1309836 JE.Lundberg.7_1557829 JE.Lundberg.82_132872 JE.Lundberg.82_276948 JE.Lundberg.82_310339 JE.Lundberg.82_423301 JE.Lundberg.82_776578 JE.Lundberg.85_249832 JE.Lundberg.85_773814 JE.Lundberg.85_2655616 JE.Lundberg.85_3186091 JE.Lundberg.85_5637492 JE.Lundberg.85_5759876 JE.Lundberg.88_64292 JE.Lundberg.88_64456 JE.Lundberg.88_113446 JE.Lundberg.88_113643 JE.Lundberg.88_241214 JE.Lundberg.88_302687 JE.Lundberg.88_504340 JE.Lundberg.88_504345 JE.Lundberg.88_620721 JE.Lundberg.88_764434 JE.Lundberg.88_1208560 JE.Lundberg.88_1332901 JE.Lundberg.88_1373473 JE.Lundberg.88_1402136 JE.Lundberg.91_16257 JE.Lundberg.91_39892 JE.Lundberg.91_69697 JE.Lundberg.91_69947 JE.Lundberg.91_92006 JE.Lundberg.91_97421 JE.Lundberg.91_122190 JE.Lundberg.91_591898 JE.Lundberg.91_650268 JE.Lundberg.91_901687 JE.Lundberg.91_981878 JE.Lundberg.91_1734991 JE.Lundberg.94_305195 JE.Lundberg.94_459834 JE.Lundberg.94_899548 JE.Lundberg.94_899800 JE.Lundberg.94_1259981 JE.Lundberg.94_1260257 JE.Lundberg.97_183299 JE.Lundberg.97_585199 JE.Lundberg.97_588151 JE.Soil.106_1133552 JE.Soil.106_1525515 JE.Soil.122_196292 JE.Soil.130_91024 JE.Soil.134_1078178 JE.Soil.138_428096 JE.Soil.138_428240 JE.Soil.138_767124 JE.Soil.138_772223 JE.Soil.138_829791 JE.Soil.14_609088 JE.Soil.14_831330 JE.Soil.14_1932524 JE.Soil.14_1956565 JE.Soil.178_198241 JE.Soil.178_275051 JE.Soil.178_546245 JE.Soil.178_730504 JE.Soil.182_395179 JE.Soil.182_573193 JE.Soil.186_92261 JE.Soil.186_450346 JE.Soil.186_779710 JE.Soil.186_787417 JE.Soil.186_1299005 JE.Soil.18_912625 JE.Soil.18_956293 JE.Soil.18_1164786 JE.Soil.18_1420699 JE.Soil.18_1454373 JE.Soil.18_1454394 JE.Soil.18_1454611 JE.Soil.18_1655870 JE.Soil.18_1656056 JE.Soil.18_2067183 JE.Soil.18_2131044 JE.Soil.18_2352436 JE.Soil.18_2612522 JE.Soil.18_2848314 JE.Soil.190_190415 JE.Soil.190_236276 JE.Soil.190_947558 JE.Soil.190_2306648 JE.Soil.190_3053701 JE.Soil.194_158665 JE.Soil.194_530461 JE.Soil.194_863274 JE.Soil.194_1689606 JE.Soil.194_2299023 JE.Soil.194_2320482 JE.Soil.194_2526558 JE.Soil.194_2937574 JE.Soil.198_164718 JE.Soil.198_533862 JE.Soil.198_672679 JE.Soil.202_253509 JE.Soil.202_293452 JE.Soil.202_314110 JE.Soil.202_564548 JE.Soil.206_292352 JE.Soil.206_1386964 JE.Soil.210_182467 JE.Soil.210_182629 JE.Soil.210_369144 JE.Soil.210_907466 JE.Soil.214_684898 JE.Soil.214_748569 JE.Soil.218_116810 JE.Soil.218_117145 JE.Soil.218_277881 JE.Soil.218_294862 JE.Soil.218_573176 JE.Soil.218_615344 JE.Soil.218_730713 JE.Soil.218_908677 JE.Soil.218_1081686 JE.Soil.218_1685912 JE.Soil.222_816018 JE.Soil.222_1020274 JE.Soil.222_1055080 JE.Soil.222_1760192 JE.Soil.222_2088230 JE.Soil.222_2264318 JE.Soil.22_342299 JE.Soil.22_389017 JE.Soil.22_740174 JE.Soil.22_1629578 JE.Soil.22_1729942 JE.Soil.22_1729985 JE.Soil.22_2071526 JE.Soil.22_2071589 JE.Soil.234_262087 JE.Soil.234_271213 JE.Soil.234_434310 JE.Soil.234_742265 JE.Soil.234_850205 JE.Soil.234_1007362 JE.Soil.234_1286880 JE.Soil.234_1316343 JE.Soil.234_1735733 JE.Soil.234_2229270 JE.Soil.250_14576 JE.Soil.250_65771 JE.Soil.250_220304 JE.Soil.250_350529 JE.Soil.250_435665 JE.Soil.250_692235 JE.Soil.250_758181 JE.Soil.250_773345 JE.Soil.250_826806 JE.Soil.250_856717 JE.Soil.250_976601 JE.Soil.250_1233075 JE.Soil.250_1301202 JE.Soil.250_1380021 JE.Soil.250_1425070 JE.Soil.250_1450795 JE.Soil.250_1474745 JE.Soil.250_1653324 JE.Soil.250_1655923 JE.Soil.250_1660931 JE.Soil.250_1742215 JE.Soil.254_51660 JE.Soil.254_84149 JE.Soil.254_97186 JE.Soil.254_162171 JE.Soil.254_216708 JE.Soil.254_275737 JE.Soil.254_275741 JE.Soil.254_288061 JE.Soil.254_310052 JE.Soil.254_330108 JE.Soil.254_337134 JE.Soil.254_342485 JE.Soil.254_346321 JE.Soil.254_415131 JE.Soil.254_763365 JE.Soil.254_784042 JE.Soil.254_789788 JE.Soil.254_817511 JE.Soil.254_941229 JE.Soil.254_941345 JE.Soil.254_980690 JE.Soil.254_982282 JE.Soil.254_1055553 JE.Soil.258_19645 JE.Soil.258_51122 JE.Soil.258_58882 JE.Soil.258_95477 JE.Soil.258_118413 JE.Soil.258_153114 JE.Soil.258_231929 JE.Soil.258_258586 JE.Soil.258_328879 JE.Soil.258_349588 JE.Soil.258_350340 JE.Soil.258_422274 JE.Soil.258_460291 JE.Soil.258_510519 JE.Soil.258_519221 JE.Soil.258_546265 JE.Soil.258_632474 JE.Soil.258_740043 JE.Soil.258_778311 JE.Soil.258_833259 JE.Soil.258_870272 JE.Soil.258_1008294 JE.Soil.258_1089697 JE.Soil.258_1104693 JE.Soil.258_1130204 JE.Soil.258_1215453 JE.Soil.258_1236128 JE.Soil.258_1262806 JE.Soil.258_1279349 JE.Soil.258_1346761 JE.Soil.258_1392462 JE.Soil.258_1413411 JE.Soil.258_1525308 JE.Soil.258_1582447 JE.Soil.258_1704493 JE.Soil.258_1744522 JE.Soil.258_1855953 JE.Soil.262_94751 JE.Soil.262_286427 JE.Soil.262_427718 JE.Soil.262_565771 JE.Soil.262_579888 JE.Soil.262_580639 JE.Soil.262_592590 JE.Soil.262_611226 JE.Soil.262_640066 JE.Soil.262_796045 JE.Soil.262_796105 JE.Soil.262_1046648 JE.Soil.266_114497 JE.Soil.266_585977 JE.Soil.266_989168 JE.Soil.266_1545967 JE.Soil.266_1645731 JE.Soil.266_1861402 JE.Soil.266_2033833 JE.Soil.26_385916 JE.Soil.26_1235478 JE.Soil.26_1712008 JE.Soil.270_49611 JE.Soil.270_50197 JE.Soil.270_60813 JE.Soil.270_76608 JE.Soil.270_81914 JE.Soil.270_345593 JE.Soil.270_461421 JE.Soil.270_591502 JE.Soil.270_628723 JE.Soil.270_709748 JE.Soil.270_799259 JE.Soil.270_855617 JE.Soil.270_867405 JE.Soil.270_876974 JE.Soil.270_1195604 JE.Soil.270_1208037 JE.Soil.270_1208041 JE.Soil.270_1248710 JE.Soil.270_1266909 JE.Soil.270_1270118 JE.Soil.270_1370568 JE.Soil.270_1402736 JE.Soil.270_1439856 JE.Soil.270_1456458 JE.Soil.274_97910 JE.Soil.274_797911 JE.Soil.274_1848419 JE.Soil.274_2446777 JE.Soil.282_968487 JE.Soil.282_1592510 JE.Soil.294_97814 JE.Soil.294_401375 JE.Soil.298_595471 JE.Soil.2_155107 JE.Soil.2_246386 JE.Soil.2_635579 JE.Soil.2_840641 JE.Soil.2_1089974 JE.Soil.2_1405830 JE.Soil.2_1665034 JE.Soil.2_1806501 JE.Soil.2_1936538 JE.Soil.302_161000 JE.Soil.30_232722 JE.Soil.30_1498889 JE.Soil.30_1974296 JE.Soil.30_2566831 JE.Soil.30_2633256 JE.Soil.30_3055744 JE.Soil.30_3061481 JE.Soil.314_519029 JE.Soil.314_1207255 JE.Soil.314_1335288 JE.Soil.318_426746 JE.Soil.34_1075443 JE.Soil.34_2074305 JE.Soil.34_2486582 JE.Soil.38_34485 JE.Soil.38_162319 JE.Soil.38_764896 JE.Soil.38_930732 JE.Soil.38_1493530 JE.Soil.38_1596158 JE.Soil.38_1723691 JE.Soil.38_2179003 JE.Soil.38_2413462 JE.Soil.38_2935016 JE.Soil.42_32269 JE.Soil.42_256908 JE.Soil.42_318158 JE.Soil.42_2656088 JE.Soil.42_2697506 JE.Soil.46_186037 JE.Soil.46_831760 JE.Soil.46_836802 JE.Soil.46_1016732 JE.Soil.46_1128440 JE.Soil.46_2305730 JE.Soil.46_2464134 JE.Soil.46_2514775 JE.Soil.46_2701806 JE.Soil.46_2820119 JE.Soil.50_20632 JE.Soil.50_67325 JE.Soil.50_75934 JE.Soil.50_128218 JE.Soil.50_150986 JE.Soil.50_151168 JE.Soil.50_166064 JE.Soil.50_284562 JE.Soil.50_289823 JE.Soil.50_467016 JE.Soil.50_467097 JE.Soil.50_501579 JE.Soil.50_505265 JE.Soil.50_507264 JE.Soil.50_550707 JE.Soil.50_570862 JE.Soil.50_573200 JE.Soil.50_604982 JE.Soil.50_670658 JE.Soil.50_688398 JE.Soil.50_692548 JE.Soil.50_720102 JE.Soil.50_727275 JE.Soil.50_839611 JE.Soil.54_166697 JE.Soil.54_215955 JE.Soil.54_425283 JE.Soil.54_476958 JE.Soil.54_922467 JE.Soil.54_952370 JE.Soil.54_955597 JE.Soil.54_996942 JE.Soil.54_1093713 JE.Soil.54_1126278 JE.Soil.54_1191465 JE.Soil.58_87096 JE.Soil.58_124360 JE.Soil.58_221032 JE.Soil.58_335865 JE.Soil.58_370005 JE.Soil.58_502464 JE.Soil.58_611620 JE.Soil.58_633446 JE.Soil.58_681164 JE.Soil.58_764583 JE.Soil.58_847772 JE.Soil.58_896051 JE.Soil.58_945579 JE.Soil.58_1024288 JE.Soil.58_1027054 JE.Soil.58_1046061 JE.Soil.58_1051509 JE.Soil.58_1113585 JE.Soil.58_1133107 JE.Soil.58_1209290 JE.Soil.58_1262946 JE.Soil.58_1431596 JE.Soil.58_1444354 JE.Soil.58_1466040 JE.Soil.62_37188 JE.Soil.62_1573521 JE.Soil.62_1576050 JE.Soil.62_2096033 JE.Soil.62_2255117 JE.Soil.66_397529 JE.Soil.66_459561 JE.Soil.66_660937 JE.Soil.66_852946 JE.Soil.66_1260188 JE.Soil.66_1283047 JE.Soil.66_1336701 JE.Soil.66_1341026 JE.Soil.66_1446185 JE.Soil.6_679105 JE.Soil.6_1932647 JE.Soil.6_2404793 JE.Soil.6_2849951 JE.Soil.6_2899269 JE.Soil.70_71252 JE.Soil.70_93082 JE.Soil.70_299011 JE.Soil.70_424960 JE.Soil.70_586540 JE.Soil.70_591756 JE.Soil.70_690802 JE.Soil.70_696725 JE.Soil.70_696844 JE.Soil.70_719483 JE.Soil.70_778116 JE.Soil.70_907778 JE.Soil.70_1001031 JE.Soil.70_1087130 JE.Soil.70_1256292 JE.Soil.70_1285733 JE.Soil.70_1355726 JE.Soil.70_1359421 JE.Soil.70_1497201 JE.Soil.70_1731842 JE.Soil.74_49503 JE.Soil.74_53354 JE.Soil.74_230940 JE.Soil.74_295158 JE.Soil.74_331713 JE.Soil.74_539012 JE.Soil.74_669361 JE.Soil.74_691578 JE.Soil.74_718939 JE.Soil.74_779770 JE.Soil.74_783894 JE.Soil.74_806875 JE.Soil.74_851902 JE.Soil.78_4884 JE.Soil.78_130445 JE.Soil.78_133129 JE.Soil.78_293749 JE.Soil.78_299775 JE.Soil.78_299942 JE.Soil.78_325125 JE.Soil.78_351994 JE.Soil.78_451541 JE.Soil.78_862391 JE.Soil.78_943895 JE.Soil.78_962527 JE.Soil.78_989301 JE.Soil.78_1084041 JE.Soil.78_1185250 JE.Soil.78_1185375 JE.Soil.78_1204066 JE.Soil.78_1257715 JE.Soil.78_1332953 JE.Soil.78_1382274 JE.Soil.78_1472606 JE.Soil.82_79330 JE.Soil.82_98411 JE.Soil.82_100810 JE.Soil.82_120563 JE.Soil.82_139621 JE.Soil.82_161577 JE.Soil.82_273501 JE.Soil.82_389353 JE.Soil.82_451167 JE.Soil.82_817950 JE.Soil.82_837973 JE.Soil.82_1243416 JE.Soil.82_1578844 JE.Soil.82_1579066 JE.Soil.86_126570 JE.Soil.86_524085 JE.Soil.86_1018064 JE.Soil.86_1110144 JE.Soil.86_1166129 JE.Soil.86_2056915 JE.Soil.86_2100101 JE.Soil.86_2306081 JE.Lundberg.100_136403 JE.Lundberg.100_170059 JE.Lundberg.100_221053 JE.Lundberg.100_244857 JE.Lundberg.100_336602 JE.Lundberg.100_342114 JE.Lundberg.100_469613 JE.Lundberg.100_522769 JE.Lundberg.100_545532 JE.Lundberg.100_558663 JE.Lundberg.100_569267 JE.Lundberg.100_667707 JE.Lundberg.100_732934 JE.Lundberg.100_745361 JE.Lundberg.100_795776 JE.Lundberg.100_948172 JE.Lundberg.100_989182 JE.Lundberg.100_1009003 JE.Lundberg.100_1050046 JE.Lundberg.100_1089915 JE.Lundberg.100_1098516 JE.Lundberg.100_1226856 JE.Lundberg.100_1252047 JE.Lundberg.100_1306910 JE.Lundberg.103_88434 JE.Lundberg.103_212227 JE.Lundberg.103_221337 JE.Lundberg.103_490882 JE.Lundberg.103_630466 JE.Lundberg.103_792192 JE.Lundberg.103_990300 JE.Lundberg.103_1034155 JE.Lundberg.103_1075603 JE.Lundberg.103_1083930 JE.Lundberg.103_1398040 JE.Lundberg.103_1656282 JE.Lundberg.103_1678878 JE.Lundberg.106_74241 JE.Lundberg.106_75739 JE.Lundberg.106_84024 JE.Lundberg.106_162999 JE.Lundberg.106_176369 JE.Lundberg.106_195680 JE.Lundberg.106_224195 JE.Lundberg.106_286561 JE.Lundberg.106_325879 JE.Lundberg.106_384528 JE.Lundberg.106_507395 JE.Lundberg.106_523959 JE.Lundberg.106_560201 JE.Lundberg.106_687608 JE.Lundberg.106_946098 JE.Lundberg.106_1027890 JE.Lundberg.106_1204567 JE.Lundberg.106_1338947 JE.Lundberg.109_220445 JE.Lundberg.109_440706 JE.Lundberg.109_478830 JE.Lundberg.109_521220 JE.Lundberg.109_842610 JE.Lundberg.109_856661 JE.Lundberg.109_948935 JE.Lundberg.109_1052819 JE.Lundberg.109_1078554 JE.Lundberg.109_1300057 JE.Lundberg.109_1455123 JE.Lundberg.109_1605887 JE.Lundberg.109_1650197 JE.Lundberg.10_1049525 JE.Lundberg.112_67343 JE.Lundberg.112_266484 JE.Lundberg.112_494565 JE.Lundberg.112_732586 JE.Lundberg.112_993563 JE.Lundberg.112_1013651 JE.Lundberg.112_1241450 JE.Lundberg.115_47910 JE.Lundberg.115_121449 JE.Lundberg.115_149258 JE.Lundberg.115_186308 JE.Lundberg.115_286570 JE.Lundberg.115_288283 JE.Lundberg.115_331732 JE.Lundberg.115_692777 JE.Lundberg.115_758967 JE.Lundberg.115_800449 JE.Lundberg.115_1004881 JE.Lundberg.115_1049909 JE.Lundberg.115_1050133 JE.Lundberg.115_1124407 JE.Lundberg.115_1159640 JE.Lundberg.115_1221407 JE.Lundberg.115_1261808 JE.Lundberg.115_1392589 JE.Lundberg.115_1401223 JE.Lundberg.115_1450783 JE.Lundberg.118_457811 JE.Lundberg.118_519791 JE.Lundberg.118_615896 JE.Lundberg.118_616063 JE.Lundberg.118_818641 JE.Lundberg.118_1088962 JE.Lundberg.118_1098387 JE.Lundberg.121_84097 JE.Lundberg.121_313821 JE.Lundberg.121_584903 JE.Lundberg.121_585013 JE.Lundberg.121_917729 JE.Lundberg.121_1344371 JE.Lundberg.124_72055 JE.Lundberg.130_1127958 JE.Lundberg.130_1163061 JE.Lundberg.133_141669 JE.Lundberg.133_162711 JE.Lundberg.133_502536 JE.Lundberg.133_502655 JE.Lundberg.133_566990 JE.Lundberg.133_658455 JE.Lundberg.133_801137 JE.Lundberg.133_924704 JE.Lundberg.133_1064525 JE.Lundberg.136_15971 JE.Lundberg.136_103954 JE.Lundberg.136_709085 JE.Lundberg.136_1025160 JE.Lundberg.139_104942 JE.Lundberg.139_148850 JE.Lundberg.139_332882 JE.Lundberg.139_519333 JE.Lundberg.139_1062514 JE.Lundberg.139_1160810 JE.Lundberg.139_1160992 JE.Lundberg.13_271511 JE.Lundberg.13_3075917 JE.Lundberg.13_3081089 JE.Lundberg.13_3571038 JE.Lundberg.13_3812704 JE.Lundberg.13_4006192 JE.Lundberg.13_4455602 JE.Lundberg.142_177232 JE.Lundberg.142_291907 JE.Lundberg.142_454338 JE.Lundberg.142_810547 JE.Lundberg.142_954795 JE.Lundberg.142_1015714 JE.Lundberg.145_226678 JE.Lundberg.145_241323 JE.Lundberg.145_447571 JE.Lundberg.145_652375 JE.Lundberg.145_714482 JE.Lundberg.145_1297290 JE.Lundberg.148_572669 JE.Lundberg.148_640307 JE.Lundberg.148_779441 JE.Lundberg.151_227311 JE.Lundberg.151_417859 JE.Lundberg.151_1007509 JE.Lundberg.151_1445040 JE.Lundberg.154_69449 JE.Lundberg.154_69621 JE.Lundberg.154_676304 JE.Lundberg.154_717032 JE.Lundberg.154_852528 JE.Lundberg.154_1005051 JE.Lundberg.154_1353279 JE.Lundberg.157_7414 JE.Lundberg.157_141852 JE.Lundberg.157_279988 JE.Lundberg.157_353529 JE.Lundberg.157_1125354 JE.Lundberg.157_1272093 JE.Lundberg.160_378011 JE.Lundberg.160_421473 JE.Lundberg.160_439770 JE.Lundberg.160_497708 JE.Lundberg.160_558553 JE.Lundberg.160_649501 JE.Lundberg.160_692480 JE.Lundberg.160_746275 JE.Lundberg.160_803845 JE.Lundberg.160_804172 JE.Lundberg.160_804574 JE.Lundberg.160_811600 JE.Lundberg.160_850318 JE.Lundberg.160_880278 JE.Lundberg.160_976101 JE.Lundberg.160_1034640 JE.Lundberg.160_1186893 JE.Lundberg.160_1187008 JE.Lundberg.160_1205969 JE.Lundberg.163_123561 JE.Lundberg.163_295514 JE.Lundberg.163_481243 JE.Lundberg.163_907199 JE.Lundberg.166_413640 JE.Lundberg.166_413756 JE.Lundberg.166_1098758 JE.Lundberg.166_1194599 JE.Lundberg.166_1320750 JE.Lundberg.169_318544 JE.Lundberg.169_388680 JE.Lundberg.169_809475 JE.Lundberg.169_809488 JE.Lundberg.169_890662 JE.Lundberg.169_895698 JE.Lundberg.169_910903 JE.Lundberg.169_911170 JE.Lundberg.172_508299 JE.Lundberg.172_508554 JE.Lundberg.172_628124 JE.Lundberg.172_1434399 JE.Lundberg.172_1438157 JE.Lundberg.175_812459 JE.Lundberg.178_106511 JE.Lundberg.178_122159 JE.Lundberg.178_173940 JE.Lundberg.178_191923 JE.Lundberg.178_303418 JE.Lundberg.178_379299 JE.Lundberg.178_396170 JE.Lundberg.178_438753 JE.Lundberg.178_481975 JE.Lundberg.178_645450 JE.Lundberg.181_427987 JE.Lundberg.181_428154 JE.Lundberg.181_438265 JE.Lundberg.187_409894 JE.Lundberg.1_438631 JE.Lundberg.25_225636 JE.Lundberg.25_1119355 JE.Lundberg.25_1124549 JE.Lundberg.25_1369981 JE.Lundberg.25_1611683 JE.Lundberg.31_1353758 JE.Lundberg.34_24378 JE.Lundberg.34_130236 JE.Lundberg.34_772319 JE.Lundberg.34_994073 JE.Lundberg.34_1355215 JE.Lundberg.34_1714495 JE.Lundberg.37_1402801 JE.Lundberg.40_1157818 JE.Lundberg.40_1172651 JE.Lundberg.46_1230937 JE.Lundberg.49_400881 JE.Lundberg.49_669482 JE.Lundberg.49_1624314 JE.Lundberg.4_91745 JE.Lundberg.4_410376 JE.Lundberg.4_1083685 JE.Lundberg.4_1227659 JE.Lundberg.4_1245903 JE.Lundberg.4_1404319 JE.Lundberg.52_134375 JE.Lundberg.52_462842 JE.Lundberg.52_679907 JE.Lundberg.52_717996 JE.Lundberg.52_853335 JE.Lundberg.52_1038946 JE.Lundberg.55_367243 JE.Lundberg.55_785168 JE.Lundberg.55_1658994 JE.Lundberg.55_1752441 JE.Lundberg.58_389560 JE.Lundberg.58_399190 JE.Lundberg.58_1358887 JE.Lundberg.58_1407297 JE.Lundberg.58_1481247 JE.Lundberg.58_1569755 JE.Lundberg.58_1569773 JE.Lundberg.58_1681351 JE.Lundberg.58_1932641 JE.Lundberg.58_1983120 JE.Lundberg.58_2117367 JE.Lundberg.58_2186237 JE.Lundberg.61_750027 JE.Lundberg.61_751704 JE.Lundberg.61_1508414 JE.Lundberg.61_1758236 JE.Lundberg.64_28260 JE.Lundberg.64_193565 JE.Lundberg.64_194775 JE.Lundberg.64_527159 JE.Lundberg.64_766153 JE.Lundberg.64_899212 JE.Lundberg.64_929716 JE.Lundberg.64_1355538 JE.Lundberg.64_1382812 JE.Lundberg.64_1709792 JE.Lundberg.64_1845863 JE.Lundberg.64_2099037 JE.Lundberg.64_2345506 JE.Lundberg.67_444760 JE.Lundberg.67_1377313 JE.Lundberg.67_1588481 JE.Lundberg.67_1668434 JE.Lundberg.70_264773 JE.Lundberg.70_403793 JE.Lundberg.70_456707 JE.Lundberg.70_542267 JE.Lundberg.70_1091628 JE.Lundberg.70_1145533 JE.Lundberg.70_1426596 JE.Lundberg.70_1426994 JE.Lundberg.70_1627429 JE.Lundberg.73_143757 JE.Lundberg.73_161797 JE.Lundberg.73_293507 JE.Lundberg.73_359896 JE.Lundberg.73_471323 JE.Lundberg.73_523367 JE.Lundberg.73_740680 JE.Lundberg.73_881823 JE.Lundberg.73_882057 JE.Lundberg.73_1273820 JE.Lundberg.73_1341183 JE.Lundberg.73_1380951 JE.Lundberg.76_97691 JE.Lundberg.76_392047 JE.Lundberg.76_465859 JE.Lundberg.76_524356 JE.Lundberg.76_542081 JE.Lundberg.76_569508 JE.Lundberg.76_575449 JE.Lundberg.76_575655 JE.Lundberg.76_1270342 JE.Lundberg.76_1273480 JE.Lundberg.76_1455679 JE.Lundberg.79_415264 JE.Lundberg.79_670842 JE.Lundberg.79_1184061 JE.Lundberg.79_1469095 JE.Lundberg.79_1482315 JE.Lundberg.7_310593 JE.Lundberg.7_347522 JE.Lundberg.7_760875 JE.Lundberg.7_1284244 JE.Lundberg.82_459775 JE.Lundberg.82_523114 JE.Lundberg.82_541520 JE.Lundberg.82_611677 JE.Lundberg.82_732525 JE.Lundberg.82_822800 JE.Lundberg.82_832291 JE.Lundberg.82_873754 JE.Lundberg.82_890622 JE.Lundberg.82_960269 JE.Lundberg.85_1053829 JE.Lundberg.85_1068013 JE.Lundberg.85_3194978 JE.Lundberg.85_3778948 JE.Lundberg.88_19645 JE.Lundberg.88_81310 JE.Lundberg.88_81532 JE.Lundberg.88_144105 JE.Lundberg.88_314603 JE.Lundberg.88_375486 JE.Lundberg.88_436929 JE.Lundberg.88_484841 JE.Lundberg.88_681484 JE.Lundberg.88_724034 JE.Lundberg.88_894864 JE.Lundberg.88_1053596 JE.Lundberg.88_1188652 JE.Lundberg.91_28844 JE.Lundberg.91_194829 JE.Lundberg.91_949158 JE.Lundberg.91_1104951 JE.Lundberg.91_1124174 JE.Lundberg.91_1125002 JE.Lundberg.91_1147030 JE.Lundberg.91_1283104 JE.Lundberg.91_1283327 JE.Lundberg.91_1679712 JE.Lundberg.94_266559 JE.Lundberg.94_511525 JE.Lundberg.94_606489 JE.Lundberg.94_785030 JE.Lundberg.94_881537 JE.Lundberg.94_1208764 JE.Lundberg.94_1313478 JE.Lundberg.97_175977 JE.Lundberg.97_213999 JE.Lundberg.97_245036 JE.Lundberg.97_353477 JE.Lundberg.97_356586 JE.Lundberg.97_830065 JE.Lundberg.97_962418 JE.Lundberg.97_1050901 JE.Soil.102_112530 JE.Soil.102_178886 JE.Soil.102_415698 JE.Soil.110_624382 JE.Soil.118_939111 JE.Soil.118_1084545 JE.Soil.126_254934 JE.Soil.130_56597 JE.Soil.130_607866 JE.Soil.130_619554 JE.Soil.138_271405 JE.Soil.138_271550 JE.Soil.138_743694 JE.Soil.138_1150601 JE.Soil.138_1150698 JE.Soil.142_2303467 JE.Soil.142_2604359 JE.Soil.14_787740 JE.Soil.14_868252 JE.Soil.178_209067 JE.Soil.178_400583 JE.Soil.178_401090 JE.Soil.178_773826 JE.Soil.178_901204 JE.Soil.182_1234863 JE.Soil.186_480377 JE.Soil.186_1061937 JE.Soil.18_150408 JE.Soil.18_948670 JE.Soil.18_1126105 JE.Soil.18_1126154 JE.Soil.18_1126315 JE.Soil.18_2470291 JE.Soil.18_2782555 JE.Soil.190_180084 JE.Soil.190_1066657 JE.Soil.190_1139843 JE.Soil.190_1608097 JE.Soil.190_1801463 JE.Soil.190_2774937 JE.Soil.190_2935015 JE.Soil.190_2947369 JE.Soil.190_3071077 JE.Soil.190_3581308 JE.Soil.194_1181448 JE.Soil.194_1192719 JE.Soil.194_2754748 JE.Soil.194_2772404 JE.Soil.194_2963003 JE.Soil.194_3485268 JE.Soil.198_217686 JE.Soil.198_480573 JE.Soil.198_959465 JE.Soil.206_420464 JE.Soil.206_869393 JE.Soil.206_1861016 JE.Soil.210_197453 JE.Soil.210_405701 JE.Soil.210_518701 JE.Soil.210_777514 JE.Soil.210_808198 JE.Soil.210_856229 JE.Soil.214_376112 JE.Soil.214_376602 JE.Soil.214_407376 JE.Soil.214_1058058 JE.Soil.218_78675 JE.Soil.218_480430 JE.Soil.218_480473 JE.Soil.218_535699 JE.Soil.222_75784 JE.Soil.222_1872577 JE.Soil.222_2224907 JE.Soil.222_2444830 JE.Soil.222_2538517 JE.Soil.22_111399 JE.Soil.22_783882 JE.Soil.22_1783546 JE.Soil.22_1949549 JE.Soil.22_2047588 JE.Soil.234_126692 JE.Soil.234_1953138 JE.Soil.234_2230085 JE.Soil.234_2237290 JE.Soil.250_1151407 JE.Soil.250_1323002 JE.Soil.250_1406440 JE.Soil.250_1719707 JE.Soil.254_457025 JE.Soil.254_560712 JE.Soil.254_721661 JE.Soil.254_766262 JE.Soil.254_805292 JE.Soil.254_820105 JE.Soil.254_822299 JE.Soil.258_377649 JE.Soil.258_437759 JE.Soil.258_452103 JE.Soil.258_512637 JE.Soil.258_632119 JE.Soil.258_971143 JE.Soil.258_1437087 JE.Soil.258_1541543 JE.Soil.258_1563059 JE.Soil.262_97289 JE.Soil.262_122160 JE.Soil.262_450125 JE.Soil.262_638196 JE.Soil.262_1090435 JE.Soil.262_1428122 JE.Soil.266_970763 JE.Soil.266_1026445 JE.Soil.266_1600762 JE.Soil.266_1952165 JE.Soil.26_300328 JE.Soil.26_1033461 JE.Soil.26_1468489 JE.Soil.26_1482162 JE.Soil.26_2073038 JE.Soil.270_882393 JE.Soil.270_1131488 JE.Soil.270_1404628 JE.Soil.270_1639423 JE.Soil.274_464925 JE.Soil.274_508671 JE.Soil.282_25325 JE.Soil.286_382896 JE.Soil.290_811480 JE.Soil.290_1782318 JE.Soil.298_186663 JE.Soil.298_222974 JE.Soil.298_223325 JE.Soil.298_537625 JE.Soil.298_537944 JE.Soil.298_737300 JE.Soil.2_358848 JE.Soil.2_781622 JE.Soil.2_948589 JE.Soil.2_989969 JE.Soil.2_1343738 JE.Soil.2_1508246 JE.Soil.2_2277758 JE.Soil.30_16599 JE.Soil.30_401781 JE.Soil.30_485868 JE.Soil.30_621842 JE.Soil.30_626465 JE.Soil.30_820648 JE.Soil.30_923234 JE.Soil.30_948877 JE.Soil.30_987167 JE.Soil.30_1265705 JE.Soil.30_1834201 JE.Soil.30_2110105 JE.Soil.30_2265640 JE.Soil.30_2737361 JE.Soil.30_2774842 JE.Soil.30_2774928 JE.Soil.30_2815711 JE.Soil.314_46912 JE.Soil.314_1257282 JE.Soil.318_298042 JE.Soil.318_298615 JE.Soil.34_148941 JE.Soil.34_176794 JE.Soil.34_766807 JE.Soil.34_942298 JE.Soil.34_1221094 JE.Soil.34_2454092 JE.Soil.34_2504515 JE.Soil.34_3398255 JE.Soil.38_2500705 JE.Soil.38_3046321 JE.Soil.42_2088728 JE.Soil.46_108413 JE.Soil.46_246235 JE.Soil.46_506417 JE.Soil.46_610379 JE.Soil.46_1182274 JE.Soil.46_1189251 JE.Soil.46_1491388 JE.Soil.46_1685331 JE.Soil.46_2319110 JE.Soil.46_2611784 JE.Soil.50_93251 JE.Soil.50_143891 JE.Soil.50_208672 JE.Soil.50_234747 JE.Soil.50_339186 JE.Soil.50_350499 JE.Soil.50_357442 JE.Soil.50_408811 JE.Soil.50_574665 JE.Soil.50_584687 JE.Soil.50_595350 JE.Soil.50_734785 JE.Soil.50_744299 JE.Soil.54_218672 JE.Soil.54_355874 JE.Soil.54_356071 JE.Soil.54_542151 JE.Soil.54_560789 JE.Soil.54_577320 JE.Soil.54_825620 JE.Soil.54_1024494 JE.Soil.58_220720 JE.Soil.58_400517 JE.Soil.58_419607 JE.Soil.58_451813 JE.Soil.58_1094368 JE.Soil.58_1395827 JE.Soil.62_596362 JE.Soil.62_804572 JE.Soil.62_896388 JE.Soil.62_1225135 JE.Soil.66_90463 JE.Soil.66_310471 JE.Soil.66_482749 JE.Soil.66_1005705 JE.Soil.66_1375692 JE.Soil.66_1389066 JE.Soil.66_1658308 JE.Soil.6_2685568 JE.Soil.6_2715686 JE.Soil.6_2745615 JE.Soil.70_58476 JE.Soil.70_177179 JE.Soil.70_362525 JE.Soil.70_587123 JE.Soil.70_776541 JE.Soil.70_798093 JE.Soil.70_831624 JE.Soil.70_990941 JE.Soil.70_1090515 JE.Soil.70_1230648 JE.Soil.70_1326599 JE.Soil.74_500507 JE.Soil.74_525265 JE.Soil.74_683641 JE.Soil.78_101037 JE.Soil.78_132104 JE.Soil.78_265886 JE.Soil.78_457159 JE.Soil.78_746869 JE.Soil.78_747041 JE.Soil.78_863496 JE.Soil.78_865269 JE.Soil.82_465746 JE.Soil.82_1567946 JE.Soil.86_2083144 JE.Soil.86_2489430 JE.Soil.98_86618 JE.Lundberg.100_971123 JE.Lundberg.103_59871 JE.Lundberg.106_106172 JE.Lundberg.109_997970 JE.Lundberg.10_812263 JE.Lundberg.10_1063718 JE.Lundberg.10_1119254 JE.Lundberg.112_424713 JE.Lundberg.112_799835 JE.Lundberg.115_156054 JE.Lundberg.115_156150 JE.Lundberg.115_483126 JE.Lundberg.115_542161 JE.Lundberg.115_726946 JE.Lundberg.115_1054877 JE.Lundberg.118_737292 JE.Lundberg.118_1270275 JE.Lundberg.13_3638152 JE.Lundberg.145_729170 JE.Lundberg.154_941185 JE.Lundberg.154_1093132 JE.Lundberg.160_668807 JE.Lundberg.166_592521 JE.Lundberg.16_108987 JE.Lundberg.16_967790 JE.Lundberg.16_967965 JE.Lundberg.16_1060511 JE.Lundberg.178_182286 JE.Lundberg.187_1013951 JE.Lundberg.19_813481 JE.Lundberg.1_364746 JE.Lundberg.22_478984 JE.Lundberg.22_992412 JE.Lundberg.22_1290901 JE.Lundberg.28_33384 JE.Lundberg.40_1297248 JE.Lundberg.46_681981 JE.Lundberg.46_1201992 JE.Lundberg.4_237979 JE.Lundberg.4_238212 JE.Lundberg.4_658942 JE.Lundberg.4_755763 JE.Lundberg.4_1008386 JE.Lundberg.70_120742 JE.Lundberg.70_1126472 JE.Lundberg.73_1168516 JE.Lundberg.79_1106419 JE.Lundberg.7_830426 JE.Lundberg.7_1040787 JE.Lundberg.7_1249496 JE.Lundberg.82_788659 JE.Lundberg.85_491456 JE.Lundberg.85_2497033 JE.Lundberg.97_362867 JE.Lundberg.97_842139 JE.Soil.14_1354311 JE.Soil.14_2371627 JE.Soil.14_2454140 JE.Soil.178_307579 JE.Soil.178_403605 JE.Soil.178_471008 JE.Soil.178_902765 JE.Soil.186_1432168 JE.Soil.186_1865183 JE.Soil.18_1194375 JE.Soil.190_1013064 JE.Soil.190_1164081 JE.Soil.190_2543518 JE.Soil.190_2797032 JE.Soil.190_3475546 JE.Soil.194_413027 JE.Soil.194_1335757 JE.Soil.194_2982877 JE.Soil.194_3308918 JE.Soil.194_3309173 JE.Soil.194_3739547 JE.Soil.194_4060848 JE.Soil.194_4484144 JE.Soil.198_282169 JE.Soil.198_1108570 JE.Soil.202_37109 JE.Soil.202_286852 JE.Soil.206_206067 JE.Soil.206_1124333 JE.Soil.210_550657 JE.Soil.214_143975 JE.Soil.214_448594 JE.Soil.214_774713 JE.Soil.214_1112223 JE.Soil.214_2126453 JE.Soil.214_2152978 JE.Soil.218_684004 JE.Soil.218_1049725 JE.Soil.218_1226693 JE.Soil.218_1456289 JE.Soil.222_2018422 JE.Soil.22_1852545 JE.Soil.234_2131992 JE.Soil.250_124268 JE.Soil.250_443803 JE.Soil.250_579494 JE.Soil.250_1097577 JE.Soil.250_1116327 JE.Soil.250_1136028 JE.Soil.250_1243286 JE.Soil.250_1378503 JE.Soil.250_1587825 JE.Soil.250_1733968 JE.Soil.254_54505 JE.Soil.254_430074 JE.Soil.254_569705 JE.Soil.258_478769 JE.Soil.258_840629 JE.Soil.258_961072 JE.Soil.258_1834974 JE.Soil.258_1844765 JE.Soil.262_147283 JE.Soil.262_211654 JE.Soil.262_372821 JE.Soil.262_745209 JE.Soil.262_924703 JE.Soil.262_1021533 JE.Soil.266_658344 JE.Soil.266_948451 JE.Soil.266_1333647 JE.Soil.26_846196 JE.Soil.26_1995667 JE.Soil.270_549545 JE.Soil.270_550010 JE.Soil.270_602609 JE.Soil.270_1051185 JE.Soil.270_1478068 JE.Soil.270_1649384 JE.Soil.270_1749605 JE.Soil.270_1833340 JE.Soil.2_571544 JE.Soil.2_1438340 JE.Soil.2_1492161 JE.Soil.2_2223330 JE.Soil.30_37939 JE.Soil.30_975651 JE.Soil.30_1300437 JE.Soil.30_2199592 JE.Soil.30_3094336 JE.Soil.314_1490820 JE.Soil.34_409560 JE.Soil.34_596216 JE.Soil.34_2547728 JE.Soil.42_496870 JE.Soil.46_231461 JE.Soil.46_828330 JE.Soil.46_1354874 JE.Soil.46_2131997 JE.Soil.50_160098 JE.Soil.50_160291 JE.Soil.50_545196 JE.Soil.50_756375 JE.Soil.54_212762 JE.Soil.54_300326 JE.Soil.54_453007 JE.Soil.54_1021090 JE.Soil.58_395450 JE.Soil.58_413156 JE.Soil.58_459080 JE.Soil.58_1227061 JE.Soil.66_306481 JE.Soil.6_2817754 JE.Soil.70_447633 JE.Soil.70_449352 JE.Soil.74_36014 JE.Soil.74_46430 JE.Soil.74_119914 JE.Soil.74_267994 JE.Soil.74_665743 JE.Soil.78_85315 JE.Soil.78_515451 JE.Soil.78_997853 JE.Soil.78_1188017 JE.Soil.78_1371216 JE.Soil.82_911613 JE.Soil.82_911732 JE.Soil.82_948820 JE.Soil.86_585666 JE.Soil.86_2125040 JE.Soil.86_2461882 JE.Lundberg.100_404742 JE.Lundberg.100_668625 JE.Lundberg.100_835828 JE.Lundberg.103_126698 JE.Lundberg.109_272821 JE.Lundberg.109_1897865 JE.Lundberg.10_89206 JE.Lundberg.10_95546 JE.Lundberg.10_822643 JE.Lundberg.112_720746 JE.Lundberg.112_720921 JE.Lundberg.112_1444294 JE.Lundberg.115_550392 JE.Lundberg.115_1538754 JE.Lundberg.118_159616 JE.Lundberg.118_406944 JE.Lundberg.118_438612 JE.Lundberg.118_913341 JE.Lundberg.136_884218 JE.Lundberg.139_108509 JE.Lundberg.139_758128 JE.Lundberg.139_875032 JE.Lundberg.139_1004206 JE.Lundberg.13_1667292 JE.Lundberg.13_3231884 JE.Lundberg.145_192577 JE.Lundberg.145_237217 JE.Lundberg.145_237423 JE.Lundberg.145_652908 JE.Lundberg.145_1080133 JE.Lundberg.148_516836 JE.Lundberg.151_320649 JE.Lundberg.151_591367 JE.Lundberg.151_959388 JE.Lundberg.151_965310 JE.Lundberg.151_965467 JE.Lundberg.151_1078292 JE.Lundberg.154_187812 JE.Lundberg.157_190945 JE.Lundberg.157_437755 JE.Lundberg.157_489278 JE.Lundberg.157_702274 JE.Lundberg.160_8054 JE.Lundberg.160_439892 JE.Lundberg.160_852395 JE.Lundberg.160_852464 JE.Lundberg.172_982448 JE.Lundberg.172_1287642 JE.Lundberg.178_155066 JE.Lundberg.178_406945 JE.Lundberg.187_876603 JE.Lundberg.1_805363 JE.Lundberg.1_932019 JE.Lundberg.1_932148 JE.Lundberg.25_1816126 JE.Lundberg.46_523176 JE.Lundberg.49_965600 JE.Lundberg.55_933705 JE.Lundberg.61_740398 JE.Lundberg.61_740542 JE.Lundberg.67_766066 JE.Lundberg.73_1273387 JE.Lundberg.76_576586 JE.Lundberg.76_1060827 JE.Lundberg.76_1172690 JE.Lundberg.76_1359421 JE.Lundberg.82_40922 JE.Lundberg.82_414441 JE.Lundberg.82_640336 JE.Lundberg.85_159232 JE.Lundberg.85_668981 JE.Lundberg.85_3879591 JE.Lundberg.85_3971935 JE.Lundberg.88_1026908 JE.Lundberg.88_1032502 JE.Lundberg.91_224284 JE.Lundberg.91_247635 JE.Lundberg.91_896396 JE.Lundberg.91_896405 JE.Lundberg.94_1309632 JE.Soil.102_338174 JE.Soil.14_2683435 JE.Soil.178_221762 JE.Soil.178_439171 JE.Soil.182_79659 JE.Soil.182_1075002 JE.Soil.186_1844235 JE.Soil.18_104251 JE.Soil.190_328119 JE.Soil.190_329012 JE.Soil.190_877936 JE.Soil.190_3226588 JE.Soil.194_4003311 JE.Soil.198_397171 JE.Soil.198_539366 JE.Soil.202_523780 JE.Soil.206_1123549 JE.Soil.206_1325499 JE.Soil.214_1311053 JE.Soil.234_1867452 JE.Soil.234_1867855 JE.Soil.250_618084 JE.Soil.254_1054980 JE.Soil.26_209724 JE.Soil.26_393500 JE.Soil.26_977168 JE.Soil.26_1163108 JE.Soil.278_47125 JE.Soil.2_1710624 JE.Soil.2_2128062 JE.Soil.314_221175 JE.Soil.314_973787 JE.Soil.34_1467598 JE.Soil.34_3212603 JE.Soil.34_3218056 JE.Soil.38_1305232 JE.Soil.42_1848040 JE.Soil.42_2717833 JE.Soil.46_1096120 JE.Soil.46_2846790 JE.Soil.46_3147368 JE.Soil.50_806573 JE.Soil.78_569193 JE.Lundberg.103_210292 JE.Lundberg.103_393807 JE.Lundberg.103_401714 JE.Lundberg.103_1517700 JE.Lundberg.106_158369 JE.Lundberg.106_489568 JE.Lundberg.106_540028 JE.Lundberg.112_351022 JE.Lundberg.112_506201 JE.Lundberg.112_814782 JE.Lundberg.112_1429671 JE.Lundberg.115_213683 JE.Lundberg.115_1039649 JE.Lundberg.115_1261099 JE.Lundberg.115_1261327 JE.Lundberg.115_1376186 JE.Lundberg.115_1452619 JE.Lundberg.121_418200 JE.Lundberg.121_1444804 JE.Lundberg.124_50482 JE.Lundberg.133_237887 JE.Lundberg.133_537215 JE.Lundberg.133_638243 JE.Lundberg.133_976764 JE.Lundberg.133_1082779 JE.Lundberg.139_223362 JE.Lundberg.139_667522 JE.Lundberg.139_843267 JE.Lundberg.142_148301 JE.Lundberg.142_1025159 JE.Lundberg.145_489316 JE.Lundberg.145_1685704 JE.Lundberg.151_874613 JE.Lundberg.151_1529213 JE.Lundberg.157_144843 JE.Lundberg.157_144993 JE.Lundberg.157_854222 JE.Lundberg.160_682299 JE.Lundberg.160_960962 JE.Lundberg.160_1147232 JE.Lundberg.172_258950 JE.Lundberg.172_997302 JE.Lundberg.178_212490 JE.Lundberg.178_617858 JE.Lundberg.178_617941 JE.Lundberg.31_1760941 JE.Lundberg.40_598168 JE.Lundberg.40_598483 JE.Lundberg.52_156936 JE.Lundberg.58_855839 JE.Lundberg.58_1487658 JE.Lundberg.58_2001598 JE.Lundberg.64_195003 JE.Lundberg.64_2211443 JE.Lundberg.67_65395 JE.Lundberg.67_509312 JE.Lundberg.67_804674 JE.Lundberg.70_1219057 JE.Lundberg.82_930883 JE.Soil.218_669011 JE.Soil.22_62323 JE.Soil.254_527125 JE.Soil.254_527688 JE.Soil.254_1041573 JE.Soil.258_1178846 JE.Soil.26_397697 JE.Soil.26_1709730 JE.Soil.270_698532 JE.Soil.30_826266 JE.Soil.30_1358768 JE.Soil.30_1742544 JE.Soil.42_1455591 JE.Soil.46_1759191 JE.Soil.50_334193 JE.Soil.58_600445 JE.Soil.58_1510703 JE.Lundberg.160_25801 JE.Lundberg.178_409607 JE.Lundberg.25_1467475 JE.Lundberg.79_675512 JE.Lundberg.91_860713 JE.Lundberg.91_1405211 JE.Soil.182_1435301 JE.Soil.18_1668085 JE.Soil.18_1956654 JE.Soil.194_1171890 JE.Soil.214_1622236 JE.Soil.250_1153946 JE.Soil.258_1521637 JE.Soil.266_811370 JE.Soil.30_1751495 JE.Soil.30_1751715 JE.Soil.54_1095947 JE.Soil.54_1184305 JE.Soil.58_530742 JE.Soil.58_1328276 JE.Soil.58_1506328 JE.Soil.66_256814 JE.Soil.66_301791 JE.Soil.66_968739 JE.Soil.66_1517265 JE.Soil.70_247334 JE.Soil.70_282234 JE.Soil.78_1201705 JE.Soil.82_414373 JE.Soil.82_1471066 JE.Lundberg.106_526306 JE.Lundberg.106_526543 JE.Lundberg.106_616937 JE.Lundberg.106_1085775 JE.Lundberg.106_1157109 JE.Lundberg.106_1157208 JE.Lundberg.109_333082 JE.Lundberg.112_404748 JE.Lundberg.112_687615 JE.Lundberg.115_43187 JE.Lundberg.115_118778 JE.Lundberg.115_608113 JE.Lundberg.115_742427 JE.Lundberg.115_1409671 JE.Lundberg.118_76272 JE.Lundberg.118_77128 JE.Lundberg.118_251816 JE.Lundberg.118_270865 JE.Lundberg.22_964718 JE.Lundberg.64_884839 JE.Lundberg.64_1931931 JE.Lundberg.67_71927 JE.Lundberg.67_514426 JE.Lundberg.97_210659 JE.Lundberg.97_547815 JE.Lundberg.97_986126 JE.Lundberg.97_1030774 JE.Lundberg.103_1234215 JE.Lundberg.103_1264199 JE.Lundberg.103_1407060 JE.Lundberg.106_1282727 JE.Lundberg.10_1053449 JE.Lundberg.112_1323276 JE.Lundberg.115_888250 JE.Lundberg.115_997231 JE.Lundberg.118_779100 JE.Lundberg.118_934561 JE.Lundberg.121_905850 JE.Lundberg.124_756657 JE.Lundberg.142_810818 JE.Lundberg.58_258029 JE.Lundberg.58_756006 JE.Lundberg.58_1458536 JE.Lundberg.58_1687090 JE.Lundberg.61_1009092 JE.Lundberg.61_1529774 JE.Lundberg.64_2365983 JE.Lundberg.70_542091 JE.Lundberg.97_823112 JE.Lundberg.19_569064 JE.Lundberg.49_306167 JE.Lundberg.55_126194 JE.Lundberg.61_744308 JE.Lundberg.67_1152044 JE.Lundberg.73_382868 JE.Lundberg.73_432965 JE.Lundberg.73_438082 JE.Lundberg.73_1068123 JE.Lundberg.82_351938 JE.Lundberg.82_357410 JE.Lundberg.85_2221332 JE.Lundberg.88_676083 JE.Lundberg.88_1076919 JE.Lundberg.88_1197817 JE.Lundberg.88_1198008 JE.Lundberg.91_1302912 JE.Lundberg.94_192127 JE.Lundberg.94_192451 JE.Lundberg.97_451639 JE.Lundberg.97_451801 JE.Lundberg.64_635833 JE.Lundberg.67_172260 JE.Soil.126_239915 JE.Soil.138_732669 JE.Soil.14_2289997 JE.Soil.222_2445514 JE.Soil.22_1783355 JE.Soil.250_690476 JE.Soil.250_692296 JE.Soil.254_315897 JE.Soil.258_562759 JE.Soil.2_265709 JE.Soil.66_297662 JE.Lundberg.112_485024 JE.Lundberg.115_348543 JE.Lundberg.178_515462 JE.Lundberg.37_1402888 JE.Lundberg.52_1326156 JE.Lundberg.55_1448613 JE.Lundberg.61_1928918 JE.Lundberg.64_651452 JE.Lundberg.67_1690106 JE.Lundberg.91_1622492 JE.Soil.134_2220542 JE.Soil.142_606449 JE.Lundberg.10_894785 JE.Lundberg.118_1471314 JE.Lundberg.121_607136 JE.Lundberg.49_1380901 JE.Lundberg.4_366853 JE.Lundberg.4_459250 JE.Lundberg.4_1172777 JE.Lundberg.67_1357837 JE.Lundberg.7_703870 JE.Lundberg.7_1712407 JE.Lundberg.7_1742407 JE.Lundberg.109_666551 JE.Lundberg.109_666741 JE.Lundberg.118_797694 JE.Lundberg.49_761632 JE.Lundberg.52_584239 JE.Lundberg.58_1396471 JE.Lundberg.58_1612355 JE.Lundberg.64_2037538 JE.Lundberg.97_735634 JE.Lundberg.97_752396 JE.Lundberg.109_1688748 JE.Lundberg.169_1018975 JE.Lundberg.43_668145 JE.Lundberg.73_1173296 JE.Lundberg.7_1099039 JE.Lundberg.82_73858 JE.Lundberg.82_148914 JE.Soil.2_760175 JE.Soil.46_404727 JE.Lundberg.118_115450 JE.Lundberg.118_293016 JE.Lundberg.133_153525 JE.Lundberg.133_624300 JE.Lundberg.163_123585 JE.Lundberg.67_94337 JE.Lundberg.67_172145 JE.Lundberg.91_297187 JE.Soil.254_530550 JE.Soil.262_225365 JE.Soil.50_551928 JE.Soil.50_597359 JE.Soil.50_636610 JE.Soil.54_223697 JE.Soil.70_1626590 JE.Soil.82_7656 JE.Soil.18_1890201 JE.Soil.18_1890327 JE.Soil.194_1094489 JE.Soil.34_2016304 JE.Soil.38_1216818 JE.Soil.54_13056 JE.Lundberg.178_544794 JE.Lundberg.181_1220419 JE.Lundberg.19_1012781 JE.Lundberg.19_1012942 JE.Lundberg.58_1705049 JE.Lundberg.100_1074183 JE.Lundberg.106_446232 JE.Lundberg.169_948792 JE.Lundberg.169_1788460 JE.Lundberg.106_489402 JE.Lundberg.106_778271 JE.Lundberg.106_1339027 JE.Lundberg.178_295127 JE.Lundberg.160_814807 JE.Lundberg.160_815061 JE.Lundberg.178_287249 JE.Lundberg.178_608853 JE.Lundberg.37_984633 JE.Lundberg.37_984674 JE.Lundberg.52_565310 JE.Lundberg.52_920275 JE.Lundberg.112_67305 JE.Lundberg.112_387969 JE.Lundberg.67_721755 JE.Lundberg.13_656882 JE.Lundberg.16_76714 JE.Lundberg.58_309417 JE.Lundberg.112_1119508 JE.Lundberg.136_290764 JE.Lundberg.97_915345 JE.Lundberg.115_155775 JE.Soil.270_1402659 JE.Soil.58_288395 JE.Lundberg.118_1266919 JE.Lundberg.16_547942 JE.Soil.118_597771 JE.Lundberg.88_104381 JE.Soil.266_856341 JE.Lundberg.178_173903 JE.Lundberg.4_1246011 JE.Lundberg.106_1025267 JE.Lundberg.115_969933 JE.Lundberg.115_1431829 JE.Lundberg.133_508213 JE.Lundberg.7_938731 JE.Soil.218_1274831 JE.Lundberg.124_961863 JE.Lundberg.133_900886 JE.Lundberg.136_82842 JE.Lundberg.160_1152914 JE.Lundberg.160_326556 JE.Soil.218_1172237 JE.Lundberg.61_751707 JE.Lundberg.94_1190025 JE.Lundberg.64_188544 JE.Soil.66_1654164 JE.Lundberg.172_134563 JE.Lundberg.187_308992 JE.Lundberg.67_921162 JE.Soil.250_1300628 JE.Lundberg.61_1453241 JE.Soil.270_1778768 JE.Soil.234_661501 JE.Soil.66_358946 JE.Soil.70_902809 JE.Soil.74_221084 JE.Soil.266_638337 JE.Soil.266_638733 JE.Soil.70_766639 JE.Soil.70_766753 JE.Lundberg.55_933844 JE.Lundberg.115_549430 JE.Lundberg.106_29552 JE.Lundberg.4_1227461 JE.Lundberg.163_650857 JE.Lundberg.106_1047379 JE.Lundberg.154_865051 JE.Lundberg.115_870996 JE.Lundberg.115_1404051 JE.Lundberg.22_885064 JE.Lundberg.70_224336 JE.Lundberg.7_1420326 JE.Lundberg.58_365834 JE.Soil.298_59725 JE.Lundberg.70_547510 JE.Lundberg.58_1735448 JE.Lundberg.91_1385686 JE.Lundberg.151_364943 JE.Lundberg.157_1142015 JE.Lundberg.181_77616 JE.Soil.66_1034423 JE.Lundberg.7_1767016 JE.Soil.138_615639 JE.Lundberg.82_52733 JE.Lundberg.49_1047396 JE.Lundberg.178_173912 JE.Soil.210_21454 JE.Lundberg.58_282370 JE.Lundberg.67_164916 JE.Lundberg.70_1375478 JE.Soil.258_99268 JE.Lundberg.91_488390 JE.Lundberg.94_902659 JE.Soil.214_2126640 JE.Soil.254_1064938 JE.Soil.218_616189 JE.Soil.58_806742 JE.Soil.262_194703 JE.Soil.74_384 JE.Soil.66_1035176 JE.Lundberg.157_332727 JE.Soil.298_458023 JE.Lundberg.82_220361 JE.Lundberg.82_220678 JE.Lundberg.97_595760 JE.Soil.262_243982 JE.Lundberg.106_308917 JE.Lundberg.109_1849656 JE.Soil.214_1458238 JE.Soil.254_288326 JE.Lundberg.115_1500948 JE.Lundberg.7_1469777 JE.Lundberg.100_1199549 JE.Lundberg.82_567547 JE.Lundberg.10_366166 JE.Lundberg.100_1239299 JE.Lundberg.97_906208 JE.Lundberg.49_1150510 JE.Lundberg.52_1326179 JE.Lundberg.61_1529517 JE.Lundberg.58_1517360 JE.Lundberg.109_332926 JE.Lundberg.118_816372 JE.Lundberg.10_366000 JE.Lundberg.37_334119 JE.Lundberg.112_1090690 JE.Lundberg.106_762704 JE.Soil.134_2807681 JE.Soil.134_513050 JE.Soil.102_645963 JE.Soil.118_188088 JE.Soil.126_1421373 JE.Soil.138_1023480 JE.Soil.142_594258 JE.Soil.218_1238611 JE.Soil.286_1523649 JE.Soil.302_633965 JE.Soil.314_878054 JE.Lundberg.169_86788 JE.Soil.102_20588 JE.Soil.102_194873 JE.Soil.102_658339 JE.Soil.106_1096767 JE.Soil.106_2735821 JE.Soil.110_592279 JE.Soil.110_617153 JE.Soil.110_1139780 JE.Soil.118_188084 JE.Soil.118_362584 JE.Soil.118_672731 JE.Soil.122_699430 JE.Soil.130_49347 JE.Soil.130_402057 JE.Soil.130_669340 JE.Soil.134_931985 JE.Soil.134_1052723 JE.Soil.134_1052837 JE.Soil.134_1053016 JE.Soil.134_2617039 JE.Soil.142_276957 JE.Soil.142_1804921 JE.Soil.142_2911175 JE.Soil.274_212235 JE.Soil.274_946545 JE.Soil.274_1612006 JE.Soil.278_1188619 JE.Soil.278_1728287 JE.Soil.278_2010353 JE.Soil.282_1378865 JE.Soil.282_2430454 JE.Soil.286_309167 JE.Soil.286_309699 JE.Soil.286_346929 JE.Soil.286_512451 JE.Soil.290_1711602 JE.Soil.290_2543441 JE.Soil.302_162802 JE.Soil.302_285432 JE.Soil.302_399729 JE.Soil.302_634255 JE.Soil.302_685324 JE.Soil.310_112339 JE.Soil.310_1315467 JE.Soil.314_559805 JE.Soil.314_877871 JE.Soil.314_1376701 JE.Soil.318_164561 JE.Soil.318_1751518 JE.Soil.98_406610 JE.Soil.98_650194 JE.Soil.98_920654 JE.Soil.98_981737 JE.Soil.286_1284525 JE.Soil.138_509476 JE.Soil.102_167501 JE.Lundberg.169_94949 JE.Lundberg.91_594485 JE.Soil.106_1770451 JE.Lundberg.127_181868 JE.Lundberg.169_1009299 JE.Lundberg.187_1552602 JE.Lundberg.145_819464 JE.Lundberg.178_388371 JE.Soil.130_199098 JE.Lundberg.127_182090 JE.Lundberg.127_991608 JE.Lundberg.178_209265 JE.Lundberg.178_31079 JE.Lundberg.178_566706 JE.Lundberg.181_239939 JE.Lundberg.181_951856 JE.Lundberg.91_640434 JE.Lundberg.94_1247986 JE.Lundberg.94_345635 JE.Soil.102_420570 JE.Soil.106_2930889 JE.Soil.118_266489 JE.Soil.122_269032 JE.Soil.134_1774234 JE.Soil.142_3009075 JE.Soil.222_780993 JE.Soil.274_2487763 JE.Soil.282_150052 JE.Soil.290_464243 JE.Soil.298_188106 JE.Soil.302_665075 JE.Soil.30_101224 JE.Soil.314_395981 JE.Soil.318_1537387 JE.Soil.318_914206 JE.Soil.66_986910 JE.Soil.102_409134 JE.Soil.102_694045 JE.Soil.118_330214 JE.Soil.118_1000513 JE.Soil.122_107481 JE.Soil.122_618925 JE.Soil.126_397563 JE.Soil.126_950677 JE.Soil.126_1527050 JE.Soil.130_650869 JE.Soil.134_3948 JE.Soil.134_65602 JE.Soil.134_2860067 JE.Soil.138_38182 JE.Soil.138_656350 JE.Soil.142_1365294 JE.Soil.142_2565982 JE.Soil.274_1303508 JE.Soil.274_1304231 JE.Soil.278_1141892 JE.Soil.282_1228095 JE.Soil.282_1485939 JE.Soil.286_236803 JE.Soil.286_271532 JE.Soil.286_271923 JE.Soil.298_845675 JE.Soil.302_325193 JE.Soil.302_364991 JE.Soil.302_379652 JE.Soil.302_427148 JE.Soil.302_427226 JE.Soil.302_474773 JE.Soil.302_533506 JE.Soil.310_1112728 JE.Soil.314_703863 JE.Soil.318_500602 JE.Soil.318_924389 JE.Soil.318_1690431 JE.Soil.66_1027582 JE.Lundberg.169_487481 JE.Lundberg.169_935263 JE.Lundberg.169_1186994 JE.Lundberg.169_1306270 JE.Lundberg.172_185833 JE.Lundberg.172_1474347 JE.Lundberg.172_1474539 JE.Lundberg.175_1197811 JE.Lundberg.178_17943 JE.Lundberg.178_35939 JE.Lundberg.178_283591 JE.Lundberg.178_637347 JE.Lundberg.187_1517069 JE.Soil.102_658757 JE.Soil.106_130547 JE.Soil.106_193693 JE.Soil.126_271701 JE.Soil.274_1842253 JE.Soil.274_2093920 JE.Soil.290_1102452 JE.Soil.314_848160 JE.Lundberg.91_594626 JE.Lundberg.91_640689 JE.Lundberg.94_345691 JE.Soil.178_781681 JE.Soil.206_119631 JE.Soil.206_495304 JE.Soil.214_703040 JE.Soil.218_269588 JE.Soil.222_498826 JE.Soil.34_3695513 JE.Soil.38_1814403 JE.Soil.42_2410417 JE.Soil.122_560609 JE.Soil.138_469881 JE.Soil.274_205741 JE.Soil.274_964681 JE.Soil.274_2305036 JE.Soil.98_363221 JE.Lundberg.127_1230847 JE.Lundberg.172_388418 JE.Lundberg.190_316368 JE.Soil.22_183022 JE.Soil.310_760016 JE.Lundberg.169_1264254 JE.Lundberg.178_56310 JE.Lundberg.181_245133 JE.Lundberg.55_1096850 JE.Lundberg.58_1446808 JE.Lundberg.145_819475 JE.Lundberg.178_388453 JE.Soil.286_1370990 JE.Lundberg.169_573132 JE.Soil.274_1943679 JE.Lundberg.172_404794 JE.Lundberg.100_588856 JE.Lundberg.181_1225990 JE.Soil.134_2598556 JE.Soil.290_1174394 JE.Lundberg.169_1699264 JE.Lundberg.169_1699390 JE.Lundberg.172_413527 JE.Lundberg.172_499638 JE.Lundberg.178_36681 JE.Lundberg.178_134366 JE.Lundberg.178_162689 JE.Lundberg.178_228456 JE.Lundberg.181_176041 JE.Lundberg.181_234584 JE.Lundberg.181_701465 JE.Lundberg.181_779091 JE.Lundberg.181_1020697 JE.Lundberg.187_1401488 JE.Lundberg.190_376935 JE.Lundberg.190_483765 JE.Lundberg.190_484000 JE.Soil.102_580111 JE.Soil.130_717092 JE.Soil.278_1975772 JE.Soil.318_65180 JE.Soil.278_96541 JE.Soil.278_380679 JE.Soil.278_1838307 JE.Soil.294_254617 JE.Lundberg.172_405071 JE.Lundberg.172_1234055 JE.Lundberg.172_1234202 JE.Lundberg.172_1353619 JE.Soil.106_1644621 JE.Lundberg.178_207959 JE.Lundberg.178_23215 JE.Lundberg.178_303866 JE.Lundberg.187_1581869 JE.Soil.274_965184 JE.Soil.134_1183025 JE.Lundberg.172_1299554 JE.Lundberg.106_285990 JE.Lundberg.100_895486 JE.Lundberg.106_1126121 JE.Lundberg.106_1133167 JE.Lundberg.106_1293548 JE.Lundberg.106_42824 JE.Lundberg.112_24472 JE.Lundberg.121_361390 JE.Lundberg.121_418462 JE.Lundberg.124_991986 JE.Lundberg.139_269345 JE.Lundberg.145_939719 JE.Lundberg.154_1334340 JE.Lundberg.154_382828 JE.Lundberg.178_618100 JE.Lundberg.49_193386 JE.Lundberg.49_20953 JE.Lundberg.61_1246828 JE.Lundberg.64_1122359 JE.Lundberg.64_226045 JE.Lundberg.67_122510 JE.Lundberg.67_1242215 JE.Lundberg.70_949559 JE.Soil.210_562683 JE.Soil.26_1361791 JE.Soil.318_133128 JE.Soil.42_2738144 JE.Lundberg.106_1293638 JE.Lundberg.109_158611 JE.Lundberg.157_637599 JE.Lundberg.160_414982 JE.Soil.74_283974 JE.Lundberg.142_816942 JE.Soil.110_984019 JE.Lundberg.169_61971 JE.Lundberg.115_1255256 JE.Lundberg.169_153776 JE.Lundberg.100_516752 JE.Lundberg.103_469778 JE.Lundberg.103_883368 JE.Lundberg.106_402614 JE.Lundberg.106_554657 JE.Lundberg.109_1203446 JE.Lundberg.109_164023 JE.Lundberg.112_397172 JE.Lundberg.112_397369 JE.Lundberg.112_677908 JE.Lundberg.115_1443095 JE.Lundberg.118_82222 JE.Lundberg.148_1130527 JE.Lundberg.172_1273933 JE.Lundberg.181_505990 JE.Lundberg.97_400082 JE.Lundberg.97_889964 JE.Soil.14_628065 JE.Soil.178_659030 JE.Lundberg.178_162805 JE.Soil.18_2617269 JE.Soil.190_441894 JE.Soil.190_441997 JE.Soil.34_301921 JE.Soil.42_2574744 JE.Lundberg.115_1519185 JE.Lundberg.172_117335 JE.Lundberg.172_687027 JE.Lundberg.172_767487 JE.Lundberg.178_122167 JE.Lundberg.181_959453 JE.Lundberg.58_855639 JE.Lundberg.112_684175 JE.Lundberg.145_488965 JE.Lundberg.115_1034246 JE.Lundberg.118_83363 JE.Lundberg.121_348850 JE.Lundberg.121_776414 JE.Lundberg.130_25165 JE.Lundberg.55_1275679 JE.Lundberg.67_1547309 JE.Lundberg.70_6972 JE.Lundberg.115_60819 JE.Lundberg.121_418359 JE.Lundberg.49_21052 JE.Lundberg.106_387467 JE.Lundberg.106_387756 JE.Lundberg.178_541343 JE.Lundberg.22_188935 JE.Soil.314_302510 JE.Soil.118_743454 JE.Soil.102_219703 JE.Soil.102_265940 JE.Lundberg.178_15991 JE.Soil.290_389125 JE.Lundberg.175_950668 JE.Soil.110_609750 JE.Soil.118_240749 JE.Soil.126_370488 JE.Soil.126_496727 JE.Soil.134_630476 JE.Soil.142_1283660 JE.Soil.142_242807 JE.Soil.142_5389 JE.Soil.286_1805344 JE.Soil.286_46705 JE.Soil.286_996696 JE.Soil.290_2747294 JE.Soil.318_604015 JE.Soil.118_1078320 JE.Soil.118_1078539 JE.Soil.126_205873 JE.Soil.126_225975 JE.Soil.126_1053872 JE.Soil.142_1339901 JE.Soil.290_1859930 JE.Soil.290_2245675 JE.Soil.294_340726 JE.Soil.294_425361 JE.Soil.298_210866 JE.Soil.298_261135 JE.Soil.318_114469 JE.Soil.318_331169 JE.Soil.318_370599 JE.Soil.318_1338009 JE.Soil.110_326275 JE.Soil.118_94124 JE.Soil.122_674651 JE.Soil.126_695667 JE.Soil.134_180251 JE.Soil.142_2101371 JE.Soil.278_787069 JE.Soil.290_3067322 JE.Soil.294_129636 JE.Soil.294_200625 JE.Soil.98_1022471 JE.Soil.130_219700 JE.Soil.142_1797227 JE.Soil.286_355754 JE.Soil.286_1005511 JE.Soil.286_2017001 JE.Soil.286_2117538 JE.Soil.290_867302 JE.Soil.302_305792 JE.Soil.302_557577 JE.Soil.302_558324 JE.Soil.310_264587 JE.Soil.126_333091 JE.Soil.130_129839 JE.Soil.138_574047 JE.Soil.282_1659180 JE.Soil.286_1140935 JE.Soil.302_521826 JE.Soil.310_286483 JE.Soil.310_1195549 JE.Soil.310_1972400 JE.Soil.98_171893 JE.Soil.290_389842 JE.Lundberg.4_717807 JE.Lundberg.58_1778840 JE.Lundberg.64_1122221 JE.Lundberg.106_426437 JE.Lundberg.100_43508 JE.Lundberg.100_2148 JE.Lundberg.106_999639 JE.Lundberg.109_472736 JE.Lundberg.103_120751 JE.Lundberg.172_298275 JE.Lundberg.109_478799 JE.Lundberg.178_55369 JE.Soil.134_2256961 JE.Lundberg.100_245751 JE.Lundberg.175_232006 JE.Lundberg.100_333996 JE.Lundberg.103_113824 JE.Lundberg.106_1183477 JE.Lundberg.106_213321 JE.Lundberg.106_218852 JE.Lundberg.106_58850 JE.Lundberg.106_618935 JE.Lundberg.106_964654 JE.Lundberg.109_22977 JE.Lundberg.109_314884 JE.Lundberg.109_315055 JE.Lundberg.109_479036 JE.Lundberg.109_929649 JE.Lundberg.10_109288 JE.Lundberg.112_1164962 JE.Lundberg.112_220065 JE.Lundberg.112_220123 JE.Lundberg.112_225590 JE.Lundberg.115_1143955 JE.Lundberg.115_1144172 JE.Lundberg.115_1279318 JE.Lundberg.115_199677 JE.Lundberg.115_602886 JE.Lundberg.118_216966 JE.Lundberg.169_1128844 JE.Lundberg.169_565276 JE.Lundberg.178_218853 JE.Lundberg.178_219104 JE.Lundberg.178_259060 JE.Lundberg.178_335094 JE.Lundberg.178_620612 JE.Lundberg.178_628531 JE.Lundberg.97_544344 JE.Lundberg.97_654353 JE.Soil.138_843426 JE.Soil.302_384850 JE.Soil.98_415668 JE.Lundberg.100_623307 JE.Lundberg.100_1012131 JE.Lundberg.103_82868 JE.Lundberg.103_472967 JE.Lundberg.106_109167 JE.Lundberg.106_404202 JE.Lundberg.106_1138855 JE.Lundberg.106_1197256 JE.Lundberg.109_64465 JE.Lundberg.109_1042848 JE.Lundberg.115_294361 JE.Lundberg.115_522688 JE.Lundberg.115_1279185 JE.Lundberg.118_459871 JE.Lundberg.172_647750 JE.Lundberg.172_1404270 JE.Lundberg.172_1404326 JE.Lundberg.178_17231 JE.Lundberg.178_192633 JE.Lundberg.178_292909 JE.Lundberg.178_293149 JE.Lundberg.178_402706 JE.Lundberg.178_460057 JE.Lundberg.178_647660 JE.Lundberg.181_60052 JE.Lundberg.187_939690 JE.Lundberg.97_387897 JE.Lundberg.97_887555 JE.Lundberg.97_1024934 JE.Lundberg.100_462975 JE.Lundberg.103_113593 JE.Lundberg.109_851452 JE.Lundberg.109_1356730 JE.Lundberg.112_1447167 JE.Lundberg.115_1314589 JE.Lundberg.118_147481 JE.Lundberg.172_294622 JE.Lundberg.175_685132 JE.Lundberg.178_620750 JE.Lundberg.49_1411522 JE.Lundberg.58_577800 JE.Soil.274_2130036 JE.Soil.290_2674333 JE.Lundberg.109_98563 JE.Lundberg.109_536235 JE.Lundberg.109_945927 JE.Lundberg.109_1062123 JE.Lundberg.109_1541949 JE.Lundberg.112_784769 JE.Lundberg.112_1090773 JE.Lundberg.115_696506 JE.Lundberg.115_921282 JE.Lundberg.115_1395597 JE.Lundberg.172_914351 JE.Lundberg.178_305907 JE.Lundberg.97_157645 JE.Lundberg.97_457104 JE.Lundberg.109_968765 JE.Lundberg.115_1526899 JE.Lundberg.178_277735 JE.Soil.102_218759 JE.Soil.134_1586274 JE.Soil.138_704107 JE.Soil.278_987351 JE.Soil.278_1319305 JE.Soil.286_510383 JE.Soil.286_1564198 JE.Soil.318_464418 JE.Lundberg.178_305492 JE.Lundberg.178_398909 JE.Lundberg.181_281655 JE.Lundberg.190_271064 JE.Soil.118_914923 JE.Soil.274_1791342 JE.Lundberg.178_628293 JE.Lundberg.178_628519 JE.Soil.130_420310 JE.Soil.138_1199309 JE.Lundberg.172_111383 JE.Lundberg.172_794097 JE.Lundberg.58_995927 JE.Lundberg.178_259027 JE.Lundberg.178_437798 JE.Soil.318_657171 JE.Soil.138_867668 JE.Soil.274_2140931 JE.Lundberg.112_507052 JE.Lundberg.175_721009 JE.Lundberg.103_501597 JE.Lundberg.175_542661 JE.Lundberg.103_1098014 JE.Lundberg.103_299895 JE.Lundberg.106_124590 JE.Lundberg.109_75671 JE.Lundberg.112_1190853 JE.Lundberg.112_67456 JE.Lundberg.112_7776 JE.Lundberg.175_257351 JE.Lundberg.103_501808 JE.Lundberg.106_124347 JE.Lundberg.112_579227 JE.Lundberg.175_859398 JE.Lundberg.181_717742 JE.Lundberg.181_723023 JE.Lundberg.175_542906 JE.Lundberg.178_120193 JE.Soil.130_798819 JE.Lundberg.109_34822 JE.Lundberg.70_1435661 JE.Lundberg.31_746666 JE.Lundberg.64_772423 JE.Lundberg.115_1210874 JE.Lundberg.121_1074970 JE.Soil.222_325008 JE.Lundberg.115_755309 JE.Lundberg.121_542221 JE.Lundberg.133_891621 JE.Lundberg.154_1323526 JE.Lundberg.19_972930 JE.Lundberg.43_116098 JE.Lundberg.49_270671 JE.Lundberg.67_1739657 JE.Lundberg.73_13682 JE.Lundberg.94_577261 JE.Soil.182_1199579 JE.Soil.194_1203001 JE.Soil.222_2309112 JE.Soil.262_517749 JE.Soil.38_1389400 JE.Soil.46_1253937 JE.Lundberg.43_162105 JE.Soil.14_2711951 JE.Soil.182_839384 JE.Soil.182_1332734 JE.Soil.18_2171090 JE.Soil.194_695804 JE.Soil.210_136814 JE.Soil.210_275853 JE.Soil.210_380785 JE.Soil.210_874502 JE.Soil.2_1792675 JE.Soil.42_850232 JE.Lundberg.64_1972330 JE.Lundberg.82_813452 JE.Lundberg.88_863701 JE.Lundberg.91_623867 JE.Lundberg.94_963156 JE.Lundberg.118_77434 JE.Lundberg.118_225860 JE.Lundberg.160_1002291 JE.Lundberg.178_429486 JE.Lundberg.130_303402 JE.Lundberg.142_448983 JE.Soil.222_325226 JE.Soil.222_631237 JE.Lundberg.187_1515622 JE.Lundberg.52_1181474 JE.Lundberg.187_17664 JE.Lundberg.115_1125258 JE.Lundberg.16_508412 JE.Lundberg.172_262039 JE.Lundberg.169_1086498 JE.Soil.110_1131724 JE.Lundberg.100_471301 JE.Lundberg.106_990269 JE.Lundberg.115_1125418 JE.Lundberg.169_1413529 JE.Lundberg.172_1006656 JE.Lundberg.178_342629 JE.Lundberg.178_511486 JE.Lundberg.187_17595 JE.Lundberg.187_560649 JE.Lundberg.190_688266 JE.Lundberg.49_1067237 JE.Lundberg.52_110024 JE.Soil.250_1520891 JE.Soil.274_1350080 JE.Soil.282_143426 JE.Soil.34_2770304 JE.Soil.34_3852228 JE.Soil.34_3929075 JE.Soil.38_465313 JE.Lundberg.172_1350466 JE.Lundberg.175_750390 JE.Lundberg.175_1165513 JE.Lundberg.37_840111 JE.Soil.202_332316 JE.Lundberg.172_727810 JE.Lundberg.64_1408170 JE.Lundberg.169_1296214 JE.Soil.286_1195971 JE.Soil.46_1783184 JE.Lundberg.103_39722 JE.Lundberg.115_16235 JE.Lundberg.118_1196619 JE.Lundberg.118_353485 JE.Lundberg.118_640730 JE.Soil.122_425098 JE.Soil.218_305268 JE.Soil.282_2481022 JE.Lundberg.109_422697 JE.Lundberg.109_444771 JE.Lundberg.109_1693464 JE.Lundberg.112_261965 JE.Lundberg.118_878688 JE.Lundberg.97_338258 JE.Lundberg.97_410534 JE.Soil.202_548929 JE.Soil.218_305124 JE.Soil.218_973187 JE.Soil.274_1973304 JE.Soil.98_440403 JE.Lundberg.175_669931 JE.Soil.194_772826 JE.Soil.194_772975 JE.Soil.214_1053436 JE.Soil.314_716327 JE.Soil.46_2852713 JE.Lundberg.178_92526 JE.Lundberg.175_421425 JE.Soil.302_181013 JE.Lundberg.175_709587 JE.Soil.142_1260132 JE.Soil.282_38264 JE.Lundberg.139_950011 JE.Lundberg.16_240114 JE.Lundberg.103_1447881 JE.Lundberg.109_792590 JE.Lundberg.118_1106618 JE.Lundberg.61_1707985 JE.Soil.314_672998 JE.Soil.6_330955 JE.Lundberg.58_1313959 JE.Lundberg.97_961543 JE.Lundberg.115_14777 JE.Lundberg.58_1174093 JE.Lundberg.64_886708 JE.Lundberg.61_19284 JE.Lundberg.121_417993 JE.Lundberg.10_95333
JE.Lundberg.118_1423059 JE.Soil.26_1389186 JE.Lundberg.115_1190087 JE.Lundberg.1_1151992 JE.Lundberg.13_3351627 JE.Lundberg.16_908217 JE.Lundberg.19_1184303 JE.Lundberg.19_1192094 JE.Lundberg.19_836858 JE.Lundberg.1_469887 JE.Lundberg.1_716512 JE.Lundberg.1_980914 JE.Lundberg.22_1094922 JE.Lundberg.22_292095 JE.Lundberg.22_589698 JE.Lundberg.25_1544638 JE.Lundberg.25_722267 JE.Lundberg.25_809845 JE.Lundberg.37_380009 JE.Lundberg.49_1335324 JE.Lundberg.4_124788 JE.Lundberg.4_15939 JE.Lundberg.4_367333 JE.Lundberg.4_95232 JE.Lundberg.67_1221183 JE.Lundberg.67_851258 JE.Lundberg.70_118184 JE.Lundberg.70_486251 JE.Lundberg.7_389463 JE.Lundberg.7_973283 JE.Lundberg.91_182090 JE.Soil.14_1285891 JE.Soil.14_1356338 JE.Soil.18_1931335 JE.Soil.198_1472619 JE.Soil.198_829037 JE.Soil.218_1174496 JE.Soil.22_241963 JE.Soil.22_838017 JE.Soil.22_888375 JE.Soil.26_1615870 JE.Soil.30_232979 JE.Soil.34_3427607 JE.Soil.34_859172 JE.Soil.42_1892085 JE.Soil.46_2150352 JE.Lundberg.73_926338 JE.Lundberg.13_4414436 JE.Lundberg.1_1222657 JE.Lundberg.22_718648 JE.Lundberg.67_1833653 JE.Lundberg.13_939535 JE.Lundberg.1_1873128 JE.Soil.38_2078634 JE.Lundberg.130_951576 JE.Soil.194_2816670 JE.Lundberg.1_1717568 JE.Lundberg.25_972102 JE.Soil.222_601083 JE.Soil.38_878726 JE.Lundberg.106_317206 JE.Lundberg.106_254799 JE.Lundberg.139_575327 JE.Lundberg.10_1214732 JE.Lundberg.10_307842 JE.Lundberg.115_1087425 JE.Lundberg.13_4855254 JE.Lundberg.172_102813 JE.Lundberg.190_1225356 JE.Lundberg.4_1289244 JE.Lundberg.97_590457 JE.Soil.234_2026669 JE.Lundberg.10_1071470 JE.Lundberg.112_513329 JE.Lundberg.115_453502 JE.Lundberg.13_4085642 JE.Lundberg.172_102676 JE.Lundberg.175_939295 JE.Lundberg.187_55223 JE.Lundberg.187_973154 JE.Lundberg.187_973198 JE.Lundberg.25_775795 JE.Lundberg.43_247300 JE.Lundberg.4_874816 JE.Soil.198_469507 JE.Soil.54_1096738 JE.Soil.58_353397 JE.Soil.58_486444 JE.Lundberg.25_885097 JE.Lundberg.25_1128108 JE.Lundberg.43_89199 JE.Lundberg.46_448198 JE.Lundberg.46_1426083 JE.Lundberg.61_1649300 JE.Lundberg.76_825699 JE.Lundberg.85_371938 JE.Lundberg.91_552832 JE.Soil.14_923001 JE.Lundberg.13_4283491 JE.Soil.198_535683 JE.Lundberg.187_887470 JE.Lundberg.1_422841 JE.Soil.2_2268704 JE.Lundberg.10_115191 JE.Lundberg.10_120175 JE.Lundberg.127_1214286 JE.Lundberg.142_497047 JE.Lundberg.19_442455 JE.Lundberg.4_134960 JE.Lundberg.73_961372 JE.Lundberg.7_1049811 JE.Lundberg.82_802272 JE.Soil.210_773762 JE.Lundberg.136_925303 JE.Lundberg.139_748204 JE.Lundberg.166_465572 JE.Lundberg.19_108260 JE.Lundberg.19_1096005 JE.Lundberg.100_321060 JE.Lundberg.133_206581 JE.Lundberg.133_469543 JE.Lundberg.13_997060 JE.Lundberg.10_84713 JE.Lundberg.10_175006 JE.Lundberg.115_517811 JE.Soil.234_137352 JE.Lundberg.73_306275 JE.Lundberg.169_714105 JE.Soil.234_100810 JE.Lundberg.28_1364324 JE.Lundberg.19_211013 JE.Lundberg.112_938114 JE.Lundberg.100_99956 JE.Lundberg.13_1341934 JE.Lundberg.55_969037 JE.Lundberg.100_632675 JE.Lundberg.169_265036 JE.Lundberg.100_205581 JE.Lundberg.124_429227 JE.Lundberg.136_540563 JE.Lundberg.142_290950 JE.Lundberg.16_729965 JE.Lundberg.121_225482 JE.Lundberg.133_288903 JE.Lundberg.136_331763 JE.Lundberg.145_1022588 JE.Lundberg.31_1797765 JE.Lundberg.79_1391776 JE.Lundberg.142_853171 JE.Lundberg.151_866528 JE.Lundberg.166_849671 JE.Lundberg.16_212565 JE.Lundberg.19_1127365 JE.Lundberg.19_1184382 JE.Lundberg.19_43764 JE.Lundberg.1_470851 JE.Lundberg.49_1116292 JE.Lundberg.58_28905 JE.Lundberg.79_609534 JE.Lundberg.91_882209 JE.Soil.18_2569304 JE.Lundberg.10_188682 JE.Lundberg.121_946486 JE.Lundberg.136_909851 JE.Lundberg.139_1038121 JE.Lundberg.13_1168109 JE.Lundberg.13_2052841 JE.Lundberg.13_4740054 JE.Lundberg.169_1283547 JE.Lundberg.16_827667 JE.Lundberg.172_69044 JE.Lundberg.19_261071 JE.Lundberg.1_2075923 JE.Lundberg.37_1592724 JE.Lundberg.40_699384 JE.Lundberg.43_1107006 JE.Lundberg.55_323346 JE.Lundberg.67_1614604 JE.Lundberg.67_233968 JE.Lundberg.91_163698 JE.Soil.182_37934 JE.Soil.190_1547272 JE.Soil.2_263014 JE.Soil.38_252513 JE.Lundberg.109_64953 JE.Lundberg.10_1067447 JE.Lundberg.115_792701 JE.Lundberg.121_228473 JE.Lundberg.121_531142 JE.Lundberg.121_946703 JE.Lundberg.124_652236 JE.Lundberg.133_557781 JE.Lundberg.136_544350 JE.Lundberg.139_1078841 JE.Lundberg.139_1211073 JE.Lundberg.13_4932462 JE.Lundberg.145_1190815 JE.Lundberg.148_378347 JE.Lundberg.157_992885 JE.Lundberg.160_795373 JE.Lundberg.163_145027 JE.Lundberg.166_949028 JE.Lundberg.169_1638603 JE.Lundberg.16_1124432 JE.Lundberg.178_190746 JE.Lundberg.181_702148 JE.Lundberg.19_785801 JE.Lundberg.19_793291 JE.Lundberg.1_1855963 JE.Lundberg.25_1136988 JE.Lundberg.25_904893 JE.Lundberg.28_1318965 JE.Lundberg.28_213408 JE.Lundberg.37_1146078 JE.Lundberg.37_1574156 JE.Lundberg.37_641273 JE.Lundberg.40_1253544 JE.Lundberg.43_1256186 JE.Lundberg.43_3224 JE.Lundberg.43_696682 JE.Lundberg.46_1050835 JE.Lundberg.46_169803 JE.Lundberg.49_1570314 JE.Lundberg.4_1021298 JE.Lundberg.4_204752 JE.Lundberg.4_230418 JE.Lundberg.4_270442 JE.Lundberg.4_402794 JE.Lundberg.4_571809 JE.Lundberg.73_1130689 JE.Lundberg.76_1532200 JE.Lundberg.7_1221673 JE.Lundberg.7_1707769 JE.Lundberg.7_683636 JE.Lundberg.82_400554 JE.Lundberg.82_509337 JE.Lundberg.82_588633 JE.Lundberg.85_4827450 JE.Lundberg.85_5000301 JE.Lundberg.88_1018549 JE.Lundberg.88_173453 JE.Lundberg.88_59439 JE.Lundberg.91_438988 JE.Lundberg.94_161427 JE.Soil.14_1088724 JE.Soil.14_2330271 JE.Soil.14_2478600 JE.Soil.14_2701636 JE.Soil.14_409572 JE.Soil.14_508633 JE.Soil.14_850369 JE.Soil.182_1832837 JE.Soil.18_1348247 JE.Soil.18_1454429 JE.Soil.190_1660596 JE.Soil.190_3385590 JE.Soil.198_916408 JE.Soil.222_1892630 JE.Soil.222_2548489 JE.Soil.22_821831 JE.Soil.258_1341375 JE.Soil.258_1860056 JE.Soil.262_548060 JE.Soil.26_1153226 JE.Soil.38_154769 JE.Soil.46_2028933 JE.Lundberg.100_1351420 JE.Lundberg.100_152023 JE.Lundberg.100_225690 JE.Lundberg.100_326726 JE.Lundberg.100_544981 JE.Lundberg.106_1255433 JE.Lundberg.106_43881 JE.Lundberg.109_303460 JE.Lundberg.109_823533 JE.Lundberg.10_1100231 JE.Lundberg.10_1180348 JE.Lundberg.10_12130 JE.Lundberg.10_152242 JE.Lundberg.10_174748 JE.Lundberg.10_199094 JE.Lundberg.10_241743 JE.Lundberg.10_257916 JE.Lundberg.10_257991 JE.Lundberg.10_259798 JE.Lundberg.10_267846 JE.Lundberg.10_326366 JE.Lundberg.10_370441 JE.Lundberg.10_379739 JE.Lundberg.10_505288 JE.Lundberg.10_552624 JE.Lundberg.10_596792 JE.Lundberg.10_606332 JE.Lundberg.10_610121 JE.Lundberg.10_634649 JE.Lundberg.10_692775 JE.Lundberg.10_711592 JE.Lundberg.10_760927 JE.Lundberg.10_790575 JE.Lundberg.10_801360 JE.Lundberg.10_822542 JE.Lundberg.10_955257 JE.Lundberg.112_1251438 JE.Lundberg.112_503193 JE.Lundberg.112_937856 JE.Lundberg.115_155839 JE.Lundberg.118_100733 JE.Lundberg.118_205198 JE.Lundberg.121_1043268 JE.Lundberg.121_1124314 JE.Lundberg.121_1368360 JE.Lundberg.121_189618 JE.Lundberg.121_245284 JE.Lundberg.121_894959 JE.Lundberg.124_231388 JE.Lundberg.124_589082 JE.Lundberg.124_599647 JE.Lundberg.124_837681 JE.Lundberg.124_97034 JE.Lundberg.127_1247701 JE.Lundberg.127_1270045 JE.Lundberg.127_1323876 JE.Lundberg.127_237427 JE.Lundberg.127_252610 JE.Lundberg.127_852052 JE.Lundberg.127_90959 JE.Lundberg.127_911930 JE.Lundberg.130_32288 JE.Lundberg.130_61557 JE.Lundberg.133_1129752 JE.Lundberg.133_209487 JE.Lundberg.133_574876 JE.Lundberg.136_152947 JE.Lundberg.136_274397 JE.Lundberg.136_288439 JE.Lundberg.136_345162 JE.Lundberg.136_447420 JE.Lundberg.136_464849 JE.Lundberg.136_549754 JE.Lundberg.136_602616 JE.Lundberg.136_648981 JE.Lundberg.136_679329 JE.Lundberg.136_728270 JE.Lundberg.136_825236 JE.Lundberg.136_891435 JE.Lundberg.139_1026917 JE.Lundberg.139_1194937 JE.Lundberg.139_122659 JE.Lundberg.139_162184 JE.Lundberg.139_17651 JE.Lundberg.139_203995 JE.Lundberg.139_252208 JE.Lundberg.139_407352 JE.Lundberg.139_449188 JE.Lundberg.139_452881 JE.Lundberg.139_465340 JE.Lundberg.139_602485 JE.Lundberg.139_691922 JE.Lundberg.139_691949 JE.Lundberg.139_73283 JE.Lundberg.139_850672 JE.Lundberg.139_882402 JE.Lundberg.13_1088257 JE.Lundberg.13_112705 JE.Lundberg.13_1215996 JE.Lundberg.13_1341048 JE.Lundberg.13_1395621 JE.Lundberg.13_142325 JE.Lundberg.13_2043926 JE.Lundberg.13_2207417 JE.Lundberg.13_2232054 JE.Lundberg.13_236791 JE.Lundberg.13_2437807 JE.Lundberg.13_2546275 JE.Lundberg.13_2816211 JE.Lundberg.13_2826764 JE.Lundberg.13_3086873 JE.Lundberg.13_3134010 JE.Lundberg.13_3196655 JE.Lundberg.13_3532588 JE.Lundberg.13_3769586 JE.Lundberg.13_377112 JE.Lundberg.13_4014208 JE.Lundberg.13_4183043 JE.Lundberg.13_4249808 JE.Lundberg.13_4446645 JE.Lundberg.13_4691890 JE.Lundberg.13_4742091 JE.Lundberg.13_485448 JE.Lundberg.13_5194878 JE.Lundberg.13_547988 JE.Lundberg.13_591708 JE.Lundberg.13_864165 JE.Lundberg.142_118430 JE.Lundberg.142_125120 JE.Lundberg.142_368092 JE.Lundberg.142_440345 JE.Lundberg.142_441944 JE.Lundberg.142_488087 JE.Lundberg.142_638276 JE.Lundberg.142_647983 JE.Lundberg.142_680432 JE.Lundberg.142_980190 JE.Lundberg.145_1069384 JE.Lundberg.145_1223457 JE.Lundberg.145_1312835 JE.Lundberg.145_1529910 JE.Lundberg.145_1716481 JE.Lundberg.148_1156365 JE.Lundberg.154_35765 JE.Lundberg.157_1077999 JE.Lundberg.157_207626 JE.Lundberg.157_377108 JE.Lundberg.160_1157469 JE.Lundberg.160_944295 JE.Lundberg.163_776858 JE.Lundberg.163_896780 JE.Lundberg.163_959493 JE.Lundberg.163_974061 JE.Lundberg.169_1435852 JE.Lundberg.169_909085 JE.Lundberg.16_1037376 JE.Lundberg.16_1077595 JE.Lundberg.16_110270 JE.Lundberg.16_1133806 JE.Lundberg.16_1209635 JE.Lundberg.16_1230247 JE.Lundberg.16_161997 JE.Lundberg.16_17629 JE.Lundberg.16_249338 JE.Lundberg.16_261910 JE.Lundberg.16_268301 JE.Lundberg.16_298871 JE.Lundberg.16_370629 JE.Lundberg.16_392290 JE.Lundberg.16_449705 JE.Lundberg.16_511382 JE.Lundberg.16_582174 JE.Lundberg.16_637329 JE.Lundberg.16_715273 JE.Lundberg.16_754856 JE.Lundberg.16_804240 JE.Lundberg.16_865488 JE.Lundberg.16_870592 JE.Lundberg.16_872709 JE.Lundberg.16_909239 JE.Lundberg.16_988179 JE.Lundberg.16_988493 JE.Lundberg.16_992 JE.Lundberg.172_15267 JE.Lundberg.172_15410 JE.Lundberg.172_219809 JE.Lundberg.172_473817 JE.Lundberg.175_1016649 JE.Lundberg.175_1275116 JE.Lundberg.175_452006 JE.Lundberg.181_544158 JE.Lundberg.181_671528 JE.Lundberg.181_74706 JE.Lundberg.187_1067380 JE.Lundberg.187_1078178 JE.Lundberg.187_1628000 JE.Lundberg.187_339326 JE.Lundberg.187_668306 JE.Lundberg.187_736740 JE.Lundberg.190_536544 JE.Lundberg.19_1110889 JE.Lundberg.19_1140392 JE.Lundberg.19_1151961 JE.Lundberg.19_1182897 JE.Lundberg.19_1195302 JE.Lundberg.19_1304048 JE.Lundberg.19_1308037 JE.Lundberg.19_159375 JE.Lundberg.19_162833 JE.Lundberg.19_16911 JE.Lundberg.19_184267 JE.Lundberg.19_212678 JE.Lundberg.19_257076 JE.Lundberg.19_286325 JE.Lundberg.19_332643 JE.Lundberg.19_415500 JE.Lundberg.19_451973 JE.Lundberg.19_477125 JE.Lundberg.19_492185 JE.Lundberg.19_523611 JE.Lundberg.19_563383 JE.Lundberg.19_620978 JE.Lundberg.19_636107 JE.Lundberg.19_640874 JE.Lundberg.19_712286 JE.Lundberg.19_71282 JE.Lundberg.19_716591 JE.Lundberg.19_728181 JE.Lundberg.19_755377 JE.Lundberg.19_773109 JE.Lundberg.19_793124 JE.Lundberg.19_871245 JE.Lundberg.19_931338 JE.Lundberg.19_947049 JE.Lundberg.19_979087 JE.Lundberg.19_979149 JE.Lundberg.1_1086484 JE.Lundberg.1_112616 JE.Lundberg.1_1187169 JE.Lundberg.1_1195279 JE.Lundberg.1_1336051 JE.Lundberg.1_1375028 JE.Lundberg.1_1474384 JE.Lundberg.1_1591473 JE.Lundberg.1_1592417 JE.Lundberg.1_1690473 JE.Lundberg.1_1700797 JE.Lundberg.1_182499 JE.Lundberg.1_1855866 JE.Lundberg.1_1868593 JE.Lundberg.1_1900057 JE.Lundberg.1_1917316 JE.Lundberg.1_1976665 JE.Lundberg.1_1977045 JE.Lundberg.1_1986268 JE.Lundberg.1_2010318 JE.Lundberg.1_2076831 JE.Lundberg.1_309062 JE.Lundberg.1_3113 JE.Lundberg.1_335383 JE.Lundberg.1_340898 JE.Lundberg.1_368437 JE.Lundberg.1_383674 JE.Lundberg.1_525158 JE.Lundberg.1_59410 JE.Lundberg.1_673447 JE.Lundberg.1_683408 JE.Lundberg.1_753464 JE.Lundberg.1_757598 JE.Lundberg.1_760006 JE.Lundberg.1_845025 JE.Lundberg.1_863452 JE.Lundberg.1_86625 JE.Lundberg.1_877611 JE.Lundberg.1_93411 JE.Lundberg.22_1031790 JE.Lundberg.22_1096325 JE.Lundberg.22_1114903 JE.Lundberg.22_1248033 JE.Lundberg.22_1278391 JE.Lundberg.22_1306223 JE.Lundberg.22_1331223 JE.Lundberg.22_1333153 JE.Lundberg.22_162572 JE.Lundberg.22_168896 JE.Lundberg.22_184896 JE.Lundberg.22_302494 JE.Lundberg.22_317440 JE.Lundberg.22_33533 JE.Lundberg.22_397554 JE.Lundberg.22_421231 JE.Lundberg.22_43170 JE.Lundberg.22_432798 JE.Lundberg.22_454518 JE.Lundberg.22_51549 JE.Lundberg.22_51730 JE.Lundberg.22_595700 JE.Lundberg.22_595747 JE.Lundberg.22_640980 JE.Lundberg.22_646479 JE.Lundberg.22_665347 JE.Lundberg.22_670451 JE.Lundberg.22_684090 JE.Lundberg.22_795504 JE.Lundberg.22_830465 JE.Lundberg.22_830571 JE.Lundberg.22_930995 JE.Lundberg.22_938193 JE.Lundberg.22_938399 JE.Lundberg.22_953236 JE.Lundberg.25_1013929 JE.Lundberg.25_1036009 JE.Lundberg.25_1065212 JE.Lundberg.25_113391 JE.Lundberg.25_113495 JE.Lundberg.25_1201197 JE.Lundberg.25_1369124 JE.Lundberg.25_1407545 JE.Lundberg.25_1452443 JE.Lundberg.25_1487929 JE.Lundberg.25_1487975 JE.Lundberg.25_1544532 JE.Lundberg.25_1712076 JE.Lundberg.25_1723138 JE.Lundberg.25_1725487 JE.Lundberg.25_1810584 JE.Lundberg.25_19668 JE.Lundberg.25_707729 JE.Lundberg.25_725203 JE.Lundberg.25_732902 JE.Lundberg.25_878666 JE.Lundberg.25_881052 JE.Lundberg.25_945656 JE.Lundberg.25_970408 JE.Lundberg.28_1035827 JE.Lundberg.28_1035916 JE.Lundberg.28_1154756 JE.Lundberg.28_13232 JE.Lundberg.28_1335309 JE.Lundberg.28_1380246 JE.Lundberg.28_369404 JE.Lundberg.28_401752 JE.Lundberg.28_574207 JE.Lundberg.28_664096 JE.Lundberg.28_793423 JE.Lundberg.28_886273 JE.Lundberg.31_1084885 JE.Lundberg.31_1133434 JE.Lundberg.31_1133665 JE.Lundberg.31_1484608 JE.Lundberg.31_1674734 JE.Lundberg.31_167584 JE.Lundberg.31_1754668 JE.Lundberg.31_367773 JE.Lundberg.31_512832 JE.Lundberg.31_605183 JE.Lundberg.31_631550 JE.Lundberg.31_715712 JE.Lundberg.31_721395 JE.Lundberg.31_780161 JE.Lundberg.31_867816 JE.Lundberg.31_961980 JE.Lundberg.34_1199006 JE.Lundberg.34_1466521 JE.Lundberg.34_351468 JE.Lundberg.34_480279 JE.Lundberg.34_706292 JE.Lundberg.37_1166908 JE.Lundberg.37_121325 JE.Lundberg.37_1215573 JE.Lundberg.37_1253724 JE.Lundberg.37_1307268 JE.Lundberg.37_1403787 JE.Lundberg.37_1438278 JE.Lundberg.37_147021 JE.Lundberg.37_1592865 JE.Lundberg.37_267783 JE.Lundberg.37_300783 JE.Lundberg.37_482990 JE.Lundberg.37_521352 JE.Lundberg.37_565834 JE.Lundberg.37_95955 JE.Lundberg.37_963905 JE.Lundberg.40_1446048 JE.Lundberg.40_1680214 JE.Lundberg.40_20198 JE.Lundberg.40_300360 JE.Lundberg.40_479510 JE.Lundberg.40_699585 JE.Lundberg.40_907200 JE.Lundberg.43_1034149 JE.Lundberg.43_1049339 JE.Lundberg.43_1061482 JE.Lundberg.43_1122169 JE.Lundberg.43_1248227 JE.Lundberg.43_1340606 JE.Lundberg.43_1370862 JE.Lundberg.43_181879 JE.Lundberg.43_190352 JE.Lundberg.43_199464 JE.Lundberg.43_222943 JE.Lundberg.43_326311 JE.Lundberg.43_345563 JE.Lundberg.43_463259 JE.Lundberg.43_465720 JE.Lundberg.43_472416 JE.Lundberg.43_509652 JE.Lundberg.43_568291 JE.Lundberg.43_670951 JE.Lundberg.43_722488 JE.Lundberg.46_1340103 JE.Lundberg.46_1427260 JE.Lundberg.46_1527833 JE.Lundberg.46_1592738 JE.Lundberg.46_1602789 JE.Lundberg.46_1652648 JE.Lundberg.46_1688617 JE.Lundberg.46_201150 JE.Lundberg.46_423952 JE.Lundberg.46_498604 JE.Lundberg.46_704351 JE.Lundberg.46_99952 JE.Lundberg.49_1013973 JE.Lundberg.49_1266427 JE.Lundberg.49_1599433 JE.Lundberg.49_1600235 JE.Lundberg.49_302785 JE.Lundberg.49_30922 JE.Lundberg.49_504292 JE.Lundberg.49_567357 JE.Lundberg.49_57729 JE.Lundberg.49_6493 JE.Lundberg.49_720060 JE.Lundberg.49_931370 JE.Lundberg.4_1021013 JE.Lundberg.4_1073908 JE.Lundberg.4_1079264 JE.Lundberg.4_1117243 JE.Lundberg.4_1269870 JE.Lundberg.4_1416274 JE.Lundberg.4_146698 JE.Lundberg.4_1482114 JE.Lundberg.4_194682 JE.Lundberg.4_231824 JE.Lundberg.4_261897 JE.Lundberg.4_262006 JE.Lundberg.4_272160 JE.Lundberg.4_306901 JE.Lundberg.4_50842 JE.Lundberg.4_519587 JE.Lundberg.4_54386 JE.Lundberg.4_613325 JE.Lundberg.4_632724 JE.Lundberg.4_815425 JE.Lundberg.4_821989 JE.Lundberg.4_879011 JE.Lundberg.4_88243 JE.Lundberg.4_90656 JE.Lundberg.4_928881 JE.Lundberg.52_1151688 JE.Lundberg.52_121590 JE.Lundberg.52_1337215 JE.Lundberg.52_1337461 JE.Lundberg.52_28306 JE.Lundberg.52_867527 JE.Lundberg.55_1168857 JE.Lundberg.55_1705586 JE.Lundberg.55_1836946 JE.Lundberg.55_262539 JE.Lundberg.58_1206786 JE.Lundberg.58_1307849 JE.Lundberg.58_1831402 JE.Lundberg.58_1890101 JE.Lundberg.58_2136728 JE.Lundberg.58_2141878 JE.Lundberg.58_517236 JE.Lundberg.58_562744 JE.Lundberg.58_568795 JE.Lundberg.58_773784 JE.Lundberg.61_1160373 JE.Lundberg.61_1540540 JE.Lundberg.61_175711 JE.Lundberg.61_204341 JE.Lundberg.61_380364 JE.Lundberg.61_577048 JE.Lundberg.61_618864 JE.Lundberg.61_748371 JE.Lundberg.61_807407 JE.Lundberg.61_95719 JE.Lundberg.64_1028539 JE.Lundberg.64_118146 JE.Lundberg.64_1335038 JE.Lundberg.64_1398140 JE.Lundberg.64_1431653 JE.Lundberg.64_2061679 JE.Lundberg.64_2188497 JE.Lundberg.64_2351449 JE.Lundberg.64_759373 JE.Lundberg.67_137771 JE.Lundberg.67_1543673 JE.Lundberg.67_1559398 JE.Lundberg.67_1614582 JE.Lundberg.67_1691044 JE.Lundberg.67_225040 JE.Lundberg.67_462128 JE.Lundberg.67_795741 JE.Lundberg.67_899848 JE.Lundberg.70_1070474 JE.Lundberg.70_1245328 JE.Lundberg.70_1271709 JE.Lundberg.70_1277427 JE.Lundberg.70_1597469 JE.Lundberg.70_335824 JE.Lundberg.70_409509 JE.Lundberg.70_496720 JE.Lundberg.70_574793 JE.Lundberg.70_594113 JE.Lundberg.70_739018 JE.Lundberg.70_811923 JE.Lundberg.73_1160 JE.Lundberg.73_1162085 JE.Lundberg.73_1192706 JE.Lundberg.73_192210 JE.Lundberg.73_293086 JE.Lundberg.73_336844 JE.Lundberg.73_418389 JE.Lundberg.73_437784 JE.Lundberg.73_445822 JE.Lundberg.73_695373 JE.Lundberg.73_820880 JE.Lundberg.73_874363 JE.Lundberg.73_9174 JE.Lundberg.73_934776 JE.Lundberg.73_945821 JE.Lundberg.76_100071 JE.Lundberg.76_138124 JE.Lundberg.76_1450848 JE.Lundberg.76_664721 JE.Lundberg.79_1441623 JE.Lundberg.79_14604 JE.Lundberg.79_316864 JE.Lundberg.79_636234 JE.Lundberg.79_636484 JE.Lundberg.79_690106 JE.Lundberg.79_761327 JE.Lundberg.79_847734 JE.Lundberg.7_1134758 JE.Lundberg.7_1149249 JE.Lundberg.7_1165262 JE.Lundberg.7_1264696 JE.Lundberg.7_1375209 JE.Lundberg.7_1383917 JE.Lundberg.7_1471627 JE.Lundberg.7_1561553 JE.Lundberg.7_1800901 JE.Lundberg.7_1827471 JE.Lundberg.7_1828554 JE.Lundberg.7_1828618 JE.Lundberg.7_1841184 JE.Lundberg.7_186679 JE.Lundberg.7_253079 JE.Lundberg.7_314051 JE.Lundberg.7_333414 JE.Lundberg.7_333693 JE.Lundberg.7_348763 JE.Lundberg.7_401375 JE.Lundberg.7_535064 JE.Lundberg.7_596001 JE.Lundberg.7_608032 JE.Lundberg.7_777548 JE.Lundberg.7_802969 JE.Lundberg.7_828710 JE.Lundberg.7_862201 JE.Lundberg.7_913904 JE.Lundberg.7_93261 JE.Lundberg.7_997739 JE.Lundberg.82_107235 JE.Lundberg.82_172551 JE.Lundberg.82_182975 JE.Lundberg.82_27178 JE.Lundberg.82_318181 JE.Lundberg.82_459032 JE.Lundberg.82_528693 JE.Lundberg.82_826562 JE.Lundberg.82_893479 JE.Lundberg.85_1474664 JE.Lundberg.85_2464673 JE.Lundberg.85_3145088 JE.Lundberg.85_3533412 JE.Lundberg.85_397938 JE.Lundberg.85_5020151 JE.Lundberg.85_5521118 JE.Lundberg.88_1037869 JE.Lundberg.88_1314570 JE.Lundberg.88_1392066 JE.Lundberg.88_163992 JE.Lundberg.88_405013 JE.Lundberg.88_512785 JE.Lundberg.88_689725 JE.Lundberg.88_725198 JE.Lundberg.91_1092146 JE.Lundberg.91_113941 JE.Lundberg.91_1274106 JE.Lundberg.91_22092 JE.Lundberg.91_815058 JE.Lundberg.91_815097 JE.Lundberg.94_1114641 JE.Lundberg.94_1185011 JE.Lundberg.94_1298022 JE.Lundberg.94_61191 JE.Lundberg.94_840907 JE.Lundberg.97_208690 JE.Lundberg.97_949764 JE.Soil.102_327456 JE.Soil.110_121414 JE.Soil.130_220259 JE.Soil.14_1399229 JE.Soil.14_1614251 JE.Soil.14_1958134 JE.Soil.14_402501 JE.Soil.14_696410 JE.Soil.14_869846 JE.Soil.178_345427 JE.Soil.178_874575 JE.Soil.182_1279996 JE.Soil.182_2057234 JE.Soil.182_395531 JE.Soil.182_867269 JE.Soil.18_1669784 JE.Soil.18_385395 JE.Soil.18_914773 JE.Soil.18_938480 JE.Soil.190_1746657 JE.Soil.190_2013153 JE.Soil.190_2350055 JE.Soil.190_315094 JE.Soil.190_3408726 JE.Soil.190_562524 JE.Soil.194_1120707 JE.Soil.194_1511924 JE.Soil.194_1636914 JE.Soil.194_2092581 JE.Soil.194_912281 JE.Soil.194_974079 JE.Soil.198_1306463 JE.Soil.198_614282 JE.Soil.198_916445 JE.Soil.198_956360 JE.Soil.206_65239 JE.Soil.214_1192944 JE.Soil.214_1364938 JE.Soil.214_1899432 JE.Soil.214_2482981 JE.Soil.214_2712830 JE.Soil.214_545732 JE.Soil.214_62753 JE.Soil.214_823102 JE.Soil.218_1128286 JE.Soil.218_708843 JE.Soil.218_966151 JE.Soil.22_1425699 JE.Soil.22_93585 JE.Soil.22_971752 JE.Soil.234_1151119 JE.Soil.234_1617666 JE.Soil.234_1872455 JE.Soil.234_1918014 JE.Soil.234_945402 JE.Soil.250_1733155 JE.Soil.250_409507 JE.Soil.254_240492 JE.Soil.258_438811 JE.Soil.258_839507 JE.Soil.262_375215 JE.Soil.262_951963 JE.Soil.262_998892 JE.Soil.266_1389162 JE.Soil.266_2178674 JE.Soil.266_268868 JE.Soil.266_624123 JE.Soil.26_106868 JE.Soil.26_1204076 JE.Soil.26_1291379 JE.Soil.26_1485336 JE.Soil.26_1931538 JE.Soil.26_362756 JE.Soil.26_597196 JE.Soil.26_820558 JE.Soil.270_1019955 JE.Soil.270_1379996 JE.Soil.270_391793 JE.Soil.270_991391 JE.Soil.2_1209357 JE.Soil.2_1394588 JE.Soil.2_1420427 JE.Soil.2_1526365 JE.Soil.2_1663000 JE.Soil.2_415388 JE.Soil.2_525894 JE.Soil.302_167565 JE.Soil.30_1198600 JE.Soil.30_1442668 JE.Soil.30_1577855 JE.Soil.30_1743830 JE.Soil.30_2926985 JE.Soil.30_3074615 JE.Soil.30_587532 JE.Soil.30_695203 JE.Soil.314_1244095 JE.Soil.314_1300569 JE.Soil.314_356920 JE.Soil.34_2207083 JE.Soil.34_2433771 JE.Soil.34_2555724 JE.Soil.34_2996436 JE.Soil.34_3760852 JE.Soil.34_681331 JE.Soil.34_683997 JE.Soil.34_718363 JE.Soil.38_1107972 JE.Soil.38_1205645 JE.Soil.38_2252036 JE.Soil.38_2407293 JE.Soil.38_2441800 JE.Soil.38_2611180 JE.Soil.42_2288584 JE.Soil.42_246271 JE.Soil.42_923999 JE.Soil.46_1409325 JE.Soil.46_1446133 JE.Soil.46_1576129 JE.Soil.46_1708537 JE.Soil.46_221440 JE.Soil.46_780162 JE.Soil.46_780186 JE.Soil.54_1148617 JE.Soil.58_1055268 JE.Soil.58_1411932 JE.Soil.58_238343 JE.Soil.62_1153099 JE.Soil.62_1369475 JE.Soil.62_1518807 JE.Soil.62_1838048 JE.Soil.66_1028600 JE.Soil.66_491599 JE.Soil.66_843289 JE.Soil.6_1580617 JE.Soil.6_1657092 JE.Soil.6_780694 JE.Soil.6_891092 JE.Soil.70_223859 JE.Soil.70_663670 JE.Soil.74_531828 JE.Soil.74_571935 JE.Soil.78_587322 JE.Soil.78_710498 JE.Soil.82_1080034 JE.Soil.82_1080115 JE.Soil.86_1864586 JE.Lundberg.100_614373 JE.Lundberg.100_632546 JE.Lundberg.10_379779 JE.Lundberg.10_637404 JE.Lundberg.10_798937 JE.Lundberg.10_818739 JE.Lundberg.10_1012465 JE.Lundberg.112_198910 JE.Lundberg.112_202402 JE.Lundberg.112_1019601 JE.Lundberg.112_1303892 JE.Lundberg.118_126775 JE.Lundberg.121_189720 JE.Lundberg.121_228567 JE.Lundberg.121_245289 JE.Lundberg.121_662255 JE.Lundberg.121_1346764 JE.Lundberg.124_117498 JE.Lundberg.124_156190 JE.Lundberg.124_156416 JE.Lundberg.124_156429 JE.Lundberg.124_265479 JE.Lundberg.124_507290 JE.Lundberg.124_549350 JE.Lundberg.124_576174 JE.Lundberg.124_837623 JE.Lundberg.124_842427 JE.Lundberg.124_942790 JE.Lundberg.124_1044429 JE.Lundberg.127_54494 JE.Lundberg.127_275263 JE.Lundberg.127_826453 JE.Lundberg.127_826638 JE.Lundberg.127_1107854 JE.Lundberg.127_1167102 JE.Lundberg.130_1037114 JE.Lundberg.133_557761 JE.Lundberg.136_22651 JE.Lundberg.136_145585 JE.Lundberg.136_288428 JE.Lundberg.136_625990 JE.Lundberg.136_712967 JE.Lundberg.136_755605 JE.Lundberg.136_795972 JE.Lundberg.136_1053904 JE.Lundberg.136_1125106 JE.Lundberg.139_46570 JE.Lundberg.139_76054 JE.Lundberg.139_238107 JE.Lundberg.139_367270 JE.Lundberg.139_714811 JE.Lundberg.139_769446 JE.Lundberg.139_769484 JE.Lundberg.139_1285634 JE.Lundberg.13_773624 JE.Lundberg.13_989343 JE.Lundberg.13_1303100 JE.Lundberg.13_1988078 JE.Lundberg.13_2102966 JE.Lundberg.13_2247895 JE.Lundberg.13_2762988 JE.Lundberg.13_2774839 JE.Lundberg.13_3348583 JE.Lundberg.13_3769435 JE.Lundberg.13_4036886 JE.Lundberg.13_4075934 JE.Lundberg.13_4117121 JE.Lundberg.13_4900527 JE.Lundberg.13_5096677 JE.Lundberg.142_179794 JE.Lundberg.142_197508 JE.Lundberg.142_290834 JE.Lundberg.142_790665 JE.Lundberg.145_57277 JE.Lundberg.145_247368 JE.Lundberg.145_286194 JE.Lundberg.145_457227 JE.Lundberg.145_457448 JE.Lundberg.145_486566 JE.Lundberg.145_1041619 JE.Lundberg.145_1353858 JE.Lundberg.145_1388272 JE.Lundberg.145_1536894 JE.Lundberg.148_88526 JE.Lundberg.148_273137 JE.Lundberg.148_286416 JE.Lundberg.148_449237 JE.Lundberg.148_540166 JE.Lundberg.148_622393 JE.Lundberg.148_639469 JE.Lundberg.148_704666 JE.Lundberg.148_704695 JE.Lundberg.148_777100 JE.Lundberg.148_821869 JE.Lundberg.148_851238 JE.Lundberg.148_856668 JE.Lundberg.148_857860 JE.Lundberg.151_510194 JE.Lundberg.151_1076572 JE.Lundberg.151_1290139 JE.Lundberg.151_1626131 JE.Lundberg.154_35740 JE.Lundberg.154_127279 JE.Lundberg.154_251185 JE.Lundberg.154_730548 JE.Lundberg.154_787158 JE.Lundberg.154_1112183 JE.Lundberg.157_121901 JE.Lundberg.157_230341 JE.Lundberg.157_533482 JE.Lundberg.160_232797 JE.Lundberg.160_237719 JE.Lundberg.160_371453 JE.Lundberg.160_586845 JE.Lundberg.160_692994 JE.Lundberg.160_1089313 JE.Lundberg.160_1094268 JE.Lundberg.163_273128 JE.Lundberg.163_523834 JE.Lundberg.163_628768 JE.Lundberg.163_765583 JE.Lundberg.163_832810 JE.Lundberg.163_833069 JE.Lundberg.166_96426 JE.Lundberg.166_182605 JE.Lundberg.166_355578 JE.Lundberg.166_547098 JE.Lundberg.166_745279 JE.Lundberg.166_881408 JE.Lundberg.166_886316 JE.Lundberg.166_1019451 JE.Lundberg.166_1083906 JE.Lundberg.166_1438207 JE.Lundberg.169_112263 JE.Lundberg.169_168444 JE.Lundberg.169_260592 JE.Lundberg.169_1168025 JE.Lundberg.169_1509004 JE.Lundberg.16_71220 JE.Lundberg.16_118000 JE.Lundberg.16_202802 JE.Lundberg.16_334839 JE.Lundberg.16_502825 JE.Lundberg.16_549114 JE.Lundberg.16_658947 JE.Lundberg.16_659105 JE.Lundberg.16_662930 JE.Lundberg.16_785753 JE.Lundberg.16_861090 JE.Lundberg.16_940858 JE.Lundberg.16_1001601 JE.Lundberg.16_1170282 JE.Lundberg.16_1205150 JE.Lundberg.172_839472 JE.Lundberg.172_866466 JE.Lundberg.172_1054017 JE.Lundberg.172_1054037 JE.Lundberg.172_1134901 JE.Lundberg.172_1135151 JE.Lundberg.175_118059 JE.Lundberg.175_252789 JE.Lundberg.175_424418 JE.Lundberg.175_445749 JE.Lundberg.175_613383 JE.Lundberg.181_337256 JE.Lundberg.181_383265 JE.Lundberg.181_671620 JE.Lundberg.181_865720 JE.Lundberg.187_105763 JE.Lundberg.187_1313720 JE.Lundberg.187_1446679 JE.Lundberg.190_211659 JE.Lundberg.190_376415 JE.Lundberg.190_582845 JE.Lundberg.190_603513 JE.Lundberg.190_627535 JE.Lundberg.190_1336714 JE.Lundberg.19_366397 JE.Lundberg.19_396614 JE.Lundberg.19_421773 JE.Lundberg.19_465035 JE.Lundberg.19_661284 JE.Lundberg.19_795931 JE.Lundberg.19_922175 JE.Lundberg.19_928054 JE.Lundberg.19_979813 JE.Lundberg.19_980456 JE.Lundberg.19_1051804 JE.Lundberg.1_474461 JE.Lundberg.1_543172 JE.Lundberg.1_776652 JE.Lundberg.1_810262 JE.Lundberg.1_1002328 JE.Lundberg.1_1083014 JE.Lundberg.1_1247577 JE.Lundberg.1_1918857 JE.Lundberg.1_2027855 JE.Lundberg.22_457719 JE.Lundberg.22_675583 JE.Lundberg.22_729180 JE.Lundberg.22_776306 JE.Lundberg.22_800712 JE.Lundberg.22_837702 JE.Lundberg.22_914239 JE.Lundberg.22_1042228 JE.Lundberg.22_1278469 JE.Lundberg.25_102106 JE.Lundberg.25_123674 JE.Lundberg.25_165296 JE.Lundberg.25_290339 JE.Lundberg.25_352395 JE.Lundberg.25_375404 JE.Lundberg.25_390581 JE.Lundberg.25_390730 JE.Lundberg.25_394894 JE.Lundberg.25_406242 JE.Lundberg.25_411226 JE.Lundberg.25_447062 JE.Lundberg.25_459529 JE.Lundberg.25_552144 JE.Lundberg.25_554275 JE.Lundberg.25_617774 JE.Lundberg.25_793488 JE.Lundberg.25_799274 JE.Lundberg.25_851076 JE.Lundberg.25_953298 JE.Lundberg.25_1111737 JE.Lundberg.25_1205327 JE.Lundberg.25_1263057 JE.Lundberg.25_1301820 JE.Lundberg.25_1359764 JE.Lundberg.25_1359958 JE.Lundberg.25_1368855 JE.Lundberg.25_1407641 JE.Lundberg.25_1446883 JE.Lundberg.25_1463658 JE.Lundberg.25_1598878 JE.Lundberg.25_1701910 JE.Lundberg.25_1725685 JE.Lundberg.25_1753576 JE.Lundberg.25_1753690 JE.Lundberg.25_1799529 JE.Lundberg.25_1824208 JE.Lundberg.28_18594 JE.Lundberg.28_87107 JE.Lundberg.28_89062 JE.Lundberg.28_250110 JE.Lundberg.28_250202 JE.Lundberg.28_395302 JE.Lundberg.28_463357 JE.Lundberg.28_483132 JE.Lundberg.28_545679 JE.Lundberg.28_650733 JE.Lundberg.28_782373 JE.Lundberg.28_877809 JE.Lundberg.28_925882 JE.Lundberg.28_995885 JE.Lundberg.28_1086496 JE.Lundberg.28_1194008 JE.Lundberg.28_1287591 JE.Lundberg.28_1287844 JE.Lundberg.28_1334938 JE.Lundberg.31_26929 JE.Lundberg.31_44706 JE.Lundberg.31_44990 JE.Lundberg.31_159486 JE.Lundberg.31_184514 JE.Lundberg.31_328283 JE.Lundberg.31_332163 JE.Lundberg.31_419829 JE.Lundberg.31_504296 JE.Lundberg.31_615170 JE.Lundberg.31_652748 JE.Lundberg.31_764745 JE.Lundberg.31_780033 JE.Lundberg.31_897435 JE.Lundberg.31_962256 JE.Lundberg.31_994571 JE.Lundberg.31_1038060 JE.Lundberg.31_1068790 JE.Lundberg.31_1084624 JE.Lundberg.31_1098914 JE.Lundberg.31_1178823 JE.Lundberg.31_1272694 JE.Lundberg.31_1492181 JE.Lundberg.31_1527401 JE.Lundberg.31_1562130 JE.Lundberg.31_1621964 JE.Lundberg.31_1644256 JE.Lundberg.31_1758638 JE.Lundberg.34_24004 JE.Lundberg.34_307635 JE.Lundberg.34_317024 JE.Lundberg.34_495395 JE.Lundberg.34_749115 JE.Lundberg.34_1011585 JE.Lundberg.34_1109909 JE.Lundberg.34_1365140 JE.Lundberg.34_1376177 JE.Lundberg.34_1811921 JE.Lundberg.34_1928919 JE.Lundberg.37_87244 JE.Lundberg.37_206274 JE.Lundberg.37_206518 JE.Lundberg.37_261857 JE.Lundberg.37_348004 JE.Lundberg.37_551283 JE.Lundberg.37_574546 JE.Lundberg.37_669175 JE.Lundberg.37_673903 JE.Lundberg.37_777260 JE.Lundberg.37_893105 JE.Lundberg.37_903786 JE.Lundberg.37_1041646 JE.Lundberg.37_1111193 JE.Lundberg.37_1198508 JE.Lundberg.37_1328562 JE.Lundberg.37_1339653 JE.Lundberg.37_1581342 JE.Lundberg.37_1582280 JE.Lundberg.37_1623775 JE.Lundberg.40_5146 JE.Lundberg.40_16058 JE.Lundberg.40_138613 JE.Lundberg.40_167820 JE.Lundberg.40_174058 JE.Lundberg.40_441459 JE.Lundberg.40_670751 JE.Lundberg.40_694934 JE.Lundberg.40_742418 JE.Lundberg.40_807444 JE.Lundberg.40_958607 JE.Lundberg.40_1102999 JE.Lundberg.40_1135155 JE.Lundberg.40_1250281 JE.Lundberg.40_1341938 JE.Lundberg.40_1406513 JE.Lundberg.40_1503271 JE.Lundberg.40_1544577 JE.Lundberg.40_1559700 JE.Lundberg.40_1688529 JE.Lundberg.40_1688660 JE.Lundberg.43_18048 JE.Lundberg.43_44342 JE.Lundberg.43_95145 JE.Lundberg.43_141585 JE.Lundberg.43_222881 JE.Lundberg.43_237277 JE.Lundberg.43_293483 JE.Lundberg.43_301093 JE.Lundberg.43_463257 JE.Lundberg.43_463508 JE.Lundberg.43_527238 JE.Lundberg.43_577686 JE.Lundberg.43_665919 JE.Lundberg.43_745268 JE.Lundberg.43_862597 JE.Lundberg.43_984429 JE.Lundberg.43_1045270 JE.Lundberg.43_1106872 JE.Lundberg.43_1134640 JE.Lundberg.43_1142667 JE.Lundberg.43_1195883 JE.Lundberg.43_1227507 JE.Lundberg.43_1229846 JE.Lundberg.43_1230056 JE.Lundberg.43_1230143 JE.Lundberg.43_1322513 JE.Lundberg.43_1338239 JE.Lundberg.43_1338798 JE.Lundberg.43_1340379 JE.Lundberg.43_1357248 JE.Lundberg.43_1361210 JE.Lundberg.46_31622 JE.Lundberg.46_100201 JE.Lundberg.46_113694 JE.Lundberg.46_192355 JE.Lundberg.46_303445 JE.Lundberg.46_307498 JE.Lundberg.46_468679 JE.Lundberg.46_833125 JE.Lundberg.46_838326 JE.Lundberg.46_1011417 JE.Lundberg.46_1011622 JE.Lundberg.46_1203239 JE.Lundberg.46_1240483 JE.Lundberg.46_1265900 JE.Lundberg.46_1268627 JE.Lundberg.46_1282215 JE.Lundberg.46_1307393 JE.Lundberg.46_1353051 JE.Lundberg.46_1404444 JE.Lundberg.46_1404524 JE.Lundberg.46_1448759 JE.Lundberg.46_1450399 JE.Lundberg.46_1492911 JE.Lundberg.46_1525435 JE.Lundberg.46_1546961 JE.Lundberg.46_1546996 JE.Lundberg.46_1592803 JE.Lundberg.46_1617154 JE.Lundberg.46_1617277 JE.Lundberg.46_1694675 JE.Lundberg.49_1082390 JE.Lundberg.49_1274283 JE.Lundberg.4_278567 JE.Lundberg.4_354478 JE.Lundberg.4_472784 JE.Lundberg.4_838678 JE.Lundberg.4_980341 JE.Lundberg.4_1043258 JE.Lundberg.4_1068204 JE.Lundberg.4_1071533 JE.Lundberg.4_1167177 JE.Lundberg.4_1175736 JE.Lundberg.4_1213041 JE.Lundberg.4_1403714 JE.Lundberg.52_1574123 JE.Lundberg.55_460122 JE.Lundberg.55_833783 JE.Lundberg.55_1356942 JE.Lundberg.55_1476570 JE.Lundberg.55_1526909 JE.Lundberg.58_342298 JE.Lundberg.58_755878 JE.Lundberg.58_811617 JE.Lundberg.61_1237959 JE.Lundberg.61_1804614 JE.Lundberg.64_519153 JE.Lundberg.64_1607280 JE.Lundberg.64_2475506 JE.Lundberg.67_126829 JE.Lundberg.67_428541 JE.Lundberg.67_849296 JE.Lundberg.67_1727298 JE.Lundberg.67_1727430 JE.Lundberg.70_35126 JE.Lundberg.70_78941 JE.Lundberg.70_400027 JE.Lundberg.70_738729 JE.Lundberg.70_1471947 JE.Lundberg.73_94176 JE.Lundberg.73_94182 JE.Lundberg.73_150180 JE.Lundberg.73_168574 JE.Lundberg.73_378104 JE.Lundberg.73_418268 JE.Lundberg.73_431383 JE.Lundberg.73_476618 JE.Lundberg.73_785869 JE.Lundberg.73_815819 JE.Lundberg.73_865703 JE.Lundberg.73_1013599 JE.Lundberg.73_1014995 JE.Lundberg.73_1297238 JE.Lundberg.76_200278 JE.Lundberg.76_200281 JE.Lundberg.76_236325 JE.Lundberg.76_348663 JE.Lundberg.76_353591 JE.Lundberg.76_459266 JE.Lundberg.76_647330 JE.Lundberg.76_1197404 JE.Lundberg.76_1227309 JE.Lundberg.76_1230770 JE.Lundberg.76_1424894 JE.Lundberg.76_1496326 JE.Lundberg.76_1509965 JE.Lundberg.79_84370 JE.Lundberg.79_720604 JE.Lundberg.79_1161247 JE.Lundberg.79_1225645 JE.Lundberg.79_1452411 JE.Lundberg.79_1498108 JE.Lundberg.79_1517130 JE.Lundberg.79_1656061 JE.Lundberg.7_59161 JE.Lundberg.7_238862 JE.Lundberg.7_546504 JE.Lundberg.7_1292080 JE.Lundberg.7_1676211 JE.Lundberg.82_34582 JE.Lundberg.82_330165 JE.Lundberg.82_361372 JE.Lundberg.82_377299 JE.Lundberg.82_588588 JE.Lundberg.82_733673 JE.Lundberg.82_751833 JE.Lundberg.82_813933 JE.Lundberg.82_886274 JE.Lundberg.82_893181 JE.Lundberg.82_897066 JE.Lundberg.82_959926 JE.Lundberg.82_964893 JE.Lundberg.85_36531 JE.Lundberg.85_621064 JE.Lundberg.85_1842883 JE.Lundberg.85_2026537 JE.Lundberg.85_3279901 JE.Lundberg.85_3760559 JE.Lundberg.85_4784406 JE.Lundberg.85_5223474 JE.Lundberg.85_5454840 JE.Lundberg.85_5521421 JE.Lundberg.85_5676192 JE.Lundberg.85_5803908 JE.Lundberg.88_11356 JE.Lundberg.88_182280 JE.Lundberg.88_373489 JE.Lundberg.88_503065 JE.Lundberg.88_621538 JE.Lundberg.88_664805 JE.Lundberg.88_764870 JE.Lundberg.88_771492 JE.Lundberg.88_850408 JE.Lundberg.88_1090968 JE.Lundberg.88_1206775 JE.Lundberg.88_1231920 JE.Lundberg.88_1314751 JE.Lundberg.88_1376291 JE.Lundberg.91_536640 JE.Lundberg.91_571599 JE.Lundberg.91_918758 JE.Lundberg.91_946061 JE.Lundberg.91_948468 JE.Lundberg.91_948703 JE.Lundberg.91_1170921 JE.Lundberg.91_1303839 JE.Lundberg.91_1363540 JE.Lundberg.91_1647617 JE.Lundberg.94_211751 JE.Lundberg.94_233122 JE.Lundberg.94_257512 JE.Lundberg.94_257688 JE.Lundberg.94_269749 JE.Lundberg.94_338399 JE.Lundberg.94_525029 JE.Lundberg.94_626839 JE.Lundberg.94_627157 JE.Lundberg.94_627197 JE.Lundberg.94_640564 JE.Lundberg.94_744563 JE.Lundberg.94_840893 JE.Lundberg.94_857587 JE.Lundberg.94_947540 JE.Lundberg.94_1145408 JE.Soil.14_41173 JE.Soil.14_76434 JE.Soil.14_114559 JE.Soil.14_126646 JE.Soil.14_170016 JE.Soil.14_240059 JE.Soil.14_266252 JE.Soil.14_372786 JE.Soil.14_453884 JE.Soil.14_485718 JE.Soil.14_542152 JE.Soil.14_566829 JE.Soil.14_607160 JE.Soil.14_764650 JE.Soil.14_778318 JE.Soil.14_905081 JE.Soil.14_908703 JE.Soil.14_1019367 JE.Soil.14_1021675 JE.Soil.14_1088558 JE.Soil.14_1231565 JE.Soil.14_1262443 JE.Soil.14_1294072 JE.Soil.14_1362458 JE.Soil.14_1365548 JE.Soil.14_1399286 JE.Soil.14_1497581 JE.Soil.14_1522630 JE.Soil.14_1529997 JE.Soil.14_1560866 JE.Soil.14_1561073 JE.Soil.14_1583572 JE.Soil.14_1610657 JE.Soil.14_1766697 JE.Soil.14_1785594 JE.Soil.14_1875590 JE.Soil.14_1876438 JE.Soil.14_1957878 JE.Soil.14_1980257 JE.Soil.14_2048230 JE.Soil.14_2050570 JE.Soil.14_2058422 JE.Soil.14_2145017 JE.Soil.14_2156746 JE.Soil.14_2196481 JE.Soil.14_2204602 JE.Soil.14_2273545 JE.Soil.14_2292289 JE.Soil.14_2350753 JE.Soil.14_2416219 JE.Soil.14_2478404 JE.Soil.14_2542147 JE.Soil.14_2662209 JE.Soil.14_2703804 JE.Soil.178_51663 JE.Soil.178_71019 JE.Soil.178_82811 JE.Soil.178_90392 JE.Soil.178_164613 JE.Soil.178_237955 JE.Soil.178_345669 JE.Soil.178_399815 JE.Soil.178_408726 JE.Soil.178_576242 JE.Soil.178_595958 JE.Soil.178_641364 JE.Soil.178_845342 JE.Soil.182_107519 JE.Soil.182_147494 JE.Soil.182_187556 JE.Soil.182_474896 JE.Soil.182_609056 JE.Soil.182_624706 JE.Soil.182_875595 JE.Soil.182_957991 JE.Soil.182_992310 JE.Soil.182_992715 JE.Soil.182_997958 JE.Soil.182_1031527 JE.Soil.182_1304163 JE.Soil.182_1367523 JE.Soil.182_1429450 JE.Soil.182_1510815 JE.Soil.182_1640022 JE.Soil.182_1991488 JE.Soil.182_1995812 JE.Soil.186_18078 JE.Soil.186_44305 JE.Soil.186_55935 JE.Soil.186_67927 JE.Soil.186_499163 JE.Soil.186_880918 JE.Soil.186_881132 JE.Soil.186_930281 JE.Soil.186_1094050 JE.Soil.186_1157634 JE.Soil.186_1321649 JE.Soil.186_1477497 JE.Soil.186_1542181 JE.Soil.186_1588279 JE.Soil.186_1654419 JE.Soil.186_1922328 JE.Soil.186_1979906 JE.Soil.18_206671 JE.Soil.18_623515 JE.Soil.18_639671 JE.Soil.18_697230 JE.Soil.18_779483 JE.Soil.18_792969 JE.Soil.18_938412 JE.Soil.18_954967 JE.Soil.18_1004039 JE.Soil.18_1069621 JE.Soil.18_1244983 JE.Soil.18_1278604 JE.Soil.18_1317171 JE.Soil.18_1348362 JE.Soil.18_1389782 JE.Soil.18_1766332 JE.Soil.18_2081610 JE.Soil.18_2123561 JE.Soil.18_2180902 JE.Soil.18_2183796 JE.Soil.18_2294304 JE.Soil.18_2376691 JE.Soil.18_2412588 JE.Soil.18_2457944 JE.Soil.18_2459239 JE.Soil.18_2473565 JE.Soil.18_2515726 JE.Soil.18_2627318 JE.Soil.18_2821425 JE.Soil.190_80315 JE.Soil.190_264312 JE.Soil.190_301903 JE.Soil.190_732548 JE.Soil.190_866551 JE.Soil.190_1095647 JE.Soil.190_1104886 JE.Soil.190_1621773 JE.Soil.190_1829942 JE.Soil.190_1830657 JE.Soil.190_1841053 JE.Soil.190_1934288 JE.Soil.190_1998896 JE.Soil.190_2126014 JE.Soil.190_2133775 JE.Soil.190_2145573 JE.Soil.190_2248840 JE.Soil.190_2314674 JE.Soil.190_2315324 JE.Soil.190_2442718 JE.Soil.190_2489285 JE.Soil.190_2580878 JE.Soil.190_2631941 JE.Soil.190_2757531 JE.Soil.190_2758946 JE.Soil.190_2789399 JE.Soil.190_2789810 JE.Soil.190_2797480 JE.Soil.190_2813509 JE.Soil.190_3100249 JE.Soil.190_3107198 JE.Soil.190_3151386 JE.Soil.190_3200313 JE.Soil.190_3233486 JE.Soil.190_3407560 JE.Soil.194_14096 JE.Soil.194_148413 JE.Soil.194_173435 JE.Soil.194_371742 JE.Soil.194_382009 JE.Soil.194_451495 JE.Soil.194_486317 JE.Soil.194_511170 JE.Soil.194_536660 JE.Soil.194_760709 JE.Soil.194_883849 JE.Soil.194_1172680 JE.Soil.194_1251132 JE.Soil.194_1257310 JE.Soil.194_1263889 JE.Soil.194_1312838 JE.Soil.194_1313365 JE.Soil.194_1423097 JE.Soil.194_1467366 JE.Soil.194_1696862 JE.Soil.194_1960870 JE.Soil.194_2003250 JE.Soil.194_2092182 JE.Soil.194_2519436 JE.Soil.194_2552322 JE.Soil.194_3163330 JE.Soil.194_3307125 JE.Soil.194_3307488 JE.Soil.194_3550814 JE.Soil.194_3554234 JE.Soil.194_3561003 JE.Soil.194_3621826 JE.Soil.194_3622326 JE.Soil.194_3922798 JE.Soil.194_3951541 JE.Soil.194_4231931 JE.Soil.194_4649027 JE.Soil.198_84667 JE.Soil.198_146554 JE.Soil.198_319155 JE.Soil.198_336330 JE.Soil.198_524878 JE.Soil.198_883051 JE.Soil.198_950678 JE.Soil.198_975516 JE.Soil.198_1098700 JE.Soil.198_1112250 JE.Soil.198_1123357 JE.Soil.198_1126090 JE.Soil.198_1221009 JE.Soil.198_1297487 JE.Soil.198_1431580 JE.Soil.198_1548802 JE.Soil.198_1593636 JE.Soil.198_1596746 JE.Soil.198_1600653 JE.Soil.198_1607955 JE.Soil.202_175765 JE.Soil.202_222663 JE.Soil.202_330071 JE.Soil.202_418327 JE.Soil.202_419191 JE.Soil.202_423523 JE.Soil.202_646487 JE.Soil.202_805518 JE.Soil.202_858818 JE.Soil.202_1001747 JE.Soil.206_63978 JE.Soil.206_163047 JE.Soil.206_169828 JE.Soil.206_427240 JE.Soil.206_486092 JE.Soil.206_501894 JE.Soil.206_511201 JE.Soil.206_593268 JE.Soil.206_603508 JE.Soil.206_691591 JE.Soil.206_758879 JE.Soil.206_847748 JE.Soil.206_847959 JE.Soil.206_1239571 JE.Soil.206_1280087 JE.Soil.206_1322569 JE.Soil.206_1771707 JE.Soil.206_1882216 JE.Soil.210_105075 JE.Soil.210_201856 JE.Soil.210_336993 JE.Soil.210_397974 JE.Soil.210_443162 JE.Soil.210_453844 JE.Soil.210_469939 JE.Soil.210_471580 JE.Soil.210_551751 JE.Soil.210_641152 JE.Soil.210_641608 JE.Soil.210_650312 JE.Soil.210_734196 JE.Soil.210_761601 JE.Soil.210_811239 JE.Soil.214_62503 JE.Soil.214_119410 JE.Soil.214_208395 JE.Soil.214_545940 JE.Soil.214_584836 JE.Soil.214_769729 JE.Soil.214_940534 JE.Soil.214_992096 JE.Soil.214_1012570 JE.Soil.214_1027109 JE.Soil.214_1085586 JE.Soil.214_1159469 JE.Soil.214_1324896 JE.Soil.214_1468862 JE.Soil.214_1590236 JE.Soil.214_1883634 JE.Soil.214_1883672 JE.Soil.214_1906976 JE.Soil.214_1907111 JE.Soil.214_2001246 JE.Soil.214_2048031 JE.Soil.214_2194643 JE.Soil.214_2198848 JE.Soil.214_2240878 JE.Soil.214_2287259 JE.Soil.214_2418860 JE.Soil.214_2478933 JE.Soil.214_2498641 JE.Soil.214_2661081 JE.Soil.214_2674563 JE.Soil.218_3957 JE.Soil.218_57049 JE.Soil.218_282747 JE.Soil.218_296077 JE.Soil.218_331639 JE.Soil.218_380136 JE.Soil.218_402318 JE.Soil.218_418991 JE.Soil.218_442732 JE.Soil.218_443363 JE.Soil.218_458450 JE.Soil.218_550972 JE.Soil.218_580425 JE.Soil.218_594258 JE.Soil.218_649014 JE.Soil.218_684863 JE.Soil.218_727972 JE.Soil.218_728032 JE.Soil.218_728212 JE.Soil.218_737129 JE.Soil.218_741680 JE.Soil.218_747281 JE.Soil.218_788694 JE.Soil.218_1017393 JE.Soil.218_1142190 JE.Soil.218_1227192 JE.Soil.218_1273392 JE.Soil.218_1282224 JE.Soil.218_1294148 JE.Soil.218_1317565 JE.Soil.218_1399548 JE.Soil.218_1500664 JE.Soil.218_1527020 JE.Soil.222_46627 JE.Soil.222_145160 JE.Soil.222_262512 JE.Soil.222_446079 JE.Soil.222_541572 JE.Soil.222_722616 JE.Soil.222_774795 JE.Soil.222_823574 JE.Soil.222_901776 JE.Soil.222_1109343 JE.Soil.222_1330526 JE.Soil.222_1403681 JE.Soil.222_1410321 JE.Soil.222_1411002 JE.Soil.222_1550605 JE.Soil.222_1639132 JE.Soil.222_1653138 JE.Soil.222_1679034 JE.Soil.222_1799997 JE.Soil.222_1851564 JE.Soil.222_1853582 JE.Soil.222_1929219 JE.Soil.222_2022425 JE.Soil.222_2022648 JE.Soil.222_2319364 JE.Soil.222_2455118 JE.Soil.222_2492678 JE.Soil.222_2583976 JE.Soil.222_2626787 JE.Soil.222_2687578 JE.Soil.222_2698133 JE.Soil.22_29591 JE.Soil.22_45140 JE.Soil.22_61538 JE.Soil.22_93871 JE.Soil.22_157142 JE.Soil.22_264966 JE.Soil.22_289663 JE.Soil.22_322086 JE.Soil.22_339650 JE.Soil.22_366514 JE.Soil.22_376274 JE.Soil.22_401853 JE.Soil.22_407161 JE.Soil.22_462316 JE.Soil.22_508496 JE.Soil.22_541086 JE.Soil.22_546620 JE.Soil.22_556335 JE.Soil.22_556433 JE.Soil.22_604417 JE.Soil.22_724310 JE.Soil.22_737748 JE.Soil.22_794609 JE.Soil.22_845974 JE.Soil.22_992693 JE.Soil.22_1006229 JE.Soil.22_1093300 JE.Soil.22_1163438 JE.Soil.22_1245095 JE.Soil.22_1306675 JE.Soil.22_1307814 JE.Soil.22_1532861 JE.Soil.22_1534259 JE.Soil.22_1738510 JE.Soil.22_1858414 JE.Soil.22_1992126 JE.Soil.234_9344 JE.Soil.234_356988 JE.Soil.234_376131 JE.Soil.234_376304 JE.Soil.234_853835 JE.Soil.234_854375 JE.Soil.234_871606 JE.Soil.234_1273197 JE.Soil.234_1379080 JE.Soil.234_1504880 JE.Soil.234_2001333 JE.Soil.234_2278588 JE.Soil.234_2405998 JE.Soil.234_2498014 JE.Soil.250_229649 JE.Soil.250_409359 JE.Soil.250_548591 JE.Soil.250_640462 JE.Soil.250_740089 JE.Soil.250_811754 JE.Soil.250_884427 JE.Soil.250_895819 JE.Soil.250_1019277 JE.Soil.250_1263513 JE.Soil.250_1695075 JE.Soil.254_381953 JE.Soil.254_485593 JE.Soil.254_844301 JE.Soil.258_89543 JE.Soil.258_283946 JE.Soil.258_351924 JE.Soil.258_404777 JE.Soil.258_449302 JE.Soil.258_489079 JE.Soil.258_528625 JE.Soil.258_590069 JE.Soil.258_777852 JE.Soil.258_867360 JE.Soil.258_961566 JE.Soil.258_1100471 JE.Soil.258_1136523 JE.Soil.258_1194364 JE.Soil.258_1565773 JE.Soil.258_1681410 JE.Soil.258_1685697 JE.Soil.262_14002 JE.Soil.262_108977 JE.Soil.262_342120 JE.Soil.262_527765 JE.Soil.262_577648 JE.Soil.262_998799 JE.Soil.262_1033163 JE.Soil.262_1052932 JE.Soil.262_1380963 JE.Soil.262_1408005 JE.Soil.266_103091 JE.Soil.266_103271 JE.Soil.266_248229 JE.Soil.266_266259 JE.Soil.266_464840 JE.Soil.266_604935 JE.Soil.266_820073 JE.Soil.266_1023396 JE.Soil.266_1026447 JE.Soil.266_1026494 JE.Soil.266_1176186 JE.Soil.266_1231409 JE.Soil.266_1376671 JE.Soil.266_1443557 JE.Soil.266_1452092 JE.Soil.266_1470695 JE.Soil.266_1489232 JE.Soil.266_1712502 JE.Soil.266_1743369 JE.Soil.266_1780076 JE.Soil.266_1833339 JE.Soil.266_1850814 JE.Soil.266_1857631 JE.Soil.266_1975063 JE.Soil.266_2046575 JE.Soil.266_2099796 JE.Soil.266_2128428 JE.Soil.266_2205840 JE.Soil.26_19455 JE.Soil.26_238361 JE.Soil.26_256209 JE.Soil.26_341502 JE.Soil.26_372884 JE.Soil.26_404757 JE.Soil.26_676140 JE.Soil.26_707393 JE.Soil.26_784519 JE.Soil.26_830209 JE.Soil.26_1101457 JE.Soil.26_1225145 JE.Soil.26_1313050 JE.Soil.26_1432477 JE.Soil.26_1556059 JE.Soil.26_1946273 JE.Soil.26_2094910 JE.Soil.270_348450 JE.Soil.270_478062 JE.Soil.270_665725 JE.Soil.270_674069 JE.Soil.270_753651 JE.Soil.270_940394 JE.Soil.270_1100493 JE.Soil.270_1221185 JE.Soil.270_1639080 JE.Soil.2_43021 JE.Soil.2_146893 JE.Soil.2_380270 JE.Soil.2_476769 JE.Soil.2_549277 JE.Soil.2_556118 JE.Soil.2_612998 JE.Soil.2_710092 JE.Soil.2_1444568 JE.Soil.2_1546106 JE.Soil.2_1605233 JE.Soil.2_1614491 JE.Soil.2_1759138 JE.Soil.2_1916702 JE.Soil.2_1970846 JE.Soil.2_2076129 JE.Soil.2_2110768 JE.Soil.2_2118185 JE.Soil.2_2174446 JE.Soil.30_49933 JE.Soil.30_178946 JE.Soil.30_221461 JE.Soil.30_305092 JE.Soil.30_392204 JE.Soil.30_419286 JE.Soil.30_518470 JE.Soil.30_563411 JE.Soil.30_662261 JE.Soil.30_747210 JE.Soil.30_1022037 JE.Soil.30_1224247 JE.Soil.30_1511954 JE.Soil.30_1585119 JE.Soil.30_1592820 JE.Soil.30_1735117 JE.Soil.30_1814116 JE.Soil.30_1880233 JE.Soil.30_1903780 JE.Soil.30_1937565 JE.Soil.30_1939572 JE.Soil.30_1991976 JE.Soil.30_2093169 JE.Soil.30_2158859 JE.Soil.30_2158937 JE.Soil.30_2243008 JE.Soil.30_2381897 JE.Soil.30_2519816 JE.Soil.30_2556336 JE.Soil.30_2697320 JE.Soil.30_2927147 JE.Soil.30_2954364 JE.Soil.30_3028977 JE.Soil.30_3140006 JE.Soil.314_193949 JE.Soil.314_870926 JE.Soil.314_985604 JE.Soil.314_1120783 JE.Soil.314_1433308 JE.Soil.34_90949 JE.Soil.34_193879 JE.Soil.34_380396 JE.Soil.34_396970 JE.Soil.34_990968 JE.Soil.34_1284249 JE.Soil.34_1452516 JE.Soil.34_1474963 JE.Soil.34_1528564 JE.Soil.34_1911816 JE.Soil.34_1970078 JE.Soil.34_2223289 JE.Soil.34_2291430 JE.Soil.34_2398272 JE.Soil.34_2498855 JE.Soil.34_2577968 JE.Soil.34_2660839 JE.Soil.34_2994375 JE.Soil.34_3220227 JE.Soil.34_3347948 JE.Soil.34_3380080 JE.Soil.34_3744232 JE.Soil.34_3755443 JE.Soil.34_3755597 JE.Soil.34_3774237 JE.Soil.34_3820254 JE.Soil.38_5313 JE.Soil.38_162879 JE.Soil.38_206004 JE.Soil.38_254110 JE.Soil.38_444555 JE.Soil.38_550826 JE.Soil.38_572554 JE.Soil.38_596627 JE.Soil.38_917830 JE.Soil.38_919365 JE.Soil.38_1187314 JE.Soil.38_1253037 JE.Soil.38_1311308 JE.Soil.38_1422204 JE.Soil.38_1557390 JE.Soil.38_1657218 JE.Soil.38_1735066 JE.Soil.38_1943976 JE.Soil.38_2158925 JE.Soil.38_2441988 JE.Soil.38_2568052 JE.Soil.38_2655223 JE.Soil.38_2698042 JE.Soil.38_2853615 JE.Soil.38_2937030 JE.Soil.38_2960483 JE.Soil.38_3023676 JE.Soil.42_241181 JE.Soil.42_271279 JE.Soil.42_726741 JE.Soil.42_760267 JE.Soil.42_859239 JE.Soil.42_937121 JE.Soil.42_1146997 JE.Soil.42_1168227 JE.Soil.42_1317371 JE.Soil.42_1483880 JE.Soil.42_1545438 JE.Soil.42_1609926 JE.Soil.42_1612196 JE.Soil.42_1815153 JE.Soil.42_2050151 JE.Soil.42_2101459 JE.Soil.42_2391785 JE.Soil.42_2557049 JE.Soil.42_2597226 JE.Soil.46_56838 JE.Soil.46_76251 JE.Soil.46_368766 JE.Soil.46_458115 JE.Soil.46_864930 JE.Soil.46_867405 JE.Soil.46_880398 JE.Soil.46_880576 JE.Soil.46_896680 JE.Soil.46_996690 JE.Soil.46_1213310 JE.Soil.46_1233982 JE.Soil.46_1336043 JE.Soil.46_1475939 JE.Soil.46_1590680 JE.Soil.46_1737779 JE.Soil.46_1916840 JE.Soil.46_2040707 JE.Soil.46_2138829 JE.Soil.46_2138936 JE.Soil.46_2188069 JE.Soil.46_2214427 JE.Soil.46_2258081 JE.Soil.46_2387691 JE.Soil.46_2416598 JE.Soil.46_2511206 JE.Soil.46_2672011 JE.Soil.46_2844335 JE.Soil.46_2949223 JE.Soil.46_3056934 JE.Soil.46_3100743 JE.Soil.46_3134168 JE.Soil.50_159607 JE.Soil.50_211597 JE.Soil.50_270386 JE.Soil.50_851569 JE.Soil.54_140828 JE.Soil.54_699057 JE.Soil.54_1086707 JE.Soil.54_1259844 JE.Soil.58_93694 JE.Soil.58_203970 JE.Soil.58_216439 JE.Soil.58_312050 JE.Soil.58_555731 JE.Soil.58_1517755 JE.Soil.62_750480 JE.Soil.62_849592 JE.Soil.62_901922 JE.Soil.62_1002270 JE.Soil.62_1003215 JE.Soil.62_1109938 JE.Soil.62_1227699 JE.Soil.62_1457450 JE.Soil.62_1597085 JE.Soil.62_1657263 JE.Soil.62_1727880 JE.Soil.62_1848298 JE.Soil.62_1848365 JE.Soil.62_1944669 JE.Soil.62_1954742 JE.Soil.62_2015510 JE.Soil.66_82558 JE.Soil.66_234706 JE.Soil.66_825339 JE.Soil.66_1159643 JE.Soil.66_1270097 JE.Soil.66_1665148 JE.Soil.6_349329 JE.Soil.6_654910 JE.Soil.6_824017 JE.Soil.6_1144764 JE.Soil.6_1446782 JE.Soil.6_1580476 JE.Soil.6_1852132 JE.Soil.6_1995330 JE.Soil.6_2684530 JE.Soil.6_2910761 JE.Soil.70_201757 JE.Soil.70_326171 JE.Soil.70_328633 JE.Soil.70_424269 JE.Soil.70_979900 JE.Soil.70_1001917 JE.Soil.70_1295440 JE.Soil.70_1385793 JE.Soil.70_1440694 JE.Soil.70_1543721 JE.Soil.74_11458 JE.Soil.74_112797 JE.Soil.74_112842 JE.Soil.74_194672 JE.Soil.74_251497 JE.Soil.74_307859 JE.Soil.74_330959 JE.Soil.74_377299 JE.Soil.74_392595 JE.Soil.74_831362 JE.Soil.78_22500 JE.Soil.78_445275 JE.Soil.78_504316 JE.Soil.78_539122 JE.Soil.78_639530 JE.Soil.78_649246 JE.Soil.78_710334 JE.Soil.78_1115119 JE.Soil.78_1409199 JE.Soil.82_125916 JE.Soil.82_1178771 JE.Soil.82_1274243 JE.Soil.82_1373283 JE.Soil.86_258893 JE.Soil.86_307093 JE.Soil.86_620183 JE.Soil.86_1040347 JE.Soil.86_1905898 JE.Lundberg.133_843817 JE.Lundberg.133_843950 JE.Lundberg.136_149415 JE.Lundberg.136_684557 JE.Lundberg.136_862039 JE.Lundberg.136_1072204 JE.Lundberg.139_73459 JE.Lundberg.139_228675 JE.Lundberg.139_305299 JE.Lundberg.139_1037879 JE.Lundberg.139_1040584 JE.Lundberg.13_1710442 JE.Lundberg.13_2720045 JE.Lundberg.13_2720144 JE.Lundberg.13_3088876 JE.Lundberg.13_3115442 JE.Lundberg.13_3561404 JE.Lundberg.13_3726063 JE.Lundberg.13_5220671 JE.Lundberg.142_334116 JE.Lundberg.142_774604 JE.Lundberg.145_384101 JE.Lundberg.145_550322 JE.Lundberg.145_1531376 JE.Lundberg.145_1613992 JE.Lundberg.148_462213 JE.Lundberg.148_1051263 JE.Lundberg.148_1051324 JE.Lundberg.151_1301196 JE.Lundberg.154_61262 JE.Lundberg.154_649521 JE.Lundberg.160_756726 JE.Lundberg.160_756888 JE.Lundberg.163_345662 JE.Lundberg.163_345742 JE.Lundberg.163_838682 JE.Lundberg.163_882989 JE.Lundberg.166_226197 JE.Lundberg.166_271734 JE.Lundberg.166_482275 JE.Lundberg.169_393005 JE.Lundberg.169_570498 JE.Lundberg.16_28468 JE.Lundberg.16_346577 JE.Lundberg.16_402916 JE.Lundberg.16_780225 JE.Lundberg.16_1091188 JE.Lundberg.172_473567 JE.Lundberg.172_750612 JE.Lundberg.172_774562 JE.Lundberg.172_972094 JE.Lundberg.172_1258689 JE.Lundberg.172_1478049 JE.Lundberg.175_75240 JE.Lundberg.175_477704 JE.Lundberg.175_620346 JE.Lundberg.175_888788 JE.Lundberg.187_416287 JE.Lundberg.187_719524 JE.Lundberg.187_792208 JE.Lundberg.187_999319 JE.Lundberg.187_1067185 JE.Lundberg.187_1126356 JE.Lundberg.187_1511422 JE.Lundberg.187_1628253 JE.Lundberg.190_200442 JE.Lundberg.190_516350 JE.Lundberg.190_623055 JE.Lundberg.190_872261 JE.Lundberg.190_958737 JE.Lundberg.19_377801 JE.Lundberg.1_980622 JE.Lundberg.1_1566234 JE.Lundberg.1_2032752 JE.Lundberg.22_71827 JE.Lundberg.22_341522 JE.Lundberg.22_358503 JE.Lundberg.22_589718 JE.Lundberg.22_1011369 JE.Lundberg.25_133061 JE.Lundberg.25_607571 JE.Lundberg.25_673691 JE.Lundberg.25_673867 JE.Lundberg.25_784669 JE.Lundberg.25_870060 JE.Lundberg.25_935603 JE.Lundberg.25_1055354 JE.Lundberg.25_1060604 JE.Lundberg.25_1214214 JE.Lundberg.25_1388232 JE.Lundberg.25_1437516 JE.Lundberg.28_208829 JE.Lundberg.28_301011 JE.Lundberg.28_352906 JE.Lundberg.28_920781 JE.Lundberg.28_1454561 JE.Lundberg.28_1461301 JE.Lundberg.31_552932 JE.Lundberg.31_607952 JE.Lundberg.31_612799 JE.Lundberg.31_815895 JE.Lundberg.31_960910 JE.Lundberg.31_1034201 JE.Lundberg.31_1060062 JE.Lundberg.31_1221215 JE.Lundberg.31_1221315 JE.Lundberg.31_1633079 JE.Lundberg.34_116863 JE.Lundberg.34_892775 JE.Lundberg.34_957694 JE.Lundberg.34_1184230 JE.Lundberg.34_1189395 JE.Lundberg.34_1257454 JE.Lundberg.34_1650245 JE.Lundberg.37_124336 JE.Lundberg.37_126027 JE.Lundberg.37_188413 JE.Lundberg.37_379826 JE.Lundberg.37_573443 JE.Lundberg.37_609959 JE.Lundberg.37_651150 JE.Lundberg.37_925107 JE.Lundberg.37_941184 JE.Lundberg.37_952732 JE.Lundberg.37_995840 JE.Lundberg.37_1261714 JE.Lundberg.37_1456891 JE.Lundberg.37_1595673 JE.Lundberg.40_468784 JE.Lundberg.40_544711 JE.Lundberg.40_558287 JE.Lundberg.40_558585 JE.Lundberg.40_558621 JE.Lundberg.40_698841 JE.Lundberg.40_722293 JE.Lundberg.40_1352914 JE.Lundberg.43_251114 JE.Lundberg.43_297082 JE.Lundberg.43_321306 JE.Lundberg.43_336980 JE.Lundberg.43_391979 JE.Lundberg.43_430747 JE.Lundberg.43_644552 JE.Lundberg.43_644692 JE.Lundberg.43_753898 JE.Lundberg.43_790797 JE.Lundberg.43_823187 JE.Lundberg.43_851011 JE.Lundberg.43_851322 JE.Lundberg.43_923139 JE.Lundberg.43_949969 JE.Lundberg.43_1084115 JE.Lundberg.43_1096673 JE.Lundberg.43_1144536 JE.Lundberg.46_112734 JE.Lundberg.46_207024 JE.Lundberg.46_394839 JE.Lundberg.46_621849 JE.Lundberg.46_862615 JE.Lundberg.46_976652 JE.Lundberg.46_1103260 JE.Lundberg.46_1195063 JE.Lundberg.46_1426091 JE.Lundberg.46_1645652 JE.Lundberg.49_365364 JE.Lundberg.49_365482 JE.Lundberg.49_579992 JE.Lundberg.4_1089264 JE.Lundberg.52_1631430 JE.Lundberg.55_70770 JE.Lundberg.55_319053 JE.Lundberg.55_443286 JE.Lundberg.55_960968 JE.Lundberg.61_723188 JE.Lundberg.61_864075 JE.Lundberg.61_1998583 JE.Lundberg.61_2026383 JE.Lundberg.61_2031574 JE.Lundberg.64_1709178 JE.Lundberg.67_49595 JE.Lundberg.67_789800 JE.Lundberg.67_982355 JE.Lundberg.67_1767504 JE.Lundberg.73_341762 JE.Lundberg.73_344679 JE.Lundberg.73_390887 JE.Lundberg.73_658964 JE.Lundberg.73_718678 JE.Lundberg.73_816855 JE.Lundberg.73_817062 JE.Lundberg.73_828341 JE.Lundberg.73_1230865 JE.Lundberg.73_1351364 JE.Lundberg.76_141078 JE.Lundberg.76_455751 JE.Lundberg.76_870029 JE.Lundberg.76_904856 JE.Lundberg.76_941585 JE.Lundberg.76_1070056 JE.Lundberg.76_1409746 JE.Lundberg.76_1410894 JE.Lundberg.76_1415186 JE.Lundberg.79_164912 JE.Lundberg.79_299242 JE.Lundberg.79_402956 JE.Lundberg.79_484784 JE.Lundberg.79_669084 JE.Lundberg.79_692315 JE.Lundberg.79_949528 JE.Lundberg.79_949762 JE.Lundberg.79_1511423 JE.Lundberg.79_1523229 JE.Lundberg.79_1687919 JE.Lundberg.7_735119 JE.Lundberg.7_794624 JE.Lundberg.7_1140537 JE.Lundberg.7_1190710 JE.Lundberg.7_1308288 JE.Lundberg.82_415714 JE.Lundberg.82_424327 JE.Lundberg.82_489736 JE.Lundberg.82_550062 JE.Lundberg.82_900573 JE.Lundberg.82_961870 JE.Lundberg.85_1374676 JE.Lundberg.85_3030548 JE.Lundberg.85_3386027 JE.Lundberg.85_4394496 JE.Lundberg.85_5416029 JE.Lundberg.85_5662246 JE.Lundberg.88_210263 JE.Lundberg.88_671606 JE.Lundberg.88_851915 JE.Lundberg.88_852281 JE.Lundberg.88_868850 JE.Lundberg.88_869159 JE.Lundberg.88_874325 JE.Lundberg.88_972290 JE.Lundberg.88_1024616 JE.Lundberg.88_1261049 JE.Lundberg.88_1358741 JE.Lundberg.88_1358987 JE.Lundberg.91_163009 JE.Lundberg.91_751580 JE.Lundberg.94_37314 JE.Lundberg.94_267670 JE.Lundberg.94_343707 JE.Lundberg.94_397405 JE.Lundberg.94_521890 JE.Lundberg.94_876896 JE.Soil.14_18124 JE.Soil.14_31153 JE.Soil.14_42201 JE.Soil.14_67109 JE.Soil.14_96661 JE.Soil.14_99306 JE.Soil.14_100683 JE.Soil.14_196561 JE.Soil.14_200952 JE.Soil.14_224013 JE.Soil.14_244181 JE.Soil.14_267884 JE.Soil.14_285366 JE.Soil.14_298521 JE.Soil.14_309574 JE.Soil.14_406389 JE.Soil.14_452616 JE.Soil.14_457142 JE.Soil.14_522533 JE.Soil.14_527278 JE.Soil.14_576859 JE.Soil.14_587385 JE.Soil.14_638728 JE.Soil.14_815882 JE.Soil.14_850809 JE.Soil.14_854603 JE.Soil.14_861460 JE.Soil.14_1057755 JE.Soil.14_1187937 JE.Soil.14_1277668 JE.Soil.14_1358469 JE.Soil.14_1373511 JE.Soil.14_1378648 JE.Soil.14_1459245 JE.Soil.14_1470735 JE.Soil.14_1506435 JE.Soil.14_1508837 JE.Soil.14_1520652 JE.Soil.14_1552980 JE.Soil.14_1556656 JE.Soil.14_1734883 JE.Soil.14_1753685 JE.Soil.14_1812959 JE.Soil.14_1833371 JE.Soil.14_1861780 JE.Soil.14_1909966 JE.Soil.14_1970228 JE.Soil.14_1976236 JE.Soil.14_1982907 JE.Soil.14_2092278 JE.Soil.14_2139658 JE.Soil.14_2278222 JE.Soil.14_2325785 JE.Soil.14_2326913 JE.Soil.14_2342890 JE.Soil.14_2416098 JE.Soil.14_2418370 JE.Soil.14_2611564 JE.Soil.14_2612874 JE.Soil.14_2612924 JE.Soil.14_2625416 JE.Soil.14_2683291 JE.Soil.14_2720566 JE.Soil.178_20469 JE.Soil.178_184082 JE.Soil.178_320759 JE.Soil.178_449542 JE.Soil.178_474342 JE.Soil.178_479557 JE.Soil.178_507579 JE.Soil.178_606865 JE.Soil.178_654438 JE.Soil.178_708862 JE.Soil.178_841674 JE.Soil.178_865546 JE.Soil.178_917256 JE.Soil.178_931567 JE.Soil.178_945501 JE.Soil.182_42222 JE.Soil.182_80877 JE.Soil.182_127214 JE.Soil.182_231822 JE.Soil.182_259956 JE.Soil.182_367935 JE.Soil.182_433332 JE.Soil.182_604386 JE.Soil.182_607589 JE.Soil.182_617508 JE.Soil.182_706195 JE.Soil.182_735131 JE.Soil.182_795969 JE.Soil.182_853831 JE.Soil.182_1039620 JE.Soil.182_1132263 JE.Soil.182_1141062 JE.Soil.182_1237343 JE.Soil.182_1284036 JE.Soil.182_1358676 JE.Soil.182_1564292 JE.Soil.182_1672011 JE.Soil.182_1673332 JE.Soil.182_2006986 JE.Soil.182_2027187 JE.Soil.186_77559 JE.Soil.186_160959 JE.Soil.186_249688 JE.Soil.186_272395 JE.Soil.186_311685 JE.Soil.186_407256 JE.Soil.186_431551 JE.Soil.186_457526 JE.Soil.186_577278 JE.Soil.186_657511 JE.Soil.186_664305 JE.Soil.186_749143 JE.Soil.186_756224 JE.Soil.186_826756 JE.Soil.186_873173 JE.Soil.186_937087 JE.Soil.186_941859 JE.Soil.186_970186 JE.Soil.186_984533 JE.Soil.186_1061875 JE.Soil.186_1179163 JE.Soil.186_1191889 JE.Soil.186_1236286 JE.Soil.186_1243840 JE.Soil.186_1258809 JE.Soil.186_1447334 JE.Soil.186_1497536 JE.Soil.186_1594626 JE.Soil.186_1681276 JE.Soil.186_1681486 JE.Soil.186_1874072 JE.Soil.186_1975786 JE.Soil.18_92656 JE.Soil.18_226624 JE.Soil.18_233261 JE.Soil.18_296441 JE.Soil.18_296533 JE.Soil.18_300532 JE.Soil.18_325018 JE.Soil.18_356015 JE.Soil.18_413165 JE.Soil.18_429639 JE.Soil.18_429732 JE.Soil.18_497305 JE.Soil.18_510388 JE.Soil.18_523755 JE.Soil.18_533680 JE.Soil.18_590421 JE.Soil.18_621382 JE.Soil.18_639453 JE.Soil.18_677709 JE.Soil.18_696114 JE.Soil.18_731614 JE.Soil.18_875520 JE.Soil.18_951537 JE.Soil.18_983590 JE.Soil.18_1066447 JE.Soil.18_1298565 JE.Soil.18_1591561 JE.Soil.18_1792726 JE.Soil.18_1821542 JE.Soil.18_1844968 JE.Soil.18_1988829 JE.Soil.18_2096185 JE.Soil.18_2157317 JE.Soil.18_2213687 JE.Soil.18_2231444 JE.Soil.18_2272908 JE.Soil.18_2311458 JE.Soil.18_2340326 JE.Soil.18_2368743 JE.Soil.18_2369054 JE.Soil.18_2554523 JE.Soil.18_2709132 JE.Soil.18_2726332 JE.Soil.18_2871674 JE.Soil.18_2954155 JE.Soil.190_87173 JE.Soil.190_94741 JE.Soil.190_99814 JE.Soil.190_141322 JE.Soil.190_238952 JE.Soil.190_408763 JE.Soil.190_437898 JE.Soil.190_480351 JE.Soil.190_575793 JE.Soil.190_662274 JE.Soil.190_790008 JE.Soil.190_896542 JE.Soil.190_1034884 JE.Soil.190_1138946 JE.Soil.190_1181742 JE.Soil.190_1353505 JE.Soil.190_1356188 JE.Soil.190_1372984 JE.Soil.190_1394061 JE.Soil.190_1422456 JE.Soil.190_1570995 JE.Soil.190_1571752 JE.Soil.190_1789326 JE.Soil.190_1801889 JE.Soil.190_1831434 JE.Soil.190_1889193 JE.Soil.190_1945466 JE.Soil.190_2304639 JE.Soil.190_2384089 JE.Soil.190_2458671 JE.Soil.190_2508039 JE.Soil.190_2676976 JE.Soil.190_2693485 JE.Soil.190_2875843 JE.Soil.190_2931708 JE.Soil.190_2936859 JE.Soil.190_3022381 JE.Soil.190_3102031 JE.Soil.190_3198139 JE.Soil.190_3248179 JE.Soil.190_3311922 JE.Soil.190_3479228 JE.Soil.190_3526506 JE.Soil.190_3526579 JE.Soil.194_456798 JE.Soil.194_519710 JE.Soil.194_1197079 JE.Soil.194_1315864 JE.Soil.194_1600923 JE.Soil.194_1614573 JE.Soil.194_1673307 JE.Soil.194_1834470 JE.Soil.194_1894476 JE.Soil.194_1931530 JE.Soil.194_1931930 JE.Soil.194_2496427 JE.Soil.194_2565876 JE.Soil.194_2616211 JE.Soil.194_3351673 JE.Soil.194_3477959 JE.Soil.194_4147406 JE.Soil.194_4148736 JE.Soil.194_4530120 JE.Soil.194_4682081 JE.Soil.198_345100 JE.Soil.198_369057 JE.Soil.198_370035 JE.Soil.198_371608 JE.Soil.198_499350 JE.Soil.198_526953 JE.Soil.198_543070 JE.Soil.198_553183 JE.Soil.198_592837 JE.Soil.198_598005 JE.Soil.198_672268 JE.Soil.198_673025 JE.Soil.198_724822 JE.Soil.198_737968 JE.Soil.198_874430 JE.Soil.198_962674 JE.Soil.198_967119 JE.Soil.198_1000386 JE.Soil.198_1014712 JE.Soil.198_1314580 JE.Soil.198_1352326 JE.Soil.198_1365951 JE.Soil.198_1377455 JE.Soil.198_1409128 JE.Soil.198_1445146 JE.Soil.198_1476949 JE.Soil.198_1487864 JE.Soil.198_1514521 JE.Soil.198_1517500 JE.Soil.198_1570678 JE.Soil.198_1587465 JE.Soil.198_1600172 JE.Soil.202_123106 JE.Soil.202_177136 JE.Soil.202_320053 JE.Soil.202_350232 JE.Soil.202_362686 JE.Soil.202_370937 JE.Soil.202_375007 JE.Soil.202_401019 JE.Soil.202_424909 JE.Soil.202_530422 JE.Soil.202_746692 JE.Soil.202_810622 JE.Soil.202_838823 JE.Soil.202_1030184 JE.Soil.206_25263 JE.Soil.206_318493 JE.Soil.206_320266 JE.Soil.206_331603 JE.Soil.206_335578 JE.Soil.206_336499 JE.Soil.206_448913 JE.Soil.206_529159 JE.Soil.206_554856 JE.Soil.206_558979 JE.Soil.206_628550 JE.Soil.206_687403 JE.Soil.206_819260 JE.Soil.206_961033 JE.Soil.206_961563 JE.Soil.206_1217671 JE.Soil.206_1247569 JE.Soil.206_1494794 JE.Soil.206_1621491 JE.Soil.206_1745041 JE.Soil.206_1915320 JE.Soil.210_6306 JE.Soil.210_192817 JE.Soil.210_193286 JE.Soil.210_269192 JE.Soil.210_379870 JE.Soil.210_418204 JE.Soil.210_452614 JE.Soil.210_470568 JE.Soil.210_525359 JE.Soil.210_549147 JE.Soil.210_574273 JE.Soil.210_645190 JE.Soil.210_656786 JE.Soil.210_684541 JE.Soil.210_688615 JE.Soil.210_697690 JE.Soil.210_701829 JE.Soil.210_761547 JE.Soil.210_863853 JE.Soil.214_1402 JE.Soil.214_28445 JE.Soil.214_39285 JE.Soil.214_63167 JE.Soil.214_63652 JE.Soil.214_187103 JE.Soil.214_242879 JE.Soil.214_272445 JE.Soil.214_320143 JE.Soil.214_379249 JE.Soil.214_634128 JE.Soil.214_651588 JE.Soil.214_691927 JE.Soil.214_814797 JE.Soil.214_852515 JE.Soil.214_868146 JE.Soil.214_938068 JE.Soil.214_1202240 JE.Soil.214_1220721 JE.Soil.214_1230013 JE.Soil.214_1394040 JE.Soil.214_1413103 JE.Soil.214_1459649 JE.Soil.214_1461798 JE.Soil.214_1465478 JE.Soil.214_1563292 JE.Soil.214_1650173 JE.Soil.214_1694798 JE.Soil.214_1732837 JE.Soil.214_1784055 JE.Soil.214_1814613 JE.Soil.214_1814615 JE.Soil.214_2209184 JE.Soil.214_2245328 JE.Soil.214_2335907 JE.Soil.214_2571601 JE.Soil.214_2585263 JE.Soil.214_2715566 JE.Soil.214_2734295 JE.Soil.218_68884 JE.Soil.218_100214 JE.Soil.218_110428 JE.Soil.218_138665 JE.Soil.218_179132 JE.Soil.218_226284 JE.Soil.218_230629 JE.Soil.218_274691 JE.Soil.218_274912 JE.Soil.218_376907 JE.Soil.218_585523 JE.Soil.218_690391 JE.Soil.218_694317 JE.Soil.218_728609 JE.Soil.218_776580 JE.Soil.218_844580 JE.Soil.218_874407 JE.Soil.218_1020466 JE.Soil.218_1028716 JE.Soil.218_1037613 JE.Soil.218_1037750 JE.Soil.218_1056657 JE.Soil.218_1224674 JE.Soil.218_1277603 JE.Soil.218_1373145 JE.Soil.218_1418784 JE.Soil.218_1549308 JE.Soil.218_1559239 JE.Soil.218_1686359 JE.Soil.222_148562 JE.Soil.222_149145 JE.Soil.222_254275 JE.Soil.222_291720 JE.Soil.222_368112 JE.Soil.222_579391 JE.Soil.222_647430 JE.Soil.222_724753 JE.Soil.222_755463 JE.Soil.222_792473 JE.Soil.222_815165 JE.Soil.222_825519 JE.Soil.222_860030 JE.Soil.222_1183329 JE.Soil.222_1326361 JE.Soil.222_1335513 JE.Soil.222_1435677 JE.Soil.222_1548663 JE.Soil.222_1688618 JE.Soil.222_1712033 JE.Soil.222_1893167 JE.Soil.222_2013218 JE.Soil.222_2135132 JE.Soil.222_2183347 JE.Soil.222_2397772 JE.Soil.222_2558923 JE.Soil.22_101155 JE.Soil.22_275044 JE.Soil.22_289750 JE.Soil.22_289998 JE.Soil.22_340960 JE.Soil.22_360106 JE.Soil.22_610313 JE.Soil.22_611469 JE.Soil.22_795460 JE.Soil.22_929185 JE.Soil.22_1266650 JE.Soil.22_1315982 JE.Soil.22_1476918 JE.Soil.22_1512482 JE.Soil.22_1552879 JE.Soil.22_1635595 JE.Soil.22_1773464 JE.Soil.22_1980649 JE.Soil.22_2080700 JE.Soil.254_176267 JE.Soil.262_11466 JE.Soil.26_104655 JE.Soil.26_118054 JE.Soil.26_172598 JE.Soil.26_178368 JE.Soil.26_307618 JE.Soil.26_389978 JE.Soil.26_390053 JE.Soil.26_435094 JE.Soil.26_522617 JE.Soil.26_567351 JE.Soil.26_573434 JE.Soil.26_678208 JE.Soil.26_707871 JE.Soil.26_751098 JE.Soil.26_775865 JE.Soil.26_842520 JE.Soil.26_855271 JE.Soil.26_955676 JE.Soil.26_1023115 JE.Soil.26_1172027 JE.Soil.26_1196057 JE.Soil.26_1345079 JE.Soil.26_1472045 JE.Soil.26_1537986 JE.Soil.26_1565763 JE.Soil.26_1634653 JE.Soil.26_1665384 JE.Soil.26_1728564 JE.Soil.26_1764806 JE.Soil.26_1815244 JE.Soil.26_1990540 JE.Soil.26_2021489 JE.Soil.26_2053788 JE.Soil.26_2071760 JE.Soil.270_581341 JE.Soil.2_238290 JE.Soil.2_506288 JE.Soil.2_567173 JE.Soil.2_607512 JE.Soil.2_857093 JE.Soil.2_1139904 JE.Soil.2_1283967 JE.Soil.2_1284091 JE.Soil.2_1346121 JE.Soil.2_1480609 JE.Soil.2_1491370 JE.Soil.2_1491477 JE.Soil.2_1586175 JE.Soil.2_1648852 JE.Soil.2_1980143 JE.Soil.2_2032012 JE.Soil.2_2165491 JE.Soil.30_35349 JE.Soil.30_294862 JE.Soil.30_338547 JE.Soil.30_395365 JE.Soil.30_411842 JE.Soil.30_586858 JE.Soil.30_594229 JE.Soil.30_646387 JE.Soil.30_696163 JE.Soil.30_857408 JE.Soil.30_876380 JE.Soil.30_882906 JE.Soil.30_917656 JE.Soil.30_917797 JE.Soil.30_918288 JE.Soil.30_982701 JE.Soil.30_994044 JE.Soil.30_1060555 JE.Soil.30_1104184 JE.Soil.30_1180613 JE.Soil.30_1207288 JE.Soil.30_1208113 JE.Soil.30_1240793 JE.Soil.30_1501057 JE.Soil.30_1539204 JE.Soil.30_1541989 JE.Soil.30_1542012 JE.Soil.30_1565735 JE.Soil.30_1591518 JE.Soil.30_2131331 JE.Soil.30_2188133 JE.Soil.30_2188221 JE.Soil.30_2247513 JE.Soil.30_2532395 JE.Soil.30_2618901 JE.Soil.30_2794168 JE.Soil.30_3087636 JE.Soil.30_3142625 JE.Soil.314_40581 JE.Soil.314_256110 JE.Soil.314_332356 JE.Soil.314_353153 JE.Soil.314_385650 JE.Soil.314_513552 JE.Soil.314_514076 JE.Soil.314_531872 JE.Soil.314_545307 JE.Soil.314_1241987 JE.Soil.314_1438942 JE.Soil.34_17493 JE.Soil.34_111358 JE.Soil.34_117436 JE.Soil.34_117733 JE.Soil.34_678998 JE.Soil.34_679169 JE.Soil.34_712097 JE.Soil.34_782380 JE.Soil.34_817871 JE.Soil.34_859004 JE.Soil.34_1124579 JE.Soil.34_1141917 JE.Soil.34_1429166 JE.Soil.34_1627554 JE.Soil.34_1822539 JE.Soil.34_2005868 JE.Soil.34_2150625 JE.Soil.34_2314254 JE.Soil.34_2351345 JE.Soil.34_2505481 JE.Soil.34_2505696 JE.Soil.34_2601904 JE.Soil.34_2642447 JE.Soil.34_2650506 JE.Soil.34_2669122 JE.Soil.34_2712342 JE.Soil.34_2818424 JE.Soil.34_3014117 JE.Soil.34_3017062 JE.Soil.34_3100751 JE.Soil.34_3133148 JE.Soil.34_3421715 JE.Soil.34_3498019 JE.Soil.34_3610437 JE.Soil.34_3629362 JE.Soil.34_3771214 JE.Soil.34_3986488 JE.Soil.34_3994726 JE.Soil.34_4092094 JE.Soil.38_42493 JE.Soil.38_48536 JE.Soil.38_709239 JE.Soil.38_829756 JE.Soil.38_889130 JE.Soil.38_895134 JE.Soil.38_895293 JE.Soil.38_1015040 JE.Soil.38_1020199 JE.Soil.38_1059041 JE.Soil.38_1141599 JE.Soil.38_1150803 JE.Soil.38_1268897 JE.Soil.38_1512784 JE.Soil.38_1542477 JE.Soil.38_1542482 JE.Soil.38_1554648 JE.Soil.38_1663550 JE.Soil.38_1665734 JE.Soil.38_1703871 JE.Soil.38_1783895 JE.Soil.38_2023075 JE.Soil.38_2036046 JE.Soil.38_2078571 JE.Soil.38_2199602 JE.Soil.38_2405797 JE.Soil.38_2500907 JE.Soil.38_2569094 JE.Soil.38_2634063 JE.Soil.38_2646761 JE.Soil.38_2740201 JE.Soil.38_2842511 JE.Soil.38_2886491 JE.Soil.42_34520 JE.Soil.42_297063 JE.Soil.42_297262 JE.Soil.42_298955 JE.Soil.42_325597 JE.Soil.42_443051 JE.Soil.42_448789 JE.Soil.42_459978 JE.Soil.42_539736 JE.Soil.42_723651 JE.Soil.42_745631 JE.Soil.42_747317 JE.Soil.42_801452 JE.Soil.42_865823 JE.Soil.42_1110507 JE.Soil.42_1134998 JE.Soil.42_1155901 JE.Soil.42_1232162 JE.Soil.42_1376356 JE.Soil.42_1487497 JE.Soil.42_1502387 JE.Soil.42_1732531 JE.Soil.42_1760505 JE.Soil.42_1833778 JE.Soil.42_2001106 JE.Soil.42_2054142 JE.Soil.42_2174073 JE.Soil.42_2174247 JE.Soil.42_2182931 JE.Soil.42_2374847 JE.Soil.42_2671252 JE.Soil.42_2747741 JE.Soil.46_174482 JE.Soil.46_231859 JE.Soil.46_323783 JE.Soil.46_352505 JE.Soil.46_421794 JE.Soil.46_517405 JE.Soil.46_556290 JE.Soil.46_622729 JE.Soil.46_889352 JE.Soil.46_921974 JE.Soil.46_1076737 JE.Soil.46_1150751 JE.Soil.46_1368596 JE.Soil.46_1479220 JE.Soil.46_1484995 JE.Soil.46_1804028 JE.Soil.46_1815663 JE.Soil.46_1877985 JE.Soil.46_1931278 JE.Soil.46_2027239 JE.Soil.46_2071111 JE.Soil.46_2147888 JE.Soil.46_2241490 JE.Soil.46_2512925 JE.Soil.46_2910555 JE.Soil.46_3014005 JE.Soil.46_3014132 JE.Soil.54_53024 JE.Soil.54_159854 JE.Soil.58_1098968 JE.Soil.62_2157245 JE.Soil.6_198813 JE.Soil.6_520251 JE.Soil.6_1130437 JE.Soil.6_1184167 JE.Soil.6_1228585 JE.Soil.6_1228726 JE.Soil.6_1235015 JE.Soil.6_1355941 JE.Soil.6_1635326 JE.Soil.6_1762658 JE.Soil.6_1859523 JE.Soil.6_1900948 JE.Soil.6_1950581 JE.Soil.6_2104404 JE.Soil.6_2218183 JE.Soil.6_2363877 JE.Soil.6_2641742 JE.Soil.6_2666837 JE.Soil.6_2808215 JE.Soil.6_2898262 JE.Soil.6_2950310 JE.Soil.6_2971570 JE.Soil.74_10982 JE.Lundberg.13_323135 JE.Lundberg.13_1668016 JE.Lundberg.13_3306916 JE.Lundberg.13_3579982 JE.Lundberg.13_5061549 JE.Lundberg.13_5084087 JE.Lundberg.145_245573 JE.Lundberg.145_245767 JE.Lundberg.145_701777 JE.Lundberg.145_1191102 JE.Lundberg.145_1323405 JE.Lundberg.148_346061 JE.Lundberg.148_351142 JE.Lundberg.151_414700 JE.Lundberg.16_152141 JE.Lundberg.16_669354 JE.Lundberg.16_754816 JE.Lundberg.16_830749 JE.Lundberg.16_932352 JE.Lundberg.16_956874 JE.Lundberg.172_1221136 JE.Lundberg.175_1071977 JE.Lundberg.187_559422 JE.Lundberg.187_564399 JE.Lundberg.187_948686 JE.Lundberg.187_1379929 JE.Lundberg.190_101791 JE.Lundberg.190_961932 JE.Lundberg.190_1133721 JE.Lundberg.190_1206508 JE.Lundberg.190_1405466 JE.Lundberg.19_131733 JE.Lundberg.19_191029 JE.Lundberg.19_260883 JE.Lundberg.19_260998 JE.Lundberg.19_514122 JE.Lundberg.19_642603 JE.Lundberg.19_709805 JE.Lundberg.19_970901 JE.Lundberg.19_1105484 JE.Lundberg.19_1112425 JE.Lundberg.1_685529 JE.Lundberg.1_753611 JE.Lundberg.1_1034032 JE.Lundberg.1_1181944 JE.Lundberg.1_1592697 JE.Lundberg.1_2143992 JE.Lundberg.22_134368 JE.Lundberg.22_404465 JE.Lundberg.22_736452 JE.Lundberg.25_314735 JE.Lundberg.25_343216 JE.Lundberg.25_664981 JE.Lundberg.25_858945 JE.Lundberg.25_991022 JE.Lundberg.25_1739751 JE.Lundberg.28_404992 JE.Lundberg.28_406458 JE.Lundberg.28_985792 JE.Lundberg.28_1424631 JE.Lundberg.31_229925 JE.Lundberg.31_235311 JE.Lundberg.31_376818 JE.Lundberg.31_418713 JE.Lundberg.31_545874 JE.Lundberg.31_1307238 JE.Lundberg.31_1684019 JE.Lundberg.34_309285 JE.Lundberg.34_1580135 JE.Lundberg.37_111173 JE.Lundberg.37_161749 JE.Lundberg.37_390487 JE.Lundberg.37_725547 JE.Lundberg.37_763450 JE.Lundberg.37_766964 JE.Lundberg.37_909553 JE.Lundberg.37_954329 JE.Lundberg.37_976618 JE.Lundberg.37_1276387 JE.Lundberg.37_1392696 JE.Lundberg.37_1624937 JE.Lundberg.40_74114 JE.Lundberg.40_74218 JE.Lundberg.40_193598 JE.Lundberg.40_193837 JE.Lundberg.40_1088969 JE.Lundberg.40_1253600 JE.Lundberg.40_1543514 JE.Lundberg.40_1543648 JE.Lundberg.40_1679914 JE.Lundberg.43_38406 JE.Lundberg.43_113237 JE.Lundberg.43_212346 JE.Lundberg.43_225511 JE.Lundberg.43_325464 JE.Lundberg.43_351306 JE.Lundberg.43_563875 JE.Lundberg.43_776526 JE.Lundberg.43_1082525 JE.Lundberg.43_1180248 JE.Lundberg.43_1185726 JE.Lundberg.46_709588 JE.Lundberg.46_1113864 JE.Lundberg.46_1170750 JE.Lundberg.46_1393358 JE.Lundberg.46_1420558 JE.Lundberg.46_1651601 JE.Lundberg.46_1651693 JE.Lundberg.49_1088699 JE.Lundberg.4_636200 JE.Lundberg.4_1157746 JE.Lundberg.4_1191054 JE.Lundberg.4_1326302 JE.Lundberg.52_716871 JE.Lundberg.55_731240 JE.Lundberg.55_1507226 JE.Lundberg.58_1378153 JE.Lundberg.58_1893767 JE.Lundberg.61_159307 JE.Lundberg.61_576864 JE.Lundberg.61_1225998 JE.Lundberg.64_165267 JE.Lundberg.64_776467 JE.Lundberg.64_1156530 JE.Lundberg.64_2421749 JE.Lundberg.67_422674 JE.Lundberg.67_1296360 JE.Lundberg.67_1512520 JE.Lundberg.70_216599 JE.Lundberg.70_316274 JE.Lundberg.70_882315 JE.Lundberg.70_1309891 JE.Lundberg.73_9295 JE.Lundberg.73_55329 JE.Lundberg.73_118100 JE.Lundberg.73_118174 JE.Lundberg.73_853083 JE.Lundberg.73_1097056 JE.Lundberg.76_909828 JE.Lundberg.76_928077 JE.Lundberg.76_934407 JE.Lundberg.79_14759 JE.Lundberg.79_739746 JE.Lundberg.79_813124 JE.Lundberg.79_877360 JE.Lundberg.79_877648 JE.Lundberg.79_877688 JE.Lundberg.79_1594272 JE.Lundberg.79_1594433 JE.Lundberg.7_702858 JE.Lundberg.7_762537 JE.Lundberg.7_777826 JE.Lundberg.7_831889 JE.Lundberg.7_1494990 JE.Lundberg.7_1610740 JE.Lundberg.82_79935 JE.Lundberg.82_448539 JE.Lundberg.82_528463 JE.Lundberg.82_528763 JE.Lundberg.82_759777 JE.Lundberg.82_907928 JE.Lundberg.82_952342 JE.Lundberg.85_1196454 JE.Lundberg.85_1225607 JE.Lundberg.85_1684448 JE.Lundberg.85_2660103 JE.Lundberg.85_5689615 JE.Lundberg.88_208427 JE.Lundberg.88_391516 JE.Lundberg.88_705507 JE.Lundberg.88_757104 JE.Lundberg.91_255244 JE.Lundberg.91_1353999 JE.Lundberg.94_313512 JE.Lundberg.94_319871 JE.Lundberg.94_403317 JE.Lundberg.94_893003 JE.Lundberg.94_1063281 JE.Lundberg.94_1235439 JE.Soil.118_1122451 JE.Soil.126_1056173 JE.Soil.134_779749 JE.Soil.134_1632408 JE.Soil.138_590183 JE.Soil.14_2691946 JE.Soil.178_682081 JE.Soil.178_777509 JE.Soil.178_835568 JE.Soil.182_1205522 JE.Soil.182_1712518 JE.Soil.186_1349941 JE.Soil.186_1355503 JE.Soil.18_500440 JE.Soil.18_769539 JE.Soil.18_2108389 JE.Soil.18_2167407 JE.Soil.18_2787855 JE.Soil.190_1453699 JE.Soil.190_3561960 JE.Soil.194_545031 JE.Soil.194_545818 JE.Soil.194_2016962 JE.Soil.194_2178502 JE.Soil.194_3238263 JE.Soil.194_3888506 JE.Soil.194_4620554 JE.Soil.198_482456 JE.Soil.198_726747 JE.Soil.198_726807 JE.Soil.198_1141267 JE.Soil.198_1260997 JE.Soil.198_1533827 JE.Soil.206_524646 JE.Soil.206_1539369 JE.Soil.210_148831 JE.Soil.210_193228 JE.Soil.210_442216 JE.Soil.218_586862 JE.Soil.218_1056414 JE.Soil.222_139967 JE.Soil.222_270320 JE.Soil.22_582009 JE.Soil.22_756336 JE.Soil.22_1225547 JE.Soil.22_1225679 JE.Soil.22_1486396 JE.Soil.22_1562776 JE.Soil.22_1888416 JE.Soil.22_1952479 JE.Soil.266_327137 JE.Soil.26_1785144 JE.Soil.286_679881 JE.Soil.2_576776 JE.Soil.2_1373337 JE.Soil.302_35197 JE.Soil.30_1086392 JE.Soil.30_1729153 JE.Soil.30_2014043 JE.Soil.318_116819 JE.Soil.34_737465 JE.Soil.34_1231002 JE.Soil.34_2475520 JE.Soil.34_3822188 JE.Soil.34_3922775 JE.Soil.34_3922897 JE.Soil.38_212991 JE.Soil.38_1744301 JE.Soil.38_1762500 JE.Soil.38_2039649 JE.Soil.38_2059419 JE.Soil.38_2387239 JE.Soil.38_2387430 JE.Soil.42_1099862 JE.Soil.42_1244201 JE.Soil.42_1551260 JE.Soil.42_2699334 JE.Soil.46_1238804 JE.Soil.46_1553155 JE.Soil.46_1575333 JE.Soil.46_1729585 JE.Soil.46_2993968 JE.Soil.54_458629 JE.Soil.6_1331738 JE.Soil.6_2054505 JE.Soil.78_98295 JE.Lundberg.13_1061211 JE.Lundberg.13_1604647 JE.Lundberg.13_1928519 JE.Lundberg.13_2192320 JE.Lundberg.13_2557554 JE.Lundberg.13_2609550 JE.Lundberg.13_2856823 JE.Lundberg.13_3608763 JE.Lundberg.13_4810696 JE.Lundberg.16_269269 JE.Lundberg.16_411064 JE.Lundberg.16_922347 JE.Lundberg.16_1019695 JE.Lundberg.16_1160804 JE.Lundberg.175_452141 JE.Lundberg.175_452349 JE.Lundberg.190_975653 JE.Lundberg.19_80359 JE.Lundberg.19_184360 JE.Lundberg.19_210188 JE.Lundberg.19_331889 JE.Lundberg.19_405586 JE.Lundberg.19_458159 JE.Lundberg.19_671784 JE.Lundberg.19_697073 JE.Lundberg.19_738335 JE.Lundberg.19_773283 JE.Lundberg.19_838436 JE.Lundberg.1_1150953 JE.Lundberg.22_34184 JE.Lundberg.22_45159 JE.Lundberg.22_229459 JE.Lundberg.22_701587 JE.Lundberg.22_797628 JE.Lundberg.22_1133094 JE.Lundberg.25_62350 JE.Lundberg.25_243808 JE.Lundberg.25_424269 JE.Lundberg.25_424340 JE.Lundberg.25_856070 JE.Lundberg.25_887997 JE.Lundberg.25_1290254 JE.Lundberg.25_1295775 JE.Lundberg.25_1486347 JE.Lundberg.28_1082971 JE.Lundberg.28_1136546 JE.Lundberg.31_9093 JE.Lundberg.31_108842 JE.Lundberg.31_162967 JE.Lundberg.31_164357 JE.Lundberg.31_453109 JE.Lundberg.31_563254 JE.Lundberg.31_916562 JE.Lundberg.34_486436 JE.Lundberg.34_1077697 JE.Lundberg.34_1937989 JE.Lundberg.37_194228 JE.Lundberg.37_232693 JE.Lundberg.37_297123 JE.Lundberg.37_297204 JE.Lundberg.37_505346 JE.Lundberg.37_776056 JE.Lundberg.37_891202 JE.Lundberg.37_1360884 JE.Lundberg.40_318304 JE.Lundberg.40_928968 JE.Lundberg.40_1579639 JE.Lundberg.43_142327 JE.Lundberg.43_177323 JE.Lundberg.43_190001 JE.Lundberg.43_199287 JE.Lundberg.43_1195464 JE.Lundberg.43_1370644 JE.Lundberg.46_33348 JE.Lundberg.46_186118 JE.Lundberg.46_379331 JE.Lundberg.46_1537318 JE.Lundberg.46_1590582 JE.Lundberg.4_146777 JE.Lundberg.4_268238 JE.Lundberg.4_819415 JE.Lundberg.4_989754 JE.Lundberg.4_994159 JE.Lundberg.4_1023715 JE.Lundberg.4_1079796 JE.Lundberg.52_1516997 JE.Lundberg.58_977272 JE.Lundberg.58_1575444 JE.Lundberg.61_201478 JE.Lundberg.61_425374 JE.Lundberg.64_102547 JE.Lundberg.64_1553708 JE.Lundberg.70_236476 JE.Lundberg.70_427097 JE.Lundberg.73_140652 JE.Lundberg.73_501972 JE.Lundberg.73_695224 JE.Lundberg.73_1265653 JE.Lundberg.76_67108 JE.Lundberg.76_1519508 JE.Lundberg.79_994111 JE.Lundberg.79_1397591 JE.Lundberg.7_50201 JE.Lundberg.7_398763 JE.Lundberg.7_400598 JE.Lundberg.7_973179 JE.Lundberg.7_1021914 JE.Lundberg.7_1648978 JE.Lundberg.82_11130 JE.Lundberg.82_398889 JE.Lundberg.82_833905 JE.Lundberg.82_933610 JE.Lundberg.85_613912 JE.Lundberg.85_1951076 JE.Lundberg.85_4049263 JE.Lundberg.85_4049345 JE.Lundberg.85_5611726 JE.Lundberg.85_5620257 JE.Lundberg.88_442432 JE.Lundberg.88_872154 JE.Lundberg.88_1247319 JE.Lundberg.91_92751 JE.Lundberg.91_245253 JE.Lundberg.91_402936 JE.Lundberg.91_499971 JE.Lundberg.94_294654 JE.Lundberg.94_294863 JE.Lundberg.94_760262 JE.Lundberg.94_760489 JE.Lundberg.94_1229068 JE.Lundberg.13_107669 JE.Lundberg.13_455134 JE.Lundberg.13_2526300 JE.Lundberg.13_4897002 JE.Lundberg.13_5200016 JE.Lundberg.16_335656 JE.Lundberg.16_536955 JE.Lundberg.16_676396 JE.Lundberg.175_551721 JE.Lundberg.178_428770 JE.Lundberg.187_1029911 JE.Lundberg.187_1326224 JE.Lundberg.190_141991 JE.Lundberg.19_791895 JE.Lundberg.22_279855 JE.Lundberg.22_377926 JE.Lundberg.22_1227104 JE.Lundberg.25_1223448 JE.Lundberg.25_1764683 JE.Lundberg.28_725566 JE.Lundberg.28_917855 JE.Lundberg.28_917866 JE.Lundberg.28_1031835 JE.Lundberg.31_549285 JE.Lundberg.31_902891 JE.Lundberg.31_1254022 JE.Lundberg.31_1711658 JE.Lundberg.34_387381 JE.Lundberg.34_1637936 JE.Lundberg.34_1642847 JE.Lundberg.37_221432 JE.Lundberg.37_608724 JE.Lundberg.37_1046410 JE.Lundberg.37_1528767 JE.Lundberg.40_401043 JE.Lundberg.43_201500 JE.Lundberg.43_425229 JE.Lundberg.43_433003 JE.Lundberg.43_811708 JE.Lundberg.46_230548 JE.Lundberg.46_399773 JE.Lundberg.46_1302210 JE.Lundberg.49_720184 JE.Lundberg.49_1075711 JE.Lundberg.4_29630 JE.Lundberg.4_398592 JE.Lundberg.4_1463428 JE.Lundberg.55_262690 JE.Lundberg.55_1791694 JE.Lundberg.58_1282609 JE.Lundberg.64_1282920 JE.Lundberg.64_1646224 JE.Lundberg.67_357591 JE.Lundberg.67_1697972 JE.Lundberg.73_853202 JE.Lundberg.76_99857 JE.Lundberg.76_445546 JE.Lundberg.76_497574 JE.Lundberg.76_497832 JE.Lundberg.76_623900 JE.Lundberg.76_1171494 JE.Lundberg.76_1640064 JE.Lundberg.79_268804 JE.Lundberg.79_1185301 JE.Lundberg.79_1360672 JE.Lundberg.79_1590045 JE.Lundberg.7_313044 JE.Lundberg.7_1597338 JE.Lundberg.82_129832 JE.Lundberg.82_646839 JE.Lundberg.82_804676 JE.Lundberg.85_4815153 JE.Lundberg.85_5465703 JE.Lundberg.88_42412 JE.Lundberg.88_519688 JE.Lundberg.91_410175 JE.Soil.122_233300 JE.Lundberg.10_649551 JE.Lundberg.13_747465 JE.Lundberg.13_2932619 JE.Lundberg.13_3123792 JE.Lundberg.13_3217911 JE.Lundberg.13_3415396 JE.Lundberg.13_4251937 JE.Lundberg.16_94080 JE.Lundberg.1_1586620 JE.Lundberg.22_324908 JE.Lundberg.25_175381 JE.Lundberg.25_340682 JE.Lundberg.28_251455 JE.Lundberg.28_300694 JE.Lundberg.28_469049 JE.Lundberg.28_503355 JE.Lundberg.28_508008 JE.Lundberg.28_527093 JE.Lundberg.28_742221 JE.Lundberg.28_1151891 JE.Lundberg.28_1368939 JE.Lundberg.28_1396482 JE.Lundberg.31_13217 JE.Lundberg.31_539694 JE.Lundberg.31_605589 JE.Lundberg.31_689948 JE.Lundberg.31_871674 JE.Lundberg.34_1532355 JE.Lundberg.34_1750061 JE.Lundberg.37_271898 JE.Lundberg.37_291843 JE.Lundberg.37_439198 JE.Lundberg.37_439357 JE.Lundberg.37_538382 JE.Lundberg.37_538567 JE.Lundberg.37_541917 JE.Lundberg.37_542164 JE.Lundberg.37_576009 JE.Lundberg.37_576271 JE.Lundberg.37_624759 JE.Lundberg.37_780900 JE.Lundberg.37_817147 JE.Lundberg.37_817321 JE.Lundberg.37_834753 JE.Lundberg.37_1024415 JE.Lundberg.37_1506192 JE.Lundberg.37_1524886 JE.Lundberg.37_1525091 JE.Lundberg.40_986205 JE.Lundberg.40_1147648 JE.Lundberg.40_1361621 JE.Lundberg.40_1378311 JE.Lundberg.43_635022 JE.Lundberg.43_677001 JE.Lundberg.43_723587 JE.Lundberg.43_798481 JE.Lundberg.43_1115074 JE.Lundberg.46_194766 JE.Lundberg.46_195081 JE.Lundberg.46_284825 JE.Lundberg.46_517113 JE.Lundberg.46_1005998 JE.Lundberg.46_1006321 JE.Lundberg.46_1050878 JE.Lundberg.46_1121068 JE.Lundberg.4_259269 JE.Lundberg.79_329460 JE.Lundberg.7_272385 JE.Lundberg.7_1428679 JE.Lundberg.115_970301 JE.Lundberg.169_144684 JE.Lundberg.169_1030360 JE.Lundberg.172_914708 JE.Lundberg.172_1152009 JE.Lundberg.172_1318150 JE.Lundberg.172_1399190 JE.Lundberg.175_335458 JE.Lundberg.175_335520 JE.Lundberg.175_375515 JE.Lundberg.175_545673 JE.Lundberg.175_550930 JE.Lundberg.175_728415 JE.Lundberg.175_767398 JE.Lundberg.175_873358 JE.Lundberg.181_385386 JE.Lundberg.181_414756 JE.Lundberg.181_414781 JE.Lundberg.181_549927 JE.Lundberg.181_573690 JE.Lundberg.181_750373 JE.Lundberg.181_996747 JE.Lundberg.181_1225800 JE.Lundberg.190_279668 JE.Lundberg.190_1130555 JE.Lundberg.67_941131 JE.Soil.102_85785 JE.Soil.102_251474 JE.Soil.102_302125 JE.Soil.102_447703 JE.Soil.102_523801 JE.Soil.102_575813 JE.Soil.102_576018 JE.Soil.110_124513 JE.Soil.118_5396 JE.Soil.118_180841 JE.Soil.118_215471 JE.Soil.118_573707 JE.Soil.118_931912 JE.Soil.122_380726 JE.Soil.122_670504 JE.Soil.122_704539 JE.Soil.130_757934 JE.Soil.134_2820214 JE.Soil.138_1047707 JE.Soil.138_1052999 JE.Soil.274_1654323 JE.Soil.278_1457364 JE.Soil.278_1648623 JE.Soil.282_760537 JE.Soil.286_1573490 JE.Soil.286_1965594 JE.Soil.294_266177 JE.Soil.294_384100 JE.Soil.294_400478 JE.Soil.294_555430 JE.Soil.298_89090 JE.Soil.302_54484 JE.Soil.310_496475 JE.Soil.310_1750128 JE.Soil.310_1788139 JE.Soil.310_1820614 JE.Soil.314_161028 JE.Soil.314_161646 JE.Soil.318_130884 JE.Soil.318_588885 JE.Soil.318_888835 JE.Soil.318_903994 JE.Soil.98_1023436 JE.Soil.234_710839 JE.Soil.234_753826 JE.Soil.234_1031518 JE.Soil.234_1138097 JE.Soil.234_1424313 JE.Soil.250_1245692 JE.Soil.254_27578 JE.Soil.254_119377 JE.Soil.254_157542 JE.Soil.254_157553 JE.Soil.254_228559 JE.Soil.258_1737945 JE.Soil.262_203409 JE.Soil.262_488456 JE.Soil.262_1031957 JE.Soil.262_1058423 JE.Soil.262_1111364 JE.Soil.262_1174727 JE.Soil.262_1299008 JE.Soil.262_1321492 JE.Soil.266_1249022 JE.Soil.270_868134 JE.Soil.270_1301692 JE.Soil.270_1472087 JE.Soil.50_105694 JE.Soil.50_854003 JE.Soil.54_161075 JE.Soil.54_766890 JE.Soil.58_458018 JE.Soil.62_33575 JE.Soil.62_1152921 JE.Soil.66_23160 JE.Soil.66_1361645 JE.Soil.70_1931794 JE.Soil.74_196357 JE.Soil.78_1312420 JE.Soil.82_31721 JE.Soil.82_294290 JE.Soil.82_491292 JE.Soil.82_850284 JE.Soil.82_954042 JE.Soil.82_1309055 JE.Soil.82_1507262 JE.Soil.82_1550240 JE.Soil.86_835454 JE.Soil.14_2109345 JE.Soil.178_446434 JE.Soil.190_2378678 JE.Soil.194_82686 JE.Soil.194_2214727 JE.Soil.198_209954 JE.Soil.214_1786418 JE.Soil.250_726976 JE.Soil.250_1733444 JE.Soil.258_1342036 JE.Soil.262_975722 JE.Soil.262_1492215 JE.Soil.266_341683 JE.Soil.266_573142 JE.Soil.266_672987 JE.Soil.266_717696 JE.Soil.26_1276 JE.Soil.26_1802348 JE.Soil.270_203132 JE.Soil.270_520569 JE.Soil.2_849749 JE.Soil.46_1367445 JE.Soil.50_491081 JE.Soil.54_366182 JE.Soil.54_1064269 JE.Soil.58_537772 JE.Soil.58_537817 JE.Soil.66_61415 JE.Soil.66_556289 JE.Soil.66_1418235 JE.Soil.66_1550610 JE.Soil.70_688665 JE.Soil.70_1031257 JE.Soil.70_1104705 JE.Soil.74_60199 JE.Soil.74_394576 JE.Soil.82_346540 JE.Soil.82_1088396 JE.Soil.86_2058216 JE.Lundberg.169_1022297 JE.Lundberg.175_8395 JE.Lundberg.175_589012 JE.Lundberg.175_1088758 JE.Lundberg.178_454894 JE.Lundberg.178_472360 JE.Lundberg.178_488150 JE.Lundberg.181_279044 JE.Lundberg.181_668184 JE.Lundberg.181_976160 JE.Lundberg.181_990017 JE.Lundberg.181_991817 JE.Lundberg.181_1129043 JE.Lundberg.187_860756 JE.Lundberg.190_707552 JE.Lundberg.28_1311923 JE.Soil.102_663787 JE.Soil.110_166764 JE.Soil.110_1026295 JE.Soil.118_479720 JE.Soil.118_609567 JE.Soil.118_1206648 JE.Soil.138_357479 JE.Soil.282_1748782 JE.Soil.290_167164 JE.Soil.290_1002715 JE.Soil.290_2614226 JE.Soil.294_114003 JE.Soil.294_561846 JE.Soil.234_2053720 JE.Soil.258_284642 JE.Soil.262_361977 JE.Soil.262_756544 JE.Soil.262_938843 JE.Soil.262_941438 JE.Soil.270_499974 JE.Soil.270_981371 JE.Soil.2_2278052 JE.Soil.34_2575586 JE.Soil.38_1005131 JE.Soil.42_667485 JE.Soil.42_667632 JE.Soil.42_921174 JE.Soil.42_1237171 JE.Soil.42_1873284 JE.Soil.42_2410547 JE.Soil.42_2410627 JE.Soil.54_28547 JE.Soil.66_1042728 JE.Soil.6_963757 JE.Soil.6_963935 JE.Soil.6_964021 JE.Soil.6_1798044 JE.Soil.70_486720 JE.Soil.70_1001007 JE.Soil.78_601931 JE.Soil.78_1144737 JE.Lundberg.28_1364617 JE.Lundberg.31_75590 JE.Lundberg.31_391427 JE.Lundberg.31_669115 JE.Lundberg.31_1652978 JE.Lundberg.34_392872 JE.Lundberg.34_1271966 JE.Lundberg.37_170509 JE.Lundberg.37_1099846 JE.Lundberg.37_1195133 JE.Lundberg.43_397048 JE.Lundberg.43_544947 JE.Lundberg.4_181077 JE.Lundberg.4_211113 JE.Lundberg.4_493262 JE.Lundberg.73_795476 JE.Lundberg.73_795597 JE.Lundberg.7_361165 JE.Lundberg.85_5876119 JE.Lundberg.88_822331 JE.Lundberg.91_182351 JE.Lundberg.91_1645189 JE.Lundberg.94_64465 JE.Lundberg.94_78062 JE.Soil.222_1533151 JE.Soil.262_805039 JE.Soil.50_326845 JE.Lundberg.37_1228540 JE.Soil.250_411649 JE.Soil.250_636240 JE.Soil.250_888697 JE.Soil.250_1182979 JE.Soil.250_1183481 JE.Soil.266_1458844 JE.Soil.266_1557858 JE.Soil.270_1128199 JE.Soil.270_1578586 JE.Soil.54_427237 JE.Soil.54_587308 JE.Soil.58_1045142 JE.Soil.66_767995 JE.Soil.66_1474662 JE.Soil.70_9826 JE.Soil.70_1494033 JE.Soil.70_1512608 JE.Soil.86_916480 JE.Soil.86_1449714 JE.Soil.86_2170454 JE.Lundberg.112_1309226 JE.Lundberg.127_725887 JE.Lundberg.139_310062 JE.Lundberg.13_989488 JE.Lundberg.142_620567 JE.Lundberg.19_730194 JE.Lundberg.19_1004902 JE.Lundberg.19_1200547 JE.Lundberg.19_1287076 JE.Lundberg.22_1123915 JE.Lundberg.4_838489 JE.Lundberg.55_1610924 JE.Lundberg.79_1201290 JE.Lundberg.7_634973 JE.Lundberg.85_36792 JE.Lundberg.94_947351 JE.Lundberg.175_781188 JE.Lundberg.175_781302 JE.Soil.190_1404789 JE.Soil.190_2891683 JE.Soil.194_3758534 JE.Soil.218_1663583 JE.Soil.22_784777 JE.Soil.254_1044018 JE.Soil.258_158857 JE.Soil.258_343068 JE.Soil.262_495148 JE.Soil.270_87666 JE.Soil.38_2519822 JE.Soil.46_2575248 JE.Soil.62_1838106 JE.Lundberg.13_1928487 JE.Lundberg.13_2547572 JE.Lundberg.19_671725 JE.Lundberg.19_1056006 JE.Lundberg.19_1330388 JE.Lundberg.22_1337638 JE.Lundberg.58_2135464 JE.Lundberg.61_1303374 JE.Lundberg.85_1050956 JE.Lundberg.61_39008 JE.Lundberg.61_468494 JE.Lundberg.64_669902 JE.Lundberg.64_2063165 JE.Lundberg.67_209837 JE.Lundberg.67_210060 JE.Lundberg.67_1544199 JE.Lundberg.70_205446 JE.Lundberg.70_263659 JE.Lundberg.127_264769 JE.Lundberg.22_930980 JE.Lundberg.49_1514059 JE.Lundberg.4_913217 JE.Lundberg.64_41651 JE.Lundberg.7_372557 JE.Soil.182_962213 JE.Soil.50_159791 JE.Lundberg.169_709806 JE.Lundberg.172_829701 JE.Lundberg.172_829897 JE.Lundberg.181_270419 JE.Lundberg.181_743110 JE.Lundberg.187_1115889 JE.Lundberg.190_622491 JE.Soil.118_257260 JE.Lundberg.100_235394 JE.Lundberg.136_288575 JE.Lundberg.151_291516 JE.Lundberg.4_204823 JE.Lundberg.76_222316 JE.Soil.266_1452355 JE.Soil.66_1181548 JE.Lundberg.124_429435 JE.Lundberg.127_855505 JE.Lundberg.16_814011 JE.Lundberg.34_654112 JE.Lundberg.40_209935 JE.Lundberg.4_67494 JE.Soil.190_1483574 JE.Soil.250_62742 JE.Soil.250_62802 JE.Soil.250_750577 JE.Soil.250_1597698 JE.Soil.266_1860438 JE.Lundberg.16_1007164 JE.Lundberg.40_1062780 JE.Lundberg.46_351495 JE.Lundberg.7_188472 JE.Soil.62_664025 JE.Lundberg.19_123800 JE.Lundberg.49_1545907 JE.Lundberg.49_1599753 JE.Lundberg.52_663894 JE.Lundberg.7_987467 JE.Lundberg.136_795867 JE.Lundberg.1_494921 JE.Lundberg.73_1281703 JE.Soil.202_3427 JE.Lundberg.151_291296 JE.Lundberg.157_140370 JE.Lundberg.46_31324 JE.Lundberg.46_241299 JE.Lundberg.40_1263817 JE.Lundberg.43_617568 JE.Soil.194_4380660 JE.Soil.42_2591787 JE.Lundberg.157_578907 JE.Lundberg.73_1194145 JE.Soil.190_895137 JE.Soil.194_4074812 JE.Lundberg.31_1797801 JE.Lundberg.34_1883003 JE.Lundberg.37_1555350 JE.Lundberg.88_1047381 JE.Lundberg.88_1009265 JE.Soil.206_528078 JE.Soil.26_645093 JE.Soil.38_2890496 JE.Lundberg.1_1669446 JE.Lundberg.22_35769 JE.Lundberg.31_948160 JE.Lundberg.175_750435 JE.Lundberg.7_328316 JE.Soil.26_1171885 JE.Lundberg.166_1242341 JE.Lundberg.166_1242495 JE.Soil.270_722604 JE.Lundberg.4_416049 JE.Lundberg.64_1513101 JE.Lundberg.7_188378 JE.Lundberg.37_1361083 JE.Lundberg.61_1455803 JE.Lundberg.7_950169 JE.Lundberg.37_42104 JE.Lundberg.67_187815 JE.Lundberg.7_45223 JE.Lundberg.19_715798 JE.Lundberg.22_66237 JE.Lundberg.37_126005 JE.Lundberg.37_488958 JE.Lundberg.73_445831 JE.Soil.270_1014258 JE.Lundberg.49_1233630 JE.Lundberg.64_2193672 JE.Lundberg.7_1225604 JE.Lundberg.64_1271933 JE.Lundberg.73_820604 JE.Lundberg.85_1462930 JE.Lundberg.79_1437936 JE.Lundberg.88_133855 JE.Lundberg.88_1339694 JE.Soil.210_243247 JE.Soil.214_1222975 JE.Soil.218_514961 JE.Soil.202_622040 JE.Soil.22_475699 JE.Soil.42_1601618 JE.Lundberg.34_351518 JE.Lundberg.46_428299 JE.Lundberg.4_186533 JE.Soil.190_1760621 JE.Lundberg.7_1633569 JE.Soil.190_2543834 JE.Lundberg.190_227846 JE.Soil.38_408873 JE.Lundberg.187_1628243 JE.Lundberg.94_343803 JE.Lundberg.82_927160 JE.Soil.210_6356 JE.Lundberg.19_692619 JE.Lundberg.43_702952 JE.Lundberg.91_243491 JE.Soil.214_1221258 JE.Lundberg.28_1424456 JE.Lundberg.70_524589 JE.Lundberg.190_418669 JE.Lundberg.49_174738 JE.Lundberg.7_1485841 JE.Lundberg.91_22082 JE.Lundberg.37_410634 JE.Soil.22_740865 JE.Soil.186_1345025 JE.Soil.54_200356 JE.Lundberg.40_1620035 JE.Soil.62_797207 JE.Lundberg.55_976056 JE.Soil.186_1977108 JE.Lundberg.7_684883 JE.Soil.218_1055783 JE.Soil.206_358552 JE.Soil.26_1204207 JE.Lundberg.85_3136852 JE.Lundberg.85_3739507 JE.Soil.190_2163222 JE.Soil.202_673749 JE.Soil.210_654781 JE.Soil.222_2413315 JE.Soil.266_505446 JE.Soil.30_1009754 JE.Soil.2_768049 JE.Soil.42_1847317 JE.Soil.38_2687875 JE.Soil.38_2688011 JE.Lundberg.148_854282 JE.Lundberg.190_117934 JE.Lundberg.136_728016 JE.Soil.186_85680 JE.Lundberg.1_2130798 JE.Lundberg.7_1675973 JE.Lundberg.82_228591 JE.Soil.70_1385864 JE.Lundberg.70_1102819 JE.Soil.194_3163325 JE.Lundberg.16_811009 JE.Lundberg.55_167610 JE.Soil.46_1259887 JE.Soil.214_2585488 JE.Lundberg.190_799122 JE.Lundberg.25_970100 JE.Lundberg.163_145051 JE.Lundberg.1_2095986 JE.Lundberg.175_403069 JE.Lundberg.25_1253514 JE.Soil.218_1228232 JE.Lundberg.46_488696 JE.Lundberg.7_797396 JE.Lundberg.37_73266 JE.Soil.6_2542780 JE.Lundberg.25_1141949 JE.Soil.18_894601 JE.Lundberg.37_506697 JE.Soil.34_1526126 JE.Soil.206_502471 JE.Lundberg.61_1380218 JE.Soil.14_2273396 JE.Soil.22_337621 JE.Lundberg.88_1386686 JE.Lundberg.70_1651228 JE.Soil.70_991021 JE.Lundberg.79_329561 JE.Soil.258_1397004 JE.Lundberg.7_165651 JE.Soil.198_1221518 JE.Lundberg.82_170238 JE.Lundberg.70_1196649 JE.Lundberg.4_270588 JE.Lundberg.73_1225906 JE.Soil.6_2810516 JE.Lundberg.73_1130875 JE.Lundberg.85_3533505 JE.Soil.270_1326784 JE.Lundberg.88_1186744 JE.Soil.46_2738432 JE.Soil.186_312218 JE.Soil.186_1779663 JE.Soil.198_138398 JE.Soil.2_2118015 JE.Lundberg.85_5000539 JE.Lundberg.88_1018683 JE.Soil.2_1480433 JE.Soil.14_2325950 JE.Soil.6_823955 JE.Soil.194_4263614 JE.Soil.194_4731226 JE.Soil.2_1383211 JE.Soil.54_954169 JE.Soil.210_780128 JE.Soil.222_2415734 JE.Soil.26_1702410 JE.Soil.194_58753 JE.Soil.46_1961145 JE.Soil.34_3829763 JE.Soil.26_1394628 JE.Soil.222_1760911 JE.Soil.26_1665043 JE.Soil.54_66371 JE.Soil.42_1804931 JE.Soil.222_2548642 JE.Soil.314_1368634 JE.Soil.266_2004502 JE.Soil.258_1860613 JE.Soil.70_1468715 JE.Soil.30_1686078 JE.Soil.38_159955 JE.Soil.46_2029155 JE.Lundberg.1_926551 JE.Soil.198_145667 JE.Soil.58_781823 JE.Lundberg.130_874581 JE.Lundberg.133_477957 JE.Lundberg.13_4448353 JE.Lundberg.19_1096178 JE.Lundberg.7_1059731 JE.Lundberg.85_5247155 JE.Soil.18_1931502 JE.Soil.190_1660168 JE.Lundberg.13_4525294 JE.Lundberg.1_737730 JE.Soil.198_1473158 JE.Soil.270_1502470 JE.Soil.254_628059 JE.Soil.262_1203141 JE.Soil.262_362646 JE.Soil.266_1682124 JE.Soil.38_760197 JE.Soil.74_477429 JE.Soil.78_448655 JE.Soil.266_642133 JE.Lundberg.169_462135 JE.Lundberg.16_399394 JE.Lundberg.103_941172 JE.Lundberg.34_1294670 JE.Lundberg.34_1294758 JE.Soil.126_1048850 JE.Soil.294_441685 JE.Lundberg.55_1168422 JE.Lundberg.58_2158392 JE.Lundberg.94_198676 JE.Lundberg.55_614191 JE.Lundberg.85_5597734 JE.Lundberg.124_865935 JE.Lundberg.1_542176 JE.Lundberg.106_1189882 JE.Lundberg.67_1250670 JE.Lundberg.160_368114 JE.Lundberg.67_914083 JE.Lundberg.139_602186 JE.Lundberg.97_310537 JE.Lundberg.52_1127426 JE.Lundberg.1_1660434 JE.Lundberg.127_33286 JE.Lundberg.127_534442 JE.Lundberg.127_539562 JE.Lundberg.133_26123 JE.Lundberg.136_407530 JE.Lundberg.139_101333 JE.Lundberg.139_1297263 JE.Lundberg.142_141946 JE.Lundberg.142_53998 JE.Soil.282_2391866 JE.Lundberg.139_546973 JE.Lundberg.133_31735 JE.Lundberg.64_481734 JE.Soil.270_1052084 JE.Lundberg.7_716763 JE.Lundberg.118_7628 JE.Lundberg.1_85804 JE.Lundberg.10_21659 JE.Lundberg.46_1016518 JE.Lundberg.49_598580 JE.Lundberg.37_688952 JE.Lundberg.181_109268 JE.Soil.218_1580795 JE.Lundberg.49_614734 JE.Soil.294_8825 JE.Soil.30_3033013 JE.Soil.38_1668482 JE.Lundberg.106_795679 JE.Lundberg.121_708608 JE.Lundberg.7_726477 JE.Soil.46_231931 JE.Soil.206_1764266 JE.Lundberg.124_583950 JE.Soil.182_1656318 JE.Soil.186_1194422 JE.Soil.38_248004 JE.Soil.46_1735098 JE.Lundberg.157_760426 JE.Lundberg.124_626238 JE.Lundberg.127_168043 JE.Lundberg.145_1500788 JE.Lundberg.145_1681686 JE.Lundberg.148_108883 JE.Lundberg.148_612174 JE.Lundberg.148_955517 JE.Lundberg.151_802433 JE.Lundberg.157_366143 JE.Lundberg.157_914184 JE.Lundberg.160_11853 JE.Lundberg.160_422424 JE.Lundberg.160_720290 JE.Lundberg.160_782978 JE.Lundberg.163_221897 JE.Lundberg.163_322510 JE.Lundberg.163_581368 JE.Lundberg.163_695142 JE.Lundberg.163_981355 JE.Lundberg.166_133514 JE.Lundberg.166_1439689 JE.Lundberg.88_1399006 JE.Soil.130_19744 JE.Soil.134_414616 JE.Soil.314_1066116 JE.Lundberg.157_760525 JE.Lundberg.190_75308 JE.Lundberg.25_785065 JE.Lundberg.115_1402754 JE.Lundberg.13_3822371 JE.Lundberg.190_75136 JE.Lundberg.190_92544 JE.Lundberg.31_673679 JE.Lundberg.52_573849 JE.Lundberg.52_574024 JE.Lundberg.91_885686 JE.Lundberg.97_954271 JE.Soil.110_1262536 JE.Soil.118_929735 JE.Soil.194_4090992 JE.Soil.194_945320 JE.Lundberg.190_75424 JE.Lundberg.25_785545 JE.Lundberg.142_270044 JE.Lundberg.28_1100824 JE.Lundberg.31_260737 JE.Lundberg.31_563956 JE.Lundberg.31_596715 JE.Lundberg.31_605206 JE.Lundberg.34_1456804 JE.Lundberg.37_342739 JE.Lundberg.37_616036 JE.Lundberg.40_353586 JE.Lundberg.40_727717 JE.Lundberg.43_336791 JE.Lundberg.43_404916 JE.Lundberg.43_75280 JE.Lundberg.43_75353 JE.Lundberg.43_888725 JE.Lundberg.46_1060199 JE.Lundberg.46_1338156 JE.Lundberg.46_185546 JE.Lundberg.4_135169 JE.Lundberg.4_448868 JE.Lundberg.4_732354 JE.Lundberg.58_1101622 JE.Lundberg.58_465271 JE.Lundberg.61_175390 JE.Lundberg.61_175652 JE.Lundberg.70_1514247 JE.Lundberg.79_1655940 JE.Lundberg.7_1059908 JE.Lundberg.7_1122506 JE.Lundberg.7_1768511 JE.Lundberg.7_225664 JE.Lundberg.7_889460 JE.Lundberg.88_668833 JE.Lundberg.88_794410 JE.Lundberg.94_289789 JE.Lundberg.94_788320 JE.Soil.14_1859602 JE.Soil.14_2005409 JE.Soil.14_2149310 JE.Soil.14_2460788 JE.Soil.14_490441 JE.Soil.14_664908 JE.Soil.14_83491 JE.Soil.178_313875 JE.Soil.182_1313852 JE.Soil.182_509783 JE.Soil.186_1190904 JE.Soil.186_1506098 JE.Soil.186_1952913 JE.Soil.186_900078 JE.Soil.18_2047412 JE.Soil.18_2357028 JE.Soil.190_1008097 JE.Soil.190_1048095 JE.Soil.190_268165 JE.Soil.190_3146534 JE.Soil.190_355238 JE.Soil.190_639637 JE.Soil.190_877102 JE.Soil.194_1114724 JE.Soil.194_3049454 JE.Soil.194_4798923 JE.Soil.194_551662 JE.Soil.198_1297039 JE.Soil.198_1309093 JE.Soil.198_1423704 JE.Soil.198_247590 JE.Soil.198_535445 JE.Soil.202_372814 JE.Soil.202_597696 JE.Soil.202_674087 JE.Soil.206_1217426 JE.Soil.206_336068 JE.Soil.206_448066 JE.Soil.206_968808 JE.Soil.206_979063 JE.Soil.210_444713 JE.Soil.210_585142 JE.Soil.210_595320 JE.Soil.210_721545 JE.Soil.214_1304182 JE.Soil.214_2569890 JE.Soil.214_374414 JE.Soil.214_792777 JE.Soil.218_1025702 JE.Soil.218_1279389 JE.Soil.218_908965 JE.Soil.222_1690071 JE.Soil.222_1706399 JE.Soil.222_2099643 JE.Soil.222_949986 JE.Soil.22_144785 JE.Soil.22_1512734 JE.Soil.22_1773691 JE.Soil.22_458178 JE.Soil.22_688602 JE.Soil.26_1188643 JE.Soil.26_140433 JE.Soil.26_1845971 JE.Soil.26_2081658 JE.Soil.26_805783 JE.Soil.2_362116 JE.Soil.30_1591603 JE.Soil.30_1832860 JE.Soil.30_2078739 JE.Soil.30_224116 JE.Soil.30_3139860 JE.Soil.314_513946 JE.Soil.34_1014497 JE.Soil.34_1289069 JE.Soil.34_3601422 JE.Soil.38_1669156 JE.Soil.38_2286310 JE.Soil.38_2779668 JE.Soil.38_943570 JE.Soil.42_2098710 JE.Soil.42_563960 JE.Soil.42_647604 JE.Soil.46_1484972 JE.Soil.46_1574184 JE.Soil.46_3158683 JE.Soil.58_1259305 JE.Soil.6_1427880 JE.Soil.6_2354310 JE.Lundberg.34_435178 JE.Lundberg.40_398711 JE.Lundberg.43_1342791 JE.Lundberg.46_1138084 JE.Lundberg.163_382247 JE.Lundberg.91_1350537 JE.Lundberg.10_215828 JE.Soil.206_523355 JE.Soil.30_2343410 JE.Soil.70_1428620 JE.Lundberg.31_1425335 JE.Lundberg.34_1264771 JE.Soil.14_1607409 JE.Soil.190_2624266 JE.Soil.214_102670 JE.Soil.250_1177389 JE.Soil.78_76345 JE.Soil.22_339317 JE.Soil.234_1337625 JE.Lundberg.79_223032 JE.Lundberg.139_173759 JE.Lundberg.142_316730 JE.Lundberg.148_724284 JE.Lundberg.169_116397 JE.Lundberg.16_649010 JE.Lundberg.190_552996 JE.Lundberg.190_560439 JE.Lundberg.19_1125053 JE.Lundberg.19_11659 JE.Lundberg.1_1275190 JE.Lundberg.1_1644279 JE.Lundberg.1_1760622 JE.Lundberg.22_1199920 JE.Lundberg.28_1248806 JE.Lundberg.4_717956 JE.Soil.186_1152401 JE.Soil.234_1763364 JE.Soil.250_945391 JE.Soil.42_466339 JE.Soil.50_693502 JE.Soil.54_194531 JE.Soil.62_1828394 JE.Soil.62_424916 JE.Soil.70_1914316 JE.Soil.78_142357 JE.Soil.86_1388631 JE.Soil.2_128009 JE.Soil.34_2876820 JE.Soil.42_296217 JE.Soil.42_1270606 JE.Soil.46_2663681 JE.Soil.62_2172658 JE.Soil.86_1783705 JE.Lundberg.79_223132 JE.Soil.202_1029760 JE.Soil.314_312377 JE.Lundberg.100_187867 JE.Lundberg.106_817692 JE.Lundberg.43_1377793 JE.Soil.54_64037 JE.Soil.70_752433 JE.Lundberg.100_386293 JE.Lundberg.100_1174202 JE.Lundberg.100_1174233 JE.Lundberg.100_399772 JE.Lundberg.103_1128520 JE.Lundberg.106_231872 JE.Lundberg.109_480537 JE.Lundberg.115_1115138 JE.Lundberg.115_267738 JE.Lundberg.115_490072 JE.Lundberg.118_158212 JE.Lundberg.118_533927 JE.Lundberg.169_1106868 JE.Lundberg.178_321570 JE.Lundberg.178_489503 JE.Lundberg.79_1308397 JE.Lundberg.85_2982755 JE.Lundberg.88_1049703 JE.Lundberg.97_732030 JE.Lundberg.97_732033 JE.Soil.298_477859 JE.Lundberg.100_405170 JE.Lundberg.100_864064 JE.Lundberg.100_1360265 JE.Lundberg.106_286190 JE.Lundberg.169_1743114 JE.Lundberg.178_483934 JE.Lundberg.181_321794 JE.Soil.110_346405 JE.Soil.218_339200 JE.Soil.218_589380 JE.Soil.274_2327062 JE.Soil.302_90119 JE.Soil.302_90222 JE.Soil.310_1554862 JE.Soil.310_1851244 JE.Soil.46_2056149 JE.Lundberg.70_1090229 JE.Lundberg.124_325698 JE.Lundberg.130_957590 JE.Soil.62_2050839 JE.Lundberg.130_946218 JE.Lundberg.1_615887 JE.Lundberg.133_477954 JE.Lundberg.166_271904 JE.Lundberg.16_629102 JE.Lundberg.22_561947 JE.Lundberg.61_2026176 JE.Lundberg.7_1253051 JE.Lundberg.88_671413 JE.Soil.30_228923 JE.Soil.34_1226714 JE.Soil.30_696124 JE.Soil.74_59268 JE.Soil.86_2488798 JE.Lundberg.31_75416 JE.Lundberg.91_540045 JE.Soil.210_531530 JE.Soil.218_175542 JE.Soil.262_501632 JE.Lundberg.16_1100244 JE.Lundberg.1_1884885 JE.Lundberg.1_306725 JE.Lundberg.19_215731 JE.Lundberg.1_683211 JE.Lundberg.1_444044 JE.Lundberg.1_961346 JE.Lundberg.25_1801341 JE.Lundberg.142_753249 JE.Soil.58_1036284 JE.Lundberg.67_681453 JE.Lundberg.118_1008206 JE.Lundberg.58_565963 JE.Lundberg.1_714195 JE.Lundberg.52_1817198 JE.Soil.106_1359397 JE.Soil.258_168446 JE.Lundberg.1_1601056 JE.Lundberg.118_937881 JE.Lundberg.1_274782 JE.Lundberg.10_508745 JE.Lundberg.16_434650 JE.Lundberg.4_355120 JE.Lundberg.19_48631 JE.Lundberg.10_622288 JE.Lundberg.49_224918 JE.Lundberg.64_1938288 JE.Soil.290_2433541 JE.Soil.110_258571 JE.Soil.134_1326621 JE.Soil.274_2346031 JE.Soil.290_1565105 JE.Soil.106_391102 JE.Lundberg.154_589183 JE.Soil.234_865390 JE.Lundberg.142_592084 JE.Soil.102_83723 JE.Soil.106_1226635 JE.Soil.106_614602 JE.Soil.106_925936 JE.Soil.110_512474 JE.Soil.122_199060 JE.Soil.122_469028 JE.Soil.130_10475 JE.Soil.130_191880 JE.Soil.134_1168761 JE.Soil.138_782891 JE.Soil.138_955113 JE.Soil.274_134746 JE.Soil.278_1248963 JE.Soil.278_2629804 JE.Soil.286_1821475 JE.Soil.290_2713347 JE.Soil.298_3909 JE.Soil.302_551676 JE.Soil.310_1682549 JE.Soil.314_266906 JE.Soil.98_355027 JE.Soil.98_625055 JE.Soil.106_1380097 JE.Soil.106_1479750 JE.Soil.106_3181842 JE.Soil.106_3230003 JE.Soil.110_746551 JE.Soil.110_750928 JE.Soil.110_772924 JE.Soil.110_998354 JE.Soil.118_629366 JE.Soil.118_1069247 JE.Soil.122_198935 JE.Soil.122_822536 JE.Soil.126_444084 JE.Soil.130_10457 JE.Soil.130_140574 JE.Soil.130_202093 JE.Soil.130_202296 JE.Soil.130_367916 JE.Soil.130_493996 JE.Soil.130_518635 JE.Soil.134_1717239 JE.Soil.134_2228854 JE.Soil.134_2909467 JE.Soil.138_238312 JE.Soil.138_995528 JE.Soil.138_1058449 JE.Soil.142_510842 JE.Soil.142_1991347 JE.Soil.142_1996472 JE.Soil.142_2421468 JE.Soil.278_1508819 JE.Soil.282_243923 JE.Soil.282_2248481 JE.Soil.286_76214 JE.Soil.286_165069 JE.Soil.286_165098 JE.Soil.286_761246 JE.Soil.286_1399732 JE.Soil.290_222369 JE.Soil.290_2021802 JE.Soil.290_2192161 JE.Soil.290_2811379 JE.Soil.294_57656 JE.Soil.294_81609 JE.Soil.294_145509 JE.Soil.294_466674 JE.Soil.298_31054 JE.Soil.298_106062 JE.Soil.298_106283 JE.Soil.298_258376 JE.Soil.298_327283 JE.Soil.302_3797 JE.Soil.302_4312 JE.Soil.302_215285 JE.Soil.302_215508 JE.Soil.302_402738 JE.Soil.310_1624077 JE.Soil.310_1682510 JE.Soil.314_342936 JE.Soil.318_730270 JE.Soil.318_1754903 JE.Soil.98_439129 JE.Lundberg.166_144791 JE.Lundberg.166_444677 JE.Lundberg.166_687707 JE.Lundberg.166_940266 JE.Lundberg.166_940441 JE.Soil.110_1296564 JE.Soil.134_2766650 JE.Soil.138_1199966 JE.Soil.142_490353 JE.Soil.142_1520824 JE.Soil.194_2834363 JE.Soil.22_1080427 JE.Soil.234_91619 JE.Soil.234_354228 JE.Soil.250_510239 JE.Soil.262_396340 JE.Soil.262_398053 JE.Soil.266_516690 JE.Soil.266_717167 JE.Soil.266_1013597 JE.Soil.286_588061 JE.Soil.314_842611 JE.Soil.314_1066695 JE.Soil.314_1175242 JE.Soil.314_1401593 JE.Soil.34_543727 JE.Soil.38_982772 JE.Soil.42_1145722 JE.Soil.46_1171935 JE.Soil.50_89827 JE.Soil.50_345236 JE.Soil.58_1265586 JE.Soil.66_518176 JE.Soil.86_2018959 JE.Soil.262_558785 JE.Soil.262_810555 JE.Soil.262_1172934 JE.Soil.262_1445366 JE.Soil.266_1264288 JE.Soil.266_1614406 JE.Soil.42_1271738 JE.Soil.42_1435964 JE.Soil.62_33082 JE.Soil.62_392870 JE.Soil.62_888836 JE.Soil.70_856085 JE.Soil.70_861765 JE.Soil.82_307130 JE.Soil.86_2428043 JE.Soil.250_1753475 JE.Lundberg.70_315568 JE.Lundberg.79_229945 JE.Lundberg.10_915216 JE.Lundberg.13_2339321 JE.Lundberg.13_2339462 JE.Lundberg.73_565354 JE.Soil.266_1237226 JE.Lundberg.1_291925 JE.Lundberg.13_4220779 JE.Lundberg.100_1231488 JE.Lundberg.151_1054082 JE.Lundberg.49_815582 JE.Lundberg.49_823031 JE.Lundberg.100_834602 JE.Lundberg.103_1590491 JE.Lundberg.106_608408 JE.Lundberg.109_646880 JE.Lundberg.112_1138866 JE.Lundberg.112_238846 JE.Lundberg.115_264910 JE.Lundberg.115_306163 JE.Lundberg.118_1108709 JE.Lundberg.118_824414 JE.Lundberg.178_627 JE.Lundberg.181_1080107 JE.Lundberg.76_992990 JE.Lundberg.97_1037838 JE.Lundberg.100_217899 JE.Lundberg.103_427349 JE.Lundberg.109_1378654 JE.Lundberg.169_754483 JE.Lundberg.103_1150887 JE.Lundberg.172_626697 JE.Lundberg.172_1010793 JE.Lundberg.100_809639 JE.Lundberg.109_1159078 JE.Lundberg.37_1238657 JE.Lundberg.52_230731 JE.Lundberg.55_714930 JE.Lundberg.100_1284380 JE.Lundberg.100_1284406 JE.Lundberg.100_279190 JE.Lundberg.100_387555 JE.Lundberg.100_57248 JE.Lundberg.100_725774 JE.Lundberg.100_742674 JE.Lundberg.103_139314 JE.Lundberg.103_155022 JE.Lundberg.103_622047 JE.Lundberg.103_739972 JE.Lundberg.103_778667 JE.Lundberg.103_778916 JE.Lundberg.103_91956 JE.Lundberg.106_1033465 JE.Lundberg.106_249108 JE.Lundberg.106_582443 JE.Lundberg.106_729794 JE.Lundberg.106_761569 JE.Lundberg.109_242728 JE.Lundberg.109_242877 JE.Lundberg.109_755662 JE.Lundberg.112_1230645 JE.Lundberg.112_1230685 JE.Lundberg.112_799241 JE.Lundberg.115_1094580 JE.Lundberg.115_1306537 JE.Lundberg.169_38691 JE.Lundberg.175_1045713 JE.Lundberg.178_348081 JE.Lundberg.178_348210 JE.Lundberg.178_493313 JE.Lundberg.178_95989 JE.Lundberg.187_1493874 JE.Lundberg.187_533548 JE.Lundberg.190_289362 JE.Lundberg.25_1055036 JE.Lundberg.25_1055097 JE.Lundberg.49_1188049 JE.Lundberg.49_879380 JE.Lundberg.49_959267 JE.Lundberg.52_169993 JE.Lundberg.52_223612 JE.Lundberg.52_473775 JE.Lundberg.52_528590 JE.Lundberg.52_664704 JE.Lundberg.55_1607200 JE.Lundberg.58_424194 JE.Lundberg.61_129998 JE.Lundberg.61_154938 JE.Lundberg.64_1961210 JE.Lundberg.64_2315180 JE.Lundberg.64_2454712 JE.Lundberg.64_560213 JE.Lundberg.64_560325 JE.Lundberg.64_647203 JE.Lundberg.67_129987 JE.Lundberg.67_1624134 JE.Lundberg.67_187671 JE.Lundberg.70_266078 JE.Lundberg.70_518855 JE.Lundberg.97_1014444 JE.Lundberg.97_379641 JE.Lundberg.97_830932 JE.Lundberg.97_972476 JE.Lundberg.100_688716 JE.Lundberg.100_1092851 JE.Lundberg.103_83897 JE.Lundberg.103_446622 JE.Lundberg.103_446714 JE.Lundberg.103_747864 JE.Lundberg.103_953672 JE.Lundberg.103_1150878 JE.Lundberg.103_1409264 JE.Lundberg.106_761563 JE.Lundberg.106_1260019 JE.Lundberg.109_871418 JE.Lundberg.109_1272202 JE.Lundberg.109_1630097 JE.Lundberg.109_1852011 JE.Lundberg.109_1899239 JE.Lundberg.112_865832 JE.Lundberg.112_1243318 JE.Lundberg.115_77261 JE.Lundberg.130_714281 JE.Lundberg.151_1053959 JE.Lundberg.154_459448 JE.Lundberg.169_1280668 JE.Lundberg.172_418277 JE.Lundberg.172_642987 JE.Lundberg.172_1048677 JE.Lundberg.178_54669 JE.Lundberg.178_188326 JE.Lundberg.181_108245 JE.Lundberg.181_718792 JE.Lundberg.181_1016757 JE.Lundberg.187_80126 JE.Lundberg.187_147963 JE.Lundberg.187_433806 JE.Lundberg.187_522159 JE.Lundberg.187_670528 JE.Lundberg.190_1303190 JE.Lundberg.190_1303277 JE.Lundberg.1_103131 JE.Lundberg.25_1054961 JE.Lundberg.37_1040717 JE.Lundberg.52_941448 JE.Lundberg.55_774360 JE.Lundberg.61_570879 JE.Lundberg.61_1460678 JE.Lundberg.61_2026480 JE.Lundberg.67_1232561 JE.Lundberg.70_374529 JE.Lundberg.70_509411 JE.Lundberg.70_840394 JE.Lundberg.73_510075 JE.Lundberg.73_510146 JE.Lundberg.73_698424 JE.Lundberg.79_822927 JE.Lundberg.97_703476 JE.Lundberg.97_997420 JE.Soil.22_781897 JE.Soil.34_3292538 JE.Lundberg.103_895859 JE.Lundberg.103_1590656 JE.Lundberg.112_307732 JE.Lundberg.112_978766 JE.Lundberg.112_978980 JE.Lundberg.112_1003128 JE.Lundberg.112_1438913 JE.Lundberg.115_328005 JE.Lundberg.115_413424 JE.Lundberg.115_1509759 JE.Lundberg.118_521865 JE.Lundberg.118_1019510 JE.Lundberg.118_1291432 JE.Lundberg.58_635249 JE.Lundberg.79_1588991 JE.Lundberg.82_687742 JE.Lundberg.97_117676 JE.Lundberg.97_436202 JE.Lundberg.97_1038156 JE.Lundberg.115_419265 JE.Lundberg.115_419558 JE.Lundberg.118_1353085 JE.Lundberg.169_954693 JE.Lundberg.169_959789 JE.Lundberg.169_1663666 JE.Lundberg.172_817985 JE.Lundberg.175_999738 JE.Lundberg.178_1480 JE.Lundberg.178_98869 JE.Lundberg.178_136610 JE.Lundberg.178_136844 JE.Lundberg.178_196207 JE.Lundberg.178_410074 JE.Lundberg.181_734319 JE.Lundberg.181_1088709 JE.Lundberg.181_1088850 JE.Lundberg.187_891694 JE.Lundberg.76_1641106 JE.Lundberg.16_624649 JE.Lundberg.178_628105 JE.Lundberg.181_809523 JE.Lundberg.187_58534 JE.Lundberg.190_319710 JE.Lundberg.190_392826 JE.Lundberg.190_393023 JE.Lundberg.190_1104502 JE.Lundberg.22_1157137 JE.Lundberg.34_275744 JE.Lundberg.4_59398 JE.Lundberg.52_157677 JE.Lundberg.52_429677 JE.Lundberg.64_1116266 JE.Lundberg.82_959915 JE.Lundberg.103_1156307 JE.Lundberg.121_1376803 JE.Lundberg.49_1341212 JE.Lundberg.70_1155623 JE.Lundberg.172_1408802 JE.Lundberg.172_1409010 JE.Lundberg.190_867435 JE.Lundberg.172_1010970 JE.Lundberg.172_1010987 JE.Lundberg.52_1851098 JE.Lundberg.118_936827 JE.Lundberg.64_879740 JE.Lundberg.61_954434 JE.Lundberg.91_524491 JE.Lundberg.109_1246392 JE.Lundberg.115_1270824 JE.Lundberg.115_1272511 JE.Lundberg.115_1452627 JE.Lundberg.178_305900 JE.Lundberg.181_1228812 JE.Lundberg.187_750083 JE.Lundberg.115_306248 JE.Lundberg.118_185369 JE.Lundberg.118_520229 JE.Lundberg.175_508032 JE.Lundberg.97_592885 JE.Lundberg.76_1457646 JE.Lundberg.76_304717 JE.Lundberg.109_1246673 JE.Soil.250_1397072 JE.Soil.86_2623199 JE.Lundberg.121_1396519 JE.Lundberg.124_686689 JE.Lundberg.133_557814 JE.Lundberg.136_1130488 JE.Lundberg.136_867758 JE.Lundberg.31_1796933 JE.Lundberg.52_1775078 JE.Lundberg.52_641062 JE.Lundberg.55_460267 JE.Lundberg.55_460438 JE.Lundberg.82_463018 JE.Soil.250_1423891 JE.Soil.86_2623222 JE.Lundberg.10_949188 JE.Lundberg.13_1093150 JE.Lundberg.157_167763 JE.Lundberg.157_940860 JE.Lundberg.52_1547814 JE.Lundberg.55_1449701 JE.Lundberg.73_1009586 JE.Lundberg.13_3280919 JE.Lundberg.34_17126 JE.Lundberg.34_17260 JE.Lundberg.34_1207243 JE.Lundberg.37_1101095 JE.Lundberg.4_98416 JE.Lundberg.76_1007367 JE.Lundberg.1_1288180 JE.Lundberg.112_545502 JE.Lundberg.16_916565 JE.Lundberg.19_299198 JE.Soil.86_915124 JE.Lundberg.7_245195 JE.Soil.62_2198670 JE.Lundberg.19_623134 JE.Lundberg.82_220561 JE.Soil.262_574702 JE.Soil.318_1698211 JE.Lundberg.67_79542 JE.Soil.110_131172 JE.Lundberg.118_7570 JE.Lundberg.52_882986 JE.Lundberg.67_1051330 JE.Lundberg.52_902140 JE.Lundberg.61_1297744 JE.Lundberg.10_29536 JE.Lundberg.103_945573 JE.Lundberg.139_1199055 JE.Lundberg.121_1350319 JE.Lundberg.124_336164 JE.Lundberg.127_210576 JE.Lundberg.139_1072838 JE.Lundberg.142_441005 JE.Lundberg.142_916197 JE.Lundberg.118_1395320 JE.Lundberg.124_254086 JE.Soil.222_1514241 JE.Lundberg.118_3077 JE.Lundberg.13_1180670 JE.Lundberg.70_690781 JE.Lundberg.49_1248953 JE.Lundberg.22_10720 JE.Lundberg.97_1002250 JE.Lundberg.34_1510314 JE.Lundberg.67_182975 JE.Lundberg.97_144065 JE.Soil.198_909916 JE.Lundberg.79_406277 JE.Lundberg.79_406572 JE.Lundberg.163_862473 JE.Soil.78_1251113 JE.Lundberg.100_578585 JE.Lundberg.106_275473 JE.Lundberg.70_690753 JE.Lundberg.100_794834 JE.Lundberg.142_896984 JE.Lundberg.148_167348 JE.Lundberg.19_1297335 JE.Lundberg.1_1274543 JE.Lundberg.55_1193847 JE.Lundberg.55_322993 JE.Lundberg.70_862812 JE.Soil.190_2119547 JE.Lundberg.16_78694 JE.Lundberg.49_1192196 JE.Lundberg.67_212782 JE.Lundberg.1_1463404 JE.Lundberg.16_1116283 JE.Lundberg.118_533523 JE.Lundberg.118_743779 JE.Lundberg.70_1638363 JE.Soil.286_1550701 JE.Lundberg.136_359063 JE.Lundberg.13_1450263 JE.Lundberg.73_903703 JE.Lundberg.169_334109 JE.Lundberg.169_334258 JE.Lundberg.172_155821 JE.Lundberg.175_1279818 JE.Lundberg.175_773876 JE.Lundberg.181_387193 JE.Lundberg.181_387389 JE.Lundberg.181_408025 JE.Lundberg.181_489945 JE.Lundberg.190_362681 JE.Soil.118_211213 JE.Soil.118_478689 JE.Soil.274_1752008 JE.Soil.274_1976827 JE.Soil.290_1914330 JE.Soil.290_3048265 JE.Soil.310_1682259 JE.Soil.282_514002 JE.Soil.282_698693 JE.Lundberg.22_370361 JE.Lundberg.67_1051631 JE.Lundberg.67_1767854 JE.Lundberg.70_135487 JE.Lundberg.70_523980 JE.Lundberg.70_913360 JE.Soil.58_693513 JE.Lundberg.70_1533384 JE.Lundberg.94_156492 JE.Lundberg.94_348767 JE.Soil.210_852899 JE.Soil.118_694916 JE.Lundberg.100_308043 JE.Lundberg.13_3532783 JE.Lundberg.22_20885 JE.Lundberg.49_1162394 JE.Lundberg.49_915021 JE.Lundberg.70_901495 JE.Lundberg.19_1212632 JE.Lundberg.1_1839144 JE.Lundberg.118_88412 JE.Lundberg.94_15322 JE.Lundberg.133_1172406 JE.Lundberg.106_1239631 JE.Lundberg.58_698037 JE.Lundberg.61_306158 JE.Lundberg.133_43057 JE.Lundberg.133_530910 JE.Lundberg.64_1780798 JE.Soil.38_2703703 JE.Lundberg.25_474020 JE.Lundberg.22_807894 JE.Lundberg.7_1002212 JE.Lundberg.1_198951 JE.Lundberg.112_916266 JE.Lundberg.100_1167498 JE.Lundberg.76_292763 JE.Lundberg.97_996864 JE.Lundberg.112_41266 JE.Lundberg.139_606045 JE.Lundberg.13_1232169
JE.Lundberg.19_1019625 JE.Lundberg.19_640179 JE.Lundberg.13_2873801 JE.Lundberg.13_3664445 JE.Lundberg.7_1026732 JE.Lundberg.7_948190 JE.Lundberg.7_978609 JE.Lundberg.7_886647 JE.Lundberg.190_1054461 JE.Soil.190_3338193 JE.Lundberg.106_34957 JE.Lundberg.4_891808 JE.Lundberg.142_362828 JE.Lundberg.109_209975 JE.Lundberg.10_26394 JE.Lundberg.19_76529 JE.Lundberg.121_43463 JE.Lundberg.10_88550 JE.Lundberg.133_390943 JE.Lundberg.13_3664462 JE.Lundberg.121_1429465 JE.Lundberg.163_620796 JE.Lundberg.16_524946 JE.Lundberg.181_538384 JE.Lundberg.187_1026407 JE.Lundberg.190_642123 JE.Lundberg.190_742967 JE.Lundberg.19_945400 JE.Lundberg.31_385963 JE.Lundberg.46_9297 JE.Lundberg.73_672543 JE.Soil.14_2046678 JE.Lundberg.100_51931 JE.Lundberg.106_227396 JE.Lundberg.10_207359 JE.Lundberg.10_226349 JE.Lundberg.10_330401 JE.Lundberg.112_1338490 JE.Lundberg.115_256902 JE.Lundberg.121_1096840 JE.Lundberg.121_1097077 JE.Lundberg.127_1033922 JE.Lundberg.130_1037134 JE.Lundberg.130_320929 JE.Lundberg.130_646789 JE.Lundberg.130_647051 JE.Lundberg.133_325328 JE.Lundberg.133_831637 JE.Lundberg.136_913190 JE.Lundberg.139_1232078 JE.Lundberg.13_4874997 JE.Lundberg.13_4959047 JE.Lundberg.142_668952 JE.Lundberg.142_879157 JE.Lundberg.142_879285 JE.Lundberg.148_321521 JE.Lundberg.151_228533 JE.Lundberg.151_519823 JE.Lundberg.151_730071 JE.Lundberg.151_897636 JE.Lundberg.154_14140 JE.Lundberg.160_403618 JE.Lundberg.166_1009715 JE.Lundberg.169_1327734 JE.Lundberg.169_1621505 JE.Lundberg.169_465645 JE.Lundberg.169_501072 JE.Lundberg.169_666513 JE.Lundberg.16_66451 JE.Lundberg.16_919786 JE.Lundberg.172_36103 JE.Lundberg.172_36318 JE.Lundberg.175_1213742 JE.Lundberg.178_384944 JE.Lundberg.178_411674 JE.Lundberg.181_714142 JE.Lundberg.187_1624890 JE.Lundberg.187_607569 JE.Lundberg.187_622949 JE.Lundberg.187_649971 JE.Lundberg.190_1152188 JE.Lundberg.190_335590 JE.Lundberg.19_1179343 JE.Lundberg.19_689941 JE.Lundberg.19_76420 JE.Lundberg.22_832117 JE.Lundberg.22_861932 JE.Lundberg.22_869383 JE.Lundberg.25_1855629 JE.Lundberg.31_862429 JE.Lundberg.34_538641 JE.Lundberg.37_546772 JE.Lundberg.40_712010 JE.Lundberg.43_1184861 JE.Lundberg.43_1185111 JE.Lundberg.43_193746 JE.Lundberg.43_517730 JE.Lundberg.43_538701 JE.Lundberg.46_137220 JE.Lundberg.46_1502173 JE.Lundberg.46_4747 JE.Lundberg.49_1556 JE.Lundberg.4_970468 JE.Lundberg.67_583212 JE.Lundberg.67_583304 JE.Lundberg.70_952876 JE.Lundberg.76_356741 JE.Lundberg.7_219341 JE.Lundberg.7_886567 JE.Lundberg.88_627541 JE.Lundberg.94_1281858 JE.Soil.126_1209700 JE.Soil.126_1209868 JE.Soil.14_1521932 JE.Soil.14_2007189 JE.Soil.14_227707 JE.Soil.190_11344 JE.Soil.190_1276490 JE.Soil.198_1461321 JE.Soil.198_332773 JE.Soil.198_85573 JE.Soil.202_608319 JE.Soil.206_1909814 JE.Soil.206_220293 JE.Soil.214_2583887 JE.Soil.218_1048571 JE.Soil.22_1733538 JE.Soil.22_517891 JE.Soil.22_79076 JE.Soil.34_1615355 JE.Soil.46_1354939 JE.Soil.62_1547900 JE.Soil.78_1401467 JE.Lundberg.121_709989 JE.Lundberg.121_1088677 JE.Lundberg.121_1124010 JE.Lundberg.121_1284410 JE.Lundberg.127_232115 JE.Lundberg.127_454495 JE.Lundberg.127_1199553 JE.Lundberg.130_755499 JE.Lundberg.133_31139 JE.Lundberg.133_43108 JE.Lundberg.136_184595 JE.Lundberg.136_731109 JE.Lundberg.142_160976 JE.Lundberg.145_257576 JE.Lundberg.145_257831 JE.Lundberg.145_619732 JE.Lundberg.145_796448 JE.Lundberg.148_289456 JE.Lundberg.148_321686 JE.Lundberg.151_1495511 JE.Lundberg.154_197539 JE.Lundberg.157_648117 JE.Lundberg.160_107250 JE.Lundberg.160_131156 JE.Lundberg.160_380978 JE.Lundberg.160_455779 JE.Lundberg.160_460899 JE.Lundberg.160_735743 JE.Lundberg.160_1033309 JE.Lundberg.163_15736 JE.Lundberg.163_195459 JE.Lundberg.163_200832 JE.Lundberg.163_225503 JE.Lundberg.163_582668 JE.Lundberg.163_647613 JE.Lundberg.163_836746 JE.Lundberg.166_637435 JE.Lundberg.166_957026 JE.Lundberg.172_335388 JE.Lundberg.175_484544 JE.Lundberg.175_484663 JE.Lundberg.187_188521 JE.Lundberg.187_901718 JE.Lundberg.187_1010967 JE.Soil.102_197210 JE.Soil.102_197390 JE.Soil.106_1864872 JE.Soil.110_380686 JE.Soil.110_509592 JE.Soil.118_576567 JE.Soil.138_932805 JE.Soil.14_533043 JE.Soil.14_596326 JE.Soil.14_698328 JE.Soil.14_825872 JE.Soil.14_898212 JE.Soil.14_1056043 JE.Soil.14_1258225 JE.Soil.14_1532904 JE.Soil.14_1688530 JE.Soil.14_1729220 JE.Soil.14_1780332 JE.Soil.14_1910259 JE.Soil.14_2007064 JE.Soil.14_2246923 JE.Soil.14_2427153 JE.Soil.14_2478325 JE.Soil.178_330641 JE.Soil.178_420409 JE.Soil.178_743223 JE.Soil.182_1099322 JE.Soil.182_1643834 JE.Soil.186_25029 JE.Soil.186_84479 JE.Soil.186_455496 JE.Soil.186_1098821 JE.Soil.18_998254 JE.Soil.18_1748040 JE.Soil.18_1776166 JE.Soil.18_2623709 JE.Soil.190_830171 JE.Soil.190_2255852 JE.Soil.190_2483876 JE.Soil.190_2974969 JE.Soil.190_3103805 JE.Soil.190_3140452 JE.Soil.190_3338188 JE.Soil.190_3529955 JE.Soil.194_1116358 JE.Soil.194_2396153 JE.Soil.198_666 JE.Soil.198_861284 JE.Soil.198_880405 JE.Soil.198_980651 JE.Soil.198_1262001 JE.Soil.198_1629943 JE.Soil.202_1454 JE.Soil.202_909902 JE.Soil.206_935541 JE.Soil.206_969705 JE.Soil.206_970181 JE.Soil.206_1175053 JE.Soil.210_478751 JE.Soil.210_695268 JE.Soil.214_67250 JE.Soil.214_925549 JE.Soil.214_979894 JE.Soil.214_1844588 JE.Soil.214_2739784 JE.Soil.218_273059 JE.Soil.218_707385 JE.Soil.218_846382 JE.Soil.218_1116789 JE.Soil.222_64128 JE.Soil.222_110331 JE.Soil.222_888583 JE.Soil.222_1021969 JE.Soil.222_1387825 JE.Soil.222_1604298 JE.Soil.222_1771969 JE.Soil.222_2304881 JE.Soil.222_2336250 JE.Soil.22_457523 JE.Soil.22_1228161 JE.Soil.22_1536489 JE.Soil.250_417727 JE.Soil.266_235994 JE.Soil.266_1123198 JE.Soil.266_1159547 JE.Soil.26_273839 JE.Soil.26_295041 JE.Soil.26_853538 JE.Soil.26_1589602 JE.Soil.278_1409960 JE.Soil.282_1713006 JE.Soil.286_18813 JE.Soil.290_1052729 JE.Soil.294_520689 JE.Soil.298_26357 JE.Soil.2_301430 JE.Soil.2_615138 JE.Soil.2_967635 JE.Soil.2_1081132 JE.Soil.2_1794207 JE.Soil.2_1809819 JE.Soil.2_2213350 JE.Soil.314_130586 JE.Soil.314_461335 JE.Soil.34_2343747 JE.Soil.34_2385015 JE.Soil.34_2385210 JE.Soil.34_3629622 JE.Soil.34_3765574 JE.Soil.34_3846504 JE.Soil.38_45240 JE.Soil.38_45423 JE.Soil.38_1734987 JE.Soil.38_2111163 JE.Soil.42_891194 JE.Soil.42_993545 JE.Soil.42_2477052 JE.Soil.42_2628517 JE.Soil.42_2661139 JE.Soil.46_1637279 JE.Soil.62_497743 JE.Soil.6_1388370 JE.Soil.6_2461269 JE.Lundberg.10_445730 JE.Lundberg.10_1207773 JE.Lundberg.118_64830 JE.Lundberg.118_65015 JE.Lundberg.13_499061 JE.Lundberg.13_3696814 JE.Lundberg.151_729968 JE.Lundberg.154_329627 JE.Lundberg.154_1194400 JE.Lundberg.169_77067 JE.Lundberg.169_86703 JE.Lundberg.169_188289 JE.Lundberg.169_547064 JE.Lundberg.169_984342 JE.Lundberg.169_1224563 JE.Lundberg.16_173356 JE.Lundberg.16_439940 JE.Lundberg.16_812361 JE.Lundberg.172_166617 JE.Lundberg.172_324717 JE.Lundberg.172_331847 JE.Lundberg.172_845327 JE.Lundberg.172_1157365 JE.Lundberg.172_1174521 JE.Lundberg.175_349716 JE.Lundberg.175_631751 JE.Lundberg.175_631843 JE.Lundberg.175_1178856 JE.Lundberg.178_106077 JE.Lundberg.178_324044 JE.Lundberg.178_340616 JE.Lundberg.178_520159 JE.Lundberg.178_561405 JE.Lundberg.178_577231 JE.Lundberg.178_663350 JE.Lundberg.181_69360 JE.Lundberg.181_580564 JE.Lundberg.181_1247596 JE.Lundberg.187_81777 JE.Lundberg.187_375406 JE.Lundberg.187_392734 JE.Lundberg.187_607661 JE.Lundberg.187_1026724 JE.Lundberg.187_1187587 JE.Lundberg.187_1579357 JE.Lundberg.190_84352 JE.Lundberg.190_717126 JE.Lundberg.190_928120 JE.Lundberg.190_1045204 JE.Lundberg.190_1422676 JE.Lundberg.1_378099 JE.Lundberg.22_101384 JE.Lundberg.25_274165 JE.Lundberg.25_274421 JE.Lundberg.25_790353 JE.Lundberg.25_1023891 JE.Lundberg.25_1204072 JE.Lundberg.28_587261 JE.Lundberg.28_587307 JE.Lundberg.28_587555 JE.Lundberg.31_544095 JE.Lundberg.31_1431193 JE.Lundberg.34_282830 JE.Lundberg.34_1606518 JE.Lundberg.43_107482 JE.Lundberg.46_1586245 JE.Lundberg.4_921518 JE.Lundberg.73_848320 JE.Lundberg.73_989854 JE.Lundberg.76_228062 JE.Lundberg.76_281710 JE.Lundberg.76_282984 JE.Lundberg.76_362024 JE.Lundberg.76_985751 JE.Lundberg.76_1613238 JE.Lundberg.79_267973 JE.Lundberg.79_860433 JE.Lundberg.79_860747 JE.Lundberg.79_1378714 JE.Lundberg.7_1712985 JE.Lundberg.85_1323133 JE.Lundberg.85_4007274 JE.Lundberg.85_4125622 JE.Lundberg.85_5203898 JE.Lundberg.91_108204 JE.Lundberg.91_429416 JE.Lundberg.91_546223 JE.Lundberg.91_891500 JE.Lundberg.91_1418648 JE.Soil.14_191542 JE.Soil.178_400777 JE.Soil.190_183864 JE.Soil.190_292578 JE.Soil.214_1738438 JE.Soil.222_2201242 JE.Soil.254_531936 JE.Soil.26_98302 JE.Soil.26_383911 JE.Soil.26_1201802 JE.Soil.2_1661324 JE.Soil.6_907678 JE.Soil.6_2803772 JE.Soil.70_1900493 JE.Soil.74_523172 JE.Soil.78_1378482 JE.Lundberg.13_437568 JE.Lundberg.169_43193 JE.Lundberg.169_253718 JE.Lundberg.169_1173146 JE.Lundberg.169_1173718 JE.Lundberg.169_1245886 JE.Lundberg.169_1328972 JE.Lundberg.16_98043 JE.Lundberg.16_109441 JE.Lundberg.16_765183 JE.Lundberg.16_870963 JE.Lundberg.16_964533 JE.Lundberg.172_193774 JE.Lundberg.172_359463 JE.Lundberg.172_929424 JE.Lundberg.172_929594 JE.Lundberg.175_168447 JE.Lundberg.178_57413 JE.Lundberg.178_463080 JE.Lundberg.187_1089136 JE.Lundberg.187_1549333 JE.Lundberg.190_450152 JE.Lundberg.190_769982 JE.Lundberg.190_1221707 JE.Lundberg.190_1275255 JE.Lundberg.22_755155 JE.Lundberg.22_1353944 JE.Lundberg.25_447073 JE.Lundberg.28_312717 JE.Lundberg.31_262814 JE.Lundberg.31_1781103 JE.Lundberg.34_1687786 JE.Lundberg.37_838723 JE.Lundberg.37_1018376 JE.Lundberg.43_338124 JE.Lundberg.43_538561 JE.Lundberg.43_779235 JE.Lundberg.43_892941 JE.Lundberg.43_970989 JE.Lundberg.46_4754 JE.Lundberg.46_137205 JE.Lundberg.46_137466 JE.Lundberg.46_218375 JE.Lundberg.46_218420 JE.Lundberg.46_239173 JE.Lundberg.46_827893 JE.Lundberg.46_1144879 JE.Lundberg.46_1502490 JE.Lundberg.4_443590 JE.Lundberg.55_71787 JE.Lundberg.55_693039 JE.Lundberg.7_1392633 JE.Lundberg.7_1617166 JE.Soil.126_73224 JE.Soil.138_323386 JE.Soil.14_306400 JE.Soil.18_312492 JE.Soil.18_1075632 JE.Soil.190_2731203 JE.Soil.194_3199051 JE.Soil.210_125022 JE.Soil.210_721288 JE.Soil.218_229412 JE.Soil.222_2107313 JE.Soil.222_2107352 JE.Soil.222_2107925 JE.Soil.30_1838782 JE.Soil.38_2336750 JE.Soil.42_1723560 JE.Soil.42_2031214 JE.Soil.6_1424292 JE.Lundberg.19_675340 JE.Lundberg.22_1311130 JE.Lundberg.28_977613 JE.Lundberg.7_106364 JE.Lundberg.16_961372 JE.Lundberg.169_1756899 JE.Lundberg.58_166763 JE.Lundberg.181_1146148 JE.Lundberg.187_1250895 JE.Lundberg.190_838619 JE.Lundberg.190_743218 JE.Soil.86_529547 JE.Soil.46_1422571 JE.Lundberg.46_9304 JE.Lundberg.79_426176 JE.Soil.14_2046814 JE.Lundberg.109_869029 JE.Lundberg.13_2839615 JE.Lundberg.112_1307385 JE.Lundberg.112_1411351 JE.Lundberg.13_2431393 JE.Lundberg.178_511084 JE.Lundberg.163_245017 JE.Lundberg.40_1191307 JE.Soil.258_973108 JE.Lundberg.121_969347 JE.Lundberg.13_1241291 JE.Lundberg.13_1528311 JE.Lundberg.16_630564 JE.Lundberg.16_630720 JE.Lundberg.16_761951 JE.Lundberg.190_233696 JE.Lundberg.19_1019901 JE.Lundberg.22_426148 JE.Lundberg.22_629473 JE.Lundberg.34_1122927 JE.Lundberg.37_589285 JE.Lundberg.40_996572 JE.Lundberg.43_1179816 JE.Lundberg.43_1374183 JE.Lundberg.43_1388236 JE.Lundberg.43_89543 JE.Lundberg.46_887910 JE.Lundberg.7_1072141 JE.Lundberg.7_1728449 JE.Lundberg.7_21124 JE.Lundberg.7_797826 JE.Lundberg.7_80301 JE.Soil.38_1803233 JE.Lundberg.163_557387 JE.Lundberg.16_285539 JE.Lundberg.16_1179514 JE.Lundberg.190_318442 JE.Lundberg.190_954969 JE.Lundberg.22_1038975 JE.Lundberg.31_489685 JE.Lundberg.31_1402417 JE.Lundberg.31_1475157 JE.Lundberg.31_1497647 JE.Lundberg.34_101230 JE.Lundberg.34_1063610 JE.Lundberg.34_1210982 JE.Lundberg.37_720115 JE.Lundberg.40_142510 JE.Lundberg.40_382925 JE.Lundberg.40_975110 JE.Lundberg.40_975246 JE.Lundberg.40_1328820 JE.Lundberg.40_1409055 JE.Lundberg.40_1585063 JE.Lundberg.43_76032 JE.Lundberg.43_368027 JE.Lundberg.43_421726 JE.Lundberg.43_482685 JE.Lundberg.43_908920 JE.Lundberg.43_1169701 JE.Lundberg.43_1203351 JE.Lundberg.43_1388391 JE.Lundberg.46_83235 JE.Lundberg.46_855529 JE.Lundberg.46_888122 JE.Soil.34_949024 JE.Soil.38_509804 JE.Soil.46_800848 JE.Lundberg.172_40501 JE.Lundberg.175_192547 JE.Lundberg.187_1131044 JE.Lundberg.187_1136230 JE.Lundberg.22_276491 JE.Lundberg.22_748690 JE.Lundberg.22_748855 JE.Lundberg.40_430981 JE.Lundberg.43_1179999 JE.Soil.178_500927 JE.Soil.18_1221390 JE.Soil.254_16577 JE.Soil.254_464546 JE.Soil.254_709321 JE.Soil.30_887985 JE.Soil.34_647487 JE.Soil.46_282927 JE.Lundberg.169_442565 JE.Lundberg.187_1312742 JE.Lundberg.19_220344 JE.Lundberg.22_271274 JE.Lundberg.37_754649 JE.Lundberg.37_760159 JE.Lundberg.7_80602 JE.Lundberg.7_86174 JE.Lundberg.7_458911 JE.Lundberg.7_582755 JE.Lundberg.7_1403030 JE.Lundberg.7_1519039 JE.Lundberg.7_1652904 JE.Lundberg.13_5214904 JE.Lundberg.178_295839 JE.Lundberg.190_545165 JE.Lundberg.190_561506 JE.Lundberg.190_561686 JE.Lundberg.190_667368 JE.Lundberg.25_1587958 JE.Soil.186_372745 JE.Soil.186_1569289 JE.Soil.34_454671 JE.Lundberg.43_89386 JE.Lundberg.46_83047 JE.Lundberg.40_1191534 JE.Soil.62_2014539 JE.Lundberg.136_33636 JE.Lundberg.178_64833 JE.Lundberg.127_707455 JE.Soil.38_176652 JE.Lundberg.163_458791 JE.Lundberg.178_65016 JE.Lundberg.190_1017432 JE.Lundberg.190_13694 JE.Lundberg.40_552235 JE.Lundberg.58_1604720 JE.Soil.198_1168132 JE.Soil.206_1637509 JE.Lundberg.178_544037 JE.Lundberg.181_693297 JE.Lundberg.187_754990 JE.Lundberg.187_791853 JE.Lundberg.187_1495649 JE.Lundberg.187_1573086 JE.Lundberg.190_328536 JE.Lundberg.190_501336 JE.Lundberg.58_1806689 JE.Lundberg.88_871398 JE.Soil.14_66284 JE.Soil.14_2458885 JE.Soil.18_2119535 JE.Soil.42_2509394 JE.Lundberg.190_436003 JE.Soil.218_1318390 JE.Soil.34_1128650 JE.Soil.38_176845 JE.Lundberg.163_620628 JE.Lundberg.22_512026 JE.Lundberg.25_1754022 JE.Lundberg.103_1293515 JE.Soil.178_541440 JE.Lundberg.19_752679 JE.Lundberg.52_1636306 JE.Lundberg.103_469985 JE.Lundberg.118_360925 JE.Lundberg.13_1228410 JE.Lundberg.91_129232 JE.Lundberg.103_849602 JE.Lundberg.103_888267 JE.Lundberg.106_1158450 JE.Lundberg.115_157419 JE.Lundberg.115_294247 JE.Lundberg.118_21911 JE.Lundberg.121_259505 JE.Lundberg.16_246444 JE.Lundberg.49_332178 JE.Lundberg.79_1047277 JE.Soil.34_1336675 JE.Lundberg.115_534596 JE.Lundberg.115_967916 JE.Lundberg.118_802192 JE.Lundberg.118_802498 JE.Lundberg.154_190073 JE.Soil.186_1564001 JE.Soil.218_170527 JE.Soil.218_1526974 JE.Lundberg.79_89247 JE.Soil.254_120762 JE.Soil.250_1139859 JE.Soil.54_1122398 JE.Lundberg.145_469552 JE.Lundberg.118_684031 JE.Lundberg.13_1228634 JE.Lundberg.91_129406 JE.Lundberg.7_1255994 JE.Lundberg.7_1481321 JE.Lundberg.1_786323 JE.Lundberg.22_302713 JE.Lundberg.22_748973 JE.Lundberg.136_858220 JE.Lundberg.127_37265 JE.Lundberg.127_37487 JE.Soil.254_368036 JE.Lundberg.172_960961 JE.Lundberg.109_332951 JE.Soil.86_2191155 JE.Lundberg.22_19319 JE.Lundberg.22_1306417 JE.Lundberg.46_408305 JE.Lundberg.16_1106395 JE.Lundberg.22_1116411 JE.Lundberg.22_302800 JE.Lundberg.28_1189206 JE.Lundberg.40_743131 JE.Lundberg.43_791046 JE.Lundberg.46_654972 JE.Lundberg.4_557799 JE.Lundberg.55_137785 JE.Lundberg.55_1524518 JE.Lundberg.55_903739 JE.Lundberg.73_511103 JE.Lundberg.79_548548 JE.Lundberg.94_905795 JE.Lundberg.31_610805 JE.Lundberg.34_244450 JE.Lundberg.40_235309 JE.Lundberg.40_407801 JE.Lundberg.40_443452 JE.Lundberg.40_925766 JE.Lundberg.40_956927 JE.Lundberg.40_1650821 JE.Lundberg.40_1684233 JE.Lundberg.46_95822 JE.Lundberg.46_334427 JE.Lundberg.46_579651 JE.Lundberg.46_1185477 JE.Lundberg.46_1246615 JE.Lundberg.46_1406026 JE.Lundberg.46_1437095 JE.Lundberg.49_383854 JE.Lundberg.49_459044 JE.Lundberg.55_138023 JE.Lundberg.55_1524597 JE.Lundberg.67_1451966 JE.Lundberg.70_235807 JE.Lundberg.70_1559716 JE.Lundberg.73_778539 JE.Lundberg.73_778725 JE.Lundberg.79_600932 JE.Lundberg.79_732543 JE.Lundberg.79_1589082 JE.Lundberg.82_686385 JE.Lundberg.88_1247281 JE.Lundberg.88_1247524 JE.Lundberg.91_1341048 JE.Soil.38_1056018 JE.Soil.58_507862 JE.Lundberg.58_1866635 JE.Lundberg.46_408546 JE.Lundberg.145_1352067 JE.Lundberg.16_722578 JE.Lundberg.16_358445 JE.Lundberg.25_1572147 JE.Lundberg.25_379786 JE.Lundberg.88_1377725 JE.Soil.6_710584 JE.Lundberg.190_1153868 JE.Soil.218_9028 JE.Lundberg.25_379607 JE.Lundberg.91_543567 JE.Lundberg.7_1245901 JE.Lundberg.7_797790 JE.Lundberg.154_127900 JE.Lundberg.151_187301 JE.Soil.314_179534 JE.Lundberg.163_888198 JE.Lundberg.136_808557 JE.Lundberg.46_807375 JE.Lundberg.34_257796 JE.Lundberg.64_222454 JE.Lundberg.121_1300183 JE.Lundberg.127_1147408 JE.Lundberg.127_391431 JE.Lundberg.127_965031 JE.Lundberg.190_706409 JE.Lundberg.127_344181 JE.Lundberg.127_708012 JE.Lundberg.127_708104 JE.Lundberg.130_524856 JE.Lundberg.169_579174 JE.Lundberg.169_976528 JE.Lundberg.169_976716 JE.Lundberg.172_854940 JE.Lundberg.178_554848 JE.Lundberg.181_386593 JE.Lundberg.181_1066447 JE.Lundberg.100_872219 JE.Soil.102_142027 JE.Lundberg.100_867415 JE.Lundberg.106_326697 JE.Lundberg.112_113547 JE.Lundberg.118_1281536 JE.Lundberg.118_225824 JE.Lundberg.118_883525 JE.Lundberg.133_1022253 JE.Lundberg.133_314651 JE.Lundberg.133_314652 JE.Lundberg.133_946328 JE.Lundberg.136_140696 JE.Lundberg.142_4564 JE.Soil.106_110274 JE.Soil.106_536166 JE.Soil.142_2998895 JE.Soil.282_1977654 JE.Soil.318_1350570 JE.Lundberg.103_434344 JE.Lundberg.118_888771 JE.Lundberg.118_1255239 JE.Lundberg.124_397566 JE.Lundberg.124_730677 JE.Lundberg.124_984728 JE.Lundberg.136_431622 JE.Lundberg.169_237135 JE.Lundberg.169_237509 JE.Lundberg.169_520703 JE.Lundberg.169_687145 JE.Lundberg.172_280112 JE.Lundberg.172_580318 JE.Lundberg.175_64029 JE.Lundberg.175_492147 JE.Lundberg.175_985796 JE.Lundberg.175_986125 JE.Lundberg.181_81054 JE.Lundberg.187_581004 JE.Lundberg.187_1063460 JE.Lundberg.187_1404356 JE.Soil.206_248203 JE.Soil.310_1609471 JE.Soil.38_1790309 JE.Soil.98_217594 JE.Soil.98_325632 JE.Soil.102_456745 JE.Soil.106_1082315 JE.Soil.106_1998881 JE.Soil.106_3049236 JE.Soil.118_192751 JE.Soil.118_645913 JE.Soil.122_84677 JE.Soil.130_209574 JE.Soil.130_709727 JE.Soil.142_2327608 JE.Soil.278_1382341 JE.Soil.294_411994 JE.Lundberg.100_1086619 JE.Lundberg.121_1366241 JE.Lundberg.148_855624 JE.Lundberg.175_697923 JE.Lundberg.175_1294079 JE.Lundberg.178_529408 JE.Soil.102_282397 JE.Soil.102_448272 JE.Soil.106_596315 JE.Soil.106_1371171 JE.Soil.110_347160 JE.Soil.110_915628 JE.Soil.142_2998968 JE.Lundberg.52_480482 JE.Lundberg.67_221634 JE.Lundberg.67_1264679 JE.Lundberg.73_358384 JE.Lundberg.175_536549 JE.Lundberg.154_576184 JE.Lundberg.160_1207025 JE.Lundberg.58_2150808 JE.Soil.254_863134 JE.Soil.42_1712574 JE.Lundberg.100_2046 JE.Lundberg.103_905467 JE.Lundberg.106_380845 JE.Lundberg.118_1322902 JE.Lundberg.118_1416657 JE.Lundberg.121_82464 JE.Lundberg.127_496919 JE.Lundberg.133_695863 JE.Lundberg.175_1031502 JE.Lundberg.175_359803 JE.Lundberg.58_1113013 JE.Lundberg.58_625900 JE.Lundberg.67_260478 JE.Lundberg.85_3252486 JE.Soil.18_1635218 JE.Soil.222_2670197 JE.Soil.250_313831 JE.Soil.26_1207098 JE.Soil.30_2496946 JE.Soil.78_591040 JE.Lundberg.175_603048 JE.Lundberg.175_957940 JE.Lundberg.175_1151705 JE.Lundberg.76_1281557 JE.Soil.194_1177479 JE.Lundberg.28_408172 JE.Lundberg.28_408510 JE.Lundberg.67_1264865 JE.Soil.254_863819 JE.Soil.86_135649 JE.Soil.110_340399 JE.Soil.210_256016 JE.Soil.254_1004499 JE.Soil.290_602740 JE.Soil.310_1779346 JE.Soil.106_2875900 JE.Soil.122_162003 JE.Soil.270_829396 JE.Soil.258_1492396 JE.Soil.302_458068 JE.Soil.286_1426704 JE.Soil.62_1399742 JE.Soil.46_2061325 JE.Lundberg.157_893843 JE.Lundberg.31_192333 JE.Soil.18_1624827 JE.Lundberg.166_342441 JE.Lundberg.19_867611 JE.Lundberg.64_158442 JE.Soil.258_1661169 JE.Soil.258_569398 JE.Lundberg.16_1057993 JE.Lundberg.64_158723 JE.Soil.118_843844 JE.Soil.202_503965 JE.Soil.206_1336028 JE.Soil.214_2279083 JE.Soil.266_1524684 JE.Soil.270_44730 JE.Soil.298_224897 JE.Soil.62_2491289 JE.Lundberg.43_627507 JE.Lundberg.43_627613 JE.Soil.18_2803121 JE.Lundberg.10_1038187 JE.Lundberg.187_757665 JE.Lundberg.13_2297265 JE.Lundberg.25_535198 JE.Lundberg.10_823521 JE.Lundberg.187_408690 JE.Lundberg.187_757943 JE.Lundberg.22_504615 JE.Lundberg.22_936473 JE.Lundberg.25_1385238 JE.Lundberg.28_1241545 JE.Soil.258_171061 JE.Lundberg.187_408834 JE.Lundberg.25_65816 JE.Lundberg.25_1065363 JE.Lundberg.25_1639240 JE.Lundberg.43_102079 JE.Lundberg.43_1297029 JE.Lundberg.22_1003763 JE.Lundberg.25_1098764 JE.Lundberg.31_246411 JE.Lundberg.43_270695 JE.Lundberg.16_673944 JE.Lundberg.22_1003912 JE.Lundberg.25_540731 JE.Soil.14_2310302 JE.Lundberg.106_588377 JE.Lundberg.112_693916 JE.Soil.18_968632 JE.Lundberg.100_662075 JE.Soil.194_1009787 JE.Soil.194_1010505 JE.Soil.194_2523192 JE.Soil.26_129507 JE.Soil.46_1260474 JE.Soil.46_2237462 JE.Soil.46_2974015 JE.Lundberg.118_239217 JE.Lundberg.172_518071 JE.Lundberg.67_757784 JE.Lundberg.163_275612 JE.Lundberg.163_628775 JE.Lundberg.163_761487 JE.Lundberg.190_29891 JE.Lundberg.178_441094 JE.Soil.262_408639 JE.Soil.50_308533 JE.Lundberg.190_598523 JE.Lundberg.190_598769 JE.Soil.250_1277955 JE.Lundberg.115_1011736 JE.Lundberg.106_173904 JE.Lundberg.37_1334264 JE.Lundberg.97_1083155 JE.Lundberg.37_1540005 JE.Lundberg.169_144862 JE.Lundberg.181_1036847 JE.Lundberg.148_699394 JE.Lundberg.25_1527606 JE.Lundberg.148_704506 JE.Lundberg.115_1195944 JE.Lundberg.172_423479 JE.Lundberg.175_131554 JE.Lundberg.46_657530 JE.Lundberg.175_922326 JE.Soil.250_1596337 JE.Soil.210_688749 JE.Soil.6_2899299 JE.Soil.266_1439577 JE.Soil.250_1018487 JE.Lundberg.49_1023720 JE.Lundberg.127_195347 JE.Lundberg.25_1031972 JE.Lundberg.49_1342167 JE.Lundberg.121_1118178 JE.Lundberg.16_1159814 JE.Lundberg.16_1159961 JE.Lundberg.181_1199242 JE.Lundberg.19_218240 JE.Lundberg.19_42677 JE.Lundberg.49_1534873 JE.Lundberg.4_33284 JE.Lundberg.94_1123601 JE.Lundberg.127_200645 JE.Lundberg.25_1032197 JE.Lundberg.49_1342267 JE.Lundberg.121_1055354 JE.Lundberg.10_991479 JE.Soil.18_1361931 JE.Lundberg.163_166206 JE.Lundberg.151_1036659 JE.Lundberg.175_1205076 JE.Lundberg.64_1659053 JE.Lundberg.16_695936 JE.Lundberg.91_1462889 JE.Lundberg.1_155124 JE.Lundberg.22_748758 JE.Lundberg.100_1195582 JE.Lundberg.10_22157 JE.Lundberg.10_671593 JE.Lundberg.115_1262763 JE.Lundberg.163_160457 JE.Lundberg.19_123444 JE.Lundberg.1_242712 JE.Lundberg.1_268733 JE.Lundberg.34_686059 JE.Lundberg.49_271876 JE.Lundberg.4_361079 JE.Lundberg.58_1454760 JE.Lundberg.61_322365 JE.Lundberg.61_438269 JE.Lundberg.61_886762 JE.Lundberg.70_1210358 JE.Lundberg.70_1232092 JE.Lundberg.70_1648530 JE.Lundberg.73_822960 JE.Lundberg.76_112525 JE.Lundberg.76_1635396 JE.Lundberg.76_244134 JE.Lundberg.76_244364 JE.Lundberg.76_5596 JE.Lundberg.76_5626 JE.Lundberg.79_1029938 JE.Lundberg.7_1188546 JE.Lundberg.85_3566498 JE.Lundberg.85_582165 JE.Lundberg.85_759745 JE.Lundberg.88_1124362 JE.Lundberg.88_365798 JE.Soil.178_772331 JE.Soil.18_1747999 JE.Soil.190_3178008 JE.Soil.194_616214 JE.Soil.198_19154 JE.Soil.198_830154 JE.Soil.210_313531 JE.Soil.214_1108055 JE.Soil.218_1222985 JE.Soil.38_2282657 JE.Soil.38_747987 JE.Soil.78_1286272 JE.Lundberg.121_1055388 JE.Lundberg.43_295422 JE.Lundberg.52_586402 JE.Lundberg.55_837639 JE.Lundberg.61_804500 JE.Lundberg.61_1343164 JE.Lundberg.61_1467786 JE.Lundberg.61_1851900 JE.Lundberg.64_194515 JE.Lundberg.64_1418696 JE.Lundberg.70_797080 JE.Lundberg.70_1648477 JE.Lundberg.73_172366 JE.Lundberg.73_486625 JE.Lundberg.73_843731 JE.Lundberg.73_1183905 JE.Lundberg.76_11433 JE.Lundberg.76_244476 JE.Lundberg.76_1495297 JE.Lundberg.79_72576 JE.Lundberg.82_58667 JE.Lundberg.88_365813 JE.Lundberg.91_834652 JE.Lundberg.91_1596231 JE.Soil.138_1056848 JE.Soil.14_387341 JE.Soil.182_330524 JE.Soil.182_846283 JE.Soil.182_2018902 JE.Soil.18_312372 JE.Soil.18_500762 JE.Soil.18_541382 JE.Soil.18_1158242 JE.Soil.18_1158337 JE.Soil.190_265598 JE.Soil.190_784372 JE.Soil.190_788508 JE.Soil.190_2409008 JE.Soil.190_2728911 JE.Soil.190_3460481 JE.Soil.194_393213 JE.Soil.194_1619645 JE.Soil.194_1619748 JE.Soil.194_3208560 JE.Soil.194_4664238 JE.Soil.198_154909 JE.Soil.198_580105 JE.Soil.206_380226 JE.Soil.206_823553 JE.Soil.206_1305051 JE.Soil.206_1538170 JE.Soil.206_1674361 JE.Soil.206_1899943 JE.Soil.214_1004386 JE.Soil.214_2006683 JE.Soil.214_2751356 JE.Soil.222_382482 JE.Soil.222_2508561 JE.Soil.22_875664 JE.Soil.22_1307391 JE.Soil.22_1940946 JE.Soil.26_1306061 JE.Soil.26_1444446 JE.Soil.2_584497 JE.Soil.2_1223849 JE.Soil.2_1914261 JE.Soil.30_1145107 JE.Soil.30_1181803 JE.Soil.30_1636461 JE.Soil.30_2229823 JE.Soil.314_165292 JE.Soil.34_274702 JE.Soil.34_1062732 JE.Soil.34_1640537 JE.Soil.34_1724807 JE.Soil.34_2203796 JE.Soil.34_2814094 JE.Soil.34_2814167 JE.Soil.34_3192124 JE.Soil.34_3491645 JE.Soil.42_321907 JE.Soil.42_763679 JE.Soil.42_858779 JE.Soil.42_2446721 JE.Soil.46_1442922 JE.Soil.6_772636 JE.Soil.6_2133589 JE.Lundberg.1_396978 JE.Lundberg.1_397159 JE.Lundberg.1_1174380 JE.Lundberg.25_438524 JE.Lundberg.40_524589 JE.Lundberg.4_163723 JE.Lundberg.4_753414 JE.Soil.190_166068 JE.Soil.190_2795132 JE.Soil.222_932738 JE.Soil.34_1029419 JE.Soil.34_2103540 JE.Soil.34_2582816 JE.Soil.38_1505995 JE.Soil.190_3414793 JE.Soil.302_661835 JE.Soil.42_146921 JE.Soil.50_244508 JE.Soil.6_368914 JE.Soil.6_1561033 JE.Lundberg.166_1204988 JE.Lundberg.88_233982 JE.Lundberg.88_1006887 JE.Lundberg.19_1280756 JE.Lundberg.1_981001 JE.Lundberg.58_529947 JE.Soil.186_993790 JE.Soil.214_796154 JE.Soil.214_2423260 JE.Lundberg.19_1053243 JE.Lundberg.97_903718 JE.Lundberg.91_1463129 JE.Lundberg.91_1463225 JE.Lundberg.70_1215804 JE.Lundberg.61_1348209 JE.Lundberg.121_178295 JE.Lundberg.121_247319 JE.Lundberg.10_1175626 JE.Lundberg.100_1047419 JE.Lundberg.127_1153877 JE.Lundberg.130_223074 JE.Soil.194_3244649 JE.Lundberg.112_1323145 JE.Lundberg.175_634732 JE.Lundberg.121_1253485 JE.Lundberg.46_1017628 JE.Soil.266_1089363 JE.Lundberg.130_617303 JE.Lundberg.4_624283 JE.Lundberg.52_1271112 JE.Lundberg.88_1422424 JE.Lundberg.121_1258688 JE.Lundberg.121_1398643 JE.Lundberg.121_1450300 JE.Lundberg.121_64482 JE.Lundberg.124_37982 JE.Lundberg.127_1036450 JE.Lundberg.127_1123028 JE.Lundberg.127_1125303 JE.Lundberg.127_20238 JE.Lundberg.127_454275 JE.Lundberg.127_536210 JE.Lundberg.127_664749 JE.Lundberg.127_664764 JE.Lundberg.127_922472 JE.Lundberg.130_1148854 JE.Lundberg.130_296802 JE.Lundberg.130_683861 JE.Lundberg.130_991432 JE.Lundberg.136_1138877 JE.Lundberg.136_389422 JE.Lundberg.136_620036 JE.Lundberg.136_821382 JE.Lundberg.13_2823025 JE.Lundberg.142_122691 JE.Lundberg.16_187333 JE.Lundberg.172_231512 JE.Lundberg.175_180426 JE.Lundberg.187_1396481 JE.Lundberg.187_559050 JE.Lundberg.190_854726 JE.Lundberg.1_1077959 JE.Lundberg.46_11567 JE.Lundberg.46_254610 JE.Lundberg.55_247876 JE.Lundberg.61_1651191 JE.Lundberg.61_41984 JE.Lundberg.64_1119519 JE.Lundberg.67_482253 JE.Lundberg.70_424706 JE.Lundberg.7_1583437 JE.Lundberg.82_921568 JE.Lundberg.85_1157617 JE.Lundberg.88_634551 JE.Lundberg.88_829248 JE.Lundberg.91_1363914 JE.Lundberg.91_979543 JE.Lundberg.94_779 JE.Lundberg.97_203763 JE.Soil.134_584533 JE.Soil.194_1786439 JE.Soil.206_1151879 JE.Soil.218_1392079 JE.Soil.218_1392515 JE.Soil.222_1984536 JE.Soil.290_2772209 JE.Soil.298_133931 JE.Soil.2_1929292 JE.Soil.30_3077594 JE.Soil.318_1665635 JE.Soil.34_3843962 JE.Soil.38_1158604 JE.Soil.42_1642866 JE.Soil.50_290838 JE.Soil.74_238626 JE.Lundberg.121_276194 JE.Lundberg.121_458709 JE.Lundberg.127_65175 JE.Lundberg.127_255214 JE.Lundberg.127_259126 JE.Lundberg.127_259246 JE.Lundberg.127_264853 JE.Lundberg.127_649288 JE.Lundberg.127_725492 JE.Lundberg.127_966259 JE.Lundberg.127_969642 JE.Lundberg.136_906583 JE.Lundberg.145_702715 JE.Lundberg.172_1169246 JE.Lundberg.181_181971 JE.Lundberg.187_1396336 JE.Lundberg.190_29778 JE.Lundberg.190_1168477 JE.Lundberg.31_990298 JE.Lundberg.34_1445353 JE.Lundberg.40_98721 JE.Lundberg.40_169790 JE.Lundberg.40_219540 JE.Lundberg.40_665555 JE.Lundberg.40_860077 JE.Lundberg.40_875127 JE.Lundberg.40_975082 JE.Lundberg.40_1421433 JE.Lundberg.40_1471718 JE.Lundberg.40_1583141 JE.Lundberg.43_723163 JE.Lundberg.43_1092398 JE.Lundberg.43_1389471 JE.Lundberg.88_896763 JE.Lundberg.88_1364383 JE.Soil.118_549459 JE.Soil.118_697237 JE.Soil.130_511900 JE.Soil.134_717595 JE.Soil.134_988422 JE.Soil.138_794843 JE.Soil.178_749883 JE.Soil.178_810107 JE.Soil.18_1409954 JE.Soil.18_1410073 JE.Soil.18_2574147 JE.Soil.198_1224381 JE.Soil.198_1364596 JE.Soil.206_1585346 JE.Soil.214_1512147 JE.Soil.214_1512464 JE.Soil.214_2537820 JE.Soil.218_48062 JE.Soil.218_279461 JE.Soil.218_1614547 JE.Soil.222_347068 JE.Soil.22_175554 JE.Soil.22_391203 JE.Soil.26_833960 JE.Soil.270_679967 JE.Soil.278_481758 JE.Soil.282_93366 JE.Soil.294_11991 JE.Soil.294_475263 JE.Soil.298_358428 JE.Soil.298_485173 JE.Soil.2_1257546 JE.Soil.2_2173862 JE.Soil.310_2589 JE.Soil.310_1712494 JE.Soil.314_1027164 JE.Soil.38_1219655 JE.Soil.38_2089609 JE.Soil.42_1642810 JE.Soil.46_967564 JE.Soil.46_2338074 JE.Soil.46_3030428 JE.Soil.6_188876 JE.Soil.6_189083 JE.Lundberg.130_160652 JE.Lundberg.13_2822875 JE.Lundberg.175_605106 JE.Lundberg.175_605285 JE.Lundberg.190_894618 JE.Lundberg.19_211477 JE.Lundberg.19_1250412 JE.Lundberg.28_778236 JE.Lundberg.28_1433853 JE.Lundberg.31_974100 JE.Lundberg.31_1132266 JE.Lundberg.31_1364339 JE.Lundberg.46_319566 JE.Lundberg.46_864420 JE.Lundberg.46_1201963 JE.Lundberg.49_8218 JE.Lundberg.4_53700 JE.Lundberg.55_1119750 JE.Lundberg.58_736975 JE.Lundberg.67_884140 JE.Lundberg.76_1291319 JE.Lundberg.82_70745 JE.Lundberg.82_851541 JE.Lundberg.85_1484864 JE.Lundberg.85_1485198 JE.Lundberg.85_2167702 JE.Lundberg.88_205063 JE.Lundberg.88_657456 JE.Lundberg.88_1286894 JE.Lundberg.91_1517967 JE.Lundberg.94_40 JE.Soil.14_252107 JE.Soil.178_169949 JE.Soil.182_784192 JE.Soil.182_1880312 JE.Soil.186_955085 JE.Soil.18_1042077 JE.Soil.18_2035113 JE.Soil.18_2918357 JE.Soil.194_906495 JE.Soil.194_907098 JE.Soil.198_604018 JE.Soil.198_998592 JE.Soil.202_339157 JE.Soil.202_390240 JE.Soil.206_1298412 JE.Soil.206_1450481 JE.Soil.206_1774993 JE.Soil.210_146327 JE.Soil.210_299731 JE.Soil.210_300093 JE.Soil.210_580487 JE.Soil.218_222361 JE.Soil.218_561340 JE.Soil.218_1112472 JE.Soil.218_1280038 JE.Soil.218_1595287 JE.Soil.222_1003615 JE.Soil.222_1109488 JE.Soil.222_1816961 JE.Soil.26_802034 JE.Soil.2_245237 JE.Soil.30_2706908 JE.Soil.34_788601 JE.Soil.34_1140168 JE.Soil.38_1685816 JE.Soil.38_1952932 JE.Soil.42_2171546 JE.Lundberg.13_2416800 JE.Lundberg.13_2585096 JE.Lundberg.13_4613582 JE.Lundberg.13_4872405 JE.Lundberg.145_916026 JE.Lundberg.169_1393717 JE.Lundberg.169_1393816 JE.Lundberg.172_610562 JE.Lundberg.172_733299 JE.Lundberg.187_875138 JE.Lundberg.19_384917 JE.Lundberg.19_972263 JE.Lundberg.19_1091206 JE.Lundberg.1_180284 JE.Lundberg.1_1551164 JE.Lundberg.22_436443 JE.Lundberg.22_664651 JE.Lundberg.25_509275 JE.Lundberg.25_1582846 JE.Lundberg.25_1774898 JE.Lundberg.28_1345470 JE.Lundberg.31_984087 JE.Lundberg.37_237611 JE.Lundberg.37_570684 JE.Lundberg.37_1316698 JE.Lundberg.43_801673 JE.Lundberg.43_1236045 JE.Lundberg.43_1351029 JE.Lundberg.49_421945 JE.Lundberg.49_527292 JE.Lundberg.4_174261 JE.Lundberg.4_277837 JE.Lundberg.4_426167 JE.Lundberg.4_509437 JE.Lundberg.55_358761 JE.Lundberg.55_1759517 JE.Lundberg.58_268941 JE.Lundberg.61_1114717 JE.Lundberg.61_1140615 JE.Lundberg.61_1253854 JE.Lundberg.61_1620157 JE.Lundberg.73_76322 JE.Lundberg.73_76732 JE.Lundberg.79_1230021 JE.Lundberg.79_1487780 JE.Lundberg.7_1391335 JE.Lundberg.7_1652535 JE.Lundberg.7_1757262 JE.Lundberg.88_918094 JE.Soil.194_485599 JE.Soil.194_2003343 JE.Soil.30_456050 JE.Soil.46_1243495 JE.Lundberg.13_3711780 JE.Lundberg.13_4681734 JE.Lundberg.13_4910373 JE.Lundberg.16_1211199 JE.Lundberg.178_612120 JE.Lundberg.19_374886 JE.Lundberg.25_322275 JE.Lundberg.25_688399 JE.Lundberg.25_1416570 JE.Lundberg.31_682655 JE.Lundberg.43_293603 JE.Lundberg.49_482191 JE.Lundberg.49_482380 JE.Lundberg.49_1116863 JE.Lundberg.4_1213825 JE.Lundberg.4_1342460 JE.Lundberg.52_810589 JE.Lundberg.52_1614041 JE.Lundberg.55_1125775 JE.Lundberg.79_1414749 JE.Lundberg.79_1414868 JE.Lundberg.7_47238 JE.Lundberg.88_780177 JE.Lundberg.97_274054 JE.Lundberg.175_1254648 JE.Lundberg.181_710135 JE.Lundberg.190_879931 JE.Lundberg.190_911311 JE.Lundberg.190_1308409 JE.Soil.2_1460413 JE.Soil.54_690767 JE.Soil.58_1225213 JE.Soil.66_376092 JE.Soil.66_1385572 JE.Soil.70_1267993 JE.Soil.86_1472551 JE.Lundberg.130_470585 JE.Lundberg.169_1729306 JE.Lundberg.172_804154 JE.Lundberg.175_442814 JE.Lundberg.178_532146 JE.Lundberg.181_1008933 JE.Lundberg.181_1201592 JE.Lundberg.73_836820 JE.Soil.198_291029 JE.Soil.202_115478 JE.Soil.2_1404306 JE.Soil.54_638167 JE.Lundberg.70_122629 JE.Soil.14_1338743 JE.Soil.262_715378 JE.Lundberg.190_1057736 JE.Lundberg.190_1062953 JE.Lundberg.190_1187679 JE.Lundberg.127_429231 JE.Lundberg.127_469302 JE.Soil.14_2550391 JE.Soil.6_1753435 JE.Soil.54_593010 JE.Soil.70_1727248 JE.Lundberg.130_668993 JE.Lundberg.7_1118402 JE.Lundberg.61_1651396 JE.Lundberg.88_1422626 JE.Lundberg.10_474325 JE.Lundberg.112_1041526 JE.Lundberg.67_1008556 JE.Lundberg.67_1008628 JE.Lundberg.4_33481 JE.Lundberg.7_1450212 JE.Soil.314_1186715 JE.Soil.54_27470 JE.Lundberg.22_20691 JE.Lundberg.64_2030410 JE.Soil.86_2050246 JE.Soil.314_1186846 JE.Soil.54_27666 JE.Soil.54_271008 JE.Lundberg.172_504225 JE.Lundberg.190_693636 JE.Lundberg.43_649999 JE.Lundberg.49_751 JE.Soil.62_508643 JE.Lundberg.121_885980 JE.Lundberg.73_298054 JE.Lundberg.130_434063 JE.Lundberg.121_1142405 JE.Lundberg.121_20800 JE.Lundberg.127_1223711 JE.Lundberg.139_1097363 JE.Lundberg.163_292447 JE.Lundberg.19_157073 JE.Lundberg.55_1757800 JE.Soil.182_1335987 JE.Lundberg.124_1060743 JE.Lundberg.130_261944 JE.Lundberg.130_708006 JE.Lundberg.139_971614 JE.Lundberg.139_971683 JE.Lundberg.145_113243 JE.Lundberg.145_131874 JE.Lundberg.145_1454464 JE.Lundberg.145_1454743 JE.Lundberg.145_1587379 JE.Lundberg.148_164444 JE.Lundberg.163_391937 JE.Lundberg.172_766178 JE.Lundberg.178_331325 JE.Lundberg.187_766944 JE.Soil.142_495707 JE.Soil.222_930564 JE.Soil.266_964879 JE.Soil.278_1475787 JE.Soil.286_134616 JE.Soil.290_2373476 JE.Soil.310_1453969 JE.Soil.310_1454618 JE.Soil.38_147081 JE.Lundberg.73_1095550 JE.Lundberg.82_951688 JE.Lundberg.88_166564 JE.Lundberg.88_1414234 JE.Lundberg.88_1414392 JE.Soil.118_429075 JE.Soil.130_854937 JE.Soil.14_2700372 JE.Soil.178_893427 JE.Soil.234_2518538 JE.Soil.266_534987 JE.Soil.26_1130044 JE.Soil.302_42796 JE.Soil.314_481183 JE.Soil.314_1450500 JE.Soil.54_1127191 JE.Soil.58_277744 JE.Soil.58_509045 JE.Soil.58_509261 JE.Soil.62_187357 JE.Soil.82_818074 JE.Lundberg.133_49602 JE.Soil.2_708286 JE.Lundberg.19_880447 JE.Soil.14_1338924 JE.Soil.266_93995 JE.Soil.290_2846048 JE.Soil.294_316575 JE.Lundberg.19_769268 JE.Lundberg.136_304548 JE.Lundberg.109_1484248 JE.Lundberg.52_1161514 JE.Lundberg.58_1253352 JE.Lundberg.61_128141 JE.Lundberg.19_1270749 JE.Lundberg.118_905016 JE.Lundberg.142_442727 JE.Soil.254_622861 JE.Lundberg.100_1369190 JE.Lundberg.100_575898 JE.Soil.186_1833160 JE.Lundberg.115_1381946 JE.Lundberg.106_713897 JE.Lundberg.52_1509826 JE.Lundberg.64_2283989 JE.Lundberg.94_557157 JE.Soil.138_810079 JE.Soil.26_654224 JE.Lundberg.10_465604 JE.Lundberg.55_325015 JE.Lundberg.106_712942 JE.Lundberg.58_890069 JE.Lundberg.61_1500253 JE.Lundberg.64_1995898 JE.Soil.126_217643 JE.Lundberg.178_450441 JE.Lundberg.103_314711 JE.Lundberg.100_70119 JE.Lundberg.169_403837 JE.Lundberg.103_968083 JE.Lundberg.157_1022962 JE.Soil.110_26139 JE.Lundberg.106_712745 JE.Lundberg.109_463879 JE.Soil.138_48434 JE.Lundberg.103_819717 JE.Soil.186_1617060 JE.Soil.18_431880 JE.Lundberg.112_966399 JE.Lundberg.100_1074954 JE.Lundberg.118_1291471 JE.Soil.102_652472 JE.Lundberg.109_804560 JE.Lundberg.118_858230 JE.Lundberg.37_1040562 JE.Lundberg.67_877797 JE.Soil.46_2228298 JE.Lundberg.103_1361942 JE.Lundberg.106_616943 JE.Lundberg.19_229978 JE.Lundberg.64_2266844 JE.Lundberg.73_604370 JE.Soil.186_1557142 JE.Soil.18_2021148 JE.Soil.262_811528 JE.Soil.274_1786281 JE.Soil.50_52172 JE.Lundberg.100_1331379 JE.Lundberg.100_157060 JE.Lundberg.100_161755 JE.Lundberg.100_178691 JE.Lundberg.100_55531 JE.Lundberg.100_780144 JE.Lundberg.100_928968 JE.Lundberg.103_1229355 JE.Lundberg.103_1424318 JE.Lundberg.103_314874 JE.Lundberg.103_385831 JE.Lundberg.103_671140 JE.Lundberg.106_1200079 JE.Lundberg.106_74844 JE.Lundberg.106_890749 JE.Lundberg.106_936391 JE.Lundberg.106_981249 JE.Lundberg.109_1216145 JE.Lundberg.109_1919359 JE.Lundberg.109_208617 JE.Lundberg.109_417499 JE.Lundberg.109_425830 JE.Lundberg.109_862870 JE.Lundberg.109_997730 JE.Lundberg.10_1153709 JE.Lundberg.10_827849 JE.Lundberg.10_918399 JE.Lundberg.112_11141 JE.Lundberg.112_1201125 JE.Lundberg.112_1296858 JE.Lundberg.112_1396277 JE.Lundberg.112_14254 JE.Lundberg.112_1448495 JE.Lundberg.112_460993 JE.Lundberg.112_589313 JE.Lundberg.112_714079 JE.Lundberg.112_887242 JE.Lundberg.112_994889 JE.Lundberg.115_1028950 JE.Lundberg.115_1222496 JE.Lundberg.115_242637 JE.Lundberg.115_272512 JE.Lundberg.115_909848 JE.Lundberg.115_989021 JE.Lundberg.118_1364114 JE.Lundberg.118_701866 JE.Lundberg.118_701868 JE.Lundberg.118_731179 JE.Lundberg.118_84109 JE.Lundberg.118_88309 JE.Lundberg.118_924842 JE.Lundberg.121_1390523 JE.Lundberg.121_1513249 JE.Lundberg.121_225498 JE.Lundberg.121_369204 JE.Lundberg.121_819748 JE.Lundberg.124_195600 JE.Lundberg.124_306296 JE.Lundberg.124_652910 JE.Lundberg.130_997221 JE.Lundberg.136_107499 JE.Lundberg.139_1198151 JE.Lundberg.139_487493 JE.Lundberg.13_2988023 JE.Lundberg.13_3366389 JE.Lundberg.13_4319876 JE.Lundberg.142_468558 JE.Lundberg.145_1057585 JE.Lundberg.145_1710071 JE.Lundberg.151_588981 JE.Lundberg.151_972412 JE.Lundberg.154_317185 JE.Lundberg.157_351477 JE.Lundberg.169_1129324 JE.Lundberg.16_837607 JE.Lundberg.172_1467842 JE.Lundberg.172_973918 JE.Lundberg.178_112328 JE.Lundberg.178_68987 JE.Lundberg.181_158258 JE.Lundberg.19_1237283 JE.Lundberg.19_902171 JE.Lundberg.1_541860 JE.Lundberg.1_689214 JE.Lundberg.1_887598 JE.Lundberg.1_887686 JE.Lundberg.49_1191965 JE.Lundberg.55_1315632 JE.Lundberg.55_279732 JE.Lundberg.55_297143 JE.Lundberg.55_318599 JE.Lundberg.55_614819 JE.Lundberg.55_689971 JE.Lundberg.55_697355 JE.Lundberg.55_697646 JE.Lundberg.58_1003445 JE.Lundberg.58_1389464 JE.Lundberg.58_898328 JE.Lundberg.58_919625 JE.Lundberg.61_128089 JE.Lundberg.61_1504655 JE.Lundberg.61_1769527 JE.Lundberg.61_1816714 JE.Lundberg.61_448081 JE.Lundberg.61_517196 JE.Lundberg.64_13250 JE.Lundberg.64_13376 JE.Lundberg.64_1767844 JE.Lundberg.64_1995704 JE.Lundberg.64_562134 JE.Lundberg.64_68202 JE.Lundberg.64_945125 JE.Lundberg.67_203541 JE.Lundberg.67_469560 JE.Lundberg.70_1144744 JE.Lundberg.70_1603042 JE.Lundberg.70_736970 JE.Lundberg.70_828140 JE.Lundberg.76_1361194 JE.Lundberg.79_176987 JE.Lundberg.79_807947 JE.Lundberg.7_1703045 JE.Lundberg.7_1703047 JE.Lundberg.82_552698 JE.Lundberg.82_730803 JE.Lundberg.82_912178 JE.Lundberg.85_5619749 JE.Lundberg.88_558727 JE.Lundberg.91_1151889 JE.Lundberg.91_1516489 JE.Lundberg.94_233064 JE.Lundberg.94_66750 JE.Lundberg.97_1031850 JE.Lundberg.97_1051608 JE.Lundberg.97_1095255 JE.Lundberg.97_14823 JE.Lundberg.97_313116 JE.Lundberg.97_381263 JE.Lundberg.97_937552 JE.Soil.102_87857 JE.Soil.110_870730 JE.Soil.110_965680 JE.Soil.138_222285 JE.Soil.138_70942 JE.Soil.14_881635 JE.Soil.178_77917 JE.Soil.190_2005706 JE.Soil.194_1248060 JE.Soil.202_589900 JE.Soil.206_1284755 JE.Soil.206_1904179 JE.Soil.218_360320 JE.Soil.222_799529 JE.Soil.22_82354 JE.Soil.250_1384636 JE.Soil.262_1459984 JE.Soil.26_189696 JE.Soil.26_64404 JE.Soil.274_1128601 JE.Soil.278_1605226 JE.Soil.2_1413675 JE.Soil.30_2608395 JE.Soil.310_1085112 JE.Soil.34_1230913 JE.Soil.34_682833 JE.Soil.38_2977086 JE.Soil.42_1796338 JE.Soil.46_2516124 JE.Soil.46_470421 JE.Soil.46_959177 JE.Soil.86_1023745 JE.Soil.86_264283 JE.Lundberg.103_385589 JE.Lundberg.103_855668 JE.Lundberg.103_1234432 JE.Lundberg.103_1424477 JE.Lundberg.103_1497755 JE.Lundberg.106_92414 JE.Lundberg.106_344972 JE.Lundberg.106_420972 JE.Lundberg.109_1491821 JE.Lundberg.112_132768 JE.Lundberg.112_1232784 JE.Lundberg.112_1265371 JE.Lundberg.112_1419553 JE.Lundberg.112_1454008 JE.Lundberg.115_10403 JE.Lundberg.115_76271 JE.Lundberg.115_401840 JE.Lundberg.115_433507 JE.Lundberg.115_501008 JE.Lundberg.115_648027 JE.Lundberg.115_993215 JE.Lundberg.115_1003951 JE.Lundberg.115_1065255 JE.Lundberg.115_1232790 JE.Lundberg.115_1302400 JE.Lundberg.115_1347940 JE.Lundberg.115_1365048 JE.Lundberg.118_412339 JE.Lundberg.118_552910 JE.Lundberg.118_792113 JE.Lundberg.118_792276 JE.Lundberg.118_1292718 JE.Lundberg.136_554975 JE.Lundberg.136_818869 JE.Lundberg.139_39484 JE.Lundberg.13_2477374 JE.Lundberg.151_798871 JE.Lundberg.151_799107 JE.Lundberg.157_351532 JE.Lundberg.169_481783 JE.Lundberg.169_1765607 JE.Lundberg.172_371572 JE.Lundberg.172_371788 JE.Lundberg.178_197444 JE.Lundberg.178_648012 JE.Lundberg.187_609389 JE.Lundberg.187_1291201 JE.Lundberg.190_229085 JE.Lundberg.190_919921 JE.Lundberg.190_992841 JE.Lundberg.52_1507635 JE.Lundberg.55_500196 JE.Lundberg.55_953019 JE.Lundberg.55_1360372 JE.Lundberg.55_1710803 JE.Lundberg.55_1885391 JE.Lundberg.58_1050784 JE.Lundberg.58_1343661 JE.Lundberg.61_477325 JE.Lundberg.64_25762 JE.Lundberg.64_221133 JE.Lundberg.67_83104 JE.Lundberg.67_107558 JE.Lundberg.67_435538 JE.Lundberg.67_638413 JE.Lundberg.67_1552580 JE.Lundberg.70_656898 JE.Lundberg.73_363873 JE.Lundberg.73_461673 JE.Lundberg.73_630962 JE.Lundberg.73_712736 JE.Lundberg.73_841317 JE.Lundberg.73_1100269 JE.Lundberg.76_495841 JE.Lundberg.76_747424 JE.Lundberg.79_1838 JE.Lundberg.79_2053 JE.Lundberg.79_95387 JE.Lundberg.79_209662 JE.Lundberg.79_274440 JE.Lundberg.79_545705 JE.Lundberg.79_696621 JE.Lundberg.79_1251221 JE.Lundberg.82_230146 JE.Lundberg.82_719908 JE.Lundberg.88_1001958 JE.Lundberg.88_1141220 JE.Lundberg.91_332012 JE.Lundberg.91_447522 JE.Lundberg.91_691463 JE.Lundberg.94_1008600 JE.Lundberg.97_253987 JE.Lundberg.97_615566 JE.Lundberg.97_766996 JE.Lundberg.97_831440 JE.Soil.110_114072 JE.Soil.110_1023314 JE.Soil.118_1080154 JE.Soil.126_217587 JE.Soil.126_743127 JE.Soil.130_266591 JE.Soil.130_808933 JE.Soil.138_276596 JE.Soil.138_591831 JE.Soil.138_813559 JE.Soil.138_919388 JE.Soil.14_972774 JE.Soil.178_9617 JE.Soil.178_961472 JE.Soil.182_296250 JE.Soil.182_1041719 JE.Soil.182_1214508 JE.Soil.182_1465064 JE.Soil.186_1388744 JE.Soil.18_627624 JE.Soil.18_725691 JE.Soil.18_1572773 JE.Soil.18_1903412 JE.Soil.190_1078182 JE.Soil.194_2909405 JE.Soil.194_3440392 JE.Soil.202_112274 JE.Soil.202_307874 JE.Soil.206_87439 JE.Soil.206_87590 JE.Soil.206_252131 JE.Soil.206_645716 JE.Soil.206_1039184 JE.Soil.206_1384916 JE.Soil.206_1762339 JE.Soil.206_1762623 JE.Soil.210_120653 JE.Soil.210_120769 JE.Soil.210_474695 JE.Soil.210_589100 JE.Soil.210_790908 JE.Soil.210_839223 JE.Soil.214_2007031 JE.Soil.214_2784236 JE.Soil.214_2784813 JE.Soil.218_1075700 JE.Soil.218_1075988 JE.Soil.218_1104907 JE.Soil.218_1340142 JE.Soil.218_1442831 JE.Soil.222_556035 JE.Soil.222_1265443 JE.Soil.22_1386315 JE.Soil.22_1386363 JE.Soil.250_255694 JE.Soil.250_656961 JE.Soil.254_628400 JE.Soil.254_1075910 JE.Soil.258_765904 JE.Soil.266_172072 JE.Soil.26_64233 JE.Soil.26_582949 JE.Soil.26_654193 JE.Soil.26_752994 JE.Soil.26_1127809 JE.Soil.26_1345012 JE.Soil.26_1795176 JE.Soil.26_1874866 JE.Soil.26_1971585 JE.Soil.274_414015 JE.Soil.274_1907139 JE.Soil.278_7262 JE.Soil.278_1957845 JE.Soil.286_1370559 JE.Soil.290_2463019 JE.Soil.298_174580 JE.Soil.298_265457 JE.Soil.298_717585 JE.Soil.2_731176 JE.Soil.2_1377781 JE.Soil.2_1468702 JE.Soil.2_2187983 JE.Soil.302_6151 JE.Soil.302_324928 JE.Soil.30_984636 JE.Soil.310_946573 JE.Soil.310_1447542 JE.Soil.310_1528359 JE.Soil.318_700840 JE.Soil.318_795813 JE.Soil.318_835100 JE.Soil.318_890337 JE.Soil.34_1385950 JE.Soil.34_1440207 JE.Soil.34_1930397 JE.Soil.34_2498753 JE.Soil.34_2739034 JE.Soil.34_3606073 JE.Soil.34_3914142 JE.Soil.34_3993764 JE.Soil.38_37327 JE.Soil.38_1113551 JE.Soil.38_1646360 JE.Soil.38_1801824 JE.Soil.42_126030 JE.Soil.42_538012 JE.Soil.42_838381 JE.Soil.42_977185 JE.Soil.42_1149229 JE.Soil.42_1203886 JE.Soil.42_1776246 JE.Soil.42_1868429 JE.Soil.46_561140 JE.Soil.46_771554 JE.Soil.46_1692406 JE.Soil.46_2231635 JE.Soil.46_2238226 JE.Soil.46_2982627 JE.Soil.6_1351445 JE.Soil.6_1653328 JE.Soil.6_2188051 JE.Soil.6_2523639 JE.Lundberg.100_180935 JE.Lundberg.100_256562 JE.Lundberg.100_479375 JE.Lundberg.103_1128115 JE.Lundberg.10_146529 JE.Lundberg.10_190201 JE.Lundberg.112_460958 JE.Lundberg.112_714179 JE.Lundberg.115_242092 JE.Lundberg.115_383430 JE.Lundberg.118_771497 JE.Lundberg.118_1369510 JE.Lundberg.133_705543 JE.Lundberg.136_105042 JE.Lundberg.13_4355362 JE.Lundberg.166_1235275 JE.Lundberg.16_268726 JE.Lundberg.175_96973 JE.Lundberg.175_97214 JE.Lundberg.175_288354 JE.Lundberg.175_1073523 JE.Lundberg.178_60568 JE.Lundberg.178_180059 JE.Lundberg.178_340930 JE.Lundberg.19_1239166 JE.Lundberg.1_1263554 JE.Lundberg.22_282994 JE.Lundberg.43_182672 JE.Lundberg.55_474236 JE.Lundberg.55_1589791 JE.Lundberg.58_173478 JE.Lundberg.58_799922 JE.Lundberg.58_1340604 JE.Lundberg.61_43500 JE.Lundberg.61_354795 JE.Lundberg.61_389883 JE.Lundberg.61_422358 JE.Lundberg.64_955882 JE.Lundberg.64_1754198 JE.Lundberg.64_2410869 JE.Lundberg.64_2449411 JE.Lundberg.70_96117 JE.Lundberg.73_429570 JE.Lundberg.73_866750 JE.Lundberg.76_183641 JE.Lundberg.76_674619 JE.Lundberg.76_1361448 JE.Lundberg.79_1524830 JE.Lundberg.7_478381 JE.Lundberg.7_507240 JE.Lundberg.7_649125 JE.Lundberg.7_741454 JE.Lundberg.7_1422306 JE.Lundberg.82_153255 JE.Lundberg.85_1911313 JE.Lundberg.85_5468611 JE.Lundberg.88_452794 JE.Lundberg.88_558588 JE.Lundberg.88_1247810 JE.Lundberg.91_225105 JE.Lundberg.91_889599 JE.Lundberg.91_1396952 JE.Lundberg.91_1459213 JE.Lundberg.94_593173 JE.Lundberg.94_694069 JE.Lundberg.97_157673 JE.Lundberg.97_850642 JE.Soil.126_1216156 JE.Soil.14_2652674 JE.Soil.178_83889 JE.Soil.178_84102 JE.Soil.178_254260 JE.Soil.182_780333 JE.Soil.182_902603 JE.Soil.186_19819 JE.Soil.186_891633 JE.Soil.18_524825 JE.Soil.18_524880 JE.Soil.18_1276418 JE.Soil.18_1907219 JE.Soil.18_2649941 JE.Soil.18_2650143 JE.Soil.18_2845414 JE.Soil.190_3501193 JE.Soil.194_560590 JE.Soil.194_564360 JE.Soil.194_694339 JE.Soil.202_83264 JE.Soil.206_1270220 JE.Soil.210_166160 JE.Soil.210_500761 JE.Soil.210_914342 JE.Soil.210_914452 JE.Soil.214_995195 JE.Soil.214_1598525 JE.Soil.214_2356063 JE.Soil.214_2560164 JE.Soil.214_2582141 JE.Soil.214_2665738 JE.Soil.218_401956 JE.Soil.218_402056 JE.Soil.218_576749 JE.Soil.218_1023605 JE.Soil.218_1070004 JE.Soil.218_1327824 JE.Soil.222_799968 JE.Soil.26_365966 JE.Soil.26_986998 JE.Soil.26_1087501 JE.Soil.26_1297172 JE.Soil.26_1297325 JE.Soil.26_1738345 JE.Soil.2_894819 JE.Soil.2_1413543 JE.Soil.30_450286 JE.Soil.30_450319 JE.Soil.30_1541716 JE.Soil.30_2971648 JE.Soil.314_842242 JE.Soil.34_717199 JE.Soil.34_745103 JE.Soil.34_1337238 JE.Soil.34_2189955 JE.Soil.34_4022157 JE.Soil.38_173190 JE.Soil.38_2470799 JE.Soil.42_2157681 JE.Soil.42_2650166 JE.Soil.46_608448 JE.Soil.46_956661 JE.Soil.46_2011161 JE.Soil.46_2144114 JE.Soil.6_567004 JE.Soil.6_2833830 JE.Lundberg.169_404102 JE.Lundberg.172_1343029 JE.Lundberg.181_412886 JE.Lundberg.55_325186 JE.Lundberg.58_2131763 JE.Lundberg.76_22677 JE.Soil.138_1368522 JE.Soil.14_2464574 JE.Soil.186_1029799 JE.Soil.186_1052081 JE.Soil.18_229828 JE.Soil.198_651292 JE.Soil.222_2119006 JE.Soil.22_240741 JE.Soil.250_12271 JE.Soil.250_599736 JE.Soil.250_1020122 JE.Soil.254_20458 JE.Soil.254_851490 JE.Soil.258_983841 JE.Soil.262_24960 JE.Soil.262_934029 JE.Soil.262_945595 JE.Soil.262_1185973 JE.Soil.262_1351054 JE.Soil.262_1400849 JE.Soil.266_1255334 JE.Soil.270_401067 JE.Soil.270_665942 JE.Soil.282_1441948 JE.Soil.286_221132 JE.Soil.290_3094914 JE.Soil.298_644782 JE.Soil.302_49545 JE.Soil.310_122956 JE.Soil.34_2863895 JE.Soil.42_666315 JE.Soil.46_1223327 JE.Soil.46_2847835 JE.Soil.62_2383269 JE.Soil.66_250055 JE.Soil.6_572190 JE.Soil.6_1487299 JE.Soil.70_661374 JE.Lundberg.103_968369 JE.Lundberg.103_1244165 JE.Lundberg.106_304895 JE.Lundberg.109_234740 JE.Lundberg.109_1020217 JE.Lundberg.115_1142311 JE.Lundberg.118_83453 JE.Lundberg.118_529202 JE.Lundberg.118_1104913 JE.Lundberg.127_75734 JE.Lundberg.133_741395 JE.Lundberg.145_806908 JE.Lundberg.154_316953 JE.Lundberg.157_477823 JE.Lundberg.163_12009 JE.Lundberg.175_596869 JE.Lundberg.175_1131256 JE.Lundberg.178_244089 JE.Lundberg.178_261919 JE.Lundberg.178_457160 JE.Lundberg.187_269548 JE.Lundberg.49_1042131 JE.Lundberg.73_69481 JE.Lundberg.73_333290 JE.Lundberg.73_333364 JE.Lundberg.73_1237868 JE.Lundberg.79_731480 JE.Lundberg.82_260106 JE.Lundberg.88_380801 JE.Lundberg.88_662667 JE.Lundberg.91_46797 JE.Lundberg.91_52494 JE.Lundberg.91_63198 JE.Lundberg.91_626012 JE.Lundberg.91_1433732 JE.Lundberg.91_1439010 JE.Soil.206_716101 JE.Soil.218_768372 JE.Soil.218_1469310 JE.Soil.38_1906162 JE.Soil.86_688275 JE.Soil.86_2240045 JE.Lundberg.157_1096214 JE.Lundberg.55_640003 JE.Soil.178_249806 JE.Soil.250_619212 JE.Soil.254_109960 JE.Soil.254_489366 JE.Soil.254_871243 JE.Soil.254_874645 JE.Soil.266_444599 JE.Soil.266_1561307 JE.Soil.58_1388325 JE.Soil.58_1422071 JE.Soil.62_694466 JE.Soil.62_866223 JE.Soil.62_1039656 JE.Soil.62_1045123 JE.Soil.70_751998 JE.Soil.70_755192 JE.Soil.70_1342557 JE.Soil.86_901032 JE.Soil.110_1048460 JE.Soil.110_1197694 JE.Soil.118_172456 JE.Soil.126_502429 JE.Soil.134_97094 JE.Soil.134_825635 JE.Soil.138_222035 JE.Soil.138_222160 JE.Soil.138_291327 JE.Soil.278_1099168 JE.Soil.286_1325148 JE.Soil.298_677476 JE.Soil.302_378141 JE.Soil.310_185831 JE.Soil.310_378698 JE.Soil.310_1084887 JE.Soil.318_438625 JE.Lundberg.145_1096614 JE.Lundberg.160_257585 JE.Lundberg.181_222348 JE.Lundberg.181_227621 JE.Lundberg.73_182592 JE.Lundberg.79_923254 JE.Soil.254_143600 JE.Soil.254_640169 JE.Soil.258_627909 JE.Soil.262_1359516 JE.Soil.42_112481 JE.Soil.42_1712396 JE.Soil.70_1067090 JE.Soil.70_1072581 JE.Soil.86_131417 JE.Lundberg.169_737694 JE.Lundberg.169_737889 JE.Lundberg.73_1343065 JE.Soil.138_153747 JE.Soil.22_690513 JE.Soil.254_83974 JE.Soil.274_114545 JE.Soil.274_2460413 JE.Soil.302_632587 JE.Soil.310_188897 JE.Soil.42_477015 JE.Soil.138_405591 JE.Soil.138_405748 JE.Soil.138_621404 JE.Soil.138_952102 JE.Soil.138_982012 JE.Soil.278_1896489 JE.Soil.298_684195 JE.Soil.298_811939 JE.Soil.314_1429922 JE.Soil.314_1430089 JE.Lundberg.103_1068922 JE.Lundberg.178_40732 JE.Lundberg.76_1122923 JE.Soil.18_526374 JE.Soil.194_3125601 JE.Soil.222_1916892 JE.Soil.258_1621983 JE.Soil.266_348734 JE.Soil.6_127031 JE.Soil.186_1682100 JE.Soil.250_1450589 JE.Soil.258_1548651 JE.Soil.258_1635492 JE.Soil.262_79706 JE.Soil.266_2021820 JE.Soil.6_1872581 JE.Soil.6_2321835 JE.Soil.210_582484 JE.Soil.218_476216 JE.Soil.218_1089288 JE.Soil.22_1011448 JE.Soil.26_1088238 JE.Soil.46_347128 JE.Lundberg.139_413710 JE.Lundberg.76_1587422 JE.Lundberg.76_1587668 JE.Lundberg.91_775316 JE.Lundberg.115_1189145 JE.Lundberg.58_889731 JE.Lundberg.73_950103 JE.Lundberg.58_455067 JE.Lundberg.67_919708 JE.Lundberg.97_1001545 JE.Soil.118_1084044 JE.Soil.138_331088 JE.Soil.142_1393482 JE.Lundberg.49_1400813 JE.Lundberg.70_657106 JE.Lundberg.58_1365330 JE.Lundberg.67_435803 JE.Lundberg.76_807849 JE.Lundberg.94_1151057 JE.Soil.178_905742 JE.Soil.222_1338896 JE.Soil.46_2832286 JE.Soil.6_1807214 JE.Lundberg.61_422098 JE.Lundberg.106_617053 JE.Soil.222_1510359 JE.Lundberg.88_153984 JE.Lundberg.73_604461 JE.Soil.2_1829563 JE.Soil.46_1322147 JE.Soil.270_1734750 JE.Soil.318_834940 JE.Soil.54_955453 JE.Lundberg.118_924676
```
