## Supplementary material 1 for "Detection of phylogenetic core groups in diverse microbial ecosystems": filt.txt (part 7 of 24)

```
JE.Soil.274_127434 JE.Lundberg.1_1393720 JE.Lundberg.130_301220 JE.Lundberg.133_35407 JE.Soil.278_1092928 JE.Soil.98_325453 JE.Soil.98_888426 JE.Soil.106_1678883 JE.Soil.122_727517 JE.Soil.310_475424 JE.Soil.302_629885 JE.Soil.106_488540 JE.Soil.82_596117 JE.Soil.82_698812 JE.Lundberg.7_1385628 JE.Soil.86_1515234 JE.Lundberg.100_1258247 JE.Lundberg.112_781373 JE.Lundberg.142_686546 JE.Lundberg.10_926153 JE.Lundberg.163_87624 JE.Lundberg.58_178942 JE.Lundberg.31_136206 JE.Lundberg.130_834810 JE.Lundberg.145_1603345 JE.Lundberg.16_953463 JE.Lundberg.43_1107075 JE.Lundberg.4_519006 JE.Lundberg.52_118459 JE.Lundberg.58_1700008 JE.Lundberg.61_1532895 JE.Lundberg.91_955068 JE.Lundberg.127_16113 JE.Lundberg.130_127276 JE.Lundberg.130_222663 JE.Lundberg.154_283244 JE.Lundberg.163_31837 JE.Lundberg.1_1705664 JE.Lundberg.25_1318509 JE.Lundberg.31_1261975 JE.Lundberg.31_859094 JE.Lundberg.34_254656 JE.Lundberg.34_833553 JE.Lundberg.43_947790 JE.Lundberg.55_448515 JE.Lundberg.55_579556 JE.Lundberg.61_454129 JE.Lundberg.61_579071 JE.Lundberg.70_402102 JE.Lundberg.73_1132302 JE.Lundberg.79_1148863 JE.Lundberg.79_857222 JE.Lundberg.82_572286 JE.Soil.222_2328619 JE.Soil.2_2066408 JE.Soil.54_290844 JE.Lundberg.106_1309161 JE.Lundberg.106_971900 JE.Lundberg.106_999705 JE.Lundberg.10_1221798 JE.Lundberg.10_1221986 JE.Lundberg.10_240839 JE.Lundberg.10_289789 JE.Lundberg.10_962196 JE.Lundberg.121_1447419 JE.Lundberg.124_1094692 JE.Lundberg.124_28601 JE.Lundberg.124_319007 JE.Lundberg.124_956042 JE.Lundberg.130_64616 JE.Lundberg.130_807972 JE.Lundberg.133_278072 JE.Lundberg.136_752671 JE.Lundberg.136_752779 JE.Lundberg.136_752947 JE.Lundberg.139_1287781 JE.Lundberg.139_763412 JE.Lundberg.139_847176 JE.Lundberg.13_296562 JE.Lundberg.13_3324796 JE.Lundberg.13_367568 JE.Lundberg.13_4366420 JE.Lundberg.13_4366628 JE.Lundberg.142_562105 JE.Lundberg.145_1053285 JE.Lundberg.145_840284 JE.Lundberg.148_1138567 JE.Lundberg.148_190518 JE.Lundberg.148_333957 JE.Lundberg.148_675464 JE.Lundberg.148_727084 JE.Lundberg.148_820801 JE.Lundberg.148_992622 JE.Lundberg.151_101320 JE.Lundberg.151_109191 JE.Lundberg.151_109492 JE.Lundberg.151_1169380 JE.Lundberg.151_1260697 JE.Lundberg.151_1261037 JE.Lundberg.151_476094 JE.Lundberg.151_710657 JE.Lundberg.154_1183047 JE.Lundberg.154_551347 JE.Lundberg.154_991939 JE.Lundberg.157_1220324 JE.Lundberg.157_860887 JE.Lundberg.157_866126 JE.Lundberg.160_972212 JE.Lundberg.163_101994 JE.Lundberg.163_102117 JE.Lundberg.163_4453 JE.Lundberg.163_5254 JE.Lundberg.166_335651 JE.Lundberg.166_341721 JE.Lundberg.166_455868 JE.Lundberg.166_529957 JE.Lundberg.169_1277497 JE.Lundberg.16_299519 JE.Lundberg.16_465877 JE.Lundberg.16_611949 JE.Lundberg.16_614636 JE.Lundberg.178_195709 JE.Lundberg.178_429862 JE.Lundberg.181_1067102 JE.Lundberg.181_685155 JE.Lundberg.19_1020381 JE.Lundberg.19_155698 JE.Lundberg.1_359600 JE.Lundberg.1_544441 JE.Lundberg.25_236683 JE.Lundberg.25_480889 JE.Lundberg.25_485983 JE.Lundberg.28_1215245 JE.Lundberg.28_551550 JE.Lundberg.31_1410610 JE.Lundberg.31_1525697 JE.Lundberg.31_545938 JE.Lundberg.31_739831 JE.Lundberg.40_217645 JE.Lundberg.40_218979 JE.Lundberg.43_637412 JE.Lundberg.43_745530 JE.Lundberg.46_115348 JE.Lundberg.46_760649 JE.Lundberg.46_908076 JE.Lundberg.49_1196809 JE.Lundberg.49_1199721 JE.Lundberg.49_1412942 JE.Lundberg.49_155962 JE.Lundberg.49_342327 JE.Lundberg.49_405050 JE.Lundberg.49_452089 JE.Lundberg.49_474277 JE.Lundberg.49_48766 JE.Lundberg.49_518210 JE.Lundberg.49_572283 JE.Lundberg.49_851294 JE.Lundberg.49_851410 JE.Lundberg.4_1204799 JE.Lundberg.4_955346 JE.Lundberg.52_1665978 JE.Lundberg.52_1832844 JE.Lundberg.52_328325 JE.Lundberg.52_436619 JE.Lundberg.52_491483 JE.Lundberg.55_1679687 JE.Lundberg.55_170819 JE.Lundberg.55_1838157 JE.Lundberg.55_197193 JE.Lundberg.58_1226166 JE.Lundberg.58_1295773 JE.Lundberg.58_1569950 JE.Lundberg.58_1632394 JE.Lundberg.58_1755639 JE.Lundberg.58_1776221 JE.Lundberg.58_194777 JE.Lundberg.58_2124886 JE.Lundberg.58_441053 JE.Lundberg.58_58224 JE.Lundberg.58_620799 JE.Lundberg.58_677785 JE.Lundberg.58_892588 JE.Lundberg.61_1383913 JE.Lundberg.61_1492899 JE.Lundberg.61_1505461 JE.Lundberg.61_1592170 JE.Lundberg.61_1899543 JE.Lundberg.61_1955874 JE.Lundberg.61_2012308 JE.Lundberg.61_238001 JE.Lundberg.61_443775 JE.Lundberg.61_580881 JE.Lundberg.61_668917 JE.Lundberg.61_733162 JE.Lundberg.61_949713 JE.Lundberg.64_1087563 JE.Lundberg.64_1118522 JE.Lundberg.64_1369677 JE.Lundberg.64_1471540 JE.Lundberg.64_1602883 JE.Lundberg.64_174550 JE.Lundberg.64_1856589 JE.Lundberg.64_190795 JE.Lundberg.64_2020067 JE.Lundberg.64_2091672 JE.Lundberg.64_902537 JE.Lundberg.67_188078 JE.Lundberg.70_1098515 JE.Lundberg.70_1387835 JE.Lundberg.70_1449581 JE.Lundberg.70_1477549 JE.Lundberg.70_1478208 JE.Lundberg.70_1711859 JE.Lundberg.70_1733722 JE.Lundberg.70_400337 JE.Lundberg.70_473895 JE.Lundberg.70_684980 JE.Lundberg.70_741972 JE.Lundberg.70_742193 JE.Lundberg.70_836975 JE.Lundberg.70_850858 JE.Lundberg.70_870050 JE.Lundberg.70_874740 JE.Lundberg.73_1099753 JE.Lundberg.73_1250229 JE.Lundberg.76_199381 JE.Lundberg.76_649192 JE.Lundberg.79_1093450 JE.Lundberg.79_1143111 JE.Lundberg.79_1334762 JE.Lundberg.79_1445475 JE.Lundberg.79_148323 JE.Lundberg.79_164359 JE.Lundberg.79_652822 JE.Lundberg.79_818418 JE.Lundberg.79_833654 JE.Lundberg.79_926727 JE.Lundberg.7_1233952 JE.Lundberg.82_124933 JE.Lundberg.82_230485 JE.Lundberg.82_232679 JE.Lundberg.82_247434 JE.Lundberg.82_570871 JE.Lundberg.82_830892 JE.Lundberg.82_949942 JE.Lundberg.85_1812411 JE.Lundberg.85_2576697 JE.Lundberg.85_3146785 JE.Lundberg.85_4218854 JE.Lundberg.85_4611430 JE.Lundberg.88_63621 JE.Lundberg.88_675887 JE.Lundberg.88_939982 JE.Lundberg.91_1250361 JE.Lundberg.91_1509198 JE.Lundberg.91_418121 JE.Lundberg.91_998076 JE.Lundberg.94_1065442 JE.Lundberg.94_1149973 JE.Lundberg.94_1201199 JE.Lundberg.94_1294033 JE.Lundberg.94_496839 JE.Lundberg.94_546226 JE.Lundberg.94_669030 JE.Lundberg.94_903098 JE.Lundberg.94_909913 JE.Lundberg.97_604649 JE.Lundberg.97_961410 JE.Soil.106_2097296 JE.Soil.118_1023560 JE.Soil.134_1477280 JE.Soil.138_627050 JE.Soil.186_281427 JE.Soil.190_1386083 JE.Soil.190_1988049 JE.Soil.190_2175195 JE.Soil.190_2865892 JE.Soil.198_1234813 JE.Soil.202_29807 JE.Soil.210_288210 JE.Soil.214_1706634 JE.Soil.218_1694155 JE.Soil.222_2676796 JE.Soil.222_645890 JE.Soil.22_1139809 JE.Soil.22_153115 JE.Soil.22_1732918 JE.Soil.22_22550 JE.Soil.22_890701 JE.Soil.258_1539659 JE.Soil.258_379021 JE.Soil.258_609047 JE.Soil.262_1204968 JE.Soil.262_302065 JE.Soil.262_41022 JE.Soil.262_653363 JE.Soil.266_2192842 JE.Soil.270_1515348 JE.Soil.270_814229 JE.Soil.270_845872 JE.Soil.286_595903 JE.Soil.30_2160856 JE.Soil.34_1636852 JE.Soil.38_2758841 JE.Soil.42_2411760 JE.Soil.50_128497 JE.Soil.50_205595 JE.Soil.50_779641 JE.Soil.50_789593 JE.Soil.54_179534 JE.Soil.54_255400 JE.Soil.54_335713 JE.Soil.54_36905 JE.Soil.54_451835 JE.Soil.54_544520 JE.Soil.54_722852 JE.Soil.58_642837 JE.Soil.58_665603 JE.Soil.62_1289558 JE.Soil.62_2059592 JE.Soil.62_2191128 JE.Soil.62_2354943 JE.Soil.62_319885 JE.Soil.66_1121133 JE.Soil.66_617541 JE.Soil.70_1063104 JE.Soil.70_1731573 JE.Soil.70_497379 JE.Soil.70_628957 JE.Soil.70_679450 JE.Soil.74_331497 JE.Soil.74_415872 JE.Soil.74_71225 JE.Soil.78_1441413 JE.Soil.78_540425 JE.Soil.78_925686 JE.Soil.82_1001115 JE.Soil.82_196496 JE.Soil.82_484430 JE.Soil.82_979766 JE.Soil.86_1115895 JE.Soil.86_2059276 JE.Soil.86_463931 JE.Lundberg.100_1343324 JE.Lundberg.103_782369 JE.Lundberg.106_436869 JE.Lundberg.10_216113 JE.Lundberg.10_633964 JE.Lundberg.10_805438 JE.Lundberg.10_1164887 JE.Lundberg.121_442790 JE.Lundberg.127_98535 JE.Lundberg.13_804907 JE.Lundberg.13_1839062 JE.Lundberg.13_2135375 JE.Lundberg.13_2288258 JE.Lundberg.13_5097413 JE.Lundberg.13_5097608 JE.Lundberg.142_265805 JE.Lundberg.142_561532 JE.Lundberg.142_1054879 JE.Lundberg.145_128200 JE.Lundberg.145_490509 JE.Lundberg.145_494950 JE.Lundberg.145_495218 JE.Lundberg.145_844036 JE.Lundberg.145_1567232 JE.Lundberg.145_1631559 JE.Lundberg.148_169011 JE.Lundberg.148_169350 JE.Lundberg.148_169431 JE.Lundberg.148_941990 JE.Lundberg.151_484814 JE.Lundberg.151_529746 JE.Lundberg.151_529943 JE.Lundberg.154_558741 JE.Lundberg.157_186009 JE.Lundberg.160_831162 JE.Lundberg.163_85831 JE.Lundberg.163_87711 JE.Lundberg.163_87897 JE.Lundberg.163_403008 JE.Lundberg.163_659959 JE.Lundberg.166_782885 JE.Lundberg.166_1000774 JE.Lundberg.16_466152 JE.Lundberg.16_775177 JE.Lundberg.16_975578 JE.Lundberg.16_1115622 JE.Lundberg.16_1117568 JE.Lundberg.16_1117572 JE.Lundberg.172_151757 JE.Lundberg.172_1489344 JE.Lundberg.172_1489492 JE.Lundberg.175_35404 JE.Lundberg.175_116682 JE.Lundberg.175_121799 JE.Lundberg.175_279683 JE.Lundberg.175_856159 JE.Lundberg.178_306209 JE.Lundberg.178_560948 JE.Lundberg.181_232043 JE.Lundberg.181_1067065 JE.Lundberg.181_1083154 JE.Lundberg.187_302706 JE.Lundberg.19_155652 JE.Lundberg.19_413436 JE.Lundberg.19_791472 JE.Lundberg.1_482124 JE.Lundberg.1_1660678 JE.Lundberg.22_521461 JE.Lundberg.22_964082 JE.Lundberg.25_329206 JE.Lundberg.25_1170640 JE.Lundberg.25_1588756 JE.Lundberg.25_1729101 JE.Lundberg.28_118677 JE.Lundberg.28_288005 JE.Lundberg.28_319103 JE.Lundberg.28_319569 JE.Lundberg.28_483609 JE.Lundberg.28_679017 JE.Lundberg.28_1120976 JE.Lundberg.28_1190239 JE.Lundberg.31_30182 JE.Lundberg.31_128397 JE.Lundberg.31_128625 JE.Lundberg.31_128633 JE.Lundberg.31_219662 JE.Lundberg.31_243431 JE.Lundberg.31_554110 JE.Lundberg.31_700666 JE.Lundberg.31_847555 JE.Lundberg.31_914371 JE.Lundberg.31_937919 JE.Lundberg.31_1489551 JE.Lundberg.31_1492398 JE.Lundberg.31_1663586 JE.Lundberg.31_1683474 JE.Lundberg.34_689617 JE.Lundberg.34_1448059 JE.Lundberg.34_1902764 JE.Lundberg.37_63239 JE.Lundberg.37_184851 JE.Lundberg.37_288063 JE.Lundberg.37_288243 JE.Lundberg.37_984392 JE.Lundberg.37_1047227 JE.Lundberg.37_1101260 JE.Lundberg.37_1132537 JE.Lundberg.37_1469706 JE.Lundberg.37_1469920 JE.Lundberg.40_131989 JE.Lundberg.40_217804 JE.Lundberg.40_452135 JE.Lundberg.40_1680435 JE.Lundberg.43_23464 JE.Lundberg.43_23659 JE.Lundberg.43_25921 JE.Lundberg.43_31593 JE.Lundberg.43_95074 JE.Lundberg.43_226113 JE.Lundberg.43_422958 JE.Lundberg.43_771131 JE.Lundberg.43_1006876 JE.Lundberg.43_1083225 JE.Lundberg.43_1088559 JE.Lundberg.43_1191174 JE.Lundberg.43_1197001 JE.Lundberg.43_1248954 JE.Lundberg.46_24255 JE.Lundberg.46_514751 JE.Lundberg.46_514908 JE.Lundberg.46_910463 JE.Lundberg.46_974207 JE.Lundberg.46_979646 JE.Lundberg.46_1444866 JE.Lundberg.46_1624077 JE.Lundberg.46_1625903 JE.Lundberg.46_1669196 JE.Lundberg.49_31474 JE.Lundberg.49_70504 JE.Lundberg.49_130570 JE.Lundberg.49_156214 JE.Lundberg.49_495779 JE.Lundberg.49_506269 JE.Lundberg.49_797469 JE.Lundberg.49_830150 JE.Lundberg.49_956329 JE.Lundberg.49_961232 JE.Lundberg.49_1004074 JE.Lundberg.49_1052670 JE.Lundberg.49_1107149 JE.Lundberg.49_1271206 JE.Lundberg.49_1395090 JE.Lundberg.49_1412738 JE.Lundberg.49_1651859 JE.Lundberg.52_256324 JE.Lundberg.52_401254 JE.Lundberg.52_491491 JE.Lundberg.52_774400 JE.Lundberg.52_841756 JE.Lundberg.52_1059254 JE.Lundberg.52_1307728 JE.Lundberg.52_1351652 JE.Lundberg.52_1657978 JE.Lundberg.55_196957 JE.Lundberg.55_198404 JE.Lundberg.55_224362 JE.Lundberg.55_1099166 JE.Lundberg.55_1383858 JE.Lundberg.55_1497990 JE.Lundberg.55_1566500 JE.Lundberg.55_1585050 JE.Lundberg.58_58024 JE.Lundberg.58_178683 JE.Lundberg.58_277433 JE.Lundberg.58_363921 JE.Lundberg.58_397917 JE.Lundberg.58_488876 JE.Lundberg.58_491923 JE.Lundberg.58_492087 JE.Lundberg.58_591425 JE.Lundberg.58_865252 JE.Lundberg.58_949292 JE.Lundberg.58_1178936 JE.Lundberg.58_1178971 JE.Lundberg.58_1288631 JE.Lundberg.58_1733714 JE.Lundberg.58_1951220 JE.Lundberg.58_2083992 JE.Lundberg.58_2135927 JE.Lundberg.58_2217519 JE.Lundberg.61_241103 JE.Lundberg.61_409712 JE.Lundberg.61_415090 JE.Lundberg.61_443549 JE.Lundberg.61_464766 JE.Lundberg.61_565668 JE.Lundberg.61_584430 JE.Lundberg.61_608051 JE.Lundberg.61_990473 JE.Lundberg.61_1028498 JE.Lundberg.61_1108997 JE.Lundberg.61_1159193 JE.Lundberg.61_1165811 JE.Lundberg.61_1289759 JE.Lundberg.61_1575064 JE.Lundberg.61_1596409 JE.Lundberg.61_1630428 JE.Lundberg.61_1670732 JE.Lundberg.61_2044395 JE.Lundberg.64_154033 JE.Lundberg.64_448769 JE.Lundberg.64_715867 JE.Lundberg.64_721194 JE.Lundberg.64_762008 JE.Lundberg.64_796782 JE.Lundberg.64_843183 JE.Lundberg.64_937045 JE.Lundberg.64_1257048 JE.Lundberg.64_1284732 JE.Lundberg.64_1318091 JE.Lundberg.64_1332193 JE.Lundberg.64_1338547 JE.Lundberg.64_1541976 JE.Lundberg.64_1565923 JE.Lundberg.64_1579585 JE.Lundberg.64_2014895 JE.Lundberg.64_2054958 JE.Lundberg.64_2116781 JE.Lundberg.64_2349749 JE.Lundberg.64_2349824 JE.Lundberg.67_188677 JE.Lundberg.67_332020 JE.Lundberg.67_332130 JE.Lundberg.67_433873 JE.Lundberg.67_900009 JE.Lundberg.67_1051687 JE.Lundberg.67_1188241 JE.Lundberg.67_1432945 JE.Lundberg.67_1538622 JE.Lundberg.67_1538792 JE.Lundberg.70_59783 JE.Lundberg.70_186876 JE.Lundberg.70_199359 JE.Lundberg.70_331775 JE.Lundberg.70_494623 JE.Lundberg.70_613801 JE.Lundberg.70_1053112 JE.Lundberg.70_1149672 JE.Lundberg.70_1192235 JE.Lundberg.70_1247070 JE.Lundberg.70_1291925 JE.Lundberg.70_1296425 JE.Lundberg.70_1310984 JE.Lundberg.70_1669942 JE.Lundberg.73_19872 JE.Lundberg.73_49315 JE.Lundberg.73_78586 JE.Lundberg.73_189965 JE.Lundberg.73_403584 JE.Lundberg.73_436637 JE.Lundberg.73_721714 JE.Lundberg.73_810924 JE.Lundberg.73_851106 JE.Lundberg.73_876463 JE.Lundberg.73_951175 JE.Lundberg.73_1132150 JE.Lundberg.73_1295938 JE.Lundberg.73_1334172 JE.Lundberg.73_1369054 JE.Lundberg.76_136256 JE.Lundberg.76_199687 JE.Lundberg.76_260763 JE.Lundberg.76_405600 JE.Lundberg.76_450445 JE.Lundberg.76_737519 JE.Lundberg.76_756186 JE.Lundberg.76_796676 JE.Lundberg.76_803170 JE.Lundberg.76_882749 JE.Lundberg.76_911123 JE.Lundberg.76_1028450 JE.Lundberg.76_1061688 JE.Lundberg.76_1108254 JE.Lundberg.76_1175976 JE.Lundberg.76_1179041 JE.Lundberg.76_1213394 JE.Lundberg.76_1230661 JE.Lundberg.79_26839 JE.Lundberg.79_67905 JE.Lundberg.79_132892 JE.Lundberg.79_439215 JE.Lundberg.79_465138 JE.Lundberg.79_468289 JE.Lundberg.79_540982 JE.Lundberg.79_571889 JE.Lundberg.79_760437 JE.Lundberg.79_814012 JE.Lundberg.79_814298 JE.Lundberg.79_818156 JE.Lundberg.79_997135 JE.Lundberg.79_1076127 JE.Lundberg.79_1150046 JE.Lundberg.79_1150395 JE.Lundberg.79_1266516 JE.Lundberg.79_1266733 JE.Lundberg.79_1266918 JE.Lundberg.79_1292169 JE.Lundberg.79_1334873 JE.Lundberg.79_1344390 JE.Lundberg.79_1344403 JE.Lundberg.79_1386687 JE.Lundberg.79_1434291 JE.Lundberg.79_1459115 JE.Lundberg.79_1517634 JE.Lundberg.79_1541282 JE.Lundberg.79_1557775 JE.Lundberg.79_1635730 JE.Lundberg.7_699794 JE.Lundberg.7_1157666 JE.Lundberg.7_1304730 JE.Lundberg.7_1385774 JE.Lundberg.7_1820236 JE.Lundberg.82_73448 JE.Lundberg.82_101885 JE.Lundberg.82_173059 JE.Lundberg.82_194694 JE.Lundberg.82_271004 JE.Lundberg.82_417958 JE.Lundberg.82_452190 JE.Lundberg.82_466439 JE.Lundberg.82_559096 JE.Lundberg.82_623830 JE.Lundberg.82_707993 JE.Lundberg.82_747065 JE.Lundberg.82_966598 JE.Lundberg.85_812696 JE.Lundberg.85_2532959 JE.Lundberg.85_2576971 JE.Lundberg.85_2577213 JE.Lundberg.85_2864653 JE.Lundberg.85_2898706 JE.Lundberg.85_2899031 JE.Lundberg.85_3061434 JE.Lundberg.85_3065736 JE.Lundberg.85_3512090 JE.Lundberg.85_3666982 JE.Lundberg.85_3726391 JE.Lundberg.85_3814778 JE.Lundberg.85_4137383 JE.Lundberg.85_4218713 JE.Lundberg.85_4248292 JE.Lundberg.85_4303693 JE.Lundberg.85_4611651 JE.Lundberg.85_4650532 JE.Lundberg.85_5192865 JE.Lundberg.85_5353073 JE.Lundberg.85_5380007 JE.Lundberg.85_5454988 JE.Lundberg.85_5455216 JE.Lundberg.88_63023 JE.Lundberg.88_150622 JE.Lundberg.88_312687 JE.Lundberg.88_566471 JE.Lundberg.88_598742 JE.Lundberg.88_830816 JE.Lundberg.88_914816 JE.Lundberg.88_934852 JE.Lundberg.88_1061618 JE.Lundberg.88_1067096 JE.Lundberg.88_1133355 JE.Lundberg.88_1164949 JE.Lundberg.88_1239602 JE.Lundberg.88_1429821 JE.Lundberg.91_98186 JE.Lundberg.91_158964 JE.Lundberg.91_340692 JE.Lundberg.91_469288 JE.Lundberg.91_564640 JE.Lundberg.91_605074 JE.Lundberg.91_696111 JE.Lundberg.91_858317 JE.Lundberg.91_972397 JE.Lundberg.91_997968 JE.Lundberg.91_1233029 JE.Lundberg.91_1259415 JE.Lundberg.91_1406120 JE.Lundberg.91_1477950 JE.Lundberg.91_1478282 JE.Lundberg.91_1509078 JE.Lundberg.91_1589778 JE.Lundberg.94_33649 JE.Lundberg.94_348759 JE.Lundberg.94_348833 JE.Lundberg.94_413520 JE.Lundberg.94_446380 JE.Lundberg.94_453054 JE.Lundberg.94_516359 JE.Lundberg.94_654874 JE.Lundberg.94_669263 JE.Lundberg.94_722301 JE.Lundberg.94_760224 JE.Lundberg.94_820199 JE.Lundberg.94_845315 JE.Lundberg.94_895564 JE.Lundberg.94_895866 JE.Lundberg.94_916469 JE.Lundberg.94_935724 JE.Lundberg.94_969543 JE.Lundberg.94_1104546 JE.Lundberg.94_1179549 JE.Lundberg.94_1179840 JE.Lundberg.94_1200934 JE.Lundberg.94_1258939 JE.Lundberg.94_1259549 JE.Lundberg.94_1281055 JE.Lundberg.97_837080 JE.Soil.14_187529 JE.Soil.14_206143 JE.Soil.14_206312 JE.Soil.14_571820 JE.Soil.14_579630 JE.Soil.14_614277 JE.Soil.14_1054923 JE.Soil.14_1545396 JE.Soil.14_1983318 JE.Soil.14_2025216 JE.Soil.178_143653 JE.Soil.178_159548 JE.Soil.178_542624 JE.Soil.178_717083 JE.Soil.178_995740 JE.Soil.178_1003422 JE.Soil.182_1231787 JE.Soil.182_1621760 JE.Soil.186_344848 JE.Soil.186_696173 JE.Soil.186_1432840 JE.Soil.186_1455308 JE.Soil.186_1954554 JE.Soil.18_1941821 JE.Soil.190_46587 JE.Soil.190_435301 JE.Soil.190_1039613 JE.Soil.190_1239206 JE.Soil.190_2957056 JE.Soil.190_2962540 JE.Soil.190_3527154 JE.Soil.194_125444 JE.Soil.194_744922 JE.Soil.194_1549685 JE.Soil.194_2118060 JE.Soil.194_3506550 JE.Soil.194_4031180 JE.Soil.198_420051 JE.Soil.198_876113 JE.Soil.198_943732 JE.Soil.198_1499014 JE.Soil.198_1632649 JE.Soil.202_43723 JE.Soil.202_285575 JE.Soil.202_443625 JE.Soil.202_824558 JE.Soil.206_893143 JE.Soil.206_1003820 JE.Soil.210_129605 JE.Soil.210_266400 JE.Soil.210_388602 JE.Soil.210_435820 JE.Soil.210_862769 JE.Soil.214_462242 JE.Soil.214_2430842 JE.Soil.218_182866 JE.Soil.218_294738 JE.Soil.218_386266 JE.Soil.218_483638 JE.Soil.218_916237 JE.Soil.218_1146410 JE.Soil.218_1428920 JE.Soil.218_1521928 JE.Soil.222_74398 JE.Soil.222_1784703 JE.Soil.222_2091978 JE.Soil.222_2167071 JE.Soil.222_2277283 JE.Soil.222_2283780 JE.Soil.222_2284282 JE.Soil.222_2287062 JE.Soil.222_2341525 JE.Soil.22_182172 JE.Soil.22_286378 JE.Soil.22_320009 JE.Soil.22_519506 JE.Soil.22_565087 JE.Soil.22_905562 JE.Soil.22_1411146 JE.Soil.22_1509152 JE.Soil.22_1660878 JE.Soil.22_1710520 JE.Soil.22_1888334 JE.Soil.22_1968294 JE.Soil.234_60852 JE.Soil.234_60905 JE.Soil.234_194249 JE.Soil.234_194480 JE.Soil.234_653226 JE.Soil.234_851675 JE.Soil.234_886530 JE.Soil.234_987543 JE.Soil.234_1894239 JE.Soil.234_2235941 JE.Soil.250_41897 JE.Soil.250_1164215 JE.Soil.250_1570569 JE.Soil.254_68073 JE.Soil.258_435920 JE.Soil.258_606180 JE.Soil.258_1179554 JE.Soil.258_1197974 JE.Soil.262_995 JE.Soil.262_29496 JE.Soil.262_195117 JE.Soil.262_195460 JE.Soil.262_499123 JE.Soil.262_558922 JE.Soil.262_627096 JE.Soil.262_850903 JE.Soil.262_861470 JE.Soil.262_885846 JE.Soil.262_956516 JE.Soil.262_1206119 JE.Soil.266_480534 JE.Soil.266_742464 JE.Soil.266_890663 JE.Soil.266_934984 JE.Soil.266_935592 JE.Soil.266_961002 JE.Soil.266_1059149 JE.Soil.266_1190186 JE.Soil.266_1691831 JE.Soil.26_61310 JE.Soil.26_1051678 JE.Soil.26_1826724 JE.Soil.270_1041 JE.Soil.270_7226 JE.Soil.270_172183 JE.Soil.270_301135 JE.Soil.270_334056 JE.Soil.270_372237 JE.Soil.270_415657 JE.Soil.270_420507 JE.Soil.270_446181 JE.Soil.270_518934 JE.Soil.270_529194 JE.Soil.270_680905 JE.Soil.270_752702 JE.Soil.270_753596 JE.Soil.270_929790 JE.Soil.270_973575 JE.Soil.270_1347766 JE.Soil.270_1826630 JE.Soil.2_530546 JE.Soil.2_1022010 JE.Soil.2_1105701 JE.Soil.30_198426 JE.Soil.30_1581237 JE.Soil.30_3092636 JE.Soil.314_546493 JE.Soil.314_1133926 JE.Soil.314_1393040 JE.Soil.34_1352313 JE.Soil.34_3712384 JE.Soil.38_232852 JE.Soil.38_975783 JE.Soil.38_1241706 JE.Soil.38_1473842 JE.Soil.38_1749493 JE.Soil.38_1758479 JE.Soil.38_1862184 JE.Soil.38_2817730 JE.Soil.42_330113 JE.Soil.42_1650907 JE.Soil.42_1772757 JE.Soil.42_1963890 JE.Soil.42_2258619 JE.Soil.42_2432876 JE.Soil.46_1117149 JE.Soil.46_1156808 JE.Soil.46_1708451 JE.Soil.50_39115 JE.Soil.50_39332 JE.Soil.50_168673 JE.Soil.50_179153 JE.Soil.50_200648 JE.Soil.50_205829 JE.Soil.50_254146 JE.Soil.50_288886 JE.Soil.50_451004 JE.Soil.50_452582 JE.Soil.50_507665 JE.Soil.50_513034 JE.Soil.50_516473 JE.Soil.50_518583 JE.Soil.50_533988 JE.Soil.50_577959 JE.Soil.50_625405 JE.Soil.50_662104 JE.Soil.50_737580 JE.Soil.50_795996 JE.Soil.54_3818 JE.Soil.54_63379 JE.Soil.54_74062 JE.Soil.54_105304 JE.Soil.54_145236 JE.Soil.54_266900 JE.Soil.54_317303 JE.Soil.54_323314 JE.Soil.54_577270 JE.Soil.54_691233 JE.Soil.54_714161 JE.Soil.54_975630 JE.Soil.54_1027227 JE.Soil.54_1060360 JE.Soil.54_1192253 JE.Soil.54_1203154 JE.Soil.58_26769 JE.Soil.58_81906 JE.Soil.58_492501 JE.Soil.58_590001 JE.Soil.58_617575 JE.Soil.58_660523 JE.Soil.58_715116 JE.Soil.58_775752 JE.Soil.58_1096147 JE.Soil.58_1144797 JE.Soil.58_1163187 JE.Soil.62_319833 JE.Soil.62_419149 JE.Soil.62_502908 JE.Soil.62_520163 JE.Soil.62_527171 JE.Soil.62_640528 JE.Soil.62_756641 JE.Soil.62_880171 JE.Soil.62_1027824 JE.Soil.62_1106409 JE.Soil.62_1156970 JE.Soil.62_1423689 JE.Soil.62_1530594 JE.Soil.62_1595475 JE.Soil.62_1649212 JE.Soil.62_1716369 JE.Soil.62_1716513 JE.Soil.62_1780442 JE.Soil.62_1921052 JE.Soil.62_1991829 JE.Soil.62_2034698 JE.Soil.62_2390732 JE.Soil.62_2442552 JE.Soil.62_2442654 JE.Soil.62_2577560 JE.Soil.66_11449 JE.Soil.66_44191 JE.Soil.66_81005 JE.Soil.66_150031 JE.Soil.66_187336 JE.Soil.66_187463 JE.Soil.66_195871 JE.Soil.66_227013 JE.Soil.66_247259 JE.Soil.66_252414 JE.Soil.66_258434 JE.Soil.66_332369 JE.Soil.66_370651 JE.Soil.66_396882 JE.Soil.66_418968 JE.Soil.66_437387 JE.Soil.66_588540 JE.Soil.66_633233 JE.Soil.66_750817 JE.Soil.66_845541 JE.Soil.66_983642 JE.Soil.66_1003962 JE.Soil.66_1010993 JE.Soil.66_1097010 JE.Soil.66_1221428 JE.Soil.66_1235982 JE.Soil.66_1459282 JE.Soil.66_1486004 JE.Soil.66_1561571 JE.Soil.66_1606384 JE.Soil.6_444326 JE.Soil.6_1191710 JE.Soil.70_151635 JE.Soil.70_160193 JE.Soil.70_360758 JE.Soil.70_516140 JE.Soil.70_795945 JE.Soil.70_915460 JE.Soil.70_1136395 JE.Soil.70_1315964 JE.Soil.70_1472139 JE.Soil.70_1520680 JE.Soil.70_1551759 JE.Soil.70_1647763 JE.Soil.70_1801892 JE.Soil.74_17136 JE.Soil.74_223279 JE.Soil.74_283924 JE.Soil.74_284067 JE.Soil.74_316497 JE.Soil.74_339856 JE.Soil.74_423909 JE.Soil.74_527194 JE.Soil.74_554978 JE.Soil.74_743782 JE.Soil.74_772339 JE.Soil.78_27059 JE.Soil.78_62792 JE.Soil.78_105030 JE.Soil.78_124330 JE.Soil.78_365667 JE.Soil.78_520711 JE.Soil.78_540578 JE.Soil.78_564219 JE.Soil.78_678715 JE.Soil.78_885641 JE.Soil.78_1011478 JE.Soil.78_1111670 JE.Soil.78_1179822 JE.Soil.78_1185149 JE.Soil.78_1224590 JE.Soil.78_1232102 JE.Soil.78_1236145 JE.Soil.78_1283342 JE.Soil.82_29738 JE.Soil.82_41404 JE.Soil.82_55276 JE.Soil.82_62404 JE.Soil.82_268662 JE.Soil.82_320593 JE.Soil.82_573740 JE.Soil.82_675279 JE.Soil.82_867981 JE.Soil.82_908849 JE.Soil.82_1055204 JE.Soil.82_1145450 JE.Soil.82_1464495 JE.Soil.82_1549335 JE.Soil.82_1579731 JE.Soil.82_1582240 JE.Soil.86_189004 JE.Soil.86_310689 JE.Soil.86_494274 JE.Soil.86_679778 JE.Soil.86_799780 JE.Soil.86_866843 JE.Soil.86_1088126 JE.Soil.86_1538537 JE.Soil.86_1606190 JE.Soil.86_2054316 JE.Soil.86_2348838 JE.Soil.86_2399573 JE.Lundberg.118_1125057 JE.Lundberg.118_1365709 JE.Lundberg.121_128739 JE.Lundberg.121_371280 JE.Lundberg.124_235186 JE.Lundberg.124_412707 JE.Lundberg.127_822563 JE.Lundberg.127_827702 JE.Lundberg.127_1202072 JE.Lundberg.130_212805 JE.Lundberg.139_125149 JE.Lundberg.139_632205 JE.Lundberg.139_647153 JE.Lundberg.13_951578 JE.Lundberg.145_26169 JE.Lundberg.145_258288 JE.Lundberg.145_366617 JE.Lundberg.145_448678 JE.Lundberg.145_728256 JE.Lundberg.145_817426 JE.Lundberg.145_874657 JE.Lundberg.145_913699 JE.Lundberg.145_1022178 JE.Lundberg.145_1054531 JE.Lundberg.145_1089942 JE.Lundberg.145_1109554 JE.Lundberg.145_1305971 JE.Lundberg.145_1334160 JE.Lundberg.145_1400480 JE.Lundberg.145_1440213 JE.Lundberg.145_1502712 JE.Lundberg.145_1502992 JE.Lundberg.145_1503058 JE.Lundberg.145_1533014 JE.Lundberg.145_1626286 JE.Lundberg.145_1721121 JE.Lundberg.148_991 JE.Lundberg.148_16362 JE.Lundberg.148_138502 JE.Lundberg.148_141786 JE.Lundberg.148_190706 JE.Lundberg.148_190820 JE.Lundberg.148_220683 JE.Lundberg.148_228399 JE.Lundberg.148_228738 JE.Lundberg.148_253271 JE.Lundberg.148_269276 JE.Lundberg.148_356554 JE.Lundberg.148_361825 JE.Lundberg.148_395022 JE.Lundberg.148_412187 JE.Lundberg.148_464763 JE.Lundberg.148_499038 JE.Lundberg.148_503620 JE.Lundberg.148_529345 JE.Lundberg.148_531665 JE.Lundberg.148_533234 JE.Lundberg.148_534803 JE.Lundberg.148_534819 JE.Lundberg.148_535068 JE.Lundberg.148_540342 JE.Lundberg.148_563886 JE.Lundberg.148_620485 JE.Lundberg.148_620728 JE.Lundberg.148_627666 JE.Lundberg.148_669341 JE.Lundberg.148_675335 JE.Lundberg.148_701177 JE.Lundberg.148_701295 JE.Lundberg.148_756707 JE.Lundberg.148_807814 JE.Lundberg.148_810505 JE.Lundberg.148_843700 JE.Lundberg.148_899983 JE.Lundberg.148_901097 JE.Lundberg.148_921091 JE.Lundberg.148_928476 JE.Lundberg.148_935494 JE.Lundberg.148_992980 JE.Lundberg.148_1099637 JE.Lundberg.148_1151120 JE.Lundberg.151_625714 JE.Lundberg.151_1541005 JE.Lundberg.154_455222 JE.Lundberg.154_985004 JE.Lundberg.154_1104711 JE.Lundberg.154_1171675 JE.Lundberg.154_1178026 JE.Lundberg.154_1256107 JE.Lundberg.154_1256166 JE.Lundberg.157_45849 JE.Lundberg.157_479959 JE.Lundberg.157_1220323 JE.Lundberg.160_86573 JE.Lundberg.160_268368 JE.Lundberg.163_13089 JE.Lundberg.163_29377 JE.Lundberg.163_50804 JE.Lundberg.163_150075 JE.Lundberg.163_171930 JE.Lundberg.163_175881 JE.Lundberg.163_183225 JE.Lundberg.163_184442 JE.Lundberg.163_189907 JE.Lundberg.163_201122 JE.Lundberg.163_242950 JE.Lundberg.163_286924 JE.Lundberg.163_318958 JE.Lundberg.163_389145 JE.Lundberg.163_400711 JE.Lundberg.163_528906 JE.Lundberg.163_529357 JE.Lundberg.163_551106 JE.Lundberg.163_574803 JE.Lundberg.163_588762 JE.Lundberg.163_589028 JE.Lundberg.163_599013 JE.Lundberg.163_606098 JE.Lundberg.163_648066 JE.Lundberg.163_715841 JE.Lundberg.163_734492 JE.Lundberg.163_734727 JE.Lundberg.163_867066 JE.Lundberg.163_902779 JE.Lundberg.163_902886 JE.Lundberg.163_911074 JE.Lundberg.163_911228 JE.Lundberg.163_942719 JE.Lundberg.163_961308 JE.Lundberg.163_964541 JE.Lundberg.166_187173 JE.Lundberg.166_204020 JE.Lundberg.166_396263 JE.Lundberg.166_535797 JE.Lundberg.166_542203 JE.Lundberg.166_584671 JE.Lundberg.166_584912 JE.Lundberg.166_638896 JE.Lundberg.166_692992 JE.Lundberg.166_720473 JE.Lundberg.166_821245 JE.Lundberg.166_833743 JE.Lundberg.166_898077 JE.Lundberg.166_909483 JE.Lundberg.166_923970 JE.Lundberg.166_990209 JE.Lundberg.166_1062189 JE.Lundberg.166_1164547 JE.Lundberg.166_1226457 JE.Lundberg.166_1234358 JE.Lundberg.166_1349000 JE.Lundberg.169_862016 JE.Lundberg.169_937970 JE.Lundberg.169_937976 JE.Lundberg.172_1509520 JE.Lundberg.181_1035 JE.Lundberg.181_425104 JE.Lundberg.181_975154 JE.Lundberg.181_1179582 JE.Lundberg.187_1526557 JE.Lundberg.40_1209519 JE.Lundberg.49_1601688 JE.Lundberg.61_284775 JE.Lundberg.73_416771 JE.Lundberg.76_96574 JE.Lundberg.85_1450292 JE.Lundberg.85_3561434 JE.Lundberg.94_180731 JE.Lundberg.94_180918 JE.Lundberg.94_603349 JE.Lundberg.94_722739 JE.Lundberg.94_722787 JE.Lundberg.97_1031861 JE.Soil.106_2197376 JE.Soil.118_408846 JE.Soil.134_733727 JE.Soil.138_83744 JE.Soil.138_83785 JE.Soil.14_255898 JE.Soil.14_737470 JE.Soil.14_955801 JE.Soil.14_955846 JE.Soil.14_1728235 JE.Soil.14_2236884 JE.Soil.14_2237082 JE.Soil.178_457619 JE.Soil.178_457927 JE.Soil.182_113464 JE.Soil.182_294651 JE.Soil.186_655938 JE.Soil.186_1169122 JE.Soil.186_1768445 JE.Soil.18_1131032 JE.Soil.18_1516480 JE.Soil.190_599618 JE.Soil.190_1490771 JE.Soil.190_2836956 JE.Soil.194_3997107 JE.Soil.198_520867 JE.Soil.198_521233 JE.Soil.202_29583 JE.Soil.202_508973 JE.Soil.206_917921 JE.Soil.210_396779 JE.Soil.214_522996 JE.Soil.214_878934 JE.Soil.214_1651290 JE.Soil.214_1815485 JE.Soil.214_1982054 JE.Soil.214_2697285 JE.Soil.218_1145623 JE.Soil.218_1376711 JE.Soil.218_1492466 JE.Soil.222_746361 JE.Soil.222_1372131 JE.Soil.22_97022 JE.Soil.22_1282167 JE.Soil.22_1349819 JE.Soil.22_1903499 JE.Soil.234_1074999 JE.Soil.262_760062 JE.Soil.262_903634 JE.Soil.262_1380384 JE.Soil.26_404277 JE.Soil.26_1237060 JE.Soil.26_1902961 JE.Soil.270_460677 JE.Soil.282_2519226 JE.Soil.286_924916 JE.Soil.290_1540256 JE.Soil.2_129865 JE.Soil.2_322185 JE.Soil.2_1036316 JE.Soil.30_1732285 JE.Soil.314_1081085 JE.Soil.34_3471703 JE.Soil.38_43749 JE.Soil.38_1323330 JE.Soil.38_1768892 JE.Soil.38_1951106 JE.Soil.42_292401 JE.Soil.42_392076 JE.Soil.42_1201978 JE.Soil.42_1637469 JE.Soil.42_2661038 JE.Soil.46_1539678 JE.Soil.46_2540204 JE.Soil.46_3046729 JE.Soil.46_3052000 JE.Soil.50_401834 JE.Soil.50_769704 JE.Soil.54_105410 JE.Soil.54_1195147 JE.Soil.54_1283399 JE.Soil.58_927974 JE.Soil.58_1045151 JE.Soil.62_198646 JE.Soil.62_198887 JE.Soil.62_979351 JE.Soil.62_2585775 JE.Soil.66_515562 JE.Soil.66_731776 JE.Soil.66_903623 JE.Soil.66_903689 JE.Soil.66_1113087 JE.Soil.70_106902 JE.Soil.70_199353 JE.Soil.70_371142 JE.Soil.70_455280 JE.Soil.70_455381 JE.Soil.70_1438532 JE.Soil.70_1494974 JE.Soil.74_258482 JE.Soil.74_279193 JE.Soil.74_344503 JE.Soil.74_451341 JE.Soil.74_758224 JE.Soil.78_157256 JE.Soil.78_298651 JE.Soil.78_304524 JE.Soil.78_308623 JE.Soil.78_535585 JE.Soil.82_6390 JE.Soil.82_97697 JE.Soil.82_104246 JE.Soil.82_183176 JE.Soil.82_193833 JE.Soil.82_339328 JE.Soil.82_550284 JE.Soil.82_870863 JE.Soil.82_875867 JE.Soil.82_943678 JE.Soil.82_1042819 JE.Soil.82_1216050 JE.Soil.82_1491236 JE.Soil.82_1514841 JE.Soil.86_197839 JE.Soil.86_1051505 JE.Soil.86_2132608 JE.Lundberg.145_366030 JE.Lundberg.148_529243 JE.Lundberg.175_581613 JE.Lundberg.178_195546 JE.Lundberg.43_918192 JE.Soil.222_2277457 JE.Soil.250_864118 JE.Soil.258_1388160 JE.Soil.262_1104552 JE.Soil.50_443881 JE.Soil.50_640336 JE.Soil.54_850493 JE.Soil.58_923457 JE.Soil.62_2265516 JE.Soil.62_2337815 JE.Soil.66_608854 JE.Soil.70_738253 JE.Soil.70_1064315 JE.Soil.70_1167467 JE.Soil.70_1757734 JE.Soil.74_71906 JE.Soil.74_253802 JE.Soil.74_405640 JE.Lundberg.58_954960 JE.Lundberg.58_1295546 JE.Lundberg.58_1733821 JE.Lundberg.58_1881364 JE.Lundberg.58_2049558 JE.Lundberg.61_1289701 JE.Lundberg.61_1623355 JE.Lundberg.64_774093 JE.Lundberg.64_1608020 JE.Lundberg.67_510137 JE.Lundberg.22_56021 JE.Lundberg.55_149458 JE.Lundberg.61_231399 JE.Lundberg.70_271333 JE.Lundberg.61_92779 JE.Lundberg.67_954227 JE.Soil.206_893319 JE.Soil.50_798826 JE.Lundberg.34_1739152 JE.Lundberg.43_750283 JE.Lundberg.7_25911 JE.Lundberg.145_1053206 JE.Lundberg.145_1053245 JE.Lundberg.145_1603482 JE.Lundberg.145_1603635 JE.Lundberg.40_301577 JE.Lundberg.58_1288787 JE.Lundberg.88_1098214 JE.Soil.190_2956979 JE.Lundberg.76_777242 JE.Lundberg.7_670820 JE.Lundberg.61_92492 JE.Lundberg.67_331923 JE.Soil.270_226658 JE.Soil.270_440512 JE.Lundberg.7_890207 JE.Lundberg.88_598456 JE.Lundberg.94_475285 JE.Soil.70_871618 JE.Soil.82_1259810 JE.Lundberg.163_434036 JE.Soil.262_393718 JE.Lundberg.64_963161 JE.Lundberg.88_655971 JE.Soil.22_1750761 JE.Soil.186_592114 JE.Lundberg.70_974655 JE.Lundberg.31_859452 JE.Lundberg.88_918206 JE.Lundberg.49_1574208 JE.Lundberg.43_947962 JE.Soil.82_1107971 JE.Soil.198_1332035 JE.Lundberg.7_1050696 JE.Lundberg.61_584611 JE.Lundberg.85_1812648 JE.Soil.54_459985 JE.Lundberg.91_858377 JE.Lundberg.79_857481 JE.Lundberg.82_572414 JE.Soil.222_2329126 JE.Soil.82_1522243 JE.Soil.66_742142 JE.Lundberg.34_1739042 JE.Lundberg.172_585220 JE.Lundberg.58_1794705 JE.Lundberg.70_1482972 JE.Lundberg.58_1926941 JE.Lundberg.67_900037 JE.Lundberg.61_944632 JE.Soil.182_1429054 JE.Soil.202_536111 JE.Lundberg.181_1067181 JE.Lundberg.58_1996967 JE.Lundberg.64_761735 JE.Lundberg.49_39254 JE.Lundberg.64_1184049 JE.Lundberg.70_919071 JE.Soil.38_2207214 JE.Lundberg.130_1077265 JE.Lundberg.22_521652 JE.Lundberg.64_963270 JE.Lundberg.16_619972 JE.Lundberg.52_1307791 JE.Lundberg.64_1476797 JE.Lundberg.127_1190478 JE.Lundberg.19_887829 JE.Lundberg.58_13153 JE.Soil.262_886199 JE.Soil.38_1967267 JE.Lundberg.1_216189 JE.Lundberg.124_657603 JE.Soil.86_1284635 JE.Lundberg.106_424827 JE.Lundberg.127_463435 JE.Lundberg.121_314021 JE.Lundberg.121_724069 JE.Lundberg.136_1117938 JE.Lundberg.148_1073183 JE.Lundberg.166_1436890 JE.Soil.58_823894 JE.Soil.74_375353 JE.Lundberg.121_1036910 JE.Lundberg.121_1280397 JE.Lundberg.121_1398752 JE.Lundberg.121_1413893 JE.Lundberg.121_296746 JE.Lundberg.121_345833 JE.Lundberg.121_387480 JE.Lundberg.121_46153 JE.Lundberg.121_515029 JE.Lundberg.121_76399 JE.Lundberg.121_794697 JE.Lundberg.124_1007707 JE.Lundberg.124_15310 JE.Lundberg.124_574778 JE.Lundberg.124_584381 JE.Lundberg.124_596348 JE.Lundberg.127_1028338 JE.Lundberg.127_1041953 JE.Lundberg.127_1258916 JE.Lundberg.127_225852 JE.Lundberg.127_463138 JE.Lundberg.127_675297 JE.Lundberg.127_67841 JE.Lundberg.130_1218167 JE.Lundberg.130_185299 JE.Lundberg.130_269371 JE.Lundberg.130_498227 JE.Lundberg.130_526507 JE.Lundberg.130_562994 JE.Lundberg.130_687609 JE.Lundberg.133_1158733 JE.Lundberg.133_147687 JE.Lundberg.133_235712 JE.Lundberg.133_256948 JE.Lundberg.133_292105 JE.Lundberg.133_752417 JE.Lundberg.133_895147 JE.Lundberg.133_900698 JE.Lundberg.133_983300 JE.Lundberg.136_101733 JE.Lundberg.136_1093203 JE.Lundberg.136_1117991 JE.Lundberg.136_173743 JE.Lundberg.136_231309 JE.Lundberg.136_276618 JE.Lundberg.136_414687 JE.Lundberg.136_783839 JE.Lundberg.139_1042983 JE.Lundberg.139_253942 JE.Lundberg.139_254487 JE.Lundberg.139_289086 JE.Lundberg.139_373227 JE.Lundberg.139_523536 JE.Lundberg.139_550027 JE.Lundberg.139_76252 JE.Lundberg.139_880604 JE.Lundberg.142_424141 JE.Lundberg.142_77234 JE.Lundberg.142_899490 JE.Lundberg.145_1013920 JE.Lundberg.145_1017599 JE.Lundberg.145_1517371 JE.Lundberg.145_441048 JE.Lundberg.148_13293 JE.Lundberg.148_242125 JE.Lundberg.148_694972 JE.Lundberg.148_71456 JE.Lundberg.148_779620 JE.Lundberg.148_921302 JE.Lundberg.151_1263384 JE.Lundberg.154_1074980 JE.Lundberg.154_1169392 JE.Lundberg.154_909262 JE.Lundberg.157_1186769 JE.Lundberg.157_227455 JE.Lundberg.157_279296 JE.Lundberg.157_360979 JE.Lundberg.157_412600 JE.Lundberg.157_597227 JE.Lundberg.157_597583 JE.Lundberg.157_851783 JE.Lundberg.157_851884 JE.Lundberg.160_1059137 JE.Lundberg.160_154596 JE.Lundberg.160_709276 JE.Lundberg.160_856274 JE.Lundberg.160_90341 JE.Lundberg.163_126882 JE.Lundberg.163_34921 JE.Lundberg.163_668650 JE.Lundberg.163_864174 JE.Lundberg.166_1070892 JE.Lundberg.166_267192 JE.Lundberg.166_387603 JE.Soil.250_1302907 JE.Soil.262_1136303 JE.Soil.266_2193117 JE.Soil.270_1500444 JE.Soil.50_853895 JE.Soil.62_2585823 JE.Soil.66_1249402 JE.Soil.66_196838 JE.Soil.66_716780 JE.Soil.70_1304867 JE.Soil.70_196328 JE.Soil.74_748383 JE.Soil.74_860534 JE.Lundberg.115_130274 JE.Lundberg.121_85234 JE.Lundberg.121_85447 JE.Lundberg.121_356457 JE.Lundberg.121_748426 JE.Lundberg.121_1379967 JE.Lundberg.121_1519182 JE.Lundberg.124_106614 JE.Lundberg.124_546500 JE.Lundberg.124_674022 JE.Lundberg.124_722270 JE.Lundberg.124_824567 JE.Lundberg.124_1071665 JE.Lundberg.127_67779 JE.Lundberg.127_68075 JE.Lundberg.127_102727 JE.Lundberg.127_675542 JE.Lundberg.127_986593 JE.Lundberg.127_1028711 JE.Lundberg.130_486154 JE.Lundberg.130_498081 JE.Lundberg.130_526640 JE.Lundberg.130_778752 JE.Lundberg.130_1217253 JE.Lundberg.133_412625 JE.Lundberg.133_594633 JE.Lundberg.133_823009 JE.Lundberg.133_983563 JE.Lundberg.133_1005148 JE.Lundberg.136_267112 JE.Lundberg.136_304529 JE.Lundberg.136_385019 JE.Lundberg.136_386124 JE.Lundberg.136_451640 JE.Lundberg.136_533741 JE.Lundberg.136_556686 JE.Lundberg.136_677408 JE.Lundberg.136_835643 JE.Lundberg.139_71531 JE.Lundberg.139_246502 JE.Lundberg.139_523447 JE.Lundberg.139_550123 JE.Lundberg.139_561895 JE.Lundberg.139_753810 JE.Lundberg.139_994237 JE.Lundberg.139_1008487 JE.Lundberg.139_1141708 JE.Lundberg.139_1241996 JE.Lundberg.139_1266024 JE.Lundberg.142_53818 JE.Lundberg.142_125766 JE.Lundberg.142_243481 JE.Lundberg.142_414239 JE.Lundberg.142_532028 JE.Lundberg.142_623513 JE.Lundberg.142_623596 JE.Lundberg.142_920433 JE.Lundberg.145_44945 JE.Lundberg.145_135678 JE.Lundberg.145_312351 JE.Lundberg.145_446865 JE.Lundberg.145_820967 JE.Lundberg.145_829552 JE.Lundberg.145_848823 JE.Lundberg.145_907639 JE.Lundberg.145_1032025 JE.Lundberg.145_1492643 JE.Lundberg.145_1537928 JE.Lundberg.145_1724625 JE.Lundberg.145_1730383 JE.Lundberg.148_26726 JE.Lundberg.148_54112 JE.Lundberg.148_109184 JE.Lundberg.148_198884 JE.Lundberg.148_206260 JE.Lundberg.148_206719 JE.Lundberg.148_305968 JE.Lundberg.148_508165 JE.Lundberg.148_513805 JE.Lundberg.148_570280 JE.Lundberg.148_570327 JE.Lundberg.148_632463 JE.Lundberg.148_664680 JE.Lundberg.148_666964 JE.Lundberg.148_831050 JE.Lundberg.148_839699 JE.Lundberg.148_868226 JE.Lundberg.148_925091 JE.Lundberg.148_983361 JE.Lundberg.148_986442 JE.Lundberg.148_1086256 JE.Lundberg.148_1086265 JE.Lundberg.148_1098494 JE.Lundberg.148_1109411 JE.Lundberg.151_112534 JE.Lundberg.151_240795 JE.Lundberg.151_244803 JE.Lundberg.151_376024 JE.Lundberg.151_594716 JE.Lundberg.151_608296 JE.Lundberg.151_613887 JE.Lundberg.151_1007078 JE.Lundberg.151_1061202 JE.Lundberg.151_1063441 JE.Lundberg.151_1063533 JE.Lundberg.151_1263370 JE.Lundberg.151_1634881 JE.Lundberg.154_83835 JE.Lundberg.154_110352 JE.Lundberg.154_250260 JE.Lundberg.154_739781 JE.Lundberg.154_752846 JE.Lundberg.154_1074712 JE.Lundberg.154_1175099 JE.Lundberg.154_1236062 JE.Lundberg.154_1247148 JE.Lundberg.154_1301603 JE.Lundberg.154_1344979 JE.Lundberg.157_112609 JE.Lundberg.157_123733 JE.Lundberg.157_279037 JE.Lundberg.157_308996 JE.Lundberg.157_412887 JE.Lundberg.157_487262 JE.Lundberg.157_490589 JE.Lundberg.157_730200 JE.Lundberg.157_730394 JE.Lundberg.157_864457 JE.Lundberg.157_1192637 JE.Lundberg.157_1296534 JE.Lundberg.160_108589 JE.Lundberg.160_291436 JE.Lundberg.160_369337 JE.Lundberg.160_378704 JE.Lundberg.160_467456 JE.Lundberg.160_472765 JE.Lundberg.160_486085 JE.Lundberg.160_777101 JE.Lundberg.160_777247 JE.Lundberg.160_796416 JE.Lundberg.160_796483 JE.Lundberg.160_799751 JE.Lundberg.160_799975 JE.Lundberg.160_873370 JE.Lundberg.160_1107419 JE.Lundberg.160_1168501 JE.Lundberg.160_1169954 JE.Lundberg.163_34734 JE.Lundberg.163_175066 JE.Lundberg.163_184665 JE.Lundberg.163_238620 JE.Lundberg.163_280575 JE.Lundberg.163_315797 JE.Lundberg.163_343313 JE.Lundberg.163_405002 JE.Lundberg.163_405459 JE.Lundberg.163_439341 JE.Lundberg.163_497259 JE.Lundberg.163_500577 JE.Lundberg.163_587889 JE.Lundberg.163_595871 JE.Lundberg.163_596203 JE.Lundberg.163_617781 JE.Lundberg.163_646430 JE.Lundberg.163_694478 JE.Lundberg.163_694670 JE.Lundberg.163_763995 JE.Lundberg.163_783001 JE.Lundberg.163_793314 JE.Lundberg.163_909346 JE.Lundberg.163_920974 JE.Lundberg.163_938638 JE.Lundberg.163_955467 JE.Lundberg.166_71778 JE.Lundberg.166_188314 JE.Lundberg.166_392611 JE.Lundberg.166_728032 JE.Lundberg.166_915615 JE.Lundberg.166_1141304 JE.Lundberg.166_1245820 JE.Lundberg.166_1359749 JE.Lundberg.178_206273 JE.Soil.234_130733 JE.Soil.234_130888 JE.Soil.234_137458 JE.Soil.234_423436 JE.Soil.234_645957 JE.Soil.234_930875 JE.Soil.234_1297737 JE.Soil.234_1608294 JE.Soil.234_2269245 JE.Soil.234_2337834 JE.Soil.234_2366036 JE.Soil.250_207702 JE.Soil.250_1163528 JE.Soil.250_1325099 JE.Soil.250_1569120 JE.Soil.254_443615 JE.Soil.258_649109 JE.Soil.258_715356 JE.Soil.258_827614 JE.Soil.258_988591 JE.Soil.258_1294866 JE.Soil.258_1395633 JE.Soil.262_370566 JE.Soil.262_837802 JE.Soil.262_967008 JE.Soil.262_1397998 JE.Soil.266_293231 JE.Soil.266_338502 JE.Soil.266_547665 JE.Soil.266_615113 JE.Soil.266_770089 JE.Soil.266_787330 JE.Soil.266_906696 JE.Soil.266_1050793 JE.Soil.266_1543478 JE.Soil.266_1546925 JE.Soil.266_1688897 JE.Soil.266_1871443 JE.Soil.266_2187454 JE.Soil.270_119324 JE.Soil.270_585269 JE.Soil.270_651368 JE.Soil.270_1040939 JE.Soil.270_1091983 JE.Soil.270_1714048 JE.Soil.50_396846 JE.Soil.50_418462 JE.Soil.50_435904 JE.Soil.58_473754 JE.Soil.58_649462 JE.Soil.58_794556 JE.Soil.58_889023 JE.Soil.58_1035432 JE.Soil.58_1047440 JE.Soil.58_1277580 JE.Soil.62_275033 JE.Soil.62_356863 JE.Soil.62_637079 JE.Soil.62_1318090 JE.Soil.62_1371114 JE.Soil.62_1670931 JE.Soil.62_1683078 JE.Soil.62_2423042 JE.Soil.62_2547041 JE.Soil.66_448609 JE.Soil.66_1135277 JE.Soil.66_1377645 JE.Soil.66_1396105 JE.Soil.66_1455890 JE.Soil.70_400874 JE.Soil.70_826156 JE.Soil.70_1081309 JE.Soil.70_1829758 JE.Soil.74_231522 JE.Soil.74_282946 JE.Soil.74_398298 JE.Soil.74_719054 JE.Soil.74_823777 JE.Soil.74_830875 JE.Soil.78_94167 JE.Soil.78_642540 JE.Soil.78_827474 JE.Soil.82_242690 JE.Soil.82_545174 JE.Soil.82_1308519 JE.Soil.86_19830 JE.Soil.86_86531 JE.Soil.86_206297 JE.Soil.86_813431 JE.Soil.86_933285 JE.Soil.86_1189298 JE.Soil.86_1254846 JE.Soil.86_1429390 JE.Soil.86_1492870 JE.Soil.86_1755053 JE.Soil.86_1868802 JE.Soil.86_1974968 JE.Soil.86_2476199 JE.Soil.86_2531412 JE.Lundberg.130_253683 JE.Lundberg.145_836906 JE.Lundberg.154_1242241 JE.Soil.234_1913319 JE.Lundberg.154_1224066 JE.Lundberg.145_1154558 JE.Lundberg.139_1228716 JE.Lundberg.148_1073265 JE.Lundberg.166_1437111 JE.Soil.86_1520238 JE.Soil.74_396562 JE.Lundberg.130_907966 JE.Lundberg.136_377365 JE.Lundberg.121_1067198 JE.Soil.258_1129185 JE.Lundberg.124_615277 JE.Soil.58_807426 JE.Lundberg.187_648477 JE.Lundberg.13_4605600 JE.Soil.250_992489 JE.Lundberg.133_607594 JE.Lundberg.130_1157438 JE.Lundberg.133_324844 JE.Lundberg.13_1172698 JE.Lundberg.10_731985 JE.Lundberg.106_81841 JE.Lundberg.136_297872 JE.Lundberg.16_496154 JE.Lundberg.19_826207 JE.Lundberg.28_284287 JE.Lundberg.34_1871727 JE.Lundberg.76_1014419 JE.Lundberg.97_946724 JE.Lundberg.13_2778370 JE.Lundberg.13_2916597 JE.Lundberg.13_3399852 JE.Lundberg.148_987699 JE.Lundberg.1_855029 JE.Lundberg.28_362120 JE.Lundberg.34_1082258 JE.Lundberg.82_477373 JE.Lundberg.16_495906 JE.Soil.286_136305 JE.Lundberg.76_1014223 JE.Soil.106_2049723 JE.Soil.74_468777 JE.Soil.54_468574 JE.Soil.74_700233 JE.Soil.66_468656 JE.Soil.126_1389952 JE.Soil.50_375347 JE.Soil.66_329496 JE.Lundberg.127_915467 JE.Lundberg.154_964824 JE.Soil.262_383323 JE.Lundberg.127_404429 JE.Soil.194_843537 JE.Lundberg.139_1236147 JE.Lundberg.190_628244 JE.Soil.18_2358186 JE.Lundberg.121_1210115 JE.Lundberg.121_919063 JE.Lundberg.130_1163239 JE.Lundberg.136_637731 JE.Lundberg.136_848229 JE.Lundberg.142_1059544 JE.Lundberg.163_705891 JE.Lundberg.166_1264138 JE.Soil.14_2028064 JE.Soil.186_275864 JE.Soil.18_2747452 JE.Soil.234_1104037 JE.Soil.234_272152 JE.Soil.250_1020518 JE.Soil.250_848861 JE.Soil.258_1370617 JE.Soil.258_195693 JE.Soil.262_866863 JE.Soil.266_109437 JE.Soil.270_1337423 JE.Soil.270_1377400 JE.Soil.270_242292 JE.Soil.270_642326 JE.Soil.270_780862 JE.Soil.34_1071758 JE.Soil.50_215265 JE.Soil.50_484043 JE.Soil.50_514566 JE.Soil.54_1018636 JE.Soil.54_275062 JE.Soil.54_840542 JE.Soil.58_1370864 JE.Soil.58_429155 JE.Soil.62_1468403 JE.Soil.62_2310605 JE.Soil.66_1052728 JE.Soil.66_1498348 JE.Soil.66_171293 JE.Soil.66_286482 JE.Soil.66_399219 JE.Soil.66_463872 JE.Soil.66_874215 JE.Soil.66_92301 JE.Soil.70_1089468 JE.Soil.70_432988 JE.Soil.70_763955 JE.Soil.74_10777 JE.Soil.74_230226 JE.Soil.74_859360 JE.Soil.78_1014143 JE.Soil.78_1167575 JE.Soil.78_948196 JE.Soil.78_969950 JE.Soil.82_1220845 JE.Soil.82_1257354 JE.Soil.82_1271404 JE.Soil.86_419703 JE.Lundberg.130_269885 JE.Lundberg.136_203257 JE.Lundberg.136_890870 JE.Lundberg.136_937951 JE.Lundberg.136_949414 JE.Lundberg.190_628606 JE.Soil.186_1909492 JE.Soil.234_988178 JE.Soil.234_988245 JE.Soil.234_1051850 JE.Soil.234_2008663 JE.Soil.234_2009304 JE.Soil.234_2290193 JE.Soil.254_114034 JE.Soil.258_195522 JE.Soil.258_1371976 JE.Soil.262_945834 JE.Soil.262_1051292 JE.Soil.262_1185445 JE.Soil.262_1270127 JE.Soil.262_1409013 JE.Soil.262_1446971 JE.Soil.266_63675 JE.Soil.266_109195 JE.Soil.266_839481 JE.Soil.266_976765 JE.Soil.266_1034071 JE.Soil.266_1269436 JE.Soil.266_2221382 JE.Soil.270_41592 JE.Soil.270_60467 JE.Soil.270_102087 JE.Soil.270_448150 JE.Soil.270_923074 JE.Soil.270_929996 JE.Soil.270_951170 JE.Soil.270_1490575 JE.Soil.270_1606920 JE.Soil.50_17956 JE.Soil.50_216331 JE.Soil.50_424356 JE.Soil.50_426764 JE.Soil.50_451272 JE.Soil.50_503494 JE.Soil.50_524088 JE.Soil.50_640104 JE.Soil.50_704232 JE.Soil.50_818718 JE.Soil.54_181000 JE.Soil.54_187299 JE.Soil.54_215630 JE.Soil.54_309034 JE.Soil.54_414729 JE.Soil.54_705701 JE.Soil.54_731221 JE.Soil.54_807670 JE.Soil.54_811982 JE.Soil.54_832410 JE.Soil.54_880602 JE.Soil.54_954041 JE.Soil.54_964264 JE.Soil.54_1066375 JE.Soil.54_1150382 JE.Soil.54_1235200 JE.Soil.54_1270618 JE.Soil.54_1294311 JE.Soil.58_279286 JE.Soil.58_329624 JE.Soil.58_405042 JE.Soil.58_580992 JE.Soil.58_656013 JE.Soil.58_698887 JE.Soil.58_861389 JE.Soil.58_869933 JE.Soil.58_977031 JE.Soil.58_1193454 JE.Soil.58_1302616 JE.Soil.58_1323705 JE.Soil.58_1433602 JE.Soil.62_240385 JE.Soil.62_440579 JE.Soil.62_508895 JE.Soil.62_609562 JE.Soil.62_1165897 JE.Soil.62_1349474 JE.Soil.62_1490269 JE.Soil.62_2213181 JE.Soil.62_2588405 JE.Soil.66_38414 JE.Soil.66_151908 JE.Soil.66_152122 JE.Soil.66_264436 JE.Soil.66_409303 JE.Soil.66_615105 JE.Soil.66_702344 JE.Soil.66_729144 JE.Soil.66_780001 JE.Soil.66_780060 JE.Soil.66_802987 JE.Soil.66_896037 JE.Soil.66_994895 JE.Soil.66_1014754 JE.Soil.66_1110481 JE.Soil.66_1287250 JE.Soil.66_1329916 JE.Soil.66_1478638 JE.Soil.66_1486106 JE.Soil.66_1654975 JE.Soil.70_89435 JE.Soil.70_284921 JE.Soil.70_291045 JE.Soil.70_398833 JE.Soil.70_481855 JE.Soil.70_580012 JE.Soil.70_826365 JE.Soil.70_868118 JE.Soil.70_971160 JE.Soil.70_1007381 JE.Soil.70_1007555 JE.Soil.70_1173872 JE.Soil.70_1541864 JE.Soil.70_1568522 JE.Soil.70_1675225 JE.Soil.74_21213 JE.Soil.74_154747 JE.Soil.74_360590 JE.Soil.74_396520 JE.Soil.74_475678 JE.Soil.74_520841 JE.Soil.74_579263 JE.Soil.78_298468 JE.Soil.78_346277 JE.Soil.78_371832 JE.Soil.78_466898 JE.Soil.78_1013949 JE.Soil.78_1014561 JE.Soil.78_1079731 JE.Soil.78_1099645 JE.Soil.78_1104266 JE.Soil.78_1233599 JE.Soil.78_1324864 JE.Soil.78_1374441 JE.Soil.78_1437226 JE.Soil.82_281676 JE.Soil.82_409388 JE.Soil.82_535753 JE.Soil.82_574943 JE.Soil.82_842925 JE.Soil.82_982938 JE.Soil.82_1002316 JE.Soil.82_1028747 JE.Soil.82_1351241 JE.Soil.82_1411662 JE.Soil.82_1468191 JE.Soil.86_118694 JE.Soil.86_259026 JE.Soil.86_310587 JE.Soil.86_592372 JE.Soil.86_771150 JE.Soil.86_1084815 JE.Soil.86_1383941 JE.Soil.86_1560482 JE.Soil.86_1726319 JE.Soil.86_1911917 JE.Soil.86_1944711 JE.Soil.86_2566186 JE.Lundberg.163_832047 JE.Soil.266_157028 JE.Soil.266_983375 JE.Soil.270_455407 JE.Soil.58_178721 JE.Soil.66_876842 JE.Soil.54_149002 JE.Soil.74_504110 JE.Soil.78_466958 JE.Soil.82_568744 JE.Soil.82_1501405 JE.Soil.86_1526799 JE.Lundberg.157_547589 JE.Lundberg.163_705816 JE.Soil.210_766915 JE.Soil.86_1987515 JE.Soil.258_336224 JE.Soil.258_1500307 JE.Soil.262_1061692 JE.Soil.82_26388 JE.Soil.78_187294 JE.Lundberg.130_719170 JE.Lundberg.97_892247 JE.Lundberg.166_715555 JE.Lundberg.121_538495 JE.Soil.198_1039831 JE.Soil.198_18437 JE.Soil.202_215769 JE.Soil.202_79402 JE.Soil.202_902614 JE.Soil.26_240006 JE.Soil.282_2528609 JE.Soil.34_3289410 JE.Lundberg.130_597496 JE.Lundberg.115_1482067 JE.Lundberg.133_1036165 JE.Lundberg.124_339235 JE.Lundberg.106_901724 JE.Lundberg.130_1089732 JE.Lundberg.130_1198200 JE.Lundberg.130_303874 JE.Lundberg.118_869725 JE.Soil.190_1232760 JE.Lundberg.97_631569 JE.Lundberg.109_776780 JE.Lundberg.49_574577 JE.Lundberg.106_182626 JE.Soil.58_1101981 JE.Lundberg.187_374251 JE.Soil.270_514951 JE.Soil.66_696599 JE.Lundberg.103_199490 JE.Soil.234_305785 JE.Soil.262_104840 JE.Soil.262_283381 JE.Soil.262_859585 JE.Soil.266_957637 JE.Soil.50_368881 JE.Soil.50_711956 JE.Soil.50_836619 JE.Soil.62_2031663 JE.Soil.62_553119 JE.Soil.62_856928 JE.Soil.66_352717 JE.Soil.70_1659088 JE.Soil.70_756862 JE.Soil.74_327822 JE.Soil.74_831594 JE.Soil.78_11253 JE.Soil.78_1384932 JE.Soil.78_500834 JE.Soil.86_191706 JE.Soil.86_2267146 JE.Soil.86_528010 JE.Soil.86_664267 JE.Lundberg.43_81935 JE.Lundberg.43_82084 JE.Soil.234_42598 JE.Soil.234_42889 JE.Soil.234_889321 JE.Soil.234_1811034 JE.Soil.234_2187975 JE.Soil.254_200110 JE.Soil.258_852210 JE.Soil.262_371291 JE.Soil.262_1102153 JE.Soil.266_6977 JE.Soil.266_613404 JE.Soil.266_911168 JE.Soil.266_957308 JE.Soil.270_440063 JE.Soil.270_765937 JE.Soil.270_1183423 JE.Soil.270_1346615 JE.Soil.50_97715 JE.Soil.50_144030 JE.Soil.50_160743 JE.Soil.50_403358 JE.Soil.50_487640 JE.Soil.50_544166 JE.Soil.50_759750 JE.Soil.50_841021 JE.Soil.54_5067 JE.Soil.54_912415 JE.Soil.54_1043403 JE.Soil.58_132569 JE.Soil.58_136774 JE.Soil.58_159495 JE.Soil.58_593431 JE.Soil.58_663735 JE.Soil.58_663813 JE.Soil.58_1155532 JE.Soil.62_425511 JE.Soil.62_705374 JE.Soil.62_715692 JE.Soil.62_812690 JE.Soil.62_1380810 JE.Soil.62_1585151 JE.Soil.62_1590408 JE.Soil.62_1622083 JE.Soil.62_1812435 JE.Soil.62_2496498 JE.Soil.66_38907 JE.Soil.66_370748 JE.Soil.66_374277 JE.Soil.66_379374 JE.Soil.66_1135072 JE.Soil.66_1341654 JE.Soil.66_1600913 JE.Soil.70_35514 JE.Soil.70_126706 JE.Soil.70_216194 JE.Soil.70_294385 JE.Soil.70_349080 JE.Soil.70_493631 JE.Soil.70_791763 JE.Soil.70_1435772 JE.Soil.70_1542157 JE.Soil.70_1547382 JE.Soil.70_1681919 JE.Soil.74_284572 JE.Soil.74_438208 JE.Soil.74_533401 JE.Soil.74_541477 JE.Soil.74_712252 JE.Soil.78_126032 JE.Soil.78_508729 JE.Soil.78_669732 JE.Soil.78_1057812 JE.Soil.78_1338464 JE.Soil.78_1353908 JE.Soil.82_99043 JE.Soil.82_141145 JE.Soil.82_223411 JE.Soil.82_842910 JE.Soil.82_866064 JE.Soil.82_1089655 JE.Soil.82_1359816 JE.Soil.82_1444190 JE.Soil.86_457573 JE.Soil.86_664101 JE.Soil.86_1099995 JE.Soil.86_1173942 JE.Soil.86_1339940 JE.Soil.86_1351737 JE.Soil.86_1364203 JE.Soil.86_1474807 JE.Soil.86_1715063 JE.Soil.86_1758259 JE.Soil.86_2266856 JE.Soil.86_2272535 JE.Soil.86_2334001 JE.Soil.270_515742 JE.Soil.66_696673 JE.Soil.258_474898 JE.Soil.262_1204286 JE.Soil.266_1554008 JE.Soil.66_1302782 JE.Soil.70_1198840 JE.Soil.82_1346319 JE.Soil.70_246296 JE.Soil.66_63547 JE.Soil.134_1403174 JE.Soil.22_890204 JE.Soil.42_1185585 JE.Lundberg.76_690526 JE.Lundberg.79_13319 JE.Soil.214_2236738 JE.Lundberg.88_508561 JE.Lundberg.88_966043 JE.Soil.14_1354115 JE.Soil.178_654060 JE.Soil.178_880827 JE.Soil.190_807495 JE.Soil.198_1463746 JE.Soil.198_91827 JE.Soil.206_1122908 JE.Soil.210_177676 JE.Soil.210_269610 JE.Soil.210_82184 JE.Soil.210_887838 JE.Soil.214_2207984 JE.Soil.214_813060 JE.Soil.218_1176224 JE.Soil.218_608578 JE.Soil.218_857918 JE.Soil.218_951303 JE.Soil.222_1438368 JE.Soil.22_146838 JE.Soil.22_1840238 JE.Soil.2_1154393 JE.Soil.314_732805 JE.Soil.314_896476 JE.Soil.34_2566153 JE.Soil.38_140240 JE.Soil.38_2310985 JE.Soil.42_1495999 JE.Soil.42_1941839 JE.Soil.46_1807379 JE.Lundberg.82_88595 JE.Lundberg.82_778181 JE.Lundberg.85_4962013 JE.Lundberg.94_903584 JE.Lundberg.94_1088557 JE.Soil.14_82886 JE.Soil.14_124042 JE.Soil.14_185895 JE.Soil.14_429064 JE.Soil.14_527637 JE.Soil.14_780398 JE.Soil.14_908859 JE.Soil.14_1540931 JE.Soil.14_2046870 JE.Soil.178_20456 JE.Soil.178_41334 JE.Soil.178_95386 JE.Soil.178_188751 JE.Soil.178_853539 JE.Soil.182_683069 JE.Soil.182_686113 JE.Soil.182_991727 JE.Soil.182_1438663 JE.Soil.186_154551 JE.Soil.186_201629 JE.Soil.186_1521608 JE.Soil.186_1625314 JE.Soil.18_563232 JE.Soil.18_2080528 JE.Soil.190_46458 JE.Soil.190_250139 JE.Soil.190_604265 JE.Soil.190_734010 JE.Soil.190_1016583 JE.Soil.190_1349282 JE.Soil.190_1475224 JE.Soil.190_1712870 JE.Soil.190_2523562 JE.Soil.190_2838161 JE.Soil.190_3014851 JE.Soil.190_3088804 JE.Soil.190_3601099 JE.Soil.194_1111129 JE.Soil.194_3623358 JE.Soil.194_4540267 JE.Soil.202_720445 JE.Soil.202_737785 JE.Soil.206_198661 JE.Soil.206_268148 JE.Soil.206_419804 JE.Soil.206_1625676 JE.Soil.210_190625 JE.Soil.210_660760 JE.Soil.210_661080 JE.Soil.214_274065 JE.Soil.214_358903 JE.Soil.214_459574 JE.Soil.214_541064 JE.Soil.214_682111 JE.Soil.214_1345559 JE.Soil.214_1522801 JE.Soil.214_1523113 JE.Soil.214_1622991 JE.Soil.214_1953357 JE.Soil.214_2288103 JE.Soil.214_2618569 JE.Soil.218_194591 JE.Soil.218_211467 JE.Soil.218_235603 JE.Soil.218_367859 JE.Soil.218_858633 JE.Soil.218_873779 JE.Soil.218_950314 JE.Soil.218_1175652 JE.Soil.222_1743745 JE.Soil.22_392141 JE.Soil.22_638454 JE.Soil.22_638662 JE.Soil.22_675702 JE.Soil.22_675788 JE.Soil.22_739022 JE.Soil.22_1116179 JE.Soil.22_1138067 JE.Soil.22_1397219 JE.Soil.22_1674688 JE.Soil.22_1852684 JE.Soil.22_2035020 JE.Soil.26_364515 JE.Soil.26_397349 JE.Soil.26_738097 JE.Soil.26_913278 JE.Soil.2_159469 JE.Soil.2_228613 JE.Soil.2_568376 JE.Soil.2_705987 JE.Soil.2_788006 JE.Soil.2_1460589 JE.Soil.2_1630309 JE.Soil.2_1914623 JE.Soil.30_655158 JE.Soil.30_1296342 JE.Soil.30_1524665 JE.Soil.30_2178286 JE.Soil.30_2721742 JE.Soil.314_786285 JE.Soil.34_332337 JE.Soil.34_509310 JE.Soil.34_1028085 JE.Soil.34_1039305 JE.Soil.34_2166081 JE.Soil.34_2495756 JE.Soil.38_604424 JE.Soil.38_1243594 JE.Soil.38_1497583 JE.Soil.38_1759392 JE.Soil.38_2537092 JE.Soil.38_2800852 JE.Soil.42_871208 JE.Soil.42_1086062 JE.Soil.42_1142877 JE.Soil.42_1299911 JE.Soil.42_1702585 JE.Soil.42_1911992 JE.Soil.42_2258785 JE.Soil.42_2419408 JE.Soil.42_2563477 JE.Soil.42_2592984 JE.Soil.46_858581 JE.Soil.46_1889097 JE.Soil.6_10631 JE.Soil.6_660637 JE.Soil.6_1965645 JE.Soil.6_2559919 JE.Soil.6_2593856 JE.Lundberg.79_144988 JE.Lundberg.79_145314 JE.Lundberg.79_1022462 JE.Lundberg.88_508824 JE.Lundberg.88_1433662 JE.Lundberg.88_1433760 JE.Lundberg.91_1095677 JE.Soil.218_1371997 JE.Soil.22_1585922 JE.Lundberg.124_751026 JE.Lundberg.70_1563910 JE.Lundberg.142_447226 JE.Lundberg.97_42770 JE.Lundberg.118_261757 JE.Lundberg.139_703367 JE.Lundberg.118_698995 JE.Lundberg.49_1445212 JE.Lundberg.4_1291520 JE.Lundberg.100_251065 JE.Lundberg.100_142282 JE.Lundberg.106_774111 JE.Lundberg.49_388743 JE.Lundberg.121_543486 JE.Lundberg.124_795841 JE.Lundberg.112_841227 JE.Lundberg.115_1148951 JE.Lundberg.118_671965 JE.Lundberg.100_1093398 JE.Lundberg.100_138855 JE.Lundberg.100_543668 JE.Lundberg.100_837493 JE.Lundberg.103_368657 JE.Lundberg.106_359876 JE.Lundberg.106_819539 JE.Lundberg.109_1223269 JE.Lundberg.109_140464 JE.Lundberg.109_1468735 JE.Lundberg.109_1681287 JE.Lundberg.109_688464 JE.Lundberg.109_930942 JE.Lundberg.109_972838 JE.Lundberg.10_1010643 JE.Lundberg.10_728939 JE.Lundberg.112_1000468 JE.Lundberg.112_1448665 JE.Lundberg.112_1493048 JE.Lundberg.112_158237 JE.Lundberg.112_25899 JE.Lundberg.112_312925 JE.Lundberg.112_406554 JE.Lundberg.112_498632 JE.Lundberg.112_571882 JE.Lundberg.112_607672 JE.Lundberg.112_607772 JE.Lundberg.112_731604 JE.Lundberg.112_884769 JE.Lundberg.112_972157 JE.Lundberg.115_1056715 JE.Lundberg.115_1094195 JE.Lundberg.115_1099812 JE.Lundberg.115_1099934 JE.Lundberg.115_1203572 JE.Lundberg.115_1474531 JE.Lundberg.115_238608 JE.Lundberg.115_238717 JE.Lundberg.115_511075 JE.Lundberg.115_656435 JE.Lundberg.118_119929 JE.Lundberg.118_1221316 JE.Lundberg.118_1356583 JE.Lundberg.118_1423750 JE.Lundberg.118_1443424 JE.Lundberg.118_1460082 JE.Lundberg.118_242866 JE.Lundberg.118_259299 JE.Lundberg.118_707578 JE.Lundberg.118_819605 JE.Lundberg.118_950096 JE.Lundberg.121_551146 JE.Lundberg.133_398922 JE.Lundberg.139_703411 JE.Lundberg.13_1738278 JE.Lundberg.13_3667690 JE.Lundberg.13_4113345 JE.Lundberg.142_110808 JE.Lundberg.142_348443 JE.Lundberg.142_547938 JE.Lundberg.145_1031169 JE.Lundberg.145_1332568 JE.Lundberg.145_236080 JE.Lundberg.148_83748 JE.Lundberg.148_973191 JE.Lundberg.157_236353 JE.Lundberg.163_164142 JE.Lundberg.163_343832 JE.Lundberg.16_45783 JE.Lundberg.172_1160336 JE.Lundberg.181_558853 JE.Lundberg.181_800890 JE.Lundberg.187_1208495 JE.Lundberg.187_658569 JE.Lundberg.190_819957 JE.Lundberg.19_1180048 JE.Lundberg.22_1250099 JE.Lundberg.22_1314567 JE.Lundberg.22_222749 JE.Lundberg.25_342253 JE.Lundberg.40_1218807 JE.Lundberg.49_1136437 JE.Lundberg.4_1010558 JE.Lundberg.4_1291315 JE.Lundberg.52_1534919 JE.Lundberg.55_1335003 JE.Lundberg.55_1612275 JE.Lundberg.55_856108 JE.Lundberg.58_1878828 JE.Lundberg.58_371845 JE.Lundberg.58_519085 JE.Lundberg.67_33778 JE.Lundberg.67_33969 JE.Lundberg.67_824589 JE.Lundberg.70_1282892 JE.Lundberg.73_340472 JE.Lundberg.82_455849 JE.Lundberg.82_952366 JE.Lundberg.94_533918 JE.Lundberg.97_1095559 JE.Lundberg.97_205677 JE.Lundberg.97_205904 JE.Lundberg.97_231959 JE.Lundberg.97_416145 JE.Lundberg.97_416320 JE.Lundberg.97_42689 JE.Lundberg.97_515848 JE.Lundberg.100_762236 JE.Lundberg.100_977204 JE.Lundberg.100_1155463 JE.Lundberg.103_1039293 JE.Lundberg.103_1529437 JE.Lundberg.106_657881 JE.Lundberg.106_875564 JE.Lundberg.109_459119 JE.Lundberg.109_1458355 JE.Lundberg.109_1787844 JE.Lundberg.112_31025 JE.Lundberg.112_43948 JE.Lundberg.112_325941 JE.Lundberg.112_501177 JE.Lundberg.112_879908 JE.Lundberg.112_980186 JE.Lundberg.112_1238756 JE.Lundberg.112_1354526 JE.Lundberg.112_1492866 JE.Lundberg.115_239503 JE.Lundberg.115_488030 JE.Lundberg.115_656635 JE.Lundberg.115_1300154 JE.Lundberg.115_1327693 JE.Lundberg.118_259463 JE.Lundberg.118_512624 JE.Lundberg.118_725220 JE.Lundberg.121_116229 JE.Lundberg.127_101451 JE.Lundberg.133_538328 JE.Lundberg.136_289013 JE.Lundberg.13_1738413 JE.Lundberg.142_348491 JE.Lundberg.145_919074 JE.Lundberg.145_1052227 JE.Lundberg.145_1330914 JE.Lundberg.148_150145 JE.Lundberg.148_235356 JE.Lundberg.148_648841 JE.Lundberg.148_648946 JE.Lundberg.148_804864 JE.Lundberg.163_201585 JE.Lundberg.163_627479 JE.Lundberg.163_746955 JE.Lundberg.169_926859 JE.Lundberg.169_932005 JE.Lundberg.16_427793 JE.Lundberg.16_700282 JE.Lundberg.178_27118 JE.Lundberg.178_428426 JE.Lundberg.181_54930 JE.Lundberg.181_207990 JE.Lundberg.181_559118 JE.Lundberg.181_714805 JE.Lundberg.181_1048418 JE.Lundberg.187_666752 JE.Lundberg.190_42895 JE.Lundberg.190_406638 JE.Lundberg.190_494016 JE.Lundberg.190_562117 JE.Lundberg.190_562271 JE.Lundberg.19_198424 JE.Lundberg.31_420056 JE.Lundberg.31_420103 JE.Lundberg.49_765338 JE.Lundberg.4_422338 JE.Lundberg.52_305163 JE.Lundberg.52_1544361 JE.Lundberg.67_824856 JE.Lundberg.7_505716 JE.Lundberg.97_184567 JE.Lundberg.97_253763 JE.Lundberg.97_736305 JE.Lundberg.97_811329 JE.Lundberg.97_811540 JE.Soil.38_1062471 JE.Lundberg.112_1398088 JE.Lundberg.121_156193 JE.Lundberg.124_1073489 JE.Lundberg.127_91480 JE.Lundberg.130_176599 JE.Lundberg.130_416772 JE.Lundberg.130_1021342 JE.Lundberg.133_251665 JE.Lundberg.133_592847 JE.Lundberg.136_1141775 JE.Lundberg.145_565540 JE.Lundberg.145_1582709 JE.Lundberg.148_802176 JE.Lundberg.148_802911 JE.Lundberg.148_956584 JE.Lundberg.163_672786 JE.Lundberg.31_1419591 JE.Lundberg.49_826227 JE.Lundberg.4_1123256 JE.Lundberg.52_447220 JE.Lundberg.73_74132 JE.Lundberg.73_399030 JE.Lundberg.73_400399 JE.Lundberg.73_1319556 JE.Lundberg.76_212425 JE.Lundberg.76_1631229 JE.Lundberg.79_842129 JE.Lundberg.82_959982 JE.Lundberg.88_1411523 JE.Lundberg.91_182478 JE.Lundberg.91_623119 JE.Lundberg.91_1053144 JE.Lundberg.91_1102834 JE.Lundberg.91_1651403 JE.Lundberg.94_471211 JE.Lundberg.94_471257 JE.Lundberg.97_491302 JE.Lundberg.112_406713 JE.Lundberg.112_679829 JE.Lundberg.112_1102848 JE.Lundberg.112_1175388 JE.Lundberg.13_1837083 JE.Lundberg.22_352763 JE.Lundberg.49_717083 JE.Lundberg.49_1500765 JE.Lundberg.55_400050 JE.Lundberg.55_1210906 JE.Lundberg.58_1209850 JE.Lundberg.22_352961 JE.Lundberg.22_1039381 JE.Lundberg.145_1582340 JE.Lundberg.145_1582608 JE.Lundberg.97_901518 JE.Lundberg.49_1685235 JE.Lundberg.121_384959 JE.Lundberg.10_311305 JE.Lundberg.115_173039 JE.Lundberg.118_261598 JE.Lundberg.118_324876 JE.Lundberg.163_438803 JE.Lundberg.16_232548 JE.Lundberg.19_1180142 JE.Lundberg.22_363577 JE.Lundberg.22_98206 JE.Lundberg.58_1209716 JE.Lundberg.97_1039173 JE.Lundberg.142_548077 JE.Lundberg.100_1191009 JE.Lundberg.115_1244351 JE.Lundberg.133_604176 JE.Soil.86_861531 JE.Lundberg.52_425567 JE.Lundberg.82_145286 JE.Lundberg.82_922860 JE.Lundberg.136_993567 JE.Lundberg.130_568833 JE.Lundberg.58_1686049 JE.Lundberg.67_1497065 JE.Lundberg.70_988139 JE.Soil.190_2432164 JE.Lundberg.10_104922 JE.Lundberg.4_14449 JE.Soil.50_220121 JE.Lundberg.124_33646 JE.Lundberg.7_346513 JE.Lundberg.67_1544013 JE.Lundberg.46_344721 JE.Lundberg.124_204300 JE.Lundberg.163_576808 JE.Soil.86_2290593 JE.Lundberg.13_1689714 JE.Lundberg.103_24761 JE.Soil.102_432559 JE.Lundberg.121_214799 JE.Lundberg.121_448124 JE.Lundberg.109_423149 JE.Lundberg.100_168657 JE.Lundberg.13_37377 JE.Lundberg.175_256886 JE.Lundberg.190_1137091 JE.Lundberg.52_1033476 JE.Lundberg.70_1185211 JE.Soil.138_1134555 JE.Soil.66_106518 JE.Lundberg.109_251887 JE.Lundberg.10_1184172 JE.Lundberg.112_119998 JE.Lundberg.112_1206469 JE.Lundberg.112_1251799 JE.Lundberg.112_1475700 JE.Lundberg.112_48324 JE.Lundberg.112_803896 JE.Lundberg.118_771952 JE.Lundberg.118_819680 JE.Lundberg.121_1322899 JE.Lundberg.124_41616 JE.Lundberg.124_836850 JE.Lundberg.127_95859 JE.Lundberg.130_1190050 JE.Lundberg.130_508464 JE.Lundberg.130_968697 JE.Lundberg.130_968974 JE.Lundberg.133_361789 JE.Lundberg.136_253478 JE.Lundberg.136_756816 JE.Lundberg.136_990817 JE.Lundberg.139_61540 JE.Lundberg.13_2067157 JE.Lundberg.13_37164 JE.Lundberg.145_1496161 JE.Lundberg.169_1300617 JE.Lundberg.172_162155 JE.Lundberg.178_656066 JE.Lundberg.181_1149863 JE.Lundberg.190_695990 JE.Lundberg.190_757824 JE.Lundberg.22_1074669 JE.Lundberg.22_1376306 JE.Lundberg.22_823495 JE.Lundberg.25_1116285 JE.Lundberg.28_149600 JE.Lundberg.34_1511399 JE.Lundberg.40_1635764 JE.Lundberg.40_708880 JE.Lundberg.40_712650 JE.Lundberg.40_972180 JE.Lundberg.43_476374 JE.Lundberg.46_642635 JE.Lundberg.49_1053298 JE.Lundberg.49_1204817 JE.Lundberg.49_1370110 JE.Lundberg.49_1694797 JE.Lundberg.49_968690 JE.Lundberg.52_177585 JE.Lundberg.52_1852481 JE.Lundberg.52_326430 JE.Lundberg.52_974328 JE.Lundberg.55_1160258 JE.Lundberg.55_1298812 JE.Lundberg.55_304559 JE.Lundberg.55_307679 JE.Lundberg.55_878219 JE.Lundberg.55_885309 JE.Lundberg.58_1471592 JE.Lundberg.58_401519 JE.Lundberg.58_870496 JE.Lundberg.58_875485 JE.Lundberg.61_1230952 JE.Lundberg.64_1574096 JE.Lundberg.67_459116 JE.Lundberg.76_1319325 JE.Lundberg.76_439138 JE.Lundberg.7_1615671 JE.Lundberg.7_56948 JE.Soil.118_955397 JE.Soil.122_819332 JE.Soil.126_427732 JE.Soil.126_505122 JE.Soil.134_699428 JE.Soil.250_1508503 JE.Soil.258_342927 JE.Soil.262_952670 JE.Soil.266_1951980 JE.Soil.270_196988 JE.Soil.290_2219505 JE.Soil.290_608363 JE.Soil.294_359294 JE.Soil.302_402083 JE.Soil.318_1113423 JE.Soil.82_1141323 JE.Lundberg.13_3107975 JE.Lundberg.1_68828 JE.Lundberg.22_158261 JE.Lundberg.22_282797 JE.Lundberg.25_23722 JE.Lundberg.25_23850 JE.Lundberg.25_1015777 JE.Lundberg.25_1170662 JE.Lundberg.28_4609 JE.Lundberg.31_353919 JE.Lundberg.31_353968 JE.Lundberg.31_836793 JE.Lundberg.31_1152014 JE.Lundberg.34_31354 JE.Lundberg.34_336235 JE.Lundberg.34_536697 JE.Lundberg.34_536879 JE.Lundberg.34_678943 JE.Lundberg.34_785220 JE.Lundberg.34_1117335 JE.Lundberg.34_1122824 JE.Lundberg.34_1323067 JE.Lundberg.34_1323254 JE.Lundberg.34_1445793 JE.Lundberg.34_1456853 JE.Lundberg.34_1743087 JE.Lundberg.34_1829909 JE.Lundberg.37_546843 JE.Lundberg.37_677982 JE.Lundberg.37_776268 JE.Lundberg.37_950139 JE.Lundberg.37_1188987 JE.Lundberg.37_1404146 JE.Lundberg.37_1404305 JE.Lundberg.37_1493819 JE.Lundberg.40_23800 JE.Lundberg.40_163130 JE.Lundberg.40_168251 JE.Lundberg.40_172682 JE.Lundberg.40_174127 JE.Lundberg.40_175943 JE.Lundberg.40_244654 JE.Lundberg.40_710653 JE.Lundberg.40_733274 JE.Lundberg.40_773142 JE.Lundberg.40_817240 JE.Lundberg.40_817584 JE.Lundberg.40_1223437 JE.Lundberg.40_1596693 JE.Lundberg.43_177992 JE.Lundberg.43_261829 JE.Lundberg.43_319538 JE.Lundberg.43_359886 JE.Lundberg.43_422439 JE.Lundberg.43_1144082 JE.Lundberg.46_1371740 JE.Lundberg.49_439693 JE.Lundberg.49_795881 JE.Lundberg.49_900609 JE.Lundberg.49_1048268 JE.Lundberg.49_1204981 JE.Lundberg.52_211302 JE.Lundberg.52_1376872 JE.Lundberg.52_1689801 JE.Lundberg.55_89340 JE.Lundberg.55_219913 JE.Lundberg.55_389119 JE.Lundberg.55_562954 JE.Lundberg.55_627866 JE.Lundberg.55_722487 JE.Lundberg.55_861133 JE.Lundberg.55_1006128 JE.Lundberg.55_1258774 JE.Lundberg.58_244606 JE.Lundberg.58_460586 JE.Lundberg.58_752405 JE.Lundberg.58_1191687 JE.Lundberg.58_1191814 JE.Lundberg.58_1391676 JE.Lundberg.61_1897642 JE.Lundberg.64_1860321 JE.Lundberg.67_1616184 JE.Lundberg.76_7768 JE.Lundberg.76_469403 JE.Lundberg.79_41732 JE.Lundberg.79_731962 JE.Lundberg.79_935924 JE.Lundberg.79_1198322 JE.Lundberg.79_1427648 JE.Lundberg.79_1427699 JE.Lundberg.7_331518 JE.Lundberg.7_467366 JE.Lundberg.82_821863 JE.Lundberg.82_822197 JE.Lundberg.85_5463664 JE.Lundberg.88_798706 JE.Lundberg.88_1203626 JE.Lundberg.91_106106 JE.Lundberg.91_691547 JE.Lundberg.106_1091670 JE.Lundberg.109_508914 JE.Lundberg.112_381864 JE.Lundberg.112_519398 JE.Lundberg.112_980977 JE.Lundberg.115_1372983 JE.Lundberg.118_1107461 JE.Lundberg.121_808554 JE.Lundberg.124_818341 JE.Lundberg.124_837062 JE.Lundberg.130_1126583 JE.Lundberg.136_851286 JE.Lundberg.136_1033090 JE.Lundberg.139_431426 JE.Lundberg.139_705527 JE.Lundberg.139_733006 JE.Lundberg.142_160669 JE.Lundberg.148_492349 JE.Lundberg.163_577057 JE.Lundberg.169_853280 JE.Lundberg.169_889132 JE.Lundberg.16_20810 JE.Lundberg.172_448135 JE.Lundberg.172_1448832 JE.Lundberg.175_265784 JE.Lundberg.181_41870 JE.Lundberg.181_485623 JE.Lundberg.181_556614 JE.Lundberg.187_864834 JE.Lundberg.187_1554782 JE.Lundberg.190_655638 JE.Lundberg.190_767652 JE.Lundberg.190_965470 JE.Lundberg.190_985191 JE.Lundberg.190_1016040 JE.Lundberg.190_1016498 JE.Lundberg.31_1351248 JE.Lundberg.34_936305 JE.Lundberg.34_1430806 JE.Lundberg.40_9178 JE.Lundberg.40_9301 JE.Lundberg.40_633611 JE.Lundberg.40_971859 JE.Lundberg.40_972023 JE.Lundberg.40_1238273 JE.Lundberg.40_1416004 JE.Lundberg.43_356757 JE.Lundberg.43_496213 JE.Lundberg.43_1011389 JE.Lundberg.46_474777 JE.Lundberg.46_475018 JE.Lundberg.46_1305439 JE.Lundberg.79_891825 JE.Lundberg.82_737370 JE.Lundberg.85_3898511 JE.Lundberg.85_3898711 JE.Lundberg.88_224498 JE.Lundberg.91_4506 JE.Lundberg.91_152078 JE.Lundberg.91_605793 JE.Lundberg.97_921610 JE.Soil.234_1119159 JE.Soil.250_953518 JE.Soil.250_1672355 JE.Soil.254_32639 JE.Soil.254_867064 JE.Soil.254_1076244 JE.Soil.258_334472 JE.Soil.258_650955 JE.Soil.258_667240 JE.Soil.258_1057425 JE.Soil.258_1092030 JE.Soil.258_1808658 JE.Soil.262_885844 JE.Soil.266_279466 JE.Soil.266_712226 JE.Soil.266_2103169 JE.Soil.270_271262 JE.Soil.270_1814272 JE.Soil.50_395997 JE.Soil.50_838394 JE.Soil.54_668268 JE.Soil.58_281091 JE.Soil.58_810479 JE.Soil.58_892610 JE.Soil.70_189054 JE.Soil.70_259917 JE.Soil.74_544199 JE.Soil.78_794874 JE.Soil.86_379930 JE.Soil.86_1954148 JE.Soil.102_478722 JE.Soil.106_1757470 JE.Soil.110_301332 JE.Soil.110_665893 JE.Soil.110_832493 JE.Soil.110_1020713 JE.Soil.118_156706 JE.Soil.118_162236 JE.Soil.118_320015 JE.Soil.122_477397 JE.Soil.122_663625 JE.Soil.122_762341 JE.Soil.126_101755 JE.Soil.126_1171134 JE.Soil.130_332714 JE.Soil.130_703876 JE.Soil.134_1022165 JE.Soil.134_2738543 JE.Soil.134_3036613 JE.Soil.134_3054828 JE.Soil.138_592106 JE.Soil.138_835358 JE.Soil.138_959097 JE.Soil.138_1367330 JE.Soil.138_1367452 JE.Soil.142_580988 JE.Soil.142_755843 JE.Soil.142_882973 JE.Soil.142_992188 JE.Soil.142_992259 JE.Soil.142_1269349 JE.Soil.142_1876594 JE.Soil.274_752158 JE.Soil.278_992761 JE.Soil.278_1835088 JE.Soil.278_1835367 JE.Soil.278_2469241 JE.Soil.282_209715 JE.Soil.282_223743 JE.Soil.282_224242 JE.Soil.282_224273 JE.Soil.282_1760630 JE.Soil.282_2639912 JE.Soil.286_236289 JE.Soil.286_290051 JE.Soil.286_490498 JE.Soil.286_574628 JE.Soil.286_699595 JE.Soil.286_869562 JE.Soil.286_1081994 JE.Soil.286_1911665 JE.Soil.286_2057461 JE.Soil.286_2104968 JE.Soil.290_95799 JE.Soil.290_328026 JE.Soil.290_887667 JE.Soil.290_923474 JE.Soil.290_1108830 JE.Soil.290_2109729 JE.Soil.290_2288610 JE.Soil.290_2570207 JE.Soil.290_2663329 JE.Soil.294_66887 JE.Soil.294_100492 JE.Soil.294_190127 JE.Soil.294_204622 JE.Soil.294_465201 JE.Soil.294_629238 JE.Soil.298_312035 JE.Soil.298_312177 JE.Soil.298_339304 JE.Soil.302_315279 JE.Soil.302_434003 JE.Soil.302_461448 JE.Soil.310_1454680 JE.Soil.310_1714150 JE.Soil.318_535809 JE.Soil.318_630761 JE.Soil.318_749053 JE.Soil.318_1344987 JE.Soil.318_1681230 JE.Soil.98_107566 JE.Soil.98_113254 JE.Soil.98_284935 JE.Soil.98_630275 JE.Soil.98_708379 JE.Soil.98_812709 JE.Soil.98_1015775 JE.Lundberg.121_215103 JE.Lundberg.124_19687 JE.Lundberg.124_161998 JE.Lundberg.124_373885 JE.Lundberg.124_401446 JE.Lundberg.124_502872 JE.Lundberg.124_881534 JE.Lundberg.124_897564 JE.Lundberg.124_897727 JE.Lundberg.124_930607 JE.Lundberg.124_986368 JE.Lundberg.130_1073003 JE.Lundberg.133_934138 JE.Lundberg.136_739792 JE.Lundberg.136_861598 JE.Lundberg.142_373547 JE.Lundberg.142_373739 JE.Lundberg.142_797353 JE.Lundberg.142_897078 JE.Lundberg.142_971921 JE.Lundberg.157_1251537 JE.Soil.110_644800 JE.Soil.142_385187 JE.Soil.142_1690866 JE.Soil.142_2707731 JE.Soil.278_496131 JE.Soil.282_1441313 JE.Soil.286_1952709 JE.Soil.290_966754 JE.Soil.294_245565 JE.Soil.302_338854 JE.Soil.98_532780 JE.Lundberg.121_728651 JE.Lundberg.121_1058420 JE.Lundberg.121_1413074 JE.Lundberg.124_122832 JE.Lundberg.124_212275 JE.Lundberg.124_392209 JE.Lundberg.124_1088254 JE.Lundberg.127_150728 JE.Lundberg.127_635481 JE.Lundberg.130_55794 JE.Lundberg.130_61212 JE.Lundberg.130_563787 JE.Lundberg.130_876743 JE.Lundberg.130_1134547 JE.Lundberg.133_410260 JE.Lundberg.133_991807 JE.Lundberg.133_991949 JE.Lundberg.136_325571 JE.Lundberg.136_597839 JE.Lundberg.139_133060 JE.Lundberg.142_907979 JE.Lundberg.145_212142 JE.Lundberg.145_519639 JE.Lundberg.163_272344 JE.Lundberg.163_343771 JE.Lundberg.172_257284 JE.Lundberg.109_551280 JE.Lundberg.112_602087 JE.Lundberg.139_183663 JE.Lundberg.145_871106 JE.Lundberg.145_871204 JE.Lundberg.169_521721 JE.Lundberg.169_522059 JE.Lundberg.169_1067144 JE.Lundberg.169_1145843 JE.Lundberg.169_1150961 JE.Lundberg.175_795881 JE.Lundberg.181_461148 JE.Lundberg.187_678933 JE.Lundberg.187_1135489 JE.Lundberg.190_422123 JE.Lundberg.190_529081 JE.Lundberg.190_1082333 JE.Lundberg.190_1214175 JE.Lundberg.103_687333 JE.Lundberg.103_824784 JE.Lundberg.106_419253 JE.Lundberg.118_1138515 JE.Lundberg.97_178617 JE.Lundberg.55_998804 JE.Lundberg.175_985501 JE.Lundberg.190_1142223 JE.Lundberg.7_1456150 JE.Lundberg.70_1185440 JE.Soil.138_1134592 JE.Soil.66_106737 JE.Lundberg.103_1626594 JE.Lundberg.103_755935 JE.Lundberg.106_1081321 JE.Lundberg.112_232877 JE.Lundberg.118_1262178 JE.Lundberg.181_474687 JE.Lundberg.97_301083 JE.Lundberg.97_389853 JE.Lundberg.139_124367 JE.Lundberg.106_707338 JE.Lundberg.187_273068 JE.Lundberg.190_350248 JE.Lundberg.190_421890 JE.Lundberg.97_117575 JE.Lundberg.97_363864 JE.Lundberg.112_602238 JE.Lundberg.130_1033780 JE.Lundberg.1_1452068 JE.Lundberg.7_1164576 JE.Lundberg.10_944219 JE.Lundberg.112_665605 JE.Lundberg.118_103320 JE.Lundberg.118_1092207 JE.Lundberg.46_1692854 JE.Lundberg.13_3556804 JE.Lundberg.169_689536 JE.Lundberg.16_293456 JE.Lundberg.76_142760 JE.Lundberg.22_727910 JE.Lundberg.34_665796 JE.Lundberg.172_1256931 JE.Lundberg.112_1016041 JE.Lundberg.127_1121079 JE.Lundberg.133_700552 JE.Lundberg.13_2862075 JE.Lundberg.16_1195753 JE.Lundberg.19_956744 JE.Lundberg.1_1796093 JE.Lundberg.25_1087813 JE.Lundberg.25_1562760 JE.Lundberg.37_1037142 JE.Lundberg.40_1068675 JE.Lundberg.7_862178 JE.Lundberg.31_528182 JE.Lundberg.109_1072279 JE.Lundberg.109_112016 JE.Lundberg.109_68031 JE.Lundberg.10_1065226 JE.Lundberg.10_641351 JE.Lundberg.115_891278 JE.Lundberg.118_913841 JE.Lundberg.127_842279 JE.Lundberg.142_550160 JE.Lundberg.22_288242 JE.Lundberg.25_1804633 JE.Lundberg.25_585438 JE.Lundberg.52_609783 JE.Lundberg.58_1831490 JE.Lundberg.112_162075 JE.Lundberg.118_217405 JE.Lundberg.118_422052 JE.Lundberg.118_889322 JE.Lundberg.121_7931 JE.Lundberg.133_1160754 JE.Lundberg.133_244089 JE.Lundberg.133_864847 JE.Lundberg.133_879068 JE.Lundberg.133_951843 JE.Lundberg.139_1181822 JE.Lundberg.13_3516801 JE.Lundberg.13_86281 JE.Lundberg.169_1275208 JE.Lundberg.178_116202 JE.Lundberg.178_620776 JE.Lundberg.190_759490 JE.Lundberg.34_976968 JE.Lundberg.37_66075 JE.Lundberg.37_832489 JE.Lundberg.112_88117 JE.Lundberg.118_145953 JE.Lundberg.118_277879 JE.Lundberg.133_1005 JE.Lundberg.13_213263 JE.Lundberg.187_122803 JE.Lundberg.187_917299 JE.Lundberg.19_1149281 JE.Lundberg.1_1707303 JE.Lundberg.22_685348 JE.Lundberg.25_1452878 JE.Lundberg.37_1425585 JE.Lundberg.40_1394701 JE.Lundberg.7_697905 JE.Lundberg.118_773430 JE.Lundberg.121_339696 JE.Lundberg.19_752054 JE.Lundberg.4_205708 JE.Lundberg.178_116457 JE.Lundberg.181_408833 JE.Lundberg.187_857395 JE.Lundberg.190_691078 JE.Lundberg.19_108756 JE.Lundberg.19_1196256 JE.Lundberg.19_1209245 JE.Lundberg.19_86241 JE.Lundberg.1_1030042 JE.Lundberg.1_1452211 JE.Lundberg.1_1462061 JE.Lundberg.1_15590 JE.Lundberg.1_1817565 JE.Lundberg.1_1885871 JE.Lundberg.1_87025 JE.Lundberg.22_586155 JE.Lundberg.22_680157 JE.Lundberg.22_84760 JE.Lundberg.25_1598275 JE.Lundberg.28_1191348 JE.Lundberg.28_959615 JE.Lundberg.34_1585218 JE.Lundberg.34_1641141 JE.Lundberg.34_211458 JE.Lundberg.34_441630 JE.Lundberg.37_150980 JE.Lundberg.37_1618371 JE.Lundberg.37_170638 JE.Lundberg.37_944319 JE.Lundberg.40_1394832 JE.Lundberg.40_373239 JE.Lundberg.43_1063621 JE.Lundberg.55_1076836 JE.Lundberg.22_323587 JE.Lundberg.31_571562 JE.Lundberg.58_1831736 JE.Lundberg.97_983646 JE.Lundberg.43_636337 JE.Lundberg.43_81074 JE.Lundberg.43_964038 JE.Lundberg.46_211339 JE.Lundberg.46_830734 JE.Lundberg.49_134861 JE.Lundberg.52_799938 JE.Lundberg.76_965637 JE.Lundberg.79_1258077 JE.Lundberg.79_189239 JE.Lundberg.7_1294730 JE.Lundberg.7_1776349 JE.Lundberg.85_655270 JE.Lundberg.88_1084282 JE.Lundberg.91_1127590 JE.Lundberg.91_1309517 JE.Lundberg.91_1410653 JE.Lundberg.91_1486692 JE.Lundberg.94_468350 JE.Lundberg.94_860161 JE.Lundberg.97_386049 JE.Lundberg.97_702957 JE.Lundberg.97_885334 JE.Lundberg.121_348120 JE.Lundberg.1_2056135 JE.Lundberg.118_908588 JE.Lundberg.97_699585 JE.Lundberg.55_402362 JE.Lundberg.169_1673139 JE.Lundberg.16_267043 JE.Soil.318_100721 JE.Lundberg.109_289725 JE.Lundberg.100_408147 JE.Lundberg.100_58675 JE.Lundberg.130_464721 JE.Lundberg.106_193209 JE.Lundberg.121_220721 JE.Lundberg.124_150658 JE.Lundberg.121_987651 JE.Lundberg.124_159552 JE.Lundberg.109_214645 JE.Lundberg.124_248026 JE.Lundberg.124_565539 JE.Lundberg.100_94120 JE.Lundberg.121_1147533 JE.Lundberg.109_1285416 JE.Lundberg.109_1339373 JE.Lundberg.121_156505 JE.Lundberg.130_441801 JE.Lundberg.133_214865 JE.Lundberg.136_1014083 JE.Lundberg.25_585790 JE.Lundberg.100_724888 JE.Lundberg.109_643252 JE.Lundberg.10_335756 JE.Lundberg.10_768829 JE.Lundberg.115_1165914 JE.Lundberg.121_1006069 JE.Lundberg.121_134406 JE.Lundberg.124_152147 JE.Lundberg.124_225497 JE.Lundberg.124_698643 JE.Lundberg.130_289512 JE.Lundberg.130_772254 JE.Lundberg.130_910218 JE.Lundberg.133_1119716 JE.Lundberg.133_442720 JE.Lundberg.133_876076 JE.Lundberg.133_96638 JE.Lundberg.136_582202 JE.Lundberg.139_1100800 JE.Lundberg.13_1333750 JE.Lundberg.13_772630 JE.Lundberg.142_578604 JE.Lundberg.148_807512 JE.Lundberg.160_836091 JE.Lundberg.169_585133 JE.Lundberg.175_653425 JE.Lundberg.175_663868 JE.Lundberg.1_1976004 JE.Lundberg.34_1655292 JE.Lundberg.37_1562239 JE.Lundberg.79_1132579 JE.Lundberg.82_961850 JE.Lundberg.97_834388 JE.Lundberg.100_253968 JE.Lundberg.103_284693 JE.Lundberg.106_275342 JE.Lundberg.106_783524 JE.Lundberg.109_1534794 JE.Lundberg.109_461991 JE.Lundberg.109_706988 JE.Lundberg.10_143233 JE.Lundberg.10_534857 JE.Lundberg.10_661411 JE.Lundberg.10_738052 JE.Lundberg.10_838337 JE.Lundberg.10_87604 JE.Lundberg.10_877 JE.Lundberg.10_9064 JE.Lundberg.10_957677 JE.Lundberg.112_127521 JE.Lundberg.112_470408 JE.Lundberg.112_903668 JE.Lundberg.115_900984 JE.Lundberg.118_187091 JE.Lundberg.118_277861 JE.Lundberg.118_545227 JE.Lundberg.118_574123 JE.Lundberg.118_739335 JE.Lundberg.118_819342 JE.Lundberg.121_1009854 JE.Lundberg.121_1078766 JE.Lundberg.121_1096674 JE.Lundberg.121_1128231 JE.Lundberg.121_1137334 JE.Lundberg.121_1175432 JE.Lundberg.121_1320014 JE.Lundberg.121_1349694 JE.Lundberg.121_1452489 JE.Lundberg.121_1506565 JE.Lundberg.121_1529857 JE.Lundberg.121_307429 JE.Lundberg.121_554439 JE.Lundberg.121_579588 JE.Lundberg.121_612583 JE.Lundberg.121_623851 JE.Lundberg.121_749226 JE.Lundberg.121_788994 JE.Lundberg.121_827102 JE.Lundberg.121_831772 JE.Lundberg.121_870982 JE.Lundberg.121_927196 JE.Lundberg.121_95035 JE.Lundberg.121_964917 JE.Lundberg.124_1003914 JE.Lundberg.124_1020148 JE.Lundberg.124_1049237 JE.Lundberg.124_1083167 JE.Lundberg.124_1083417 JE.Lundberg.124_110626 JE.Lundberg.124_151930 JE.Lundberg.124_19500 JE.Lundberg.124_21232 JE.Lundberg.124_240957 JE.Lundberg.124_289402 JE.Lundberg.124_301149 JE.Lundberg.124_351713 JE.Lundberg.124_397406 JE.Lundberg.124_39857 JE.Lundberg.124_426726 JE.Lundberg.124_565456 JE.Lundberg.124_594312 JE.Lundberg.124_605636 JE.Lundberg.124_611064 JE.Lundberg.124_627304 JE.Lundberg.124_6438 JE.Lundberg.124_655293 JE.Lundberg.124_732225 JE.Lundberg.124_772670 JE.Lundberg.124_805138 JE.Lundberg.124_808364 JE.Lundberg.124_841 JE.Lundberg.124_869040 JE.Lundberg.124_869465 JE.Lundberg.124_871078 JE.Lundberg.124_891903 JE.Lundberg.124_895177 JE.Lundberg.124_901291 JE.Lundberg.124_928751 JE.Lundberg.124_941974 JE.Lundberg.124_972549 JE.Lundberg.124_997558 JE.Lundberg.127_1004920 JE.Lundberg.127_1187068 JE.Lundberg.127_332724 JE.Lundberg.127_352690 JE.Lundberg.127_374524 JE.Lundberg.127_374775 JE.Lundberg.127_397210 JE.Lundberg.127_405971 JE.Lundberg.127_482814 JE.Lundberg.127_509364 JE.Lundberg.127_791145 JE.Lundberg.127_82612 JE.Lundberg.127_888508 JE.Lundberg.127_942512 JE.Lundberg.127_992957 JE.Lundberg.130_103231 JE.Lundberg.130_1063438 JE.Lundberg.130_1094104 JE.Lundberg.130_1111738 JE.Lundberg.130_1121609 JE.Lundberg.130_112786 JE.Lundberg.130_1201600 JE.Lundberg.130_1201746 JE.Lundberg.130_1204778 JE.Lundberg.130_14513 JE.Lundberg.130_214769 JE.Lundberg.130_38081 JE.Lundberg.130_394974 JE.Lundberg.130_401009 JE.Lundberg.130_427497 JE.Lundberg.130_445644 JE.Lundberg.130_464495 JE.Lundberg.130_497872 JE.Lundberg.130_513780 JE.Lundberg.130_578031 JE.Lundberg.130_579904 JE.Lundberg.130_596002 JE.Lundberg.130_645811 JE.Lundberg.130_685254 JE.Lundberg.130_72045 JE.Lundberg.130_731287 JE.Lundberg.130_797499 JE.Lundberg.130_881895 JE.Lundberg.130_93135 JE.Lundberg.133_1014308 JE.Lundberg.133_1043755 JE.Lundberg.133_1129595 JE.Lundberg.133_1184516 JE.Lundberg.133_1184587 JE.Lundberg.133_1190137 JE.Lundberg.133_123611 JE.Lundberg.133_163749 JE.Lundberg.133_171013 JE.Lundberg.133_171293 JE.Lundberg.133_179484 JE.Lundberg.133_248627 JE.Lundberg.133_291647 JE.Lundberg.133_307456 JE.Lundberg.133_324371 JE.Lundberg.133_378916 JE.Lundberg.133_417902 JE.Lundberg.133_443287 JE.Lundberg.133_534669 JE.Lundberg.133_579226 JE.Lundberg.133_843920 JE.Lundberg.133_867834 JE.Lundberg.133_895943 JE.Lundberg.133_898300 JE.Lundberg.133_910485 JE.Lundberg.133_933961 JE.Lundberg.133_935925 JE.Lundberg.133_951931 JE.Lundberg.133_991026 JE.Lundberg.136_1019332 JE.Lundberg.136_10516 JE.Lundberg.136_1069103 JE.Lundberg.136_1159287 JE.Lundberg.136_228987 JE.Lundberg.136_264663 JE.Lundberg.136_303047 JE.Lundberg.136_549258 JE.Lundberg.136_582148 JE.Lundberg.136_609463 JE.Lundberg.136_629320 JE.Lundberg.136_684674 JE.Lundberg.136_69905 JE.Lundberg.139_1045242 JE.Lundberg.139_1081599 JE.Lundberg.139_1181767 JE.Lundberg.139_1273005 JE.Lundberg.139_174032 JE.Lundberg.139_302589 JE.Lundberg.139_439337 JE.Lundberg.139_7883 JE.Lundberg.139_887825 JE.Lundberg.13_1831690 JE.Lundberg.13_2653544 JE.Lundberg.13_3516952 JE.Lundberg.142_1015302 JE.Lundberg.142_1016092 JE.Lundberg.142_1020330 JE.Lundberg.142_1021909 JE.Lundberg.142_1022515 JE.Lundberg.142_1024507 JE.Lundberg.142_1028347 JE.Lundberg.142_1050798 JE.Lundberg.142_146516 JE.Lundberg.142_21274 JE.Lundberg.142_220761 JE.Lundberg.142_261723 JE.Lundberg.142_327675 JE.Lundberg.142_35543 JE.Lundberg.142_399593 JE.Lundberg.142_473903 JE.Lundberg.142_478501 JE.Lundberg.142_499300 JE.Lundberg.142_604551 JE.Lundberg.142_615944 JE.Lundberg.142_679502 JE.Lundberg.142_683626 JE.Lundberg.142_79871 JE.Lundberg.142_79994 JE.Lundberg.142_803497 JE.Lundberg.142_824039 JE.Lundberg.142_853131 JE.Lundberg.142_901475 JE.Lundberg.142_933072 JE.Lundberg.142_935842 JE.Lundberg.148_928725 JE.Lundberg.151_1556133 JE.Lundberg.154_785426 JE.Lundberg.160_951676 JE.Lundberg.163_492595 JE.Lundberg.169_1360464 JE.Lundberg.16_77206 JE.Lundberg.16_949102 JE.Lundberg.172_471350 JE.Lundberg.172_738255 JE.Lundberg.172_987627 JE.Lundberg.175_56409 JE.Lundberg.175_567932 JE.Lundberg.175_658218 JE.Lundberg.181_1073550 JE.Lundberg.181_414095 JE.Lundberg.181_912212 JE.Lundberg.187_14674 JE.Lundberg.187_174312 JE.Lundberg.187_764939 JE.Lundberg.187_861568 JE.Lundberg.190_1042600 JE.Lundberg.190_1272892 JE.Lundberg.190_828261 JE.Lundberg.1_1548725 JE.Lundberg.1_590497 JE.Lundberg.28_1474535 JE.Lundberg.34_96718 JE.Lundberg.34_9998 JE.Lundberg.40_1558004 JE.Lundberg.43_200601 JE.Lundberg.49_1172554 JE.Lundberg.52_162515 JE.Lundberg.52_763544 JE.Lundberg.55_1509186 JE.Lundberg.55_1842007 JE.Lundberg.58_896010 JE.Lundberg.58_896077 JE.Lundberg.61_1995981 JE.Lundberg.79_861363 JE.Soil.102_366734 JE.Soil.102_540234 JE.Soil.102_560145 JE.Soil.110_585069 JE.Soil.110_91648 JE.Soil.134_2515844 JE.Soil.138_1079991 JE.Soil.138_906410 JE.Soil.142_662121 JE.Soil.270_1576865 JE.Soil.278_1266609 JE.Soil.282_1966918 JE.Soil.282_2176674 JE.Soil.290_3092238 JE.Soil.294_237474 JE.Soil.294_238268 JE.Soil.310_169736 JE.Soil.318_1047278 JE.Soil.318_1518987 JE.Soil.34_229491 JE.Soil.38_709102 JE.Soil.46_2026160 JE.Soil.50_149601 JE.Soil.98_77664 JE.Lundberg.109_289796 JE.Lundberg.109_382323 JE.Lundberg.109_1134322 JE.Lundberg.112_63440 JE.Lundberg.112_799532 JE.Lundberg.115_441042 JE.Lundberg.118_1167146 JE.Lundberg.121_114900 JE.Lundberg.121_115119 JE.Lundberg.121_141803 JE.Lundberg.121_181409 JE.Lundberg.121_197229 JE.Lundberg.121_217064 JE.Lundberg.121_235487 JE.Lundberg.121_243287 JE.Lundberg.121_245893 JE.Lundberg.121_272000 JE.Lundberg.121_275846 JE.Lundberg.121_281566 JE.Lundberg.121_343207 JE.Lundberg.121_358687 JE.Lundberg.121_364369 JE.Lundberg.121_419197 JE.Lundberg.121_421985 JE.Lundberg.121_787186 JE.Lundberg.121_787399 JE.Lundberg.121_811140 JE.Lundberg.121_960987 JE.Lundberg.121_1022551 JE.Lundberg.121_1117324 JE.Lundberg.121_1123833 JE.Lundberg.121_1123864 JE.Lundberg.121_1263596 JE.Lundberg.121_1289377 JE.Lundberg.121_1326030 JE.Lundberg.121_1349587 JE.Lundberg.121_1438556 JE.Lundberg.124_24982 JE.Lundberg.124_55947 JE.Lundberg.124_57874 JE.Lundberg.124_58800 JE.Lundberg.124_103555 JE.Lundberg.124_121944 JE.Lundberg.124_125268 JE.Lundberg.124_138631 JE.Lundberg.124_182872 JE.Lundberg.124_204562 JE.Lundberg.124_224691 JE.Lundberg.124_266335 JE.Lundberg.124_321723 JE.Lundberg.124_352859 JE.Lundberg.124_353436 JE.Lundberg.124_365211 JE.Lundberg.124_379220 JE.Lundberg.124_411114 JE.Lundberg.124_411251 JE.Lundberg.124_412610 JE.Lundberg.124_412725 JE.Lundberg.124_426738 JE.Lundberg.124_431221 JE.Lundberg.124_436961 JE.Lundberg.124_440882 JE.Lundberg.124_453356 JE.Lundberg.124_465253 JE.Lundberg.124_477806 JE.Lundberg.124_490462 JE.Lundberg.124_492359 JE.Lundberg.124_494353 JE.Lundberg.124_494360 JE.Lundberg.124_494571 JE.Lundberg.124_540073 JE.Lundberg.124_608017 JE.Lundberg.124_613567 JE.Lundberg.124_650242 JE.Lundberg.124_664571 JE.Lundberg.124_705114 JE.Lundberg.124_730186 JE.Lundberg.124_769908 JE.Lundberg.124_787668 JE.Lundberg.124_801043 JE.Lundberg.124_816717 JE.Lundberg.124_835398 JE.Lundberg.124_856550 JE.Lundberg.124_930087 JE.Lundberg.124_945773 JE.Lundberg.124_952492 JE.Lundberg.124_964366 JE.Lundberg.124_987679 JE.Lundberg.124_1019530 JE.Lundberg.124_1020080 JE.Lundberg.124_1054483 JE.Lundberg.124_1057172 JE.Lundberg.124_1068643 JE.Lundberg.124_1084987 JE.Lundberg.124_1085686 JE.Lundberg.127_51119 JE.Lundberg.127_72174 JE.Lundberg.127_115299 JE.Lundberg.127_130775 JE.Lundberg.127_168271 JE.Lundberg.127_170971 JE.Lundberg.127_274451 JE.Lundberg.127_313215 JE.Lundberg.127_329878 JE.Lundberg.127_392999 JE.Lundberg.127_395411 JE.Lundberg.127_400035 JE.Lundberg.127_424862 JE.Lundberg.127_424906 JE.Lundberg.127_430789 JE.Lundberg.127_431720 JE.Lundberg.127_436880 JE.Lundberg.127_471085 JE.Lundberg.127_481649 JE.Lundberg.127_506490 JE.Lundberg.127_678578 JE.Lundberg.127_717293 JE.Lundberg.127_745569 JE.Lundberg.127_807341 JE.Lundberg.127_811247 JE.Lundberg.127_842847 JE.Lundberg.127_921855 JE.Lundberg.127_926139 JE.Lundberg.127_984446 JE.Lundberg.127_1008783 JE.Lundberg.127_1029770 JE.Lundberg.127_1042389 JE.Lundberg.127_1044277 JE.Lundberg.127_1061144 JE.Lundberg.127_1071165 JE.Lundberg.127_1083833 JE.Lundberg.127_1083901 JE.Lundberg.127_1108148 JE.Lundberg.127_1148142 JE.Lundberg.127_1296597 JE.Lundberg.127_1330943 JE.Lundberg.130_30090 JE.Lundberg.130_110062 JE.Lundberg.130_168190 JE.Lundberg.130_192230 JE.Lundberg.130_195476 JE.Lundberg.130_199815 JE.Lundberg.130_289635 JE.Lundberg.130_310042 JE.Lundberg.130_333932 JE.Lundberg.130_345252 JE.Lundberg.130_367262 JE.Lundberg.130_418919 JE.Lundberg.130_423876 JE.Lundberg.130_433551 JE.Lundberg.130_441614 JE.Lundberg.130_470909 JE.Lundberg.130_497754 JE.Lundberg.130_509532 JE.Lundberg.130_513139 JE.Lundberg.130_613110 JE.Lundberg.130_637191 JE.Lundberg.130_740388 JE.Lundberg.130_740593 JE.Lundberg.130_788405 JE.Lundberg.130_827233 JE.Lundberg.130_834312 JE.Lundberg.130_944160 JE.Lundberg.130_1052232 JE.Lundberg.130_1090893 JE.Lundberg.130_1091051 JE.Lundberg.130_1114155 JE.Lundberg.130_1202419 JE.Lundberg.130_1202531 JE.Lundberg.130_1215177 JE.Lundberg.133_123812 JE.Lundberg.133_160217 JE.Lundberg.133_163713 JE.Lundberg.133_197553 JE.Lundberg.133_248782 JE.Lundberg.133_286133 JE.Lundberg.133_291710 JE.Lundberg.133_339691 JE.Lundberg.133_432620 JE.Lundberg.133_435740 JE.Lundberg.133_439326 JE.Lundberg.133_443271 JE.Lundberg.133_506087 JE.Lundberg.133_516226 JE.Lundberg.133_565787 JE.Lundberg.133_674820 JE.Lundberg.133_726106 JE.Lundberg.133_783332 JE.Lundberg.133_787630 JE.Lundberg.133_800543 JE.Lundberg.133_860400 JE.Lundberg.133_867807 JE.Lundberg.133_896449 JE.Lundberg.133_977433 JE.Lundberg.133_996523 JE.Lundberg.133_1013443 JE.Lundberg.133_1070756 JE.Lundberg.133_1117972 JE.Lundberg.133_1140254 JE.Lundberg.133_1184780 JE.Lundberg.136_91798 JE.Lundberg.136_229032 JE.Lundberg.136_549189 JE.Lundberg.136_573220 JE.Lundberg.136_709297 JE.Lundberg.136_709464 JE.Lundberg.136_830839 JE.Lundberg.136_855572 JE.Lundberg.136_910240 JE.Lundberg.136_1059318 JE.Lundberg.136_1159147 JE.Lundberg.136_1159298 JE.Lundberg.139_507405 JE.Lundberg.139_523631 JE.Lundberg.139_545467 JE.Lundberg.139_679677 JE.Lundberg.139_779467 JE.Lundberg.139_799809 JE.Lundberg.139_1051171 JE.Lundberg.139_1099259 JE.Lundberg.142_63717 JE.Lundberg.142_101927 JE.Lundberg.142_201883 JE.Lundberg.142_234505 JE.Lundberg.142_240340 JE.Lundberg.142_320531 JE.Lundberg.142_338807 JE.Lundberg.142_339548 JE.Lundberg.142_433120 JE.Lundberg.142_444562 JE.Lundberg.142_444767 JE.Lundberg.142_455028 JE.Lundberg.142_470347 JE.Lundberg.142_470944 JE.Lundberg.142_478506 JE.Lundberg.142_527014 JE.Lundberg.142_542024 JE.Lundberg.142_564047 JE.Lundberg.142_638321 JE.Lundberg.142_664332 JE.Lundberg.142_673157 JE.Lundberg.142_709759 JE.Lundberg.142_727627 JE.Lundberg.142_781005 JE.Lundberg.142_788721 JE.Lundberg.142_793687 JE.Lundberg.142_798682 JE.Lundberg.142_823562 JE.Lundberg.142_933030 JE.Lundberg.142_945058 JE.Lundberg.142_973858 JE.Lundberg.142_994244 JE.Lundberg.142_1016382 JE.Lundberg.142_1023185 JE.Lundberg.142_1024327 JE.Lundberg.145_148651 JE.Lundberg.145_720132 JE.Lundberg.145_1681406 JE.Lundberg.148_52835 JE.Lundberg.148_115582 JE.Lundberg.148_928981 JE.Lundberg.151_309645 JE.Lundberg.151_309778 JE.Lundberg.151_1291527 JE.Lundberg.151_1556387 JE.Lundberg.157_291583 JE.Lundberg.160_430909 JE.Lundberg.160_532609 JE.Lundberg.160_532628 JE.Lundberg.160_599234 JE.Lundberg.160_951900 JE.Lundberg.160_951947 JE.Lundberg.163_460340 JE.Lundberg.163_492382 JE.Lundberg.166_487978 JE.Lundberg.166_1364007 JE.Lundberg.169_78464 JE.Lundberg.169_242243 JE.Lundberg.169_948617 JE.Lundberg.169_948894 JE.Lundberg.169_1389693 JE.Lundberg.169_1395167 JE.Lundberg.169_1747607 JE.Lundberg.172_103876 JE.Lundberg.172_176949 JE.Lundberg.172_304721 JE.Lundberg.172_377004 JE.Lundberg.172_467779 JE.Lundberg.172_517690 JE.Lundberg.172_517887 JE.Lundberg.172_599229 JE.Lundberg.172_599338 JE.Lundberg.172_623967 JE.Lundberg.172_738034 JE.Lundberg.172_913034 JE.Lundberg.172_987603 JE.Lundberg.172_1021461 JE.Lundberg.172_1273066 JE.Lundberg.172_1365531 JE.Lundberg.172_1411294 JE.Lundberg.175_85399 JE.Lundberg.175_90365 JE.Lundberg.175_90456 JE.Lundberg.175_246186 JE.Lundberg.175_270536 JE.Lundberg.175_342954 JE.Lundberg.175_378184 JE.Lundberg.175_575392 JE.Lundberg.175_658065 JE.Lundberg.175_843439 JE.Lundberg.175_845701 JE.Lundberg.175_848554 JE.Lundberg.175_925852 JE.Lundberg.175_925974 JE.Lundberg.175_1206816 JE.Lundberg.178_237060 JE.Lundberg.178_557059 JE.Lundberg.181_14592 JE.Lundberg.181_94466 JE.Lundberg.181_232701 JE.Lundberg.181_288899 JE.Lundberg.181_414332 JE.Lundberg.181_423482 JE.Lundberg.181_618893 JE.Lundberg.181_743608 JE.Lundberg.181_777400 JE.Lundberg.181_1006821 JE.Lundberg.181_1086948 JE.Lundberg.181_1242361 JE.Lundberg.187_144901 JE.Lundberg.187_174567 JE.Lundberg.187_180477 JE.Lundberg.187_648200 JE.Lundberg.187_664189 JE.Lundberg.187_682654 JE.Lundberg.187_761654 JE.Lundberg.187_793817 JE.Lundberg.187_819840 JE.Lundberg.187_821837 JE.Lundberg.187_917794 JE.Lundberg.187_922847 JE.Lundberg.187_952448 JE.Lundberg.187_1093184 JE.Lundberg.187_1097811 JE.Lundberg.187_1253967 JE.Lundberg.190_23127 JE.Lundberg.190_55004 JE.Lundberg.190_105579 JE.Lundberg.190_105841 JE.Lundberg.190_157756 JE.Lundberg.190_375629 JE.Lundberg.190_386611 JE.Lundberg.190_719372 JE.Lundberg.190_719500 JE.Lundberg.190_828613 JE.Lundberg.190_864423 JE.Lundberg.190_877636 JE.Lundberg.190_970991 JE.Lundberg.190_1271344 JE.Lundberg.190_1385433 JE.Lundberg.190_1390430 JE.Lundberg.1_2158076 JE.Lundberg.22_1135940 JE.Lundberg.34_1108500 JE.Lundberg.34_1138734 JE.Lundberg.34_1479691 JE.Lundberg.37_1112338 JE.Lundberg.40_914431 JE.Lundberg.40_1258615 JE.Lundberg.40_1404770 JE.Lundberg.40_1587081 JE.Lundberg.40_1609655 JE.Lundberg.43_496411 JE.Lundberg.43_1059513 JE.Lundberg.52_162419 JE.Lundberg.52_1565106 JE.Lundberg.55_1408778 JE.Lundberg.55_1635202 JE.Lundberg.58_1919733 JE.Lundberg.61_1996024 JE.Lundberg.67_1273311 JE.Lundberg.73_1268145 JE.Lundberg.76_1366500 JE.Lundberg.79_825436 JE.Lundberg.79_861674 JE.Lundberg.82_589185 JE.Lundberg.85_5104814 JE.Lundberg.91_477785 JE.Lundberg.91_680286 JE.Lundberg.94_1105230 JE.Soil.102_198154 JE.Soil.102_614554 JE.Soil.102_675320 JE.Soil.110_21456 JE.Soil.110_203609 JE.Soil.110_482165 JE.Soil.110_732389 JE.Soil.110_1291789 JE.Soil.110_1333977 JE.Soil.118_320485 JE.Soil.118_359694 JE.Soil.118_1061154 JE.Soil.122_572918 JE.Soil.130_39765 JE.Soil.130_50517 JE.Soil.130_355339 JE.Soil.134_821017 JE.Soil.134_2033115 JE.Soil.138_57450 JE.Soil.138_67943 JE.Soil.138_387787 JE.Soil.138_715154 JE.Soil.138_792706 JE.Soil.138_840730 JE.Soil.138_895019 JE.Soil.138_1122939 JE.Soil.138_1231365 JE.Soil.142_313408 JE.Soil.142_437180 JE.Soil.142_437336 JE.Soil.142_443130 JE.Soil.142_662136 JE.Soil.142_925952 JE.Soil.142_1066401 JE.Soil.14_258572 JE.Soil.178_118189 JE.Soil.182_295612 JE.Soil.18_291168 JE.Soil.18_1798806 JE.Soil.190_2869443 JE.Soil.194_3661655 JE.Soil.198_647474 JE.Soil.202_291753 JE.Soil.206_410607 JE.Soil.210_153463 JE.Soil.210_154083 JE.Soil.218_755132 JE.Soil.234_1108730 JE.Soil.234_1198259 JE.Soil.234_1644795 JE.Soil.234_1846514 JE.Soil.258_1469898 JE.Soil.262_500972 JE.Soil.262_501509 JE.Soil.266_342158 JE.Soil.266_661738 JE.Soil.266_686483 JE.Soil.266_1208011 JE.Soil.266_1854298 JE.Soil.270_587222 JE.Soil.270_706821 JE.Soil.270_983430 JE.Soil.270_1295728 JE.Soil.270_1576552 JE.Soil.270_1690315 JE.Soil.274_93463 JE.Soil.274_606107 JE.Soil.274_797193 JE.Soil.274_1135287 JE.Soil.274_1492355 JE.Soil.274_2042363 JE.Soil.278_301271 JE.Soil.278_419146 JE.Soil.278_480333 JE.Soil.278_642086 JE.Soil.278_868321 JE.Soil.278_1094852 JE.Soil.278_1156788 JE.Soil.278_1157062 JE.Soil.278_1221017 JE.Soil.278_1396546 JE.Soil.278_1935598 JE.Soil.278_2117042 JE.Soil.278_2337332 JE.Soil.278_2644195 JE.Soil.282_280765 JE.Soil.282_435020 JE.Soil.282_465362 JE.Soil.282_929540 JE.Soil.282_1192839 JE.Soil.282_1489658 JE.Soil.282_1527486 JE.Soil.282_2105183 JE.Soil.282_2433108 JE.Soil.282_2433501 JE.Soil.282_2594695 JE.Soil.286_113661 JE.Soil.286_218316 JE.Soil.286_383645 JE.Soil.286_388170 JE.Soil.286_408683 JE.Soil.286_596395 JE.Soil.286_767156 JE.Soil.286_1683840 JE.Soil.286_1838980 JE.Soil.290_407644 JE.Soil.290_584897 JE.Soil.290_585561 JE.Soil.290_1044557 JE.Soil.290_2361030 JE.Soil.290_2361275 JE.Soil.290_2673401 JE.Soil.294_301543 JE.Soil.294_301751 JE.Soil.294_379404 JE.Soil.298_207686 JE.Soil.298_460681 JE.Soil.2_588240 JE.Soil.310_217604 JE.Soil.310_217994 JE.Soil.310_259303 JE.Soil.310_2204845 JE.Soil.318_5248 JE.Soil.318_912326 JE.Soil.318_981883 JE.Soil.318_1029728 JE.Soil.318_1046781 JE.Soil.318_1097587 JE.Soil.318_1145107 JE.Soil.318_1282271 JE.Soil.318_1588207 JE.Soil.318_1756007 JE.Soil.38_709159 JE.Soil.38_1325007 JE.Soil.38_2086666 JE.Soil.42_2747515 JE.Soil.46_90585 JE.Soil.46_781929 JE.Soil.46_1021955 JE.Soil.46_2277737 JE.Soil.50_190602 JE.Soil.66_544132 JE.Soil.66_614212 JE.Soil.98_74123 JE.Soil.98_92549 JE.Soil.98_99786 JE.Soil.98_273375 JE.Soil.98_839708 JE.Lundberg.100_425298 JE.Lundberg.100_538706 JE.Lundberg.100_668631 JE.Lundberg.100_881749 JE.Lundberg.100_1092911 JE.Lundberg.100_1362544 JE.Lundberg.103_483916 JE.Lundberg.103_897271 JE.Lundberg.103_1034373 JE.Lundberg.103_1227807 JE.Lundberg.103_1394471 JE.Lundberg.106_158185 JE.Lundberg.106_838581 JE.Lundberg.106_1095098 JE.Lundberg.109_459864 JE.Lundberg.109_480735 JE.Lundberg.109_480973 JE.Lundberg.109_608927 JE.Lundberg.109_1044213 JE.Lundberg.109_1880364 JE.Lundberg.10_72061 JE.Lundberg.10_295660 JE.Lundberg.10_348440 JE.Lundberg.10_359023 JE.Lundberg.10_384651 JE.Lundberg.10_524577 JE.Lundberg.10_641164 JE.Lundberg.10_641186 JE.Lundberg.10_734654 JE.Lundberg.10_758007 JE.Lundberg.10_770828 JE.Lundberg.10_773154 JE.Lundberg.10_1001550 JE.Lundberg.112_127215 JE.Lundberg.112_156441 JE.Lundberg.112_220893 JE.Lundberg.112_1350827 JE.Lundberg.115_83421 JE.Lundberg.115_524393 JE.Lundberg.115_539864 JE.Lundberg.115_877447 JE.Lundberg.115_934113 JE.Lundberg.115_997488 JE.Lundberg.115_1013315 JE.Lundberg.118_231653 JE.Lundberg.118_609414 JE.Lundberg.118_791082 JE.Lundberg.118_1318889 JE.Lundberg.118_1363057 JE.Lundberg.121_227692 JE.Lundberg.121_339522 JE.Lundberg.121_560169 JE.Lundberg.121_736990 JE.Lundberg.121_806710 JE.Lundberg.121_817600 JE.Lundberg.124_19755 JE.Lundberg.124_55506 JE.Lundberg.124_123741 JE.Lundberg.124_502890 JE.Lundberg.124_644202 JE.Lundberg.124_940050 JE.Lundberg.124_1067836 JE.Lundberg.124_1090191 JE.Lundberg.124_1090353 JE.Lundberg.127_523439 JE.Lundberg.133_54635 JE.Lundberg.133_214688 JE.Lundberg.133_726474 JE.Lundberg.133_850556 JE.Lundberg.133_1160867 JE.Lundberg.136_858547 JE.Lundberg.136_1007286 JE.Lundberg.13_104522 JE.Lundberg.13_1160027 JE.Lundberg.13_1223712 JE.Lundberg.13_1443126 JE.Lundberg.13_1446064 JE.Lundberg.13_1632271 JE.Lundberg.13_1776156 JE.Lundberg.13_2318852 JE.Lundberg.13_2716190 JE.Lundberg.13_2890016 JE.Lundberg.13_3658034 JE.Lundberg.13_3729283 JE.Lundberg.13_4044325 JE.Lundberg.13_4050050 JE.Lundberg.142_103401 JE.Lundberg.142_308497 JE.Lundberg.142_399570 JE.Lundberg.142_549989 JE.Lundberg.142_559967 JE.Lundberg.142_561271 JE.Lundberg.142_678761 JE.Lundberg.142_806705 JE.Lundberg.145_124140 JE.Lundberg.145_1091954 JE.Lundberg.145_1517971 JE.Lundberg.145_1518186 JE.Lundberg.145_1557043 JE.Lundberg.148_122063 JE.Lundberg.151_1259517 JE.Lundberg.154_207075 JE.Lundberg.163_501184 JE.Lundberg.163_501365 JE.Lundberg.163_587492 JE.Lundberg.169_99082 JE.Lundberg.169_110849 JE.Lundberg.169_166883 JE.Lundberg.169_689673 JE.Lundberg.169_1072339 JE.Lundberg.169_1200751 JE.Lundberg.169_1256658 JE.Lundberg.169_1467622 JE.Lundberg.169_1500996 JE.Lundberg.169_1553973 JE.Lundberg.16_22078 JE.Lundberg.16_100034 JE.Lundberg.16_343266 JE.Lundberg.16_398771 JE.Lundberg.16_442638 JE.Lundberg.16_615585 JE.Lundberg.16_953251 JE.Lundberg.16_1145004 JE.Lundberg.172_460890 JE.Lundberg.172_482544 JE.Lundberg.172_490553 JE.Lundberg.172_524657 JE.Lundberg.172_625101 JE.Lundberg.172_674438 JE.Lundberg.172_1032446 JE.Lundberg.172_1088276 JE.Lundberg.172_1276505 JE.Lundberg.172_1276535 JE.Lundberg.172_1379847 JE.Lundberg.172_1477102 JE.Lundberg.175_255290 JE.Lundberg.175_567595 JE.Lundberg.175_816934 JE.Lundberg.175_817060 JE.Lundberg.175_1053579 JE.Lundberg.175_1053697 JE.Lundberg.175_1084514 JE.Lundberg.175_1152882 JE.Lundberg.175_1153136 JE.Lundberg.175_1235006 JE.Lundberg.175_1235169 JE.Lundberg.178_123293 JE.Lundberg.178_199933 JE.Lundberg.178_275405 JE.Lundberg.178_395522 JE.Lundberg.178_408007 JE.Lundberg.178_530178 JE.Lundberg.181_35730 JE.Lundberg.181_87812 JE.Lundberg.181_88034 JE.Lundberg.181_186431 JE.Lundberg.181_296346 JE.Lundberg.181_296594 JE.Lundberg.181_468033 JE.Lundberg.181_489483 JE.Lundberg.181_755062 JE.Lundberg.181_870233 JE.Lundberg.181_973155 JE.Lundberg.181_1008782 JE.Lundberg.181_1132554 JE.Lundberg.187_122720 JE.Lundberg.187_143324 JE.Lundberg.187_148909 JE.Lundberg.187_422954 JE.Lundberg.187_438717 JE.Lundberg.187_449919 JE.Lundberg.187_450146 JE.Lundberg.187_499198 JE.Lundberg.187_630528 JE.Lundberg.187_864593 JE.Lundberg.187_1013168 JE.Lundberg.187_1058085 JE.Lundberg.187_1068880 JE.Lundberg.187_1151569 JE.Lundberg.187_1151670 JE.Lundberg.187_1338179 JE.Lundberg.187_1411417 JE.Lundberg.187_1525704 JE.Lundberg.187_1572131 JE.Lundberg.190_150238 JE.Lundberg.190_155050 JE.Lundberg.190_155225 JE.Lundberg.190_250225 JE.Lundberg.190_349284 JE.Lundberg.190_349360 JE.Lundberg.190_556627 JE.Lundberg.190_694727 JE.Lundberg.190_694738 JE.Lundberg.190_795461 JE.Lundberg.190_847089 JE.Lundberg.190_1272272 JE.Lundberg.190_1310500 JE.Lundberg.19_85972 JE.Lundberg.19_109033 JE.Lundberg.19_188681 JE.Lundberg.19_201611 JE.Lundberg.19_441629 JE.Lundberg.19_511659 JE.Lundberg.19_657842 JE.Lundberg.19_745308 JE.Lundberg.19_752219 JE.Lundberg.19_772109 JE.Lundberg.19_846865 JE.Lundberg.19_1065007 JE.Lundberg.19_1129498 JE.Lundberg.19_1131484 JE.Lundberg.19_1196190 JE.Lundberg.19_1209396 JE.Lundberg.19_1237896 JE.Lundberg.19_1263663 JE.Lundberg.19_1277081 JE.Lundberg.19_1277345 JE.Lundberg.19_1310890 JE.Lundberg.1_582298 JE.Lundberg.1_1145660 JE.Lundberg.1_1145854 JE.Lundberg.1_1257172 JE.Lundberg.1_1638183 JE.Lundberg.1_2006208 JE.Lundberg.22_288417 JE.Lundberg.22_390517 JE.Lundberg.22_515669 JE.Lundberg.22_532496 JE.Lundberg.22_577670 JE.Lundberg.22_666249 JE.Lundberg.22_727172 JE.Lundberg.22_747593 JE.Lundberg.22_858055 JE.Lundberg.22_950551 JE.Lundberg.22_1194897 JE.Lundberg.22_1204912 JE.Lundberg.22_1205063 JE.Lundberg.22_1332032 JE.Lundberg.22_1333787 JE.Lundberg.22_1352404 JE.Lundberg.25_114012 JE.Lundberg.25_307188 JE.Lundberg.25_354742 JE.Lundberg.25_354822 JE.Lundberg.25_369666 JE.Lundberg.25_388979 JE.Lundberg.25_389124 JE.Lundberg.25_389236 JE.Lundberg.25_488361 JE.Lundberg.25_572027 JE.Lundberg.25_623288 JE.Lundberg.25_623513 JE.Lundberg.25_686313 JE.Lundberg.25_686471 JE.Lundberg.25_703083 JE.Lundberg.25_711736 JE.Lundberg.25_729570 JE.Lundberg.25_875478 JE.Lundberg.25_894918 JE.Lundberg.25_947903 JE.Lundberg.25_965291 JE.Lundberg.25_1025404 JE.Lundberg.25_1054373 JE.Lundberg.25_1247114 JE.Lundberg.25_1431348 JE.Lundberg.25_1447361 JE.Lundberg.25_1579556 JE.Lundberg.25_1584927 JE.Lundberg.25_1599870 JE.Lundberg.25_1654701 JE.Lundberg.25_1654824 JE.Lundberg.25_1664513 JE.Lundberg.25_1679564 JE.Lundberg.25_1693530 JE.Lundberg.25_1803924 JE.Lundberg.25_1812177 JE.Lundberg.25_1822352 JE.Lundberg.25_1830975 JE.Lundberg.28_25194 JE.Lundberg.28_58878 JE.Lundberg.28_63366 JE.Lundberg.28_157674 JE.Lundberg.28_564746 JE.Lundberg.28_565059 JE.Lundberg.28_579913 JE.Lundberg.28_645182 JE.Lundberg.28_661858 JE.Lundberg.28_903795 JE.Lundberg.28_939326 JE.Lundberg.28_955282 JE.Lundberg.28_1087362 JE.Lundberg.28_1087582 JE.Lundberg.28_1101933 JE.Lundberg.28_1360779 JE.Lundberg.28_1368010 JE.Lundberg.28_1397702 JE.Lundberg.28_1397727 JE.Lundberg.31_80883 JE.Lundberg.31_165011 JE.Lundberg.31_337321 JE.Lundberg.31_543651 JE.Lundberg.31_543971 JE.Lundberg.31_561790 JE.Lundberg.31_943516 JE.Lundberg.31_971876 JE.Lundberg.31_978053 JE.Lundberg.31_991266 JE.Lundberg.31_1086618 JE.Lundberg.31_1193818 JE.Lundberg.31_1266542 JE.Lundberg.31_1267101 JE.Lundberg.31_1652417 JE.Lundberg.31_1677186 JE.Lundberg.34_43792 JE.Lundberg.34_152518 JE.Lundberg.34_170911 JE.Lundberg.34_205849 JE.Lundberg.34_206664 JE.Lundberg.34_209319 JE.Lundberg.34_218391 JE.Lundberg.34_302461 JE.Lundberg.34_335827 JE.Lundberg.34_373442 JE.Lundberg.34_431837 JE.Lundberg.34_452003 JE.Lundberg.34_457534 JE.Lundberg.34_483238 JE.Lundberg.34_505245 JE.Lundberg.34_526008 JE.Lundberg.34_575792 JE.Lundberg.34_665956 JE.Lundberg.34_666350 JE.Lundberg.34_686039 JE.Lundberg.34_686199 JE.Lundberg.34_692240 JE.Lundberg.34_704614 JE.Lundberg.34_951140 JE.Lundberg.34_990954 JE.Lundberg.34_1028719 JE.Lundberg.34_1043226 JE.Lundberg.34_1079121 JE.Lundberg.34_1172614 JE.Lundberg.34_1202077 JE.Lundberg.34_1257053 JE.Lundberg.34_1262619 JE.Lundberg.34_1264695 JE.Lundberg.34_1304611 JE.Lundberg.34_1369119 JE.Lundberg.34_1398275 JE.Lundberg.34_1554249 JE.Lundberg.34_1554500 JE.Lundberg.34_1636515 JE.Lundberg.34_1711620 JE.Lundberg.34_1711844 JE.Lundberg.34_1760452 JE.Lundberg.34_1772163 JE.Lundberg.34_1784648 JE.Lundberg.34_1796382 JE.Lundberg.34_1810794 JE.Lundberg.34_1862082 JE.Lundberg.34_1923763 JE.Lundberg.34_1927011 JE.Lundberg.37_109553 JE.Lundberg.37_110994 JE.Lundberg.37_149942 JE.Lundberg.37_382711 JE.Lundberg.37_405659 JE.Lundberg.37_470189 JE.Lundberg.37_471774 JE.Lundberg.37_476617 JE.Lundberg.37_535975 JE.Lundberg.37_571561 JE.Lundberg.37_576408 JE.Lundberg.37_578502 JE.Lundberg.37_578726 JE.Lundberg.37_639690 JE.Lundberg.37_760259 JE.Lundberg.37_829161 JE.Lundberg.37_829450 JE.Lundberg.37_871870 JE.Lundberg.37_885962 JE.Lundberg.37_938229 JE.Lundberg.37_938427 JE.Lundberg.37_954818 JE.Lundberg.37_961501 JE.Lundberg.37_1004441 JE.Lundberg.37_1082253 JE.Lundberg.37_1119110 JE.Lundberg.37_1139513 JE.Lundberg.37_1226599 JE.Lundberg.37_1321530 JE.Lundberg.37_1359900 JE.Lundberg.37_1360112 JE.Lundberg.37_1413456 JE.Lundberg.37_1420232 JE.Lundberg.37_1425758 JE.Lundberg.37_1512814 JE.Lundberg.37_1546022 JE.Lundberg.37_1546349 JE.Lundberg.40_160876 JE.Lundberg.40_248502 JE.Lundberg.40_305342 JE.Lundberg.40_399266 JE.Lundberg.40_445969 JE.Lundberg.40_464970 JE.Lundberg.40_518761 JE.Lundberg.40_540785 JE.Lundberg.40_541800 JE.Lundberg.40_586793 JE.Lundberg.40_625743 JE.Lundberg.40_870159 JE.Lundberg.40_1046243 JE.Lundberg.40_1127237 JE.Lundberg.40_1305407 JE.Lundberg.40_1313290 JE.Lundberg.40_1447102 JE.Lundberg.40_1447373 JE.Lundberg.40_1567967 JE.Lundberg.43_4894 JE.Lundberg.43_17780 JE.Lundberg.43_81439 JE.Lundberg.43_99828 JE.Lundberg.43_188922 JE.Lundberg.43_378191 JE.Lundberg.43_378392 JE.Lundberg.43_426728 JE.Lundberg.43_481100 JE.Lundberg.43_491168 JE.Lundberg.43_568290 JE.Lundberg.43_670864 JE.Lundberg.43_910488 JE.Lundberg.43_963855 JE.Lundberg.43_964022 JE.Lundberg.43_1183654 JE.Lundberg.43_1206743 JE.Lundberg.43_1208463 JE.Lundberg.43_1247083 JE.Lundberg.43_1249426 JE.Lundberg.43_1304135 JE.Lundberg.43_1352408 JE.Lundberg.43_1375777 JE.Lundberg.43_1383521 JE.Lundberg.46_84516 JE.Lundberg.46_98838 JE.Lundberg.46_322501 JE.Lundberg.46_345128 JE.Lundberg.46_458364 JE.Lundberg.46_526026 JE.Lundberg.46_614305 JE.Lundberg.46_810610 JE.Lundberg.46_858828 JE.Lundberg.46_1237933 JE.Lundberg.49_1044170 JE.Lundberg.4_75394 JE.Lundberg.4_136540 JE.Lundberg.4_227584 JE.Lundberg.4_463406 JE.Lundberg.4_670255 JE.Lundberg.4_1267917 JE.Lundberg.4_1405109 JE.Lundberg.52_708598 JE.Lundberg.55_402487 JE.Lundberg.55_473036 JE.Lundberg.55_711947 JE.Lundberg.55_1037473 JE.Lundberg.55_1123310 JE.Lundberg.55_1524228 JE.Lundberg.55_1530049 JE.Lundberg.58_795369 JE.Lundberg.58_832961 JE.Lundberg.61_165870 JE.Lundberg.64_1345154 JE.Lundberg.64_1630074 JE.Lundberg.67_1035532 JE.Lundberg.73_47189 JE.Lundberg.73_242394 JE.Lundberg.73_321465 JE.Lundberg.73_412448 JE.Lundberg.73_442516 JE.Lundberg.73_898914 JE.Lundberg.73_1025872 JE.Lundberg.73_1073012 JE.Lundberg.73_1165458 JE.Lundberg.73_1170976 JE.Lundberg.76_164020 JE.Lundberg.76_543182 JE.Lundberg.76_543299 JE.Lundberg.79_119971 JE.Lundberg.79_165713 JE.Lundberg.79_189477 JE.Lundberg.79_314835 JE.Lundberg.79_658446 JE.Lundberg.79_683526 JE.Lundberg.79_823565 JE.Lundberg.79_1222948 JE.Lundberg.79_1258265 JE.Lundberg.7_13612 JE.Lundberg.7_356500 JE.Lundberg.7_405303 JE.Lundberg.7_697640 JE.Lundberg.7_911002 JE.Lundberg.7_991440 JE.Lundberg.7_1284714 JE.Lundberg.7_1529527 JE.Lundberg.7_1694793 JE.Lundberg.82_91681 JE.Lundberg.82_187924 JE.Lundberg.82_188091 JE.Lundberg.82_708081 JE.Lundberg.88_982218 JE.Lundberg.88_1280212 JE.Lundberg.88_1413222 JE.Lundberg.91_151142 JE.Lundberg.91_616788 JE.Lundberg.91_716398 JE.Lundberg.91_1093327 JE.Lundberg.91_1150927 JE.Lundberg.91_1285377 JE.Lundberg.91_1424706 JE.Lundberg.91_1662082 JE.Lundberg.94_232373 JE.Lundberg.94_286619 JE.Lundberg.94_286732 JE.Lundberg.94_563900 JE.Lundberg.94_749502 JE.Lundberg.97_27755 JE.Lundberg.97_148496 JE.Lundberg.97_539170 JE.Lundberg.97_737764 JE.Lundberg.97_1007357 JE.Soil.14_1370587 JE.Soil.38_1133752 JE.Lundberg.100_1132391 JE.Lundberg.109_643366 JE.Lundberg.109_1310756 JE.Lundberg.112_278013 JE.Lundberg.112_665677 JE.Lundberg.112_1080915 JE.Lundberg.115_185926 JE.Lundberg.115_1223257 JE.Lundberg.118_41172 JE.Lundberg.118_217616 JE.Lundberg.118_753542 JE.Lundberg.118_1125601 JE.Lundberg.118_1193140 JE.Lundberg.124_151190 JE.Lundberg.124_556429 JE.Lundberg.139_518927 JE.Lundberg.139_577049 JE.Lundberg.142_189114 JE.Lundberg.142_588098 JE.Lundberg.142_699784 JE.Lundberg.145_46800 JE.Lundberg.148_375316 JE.Lundberg.148_396766 JE.Lundberg.148_926786 JE.Lundberg.163_903202 JE.Lundberg.163_903279 JE.Lundberg.169_120511 JE.Lundberg.169_363679 JE.Lundberg.169_401283 JE.Lundberg.169_441519 JE.Lundberg.169_570325 JE.Lundberg.169_624788 JE.Lundberg.169_924244 JE.Lundberg.169_930402 JE.Lundberg.169_1147379 JE.Lundberg.169_1147423 JE.Lundberg.169_1443719 JE.Lundberg.169_1743795 JE.Lundberg.172_70371 JE.Lundberg.172_139613 JE.Lundberg.172_277823 JE.Lundberg.172_333474 JE.Lundberg.172_333535 JE.Lundberg.172_435083 JE.Lundberg.172_435126 JE.Lundberg.172_498759 JE.Lundberg.172_634645 JE.Lundberg.172_709009 JE.Lundberg.172_717089 JE.Lundberg.172_717147 JE.Lundberg.172_727183 JE.Lundberg.172_981367 JE.Lundberg.172_1159960 JE.Lundberg.172_1223078 JE.Lundberg.172_1280649 JE.Lundberg.172_1365863 JE.Lundberg.172_1398024 JE.Lundberg.175_301942 JE.Lundberg.175_307126 JE.Lundberg.175_326446 JE.Lundberg.175_399264 JE.Lundberg.175_429677 JE.Lundberg.175_564452 JE.Lundberg.175_793377 JE.Lundberg.175_872121 JE.Lundberg.175_899779 JE.Lundberg.175_954341 JE.Lundberg.175_1117898 JE.Lundberg.175_1245946 JE.Lundberg.175_1310643 JE.Lundberg.178_111997 JE.Lundberg.178_116497 JE.Lundberg.178_320927 JE.Lundberg.178_339032 JE.Lundberg.178_450598 JE.Lundberg.178_463304 JE.Lundberg.178_533236 JE.Lundberg.181_189155 JE.Lundberg.181_221456 JE.Lundberg.181_290520 JE.Lundberg.181_295481 JE.Lundberg.181_496861 JE.Lundberg.181_682337 JE.Lundberg.181_733106 JE.Lundberg.181_843790 JE.Lundberg.181_844077 JE.Lundberg.181_886972 JE.Lundberg.187_16495 JE.Lundberg.187_37890 JE.Lundberg.187_136521 JE.Lundberg.187_163296 JE.Lundberg.187_419348 JE.Lundberg.187_495778 JE.Lundberg.187_601627 JE.Lundberg.187_960172 JE.Lundberg.187_1430979 JE.Lundberg.187_1574109 JE.Lundberg.187_1621450 JE.Lundberg.190_54848 JE.Lundberg.190_157864 JE.Lundberg.190_174027 JE.Lundberg.190_403798 JE.Lundberg.190_515943 JE.Lundberg.190_657834 JE.Lundberg.190_696200 JE.Lundberg.190_753787 JE.Lundberg.190_769288 JE.Lundberg.190_833644 JE.Lundberg.190_852763 JE.Lundberg.190_941037 JE.Lundberg.190_1070130 JE.Lundberg.190_1076093 JE.Lundberg.190_1127498 JE.Lundberg.190_1140654 JE.Lundberg.190_1164786 JE.Lundberg.190_1255284 JE.Lundberg.190_1305654 JE.Lundberg.76_603657 JE.Lundberg.76_603796 JE.Lundberg.76_1077544 JE.Lundberg.85_3853457 JE.Lundberg.91_310916 JE.Lundberg.91_311099 JE.Lundberg.91_889309 JE.Lundberg.97_716039 JE.Lundberg.97_983274 JE.Lundberg.97_1036684 JE.Soil.102_115680 JE.Soil.102_139805 JE.Soil.110_1380322 JE.Soil.118_1198009 JE.Soil.134_715853 JE.Soil.142_775823 JE.Soil.274_2452148 JE.Soil.274_2500448 JE.Soil.278_423358 JE.Soil.278_2528397 JE.Soil.278_2528745 JE.Soil.278_2640645 JE.Soil.282_205956 JE.Soil.282_1806541 JE.Soil.286_100061 JE.Soil.286_273594 JE.Soil.286_1667712 JE.Soil.286_1875896 JE.Soil.286_1884596 JE.Soil.290_389982 JE.Soil.290_545055 JE.Soil.290_806871 JE.Soil.290_1269940 JE.Soil.290_2203157 JE.Soil.290_2488565 JE.Soil.302_667665 JE.Soil.318_856903 JE.Soil.318_1540240 JE.Soil.50_360995 JE.Soil.98_129983 JE.Soil.98_896847 JE.Lundberg.139_271869 JE.Lundberg.157_975421 JE.Lundberg.163_761495 JE.Soil.102_482119 JE.Soil.102_503619 JE.Soil.110_892505 JE.Soil.110_1362693 JE.Soil.118_167981 JE.Soil.118_1034878 JE.Soil.118_1036258 JE.Soil.122_53396 JE.Soil.126_1014395 JE.Soil.126_1529737 JE.Soil.130_87463 JE.Soil.130_848946 JE.Soil.134_1486860 JE.Soil.134_2960109 JE.Soil.138_640966 JE.Soil.138_810369 JE.Soil.142_1515615 JE.Soil.142_1515668 JE.Soil.258_327499 JE.Soil.258_1050344 JE.Soil.262_756183 JE.Soil.266_168764 JE.Soil.266_583839 JE.Soil.266_1997592 JE.Soil.274_85012 JE.Soil.274_712695 JE.Soil.274_1983698 JE.Soil.278_176587 JE.Soil.278_756641 JE.Soil.278_927224 JE.Soil.278_1675092 JE.Soil.282_1271260 JE.Soil.282_1847012 JE.Soil.286_190191 JE.Soil.286_1328039 JE.Soil.286_1535372 JE.Soil.286_1959730 JE.Soil.290_251342 JE.Soil.290_465449 JE.Soil.290_733952 JE.Soil.290_1459864 JE.Soil.294_161769 JE.Soil.294_331153 JE.Soil.294_352507 JE.Soil.294_447295 JE.Soil.294_517568 JE.Soil.294_533832 JE.Soil.294_561922 JE.Soil.298_560641 JE.Soil.298_771878 JE.Soil.302_515494 JE.Soil.310_1226057 JE.Soil.318_1433982 JE.Soil.318_1507799 JE.Soil.50_616371 JE.Soil.58_890292 JE.Soil.62_26657 JE.Soil.66_984700 JE.Soil.66_1562335 JE.Soil.70_832538 JE.Soil.98_370930 JE.Lundberg.10_235431 JE.Lundberg.10_333147 JE.Lundberg.121_1136483 JE.Lundberg.124_381018 JE.Lundberg.124_683634 JE.Lundberg.127_541531 JE.Lundberg.127_706342 JE.Lundberg.139_128418 JE.Lundberg.13_228296 JE.Lundberg.13_2533737 JE.Lundberg.13_3414591 JE.Lundberg.13_3509861 JE.Lundberg.13_4104775 JE.Lundberg.142_571721 JE.Lundberg.142_772714 JE.Lundberg.142_905435 JE.Lundberg.148_367918 JE.Lundberg.148_549726 JE.Lundberg.148_890781 JE.Lundberg.16_145560 JE.Lundberg.19_1302883 JE.Lundberg.1_153005 JE.Lundberg.1_689615 JE.Lundberg.1_698168 JE.Lundberg.1_858034 JE.Lundberg.1_1846504 JE.Lundberg.1_1979538 JE.Lundberg.22_363785 JE.Lundberg.22_413061 JE.Lundberg.22_618731 JE.Lundberg.25_273220 JE.Lundberg.25_764146 JE.Lundberg.25_1732885 JE.Lundberg.34_1944072 JE.Lundberg.37_200227 JE.Lundberg.40_850026 JE.Lundberg.43_1119029 JE.Lundberg.46_820823 JE.Lundberg.46_1062375 JE.Lundberg.4_139668 JE.Lundberg.4_435030 JE.Lundberg.70_459719 JE.Lundberg.7_156247 JE.Lundberg.7_521873 JE.Lundberg.7_866827 JE.Lundberg.97_64859 JE.Soil.178_769063 JE.Soil.190_3033759 JE.Soil.190_3033869 JE.Soil.198_382611 JE.Soil.198_875820 JE.Lundberg.121_1155543 JE.Lundberg.124_381287 JE.Lundberg.124_483372 JE.Lundberg.127_116656 JE.Lundberg.127_350670 JE.Lundberg.127_410934 JE.Lundberg.127_582043 JE.Lundberg.127_1043624 JE.Lundberg.127_1101551 JE.Lundberg.130_441647 JE.Lundberg.130_509802 JE.Lundberg.130_539724 JE.Lundberg.130_609180 JE.Lundberg.133_1037980 JE.Lundberg.139_731816 JE.Lundberg.142_166339 JE.Lundberg.145_439709 JE.Lundberg.145_1009020 JE.Lundberg.145_1200827 JE.Lundberg.148_21876 JE.Lundberg.160_827287 JE.Lundberg.178_572568 JE.Soil.118_1088869 JE.Soil.134_894355 JE.Soil.286_294194 JE.Lundberg.124_1003823 JE.Lundberg.124_1028369 JE.Lundberg.127_233300 JE.Lundberg.127_1220749 JE.Lundberg.136_200062 JE.Lundberg.139_76882 JE.Lundberg.139_192165 JE.Lundberg.139_557678 JE.Lundberg.142_817135 JE.Lundberg.145_1071025 JE.Lundberg.148_511873 JE.Lundberg.163_70740 JE.Lundberg.121_1217388 JE.Lundberg.124_967270 JE.Lundberg.124_969053 JE.Lundberg.127_524482 JE.Lundberg.127_1050641 JE.Lundberg.130_1149772 JE.Lundberg.130_1181028 JE.Lundberg.142_821383 JE.Lundberg.142_1063885 JE.Lundberg.145_99946 JE.Lundberg.145_950611 JE.Lundberg.145_959513 JE.Lundberg.151_153143 JE.Lundberg.151_475758 JE.Lundberg.151_1529123 JE.Lundberg.154_871874 JE.Lundberg.163_132744 JE.Lundberg.169_873218 JE.Lundberg.109_1491350 JE.Lundberg.127_213230 JE.Lundberg.127_1008708 JE.Lundberg.139_297165 JE.Lundberg.142_223014 JE.Lundberg.190_54778 JE.Lundberg.124_438071 JE.Lundberg.133_666028 JE.Lundberg.133_743016 JE.Lundberg.142_474064 JE.Lundberg.58_1577575 JE.Lundberg.139_1181825 JE.Lundberg.19_441607 JE.Lundberg.22_577272 JE.Lundberg.25_1836761 JE.Lundberg.7_238342 JE.Lundberg.112_173151 JE.Lundberg.124_133956 JE.Lundberg.40_20674 JE.Lundberg.4_136526 JE.Lundberg.130_335983 JE.Lundberg.133_49078 JE.Lundberg.22_991493 JE.Lundberg.112_516523 JE.Lundberg.169_1673388 JE.Lundberg.178_627207 JE.Lundberg.85_593393 JE.Lundberg.124_1071340 JE.Lundberg.190_1214033 JE.Lundberg.187_14753 JE.Soil.18_903983 JE.Lundberg.43_17746 JE.Lundberg.91_216595 JE.Lundberg.169_1360335 JE.Lundberg.175_90685 JE.Lundberg.25_1810899 JE.Lundberg.25_1815996 JE.Lundberg.100_725233 JE.Lundberg.187_1573758 JE.Lundberg.43_1190886 JE.Lundberg.139_329420 JE.Lundberg.97_394213 JE.Lundberg.133_934184 JE.Lundberg.142_93897 JE.Soil.102_500579 JE.Lundberg.127_361660 JE.Lundberg.130_461420 JE.Soil.26_1655661 JE.Lundberg.133_339802 JE.Lundberg.142_48535 JE.Lundberg.142_690218 JE.Soil.270_42753 JE.Lundberg.142_525989 JE.Lundberg.133_895812 JE.Lundberg.187_335240 JE.Soil.138_171951 JE.Lundberg.19_1040554 JE.Lundberg.1_1976136 JE.Lundberg.22_242237 JE.Lundberg.148_1105926 JE.Lundberg.160_836476 JE.Lundberg.169_585218 JE.Lundberg.175_653627 JE.Lundberg.43_1011928 JE.Lundberg.22_343860 JE.Lundberg.85_4288431 JE.Lundberg.37_1567342 JE.Lundberg.79_1132767 JE.Lundberg.82_961942 JE.Lundberg.97_1007028 JE.Lundberg.130_558906 JE.Lundberg.133_16312 JE.Lundberg.157_56720 JE.Lundberg.139_271625 JE.Lundberg.139_271837 JE.Soil.102_33842 JE.Soil.106_1888633 JE.Soil.134_132727 JE.Soil.138_630214 JE.Soil.142_183063 JE.Soil.274_1429149 JE.Soil.286_140719 JE.Soil.302_348527 JE.Soil.318_1593049 JE.Soil.110_1334284 JE.Lundberg.13_4187261 JE.Lundberg.34_1923821 JE.Lundberg.91_616980 JE.Lundberg.61_13970 JE.Lundberg.130_935971 JE.Lundberg.76_142509 JE.Lundberg.124_137693 JE.Lundberg.181_876410 JE.Lundberg.187_187320 JE.Soil.118_158815 JE.Lundberg.121_1244886 JE.Lundberg.121_1436927 JE.Lundberg.121_1474159 JE.Lundberg.121_321465 JE.Lundberg.121_660467 JE.Lundberg.121_86841 JE.Lundberg.121_878252 JE.Lundberg.121_934179 JE.Lundberg.124_150607 JE.Lundberg.124_150802 JE.Lundberg.127_1221056 JE.Lundberg.127_237566 JE.Lundberg.127_3812 JE.Lundberg.127_408390 JE.Lundberg.127_589386 JE.Lundberg.130_1091698 JE.Lundberg.130_514657 JE.Lundberg.130_615589 JE.Lundberg.130_874913 JE.Lundberg.133_430047 JE.Lundberg.139_673021 JE.Lundberg.139_881541 JE.Lundberg.142_1055374 JE.Lundberg.148_455665 JE.Lundberg.169_1300758 JE.Lundberg.64_1878702 JE.Soil.14_1933081 JE.Soil.182_1864338 JE.Lundberg.124_137932 JE.Lundberg.124_173563 JE.Lundberg.124_276285 JE.Lundberg.124_531158 JE.Lundberg.124_644303 JE.Lundberg.124_822477 JE.Lundberg.124_1046877 JE.Lundberg.127_64748 JE.Lundberg.127_126477 JE.Lundberg.127_202349 JE.Lundberg.127_1075369 JE.Lundberg.127_1271991 JE.Lundberg.130_247399 JE.Lundberg.130_514946 JE.Lundberg.130_519981 JE.Lundberg.130_1127374 JE.Lundberg.133_867677 JE.Lundberg.133_967545 JE.Lundberg.136_283981 JE.Lundberg.136_1124203 JE.Lundberg.139_990641 JE.Lundberg.142_160670 JE.Lundberg.187_1584573 JE.Lundberg.190_998741 JE.Soil.214_2550911 JE.Soil.222_1199028 JE.Soil.234_1325006 JE.Soil.30_2431285 JE.Soil.34_2973188 JE.Soil.38_1835312 JE.Soil.38_2657598 JE.Soil.46_3161032 JE.Soil.6_2891531 JE.Soil.86_1009764 JE.Soil.14_2292371 JE.Soil.14_2297826 JE.Soil.38_1341696 JE.Soil.38_2521259 JE.Lundberg.187_187554 JE.Lundberg.190_721569 JE.Soil.286_1360566 JE.Soil.286_1360804 JE.Lundberg.124_612113 JE.Lundberg.118_1193008 JE.Lundberg.142_344321 JE.Lundberg.142_572559 JE.Lundberg.19_1311042 JE.Lundberg.100_317335 JE.Lundberg.109_1690789 JE.Lundberg.106_1195068 JE.Lundberg.34_423357 JE.Lundberg.37_829273 JE.Lundberg.37_977866 JE.Lundberg.61_1681098 JE.Lundberg.7_1762777 JE.Lundberg.91_1182667 JE.Lundberg.121_7991 JE.Lundberg.139_519146 JE.Lundberg.13_1224031 JE.Lundberg.1_2083387 JE.Lundberg.1_2137220 JE.Lundberg.55_307747 JE.Lundberg.16_645957 JE.Lundberg.19_1243848 JE.Lundberg.142_17446 JE.Lundberg.64_1865820 JE.Lundberg.118_277669 JE.Lundberg.124_151055 JE.Lundberg.13_2341560 JE.Soil.78_675713 JE.Lundberg.109_1566561 JE.Soil.86_1281350 JE.Lundberg.169_346356 JE.Lundberg.25_683936 JE.Lundberg.121_884817 JE.Lundberg.124_437412 JE.Lundberg.178_339061 JE.Lundberg.121_440511 JE.Lundberg.142_598577 JE.Lundberg.121_166722 JE.Lundberg.124_298446 JE.Lundberg.178_334240 JE.Lundberg.13_4899606
JE.Lundberg.13_57893 JE.Lundberg.22_607654 JE.Lundberg.49_268278 JE.Lundberg.76_1237707 JE.Lundberg.58_1775112 JE.Lundberg.13_2436917 JE.Lundberg.13_26253 JE.Soil.42_1289003 JE.Soil.42_63058 JE.Lundberg.58_717243 JE.Lundberg.169_144445 JE.Soil.18_103351 JE.Lundberg.82_422565 JE.Lundberg.175_1036014 JE.Lundberg.73_1063938 JE.Lundberg.73_1145969 JE.Lundberg.82_357739 JE.Lundberg.85_245239 JE.Lundberg.94_157463 JE.Soil.194_3428964 JE.Soil.206_894577 JE.Lundberg.49_1436179 JE.Lundberg.49_1652949 JE.Lundberg.49_1659255 JE.Lundberg.49_169544 JE.Lundberg.52_1119916 JE.Lundberg.52_1572189 JE.Lundberg.55_1326323 JE.Lundberg.55_1703439 JE.Lundberg.58_2113077 JE.Lundberg.61_162606 JE.Lundberg.61_55760 JE.Lundberg.61_754330 JE.Lundberg.61_829447 JE.Lundberg.64_194550 JE.Lundberg.67_163301 JE.Lundberg.70_1243438 JE.Lundberg.70_1442071 JE.Lundberg.70_181589 JE.Lundberg.70_308669 JE.Lundberg.70_308821 JE.Lundberg.70_524764 JE.Lundberg.70_702490 JE.Lundberg.70_879086 JE.Lundberg.73_1064068 JE.Lundberg.73_1157791 JE.Lundberg.73_1235828 JE.Lundberg.73_133124 JE.Lundberg.73_133176 JE.Lundberg.73_340170 JE.Lundberg.73_765094 JE.Lundberg.79_1193111 JE.Lundberg.79_229843 JE.Lundberg.79_760726 JE.Lundberg.85_2250594 JE.Lundberg.88_1006486 JE.Lundberg.88_1404265 JE.Lundberg.88_891813 JE.Lundberg.91_820803 JE.Soil.14_689467 JE.Soil.14_800390 JE.Soil.182_599730 JE.Soil.182_990997 JE.Soil.190_2437084 JE.Soil.194_1886331 JE.Soil.198_1045077 JE.Soil.198_1557386 JE.Soil.206_450526 JE.Soil.214_2672774 JE.Soil.30_2065935 JE.Soil.314_734587 JE.Soil.38_1752243 JE.Soil.38_2265591 JE.Lundberg.70_106762 JE.Lundberg.73_133434 JE.Lundberg.73_494597 JE.Lundberg.73_694426 JE.Lundberg.73_966939 JE.Lundberg.73_1235918 JE.Lundberg.76_603994 JE.Lundberg.76_623541 JE.Lundberg.76_728899 JE.Lundberg.76_1214218 JE.Lundberg.79_1192833 JE.Lundberg.79_1248607 JE.Lundberg.79_1248692 JE.Lundberg.79_1597693 JE.Lundberg.82_871888 JE.Lundberg.85_2548860 JE.Lundberg.85_5378174 JE.Lundberg.85_5383302 JE.Lundberg.85_5542793 JE.Lundberg.88_213909 JE.Lundberg.88_213955 JE.Lundberg.88_362614 JE.Lundberg.88_1252244 JE.Lundberg.88_1404153 JE.Lundberg.94_61168 JE.Lundberg.94_853963 JE.Lundberg.94_917173 JE.Soil.14_546126 JE.Soil.14_1986722 JE.Soil.182_1011191 JE.Soil.186_698845 JE.Soil.186_1773600 JE.Soil.194_1479394 JE.Soil.194_2608875 JE.Soil.198_504142 JE.Soil.210_511142 JE.Soil.218_1227446 JE.Soil.26_2069861 JE.Soil.30_1550665 JE.Soil.34_2086188 JE.Soil.38_617215 JE.Soil.38_737207 JE.Soil.38_749987 JE.Soil.38_1752456 JE.Soil.38_2844732 JE.Lundberg.169_493795 JE.Lundberg.172_1260448 JE.Lundberg.172_1477108 JE.Lundberg.187_104635 JE.Lundberg.190_852362 JE.Lundberg.49_160013 JE.Lundberg.49_1144500 JE.Lundberg.64_465133 JE.Lundberg.67_393775 JE.Lundberg.79_415226 JE.Soil.186_756373 JE.Soil.206_699289 JE.Soil.222_513099 JE.Soil.22_1038016 JE.Soil.26_1216533 JE.Soil.30_2002703 JE.Soil.34_2984832 JE.Soil.34_2990328 JE.Soil.38_2454796 JE.Soil.46_2407252 JE.Soil.6_2603963 JE.Soil.18_1741460 JE.Soil.18_2321085 JE.Soil.190_671408 JE.Soil.218_1406259 JE.Soil.218_1625193 JE.Soil.38_1131356 JE.Soil.38_2679590 JE.Soil.38_2762655 JE.Soil.42_655040 JE.Soil.42_1771409 JE.Lundberg.85_2199392 JE.Lundberg.85_4982298 JE.Lundberg.88_285400 JE.Lundberg.88_448124 JE.Lundberg.94_1266037 JE.Soil.206_1669003 JE.Soil.210_907092 JE.Soil.38_1678554 JE.Soil.194_2430932 JE.Lundberg.82_357852 JE.Lundberg.85_250163 JE.Soil.222_1803743 JE.Soil.42_2560263 JE.Soil.222_1380682 JE.Lundberg.10_1039765 JE.Lundberg.10_1054623 JE.Lundberg.121_1205729 JE.Lundberg.13_1927012 JE.Lundberg.13_4653691 JE.Lundberg.148_313348 JE.Lundberg.169_939800 JE.Lundberg.16_131137 JE.Lundberg.16_136582 JE.Lundberg.172_1211963 JE.Lundberg.172_373992 JE.Lundberg.172_702791 JE.Lundberg.175_275111 JE.Lundberg.181_1036957 JE.Lundberg.181_390722 JE.Lundberg.181_952631 JE.Lundberg.187_1603863 JE.Lundberg.19_1314330 JE.Lundberg.1_2173701 JE.Lundberg.1_226027 JE.Lundberg.22_650184 JE.Lundberg.28_1368576 JE.Lundberg.40_503030 JE.Lundberg.49_566530 JE.Lundberg.52_1825928 JE.Lundberg.52_723610 JE.Lundberg.55_1143136 JE.Lundberg.58_842089 JE.Lundberg.58_961706 JE.Lundberg.61_1867593 JE.Lundberg.61_913592 JE.Lundberg.61_914978 JE.Lundberg.64_1210363 JE.Lundberg.64_130604 JE.Lundberg.64_1533479 JE.Lundberg.64_2313692 JE.Lundberg.64_2473426 JE.Lundberg.67_1184132 JE.Lundberg.67_27055 JE.Lundberg.70_1162281 JE.Lundberg.70_1183671 JE.Lundberg.70_38745 JE.Lundberg.70_608509 JE.Lundberg.70_608595 JE.Lundberg.73_462172 JE.Lundberg.73_700095 JE.Lundberg.76_275653 JE.Lundberg.76_551103 JE.Lundberg.76_586126 JE.Lundberg.79_926278 JE.Lundberg.7_1138577 JE.Lundberg.7_703497 JE.Lundberg.7_703571 JE.Lundberg.7_805519 JE.Lundberg.82_51700 JE.Lundberg.85_2097277 JE.Lundberg.85_2221290 JE.Lundberg.85_3186738 JE.Lundberg.85_4924222 JE.Lundberg.88_1043715 JE.Lundberg.88_1043835 JE.Lundberg.88_1062505 JE.Lundberg.88_1075909 JE.Lundberg.91_1196812 JE.Lundberg.91_1511036 JE.Lundberg.94_1249799 JE.Lundberg.94_598558 JE.Lundberg.10_1153938 JE.Lundberg.13_57908 JE.Lundberg.40_269148 JE.Lundberg.43_858695 JE.Lundberg.58_1664225 JE.Lundberg.58_662405 JE.Lundberg.94_1073705 JE.Soil.178_359328 JE.Soil.186_940520 JE.Soil.18_42085 JE.Soil.190_711302 JE.Soil.194_429237 JE.Soil.198_654167 JE.Soil.210_417798 JE.Soil.222_1351372 JE.Soil.222_1921193 JE.Soil.222_1921819 JE.Soil.22_1959923 JE.Soil.26_1715231 JE.Soil.34_235970 JE.Soil.34_3748252 JE.Soil.38_658715 JE.Soil.6_1306479 JE.Lundberg.190_247512 JE.Lundberg.10_332336 JE.Lundberg.169_263330 JE.Lundberg.169_431992 JE.Lundberg.169_54893 JE.Lundberg.169_986316 JE.Lundberg.16_1098853 JE.Lundberg.16_3448 JE.Lundberg.172_1227165 JE.Lundberg.172_202693 JE.Lundberg.172_537144 JE.Lundberg.172_869871 JE.Lundberg.175_750867 JE.Lundberg.178_158849 JE.Lundberg.178_174859 JE.Lundberg.178_2510 JE.Lundberg.178_433937 JE.Lundberg.178_440217 JE.Lundberg.178_447762 JE.Lundberg.178_76221 JE.Lundberg.181_1100436 JE.Lundberg.181_1156622 JE.Lundberg.187_1341552 JE.Lundberg.187_649629 JE.Lundberg.187_928571 JE.Lundberg.187_944707 JE.Lundberg.190_1040839 JE.Lundberg.190_1354482 JE.Lundberg.190_198128 JE.Lundberg.190_296424 JE.Lundberg.190_651752 JE.Lundberg.190_861252 JE.Lundberg.190_942655 JE.Lundberg.190_96647 JE.Lundberg.1_1341950 JE.Lundberg.1_555408 JE.Lundberg.22_805208 JE.Lundberg.52_1051352 JE.Lundberg.52_1802 JE.Lundberg.52_2129 JE.Lundberg.55_805041 JE.Lundberg.61_1508728 JE.Lundberg.64_2385128 JE.Lundberg.70_1109697 JE.Lundberg.70_1430835 JE.Lundberg.70_1464351 JE.Soil.18_2702290 JE.Soil.198_338084 JE.Soil.38_2009868 JE.Lundberg.181_711609 JE.Lundberg.187_1020795 JE.Lundberg.58_1709051 JE.Soil.206_31694 JE.Lundberg.187_1374443 JE.Lundberg.190_197419 JE.Lundberg.190_292800 JE.Lundberg.7_1781369 JE.Soil.34_1133617 JE.Lundberg.190_1240214 JE.Lundberg.190_24453 JE.Lundberg.52_1516591 JE.Lundberg.190_611902 JE.Lundberg.55_1188758 JE.Lundberg.22_657990 JE.Lundberg.40_1438547 JE.Lundberg.4_390361 JE.Lundberg.52_1458361 JE.Lundberg.52_436223 JE.Lundberg.67_1789944 JE.Lundberg.70_283501 JE.Lundberg.70_728471 JE.Lundberg.79_725047 JE.Lundberg.7_795179 JE.Soil.198_1549122 JE.Soil.206_1585618 JE.Soil.22_1861945 JE.Soil.22_853254 JE.Soil.34_3615405 JE.Soil.38_1796904 JE.Soil.38_2749256 JE.Soil.42_279463 JE.Lundberg.64_767660 JE.Lundberg.67_1763481 JE.Lundberg.70_981400 JE.Soil.182_1212529 JE.Lundberg.13_4590611 JE.Lundberg.16_612926 JE.Lundberg.46_899633 JE.Lundberg.64_2361547 JE.Lundberg.46_1126162 JE.Lundberg.67_808808 JE.Lundberg.70_864774 JE.Soil.70_467380 JE.Lundberg.124_366525 JE.Lundberg.1_1964610 JE.Soil.178_1011025 JE.Lundberg.64_1369639 JE.Soil.18_1158738 JE.Soil.250_1426632 JE.Soil.178_334000 JE.Soil.50_606978 JE.Soil.66_826825 JE.Soil.82_769752 JE.Lundberg.16_589573 JE.Lundberg.16_589612 JE.Lundberg.19_239252 JE.Lundberg.40_538437 JE.Lundberg.49_1408462 JE.Lundberg.55_1161273 JE.Soil.178_634293 JE.Soil.186_1280217 JE.Soil.206_952818 JE.Soil.214_2327486 JE.Soil.214_33219 JE.Soil.234_2269975 JE.Soil.250_1039902 JE.Soil.250_611498 JE.Soil.250_658431 JE.Soil.254_363005 JE.Soil.254_903149 JE.Soil.266_1112133 JE.Soil.270_973798 JE.Soil.34_3737212 JE.Soil.38_228707 JE.Soil.46_2722314 JE.Soil.46_689742 JE.Soil.50_465577 JE.Soil.54_32432 JE.Soil.54_32443 JE.Soil.54_86902 JE.Soil.58_1086432 JE.Soil.66_1549919 JE.Soil.66_910931 JE.Soil.74_192587 JE.Soil.82_1545550 JE.Soil.82_317101 JE.Soil.82_464980 JE.Soil.82_761753 JE.Soil.86_373014 JE.Lundberg.124_839550 JE.Lundberg.124_864105 JE.Lundberg.130_108281 JE.Lundberg.139_44467 JE.Lundberg.139_376164 JE.Lundberg.31_99024 JE.Lundberg.40_859867 JE.Lundberg.55_671992 JE.Lundberg.70_462309 JE.Soil.198_1325799 JE.Soil.234_385761 JE.Soil.234_388709 JE.Soil.234_1511663 JE.Soil.234_1544069 JE.Soil.234_2181830 JE.Soil.234_2270183 JE.Soil.234_2378882 JE.Soil.250_630299 JE.Soil.250_645951 JE.Soil.250_1405722 JE.Soil.250_1586382 JE.Soil.250_1702439 JE.Soil.254_140806 JE.Soil.254_235222 JE.Soil.254_712558 JE.Soil.254_763177 JE.Soil.258_1318205 JE.Soil.262_1075529 JE.Soil.262_1326681 JE.Soil.262_1371238 JE.Soil.266_440996 JE.Soil.266_805915 JE.Soil.266_821862 JE.Soil.266_1292124 JE.Soil.266_1609046 JE.Soil.266_2191620 JE.Soil.270_1552436 JE.Soil.50_396167 JE.Soil.54_12238 JE.Soil.54_32281 JE.Soil.54_180478 JE.Soil.54_715644 JE.Soil.54_1079326 JE.Soil.58_502830 JE.Soil.58_897664 JE.Soil.58_1235249 JE.Soil.62_268667 JE.Soil.62_548828 JE.Soil.62_608146 JE.Soil.62_778886 JE.Soil.62_1187444 JE.Soil.62_1277088 JE.Soil.62_2333339 JE.Soil.66_586622 JE.Soil.66_911086 JE.Soil.66_1298622 JE.Soil.66_1447219 JE.Soil.6_2784258 JE.Soil.70_379920 JE.Soil.70_702782 JE.Soil.70_817157 JE.Soil.70_1162481 JE.Soil.70_1431397 JE.Soil.74_58221 JE.Soil.74_339938 JE.Soil.74_504698 JE.Soil.74_504802 JE.Soil.74_596392 JE.Soil.74_650466 JE.Soil.74_714565 JE.Soil.74_764308 JE.Soil.78_54678 JE.Soil.78_250257 JE.Soil.78_483484 JE.Soil.78_761491 JE.Soil.78_980226 JE.Soil.82_48415 JE.Soil.82_195783 JE.Soil.82_214411 JE.Soil.82_243299 JE.Soil.82_505001 JE.Soil.82_531499 JE.Soil.82_667398 JE.Soil.82_919788 JE.Soil.82_943738 JE.Soil.82_1235284 JE.Soil.82_1302473 JE.Soil.82_1319922 JE.Soil.82_1430795 JE.Soil.86_489106 JE.Soil.86_704928 JE.Soil.86_705019 JE.Soil.86_2191151 JE.Soil.14_921333 JE.Soil.14_2197133 JE.Soil.14_2197153 JE.Soil.178_101624 JE.Soil.178_858550 JE.Soil.178_886932 JE.Soil.182_25121 JE.Soil.182_2012674 JE.Soil.186_1271467 JE.Soil.190_986916 JE.Soil.190_2675729 JE.Soil.194_2012738 JE.Soil.194_2540592 JE.Soil.194_3597032 JE.Soil.198_1003622 JE.Soil.206_393316 JE.Soil.206_702879 JE.Soil.206_1343140 JE.Soil.206_1454124 JE.Soil.210_563534 JE.Soil.214_564798 JE.Soil.218_740664 JE.Soil.222_2596329 JE.Soil.2_598697 JE.Soil.314_1421238 JE.Soil.38_541573 JE.Soil.38_778727 JE.Soil.38_1548992 JE.Soil.38_2099954 JE.Soil.38_2220554 JE.Soil.38_2388176 JE.Soil.42_879952 JE.Soil.46_10590 JE.Soil.46_415003 JE.Soil.46_426504 JE.Soil.46_2448411 JE.Soil.46_2988544 JE.Soil.6_2398061 JE.Soil.6_2398165 JE.Soil.6_2519867 JE.Soil.190_334138 JE.Soil.194_875212 JE.Soil.194_2196264 JE.Soil.194_3804113 JE.Soil.198_243459 JE.Soil.198_740072 JE.Soil.198_1062436 JE.Soil.198_1105013 JE.Soil.206_1822724 JE.Soil.206_1843490 JE.Soil.218_959649 JE.Soil.218_1223253 JE.Soil.222_38768 JE.Soil.222_877415 JE.Soil.222_1340726 JE.Soil.222_1676088 JE.Soil.22_655473 JE.Soil.30_272056 JE.Soil.34_3820740 JE.Soil.38_412520 JE.Soil.38_413635 JE.Soil.38_877741 JE.Soil.38_1196770 JE.Soil.38_1735958 JE.Soil.38_2404536 JE.Soil.38_2524058 JE.Soil.38_2876118 JE.Soil.38_2918301 JE.Soil.186_212967 JE.Soil.198_250431 JE.Soil.198_590158 JE.Soil.198_673739 JE.Soil.38_2434148 JE.Soil.42_2212376 JE.Soil.198_512489 JE.Soil.42_813165 JE.Soil.266_177546 JE.Soil.58_257638 JE.Soil.6_2956510 JE.Soil.54_979966 JE.Soil.82_842908 JE.Soil.82_1339502 JE.Lundberg.70_1434250 JE.Lundberg.49_113295 JE.Lundberg.49_1277851 JE.Lundberg.49_288037 JE.Lundberg.49_320405 JE.Lundberg.49_41074 JE.Lundberg.49_783566 JE.Lundberg.52_1105516 JE.Lundberg.52_1105648 JE.Lundberg.55_966193 JE.Lundberg.61_1293041 JE.Lundberg.61_1497742 JE.Lundberg.61_1497950 JE.Lundberg.61_1697461 JE.Lundberg.61_1980691 JE.Lundberg.61_916268 JE.Lundberg.61_924321 JE.Lundberg.64_1478074 JE.Lundberg.64_1731492 JE.Lundberg.64_20636 JE.Lundberg.64_2220580 JE.Lundberg.64_331983 JE.Lundberg.64_422374 JE.Lundberg.64_422523 JE.Lundberg.67_1445 JE.Lundberg.67_681857 JE.Lundberg.70_104466 JE.Lundberg.70_104691 JE.Lundberg.70_1065775 JE.Lundberg.70_1373282 JE.Lundberg.70_1487309 JE.Lundberg.70_75917 JE.Lundberg.49_1666721 JE.Lundberg.55_1645924 JE.Lundberg.61_699128 JE.Lundberg.61_1298564 JE.Lundberg.61_1430597 JE.Lundberg.61_1834749 JE.Lundberg.61_1877499 JE.Lundberg.64_143172 JE.Lundberg.64_2020962 JE.Lundberg.70_407794 JE.Lundberg.70_1100302 JE.Lundberg.49_819134 JE.Lundberg.49_980863 JE.Lundberg.61_184766 JE.Lundberg.64_1759290 JE.Lundberg.70_1461135 JE.Lundberg.70_1575399 JE.Lundberg.94_1014175 JE.Lundberg.52_1483780 JE.Lundberg.61_1398376 JE.Lundberg.70_52951 JE.Lundberg.70_15260 JE.Lundberg.70_22317 JE.Lundberg.16_53231 JE.Lundberg.1_1518302 JE.Lundberg.91_490330 JE.Lundberg.13_1368418 JE.Lundberg.22_712760 JE.Lundberg.58_1972160 JE.Lundberg.88_379589 JE.Lundberg.103_661182 JE.Lundberg.106_1260149 JE.Lundberg.106_685708 JE.Lundberg.109_1556349 JE.Lundberg.109_222624 JE.Lundberg.109_244780 JE.Lundberg.112_677170 JE.Lundberg.115_112970 JE.Lundberg.130_282906 JE.Lundberg.13_13103 JE.Lundberg.13_1761852 JE.Lundberg.13_1869020 JE.Lundberg.13_2720399 JE.Lundberg.13_3157003 JE.Lundberg.13_4852352 JE.Lundberg.13_5103989 JE.Lundberg.13_817497 JE.Lundberg.169_1174757 JE.Lundberg.16_1215386 JE.Lundberg.16_603481 JE.Lundberg.16_951866 JE.Lundberg.172_411821 JE.Lundberg.172_598819 JE.Lundberg.172_673063 JE.Lundberg.178_197739 JE.Lundberg.187_16642 JE.Lundberg.19_752474 JE.Lundberg.19_824135 JE.Lundberg.1_1431304 JE.Lundberg.1_699399 JE.Lundberg.1_923962 JE.Lundberg.22_1368013 JE.Lundberg.22_412316 JE.Lundberg.25_559180 JE.Lundberg.25_621080 JE.Lundberg.28_1423742 JE.Lundberg.28_5759 JE.Lundberg.28_715065 JE.Lundberg.46_369536 JE.Lundberg.49_1058916 JE.Lundberg.49_1691283 JE.Lundberg.4_544321 JE.Lundberg.52_734651 JE.Lundberg.52_9916 JE.Lundberg.55_1569444 JE.Lundberg.58_1009665 JE.Lundberg.58_1442318 JE.Lundberg.58_1995013 JE.Lundberg.61_1953634 JE.Lundberg.61_237165 JE.Lundberg.61_600750 JE.Lundberg.70_1049977 JE.Lundberg.73_495551 JE.Lundberg.76_1574679 JE.Lundberg.79_1387086 JE.Lundberg.85_1724549 JE.Lundberg.88_1356211 JE.Lundberg.88_418620 JE.Lundberg.88_67228 JE.Lundberg.94_318054 JE.Soil.182_1018307 JE.Soil.182_111338 JE.Soil.182_111620 JE.Soil.18_741847 JE.Soil.198_1468262 JE.Soil.22_2077168 JE.Lundberg.28_5731 JE.Lundberg.4_1142299 JE.Lundberg.22_788211 JE.Lundberg.85_434730 JE.Lundberg.94_116044 JE.Lundberg.94_116245 JE.Soil.198_838411 JE.Lundberg.55_1626285 JE.Lundberg.64_1151990 JE.Lundberg.88_384848 JE.Lundberg.106_1240755 JE.Lundberg.100_1097137 JE.Lundberg.175_299779 JE.Lundberg.49_396445 JE.Lundberg.100_1338322 JE.Lundberg.61_1452377 JE.Lundberg.55_158475 JE.Lundberg.82_7709 JE.Lundberg.100_489664 JE.Lundberg.61_204816 JE.Lundberg.100_1338362 JE.Lundberg.100_1338630 JE.Lundberg.100_469070 JE.Lundberg.100_529710 JE.Lundberg.100_573702 JE.Lundberg.103_167060 JE.Lundberg.172_1036361 JE.Lundberg.175_694361 JE.Lundberg.178_270972 JE.Lundberg.178_276456 JE.Lundberg.46_1641632 JE.Lundberg.49_1188405 JE.Lundberg.49_1328680 JE.Lundberg.49_1395290 JE.Lundberg.49_1516235 JE.Lundberg.49_1632974 JE.Lundberg.49_375813 JE.Lundberg.49_383369 JE.Lundberg.49_439676 JE.Lundberg.49_519313 JE.Lundberg.49_52236 JE.Lundberg.49_626771 JE.Lundberg.52_366294 JE.Lundberg.52_521763 JE.Lundberg.55_1497715 JE.Lundberg.55_648013 JE.Lundberg.58_1373676 JE.Lundberg.58_1447465 JE.Lundberg.58_1832673 JE.Lundberg.58_72007 JE.Lundberg.58_765742 JE.Lundberg.58_795032 JE.Lundberg.61_278493 JE.Lundberg.61_47741 JE.Lundberg.61_612281 JE.Lundberg.61_612458 JE.Lundberg.61_824214 JE.Lundberg.64_1307805 JE.Lundberg.64_2044976 JE.Lundberg.70_152926 JE.Lundberg.70_1531578 JE.Lundberg.70_1609394 JE.Lundberg.70_1630866 JE.Lundberg.70_1651970 JE.Lundberg.70_287751 JE.Lundberg.70_298511 JE.Lundberg.70_307966 JE.Lundberg.85_1357994 JE.Lundberg.91_700431 JE.Lundberg.94_879283 JE.Lundberg.94_891988 JE.Soil.14_1931058 JE.Soil.178_853034 JE.Soil.198_499965 JE.Soil.218_517368 JE.Soil.22_1180343 JE.Soil.26_1536990 JE.Soil.38_2134187 JE.Soil.38_251495 JE.Soil.46_1215452 JE.Soil.46_1985441 JE.Soil.46_2767260 JE.Lundberg.175_694444 JE.Lundberg.19_1243081 JE.Lundberg.25_719242 JE.Lundberg.25_719350 JE.Lundberg.28_499454 JE.Lundberg.31_976215 JE.Lundberg.31_1064172 JE.Lundberg.49_464469 JE.Lundberg.52_1084159 JE.Lundberg.52_1578103 JE.Lundberg.55_1389642 JE.Lundberg.58_1447367 JE.Lundberg.61_348524 JE.Lundberg.64_1307905 JE.Lundberg.64_1308134 JE.Lundberg.64_1398364 JE.Lundberg.64_2044984 JE.Lundberg.70_79384 JE.Lundberg.70_940839 JE.Lundberg.73_484312 JE.Lundberg.73_1406453 JE.Lundberg.76_268999 JE.Lundberg.76_473260 JE.Lundberg.76_1079313 JE.Lundberg.76_1320690 JE.Lundberg.79_397220 JE.Lundberg.79_755323 JE.Lundberg.79_1059254 JE.Lundberg.79_1121757 JE.Lundberg.79_1631426 JE.Lundberg.79_1637079 JE.Lundberg.7_1709132 JE.Lundberg.7_1709142 JE.Lundberg.82_317594 JE.Lundberg.85_1350002 JE.Lundberg.85_1355406 JE.Lundberg.85_1357778 JE.Lundberg.85_3457846 JE.Lundberg.85_3457971 JE.Lundberg.85_5440274 JE.Lundberg.88_311016 JE.Lundberg.88_311200 JE.Lundberg.88_470860 JE.Lundberg.88_1183182 JE.Lundberg.88_1183311 JE.Lundberg.91_211895 JE.Lundberg.91_692306 JE.Lundberg.91_903367 JE.Lundberg.94_68895 JE.Lundberg.94_587544 JE.Lundberg.94_879014 JE.Lundberg.94_879262 JE.Soil.14_1761406 JE.Soil.14_2653990 JE.Soil.178_46253 JE.Soil.182_319527 JE.Soil.182_758593 JE.Soil.182_996206 JE.Soil.182_997360 JE.Soil.182_1452944 JE.Soil.182_1453583 JE.Soil.186_196252 JE.Soil.190_829906 JE.Soil.190_1476692 JE.Soil.190_1718260 JE.Soil.194_637377 JE.Soil.194_3953457 JE.Soil.194_4017798 JE.Soil.198_17140 JE.Soil.198_30610 JE.Soil.198_70503 JE.Soil.198_663617 JE.Soil.198_691350 JE.Soil.198_691796 JE.Soil.198_737823 JE.Soil.198_779165 JE.Soil.198_937874 JE.Soil.198_973278 JE.Soil.198_1003312 JE.Soil.198_1047500 JE.Soil.198_1337935 JE.Soil.198_1486879 JE.Soil.206_1331995 JE.Soil.210_66482 JE.Soil.210_507501 JE.Soil.218_334417 JE.Soil.222_700478 JE.Soil.222_1524587 JE.Soil.222_2404370 JE.Soil.26_482493 JE.Soil.26_1165261 JE.Soil.26_1180586 JE.Soil.26_1537163 JE.Soil.26_1718218 JE.Soil.26_1902836 JE.Soil.314_579343 JE.Soil.34_1793270 JE.Soil.34_3994231 JE.Soil.34_3994348 JE.Soil.38_909099 JE.Soil.38_1127824 JE.Soil.38_1712787 JE.Soil.38_2299667 JE.Soil.42_1205821 JE.Soil.42_1643532 JE.Soil.42_1646015 JE.Soil.46_967091 JE.Soil.46_2412759 JE.Soil.46_2767207 JE.Soil.6_9468 JE.Soil.6_2322949 JE.Lundberg.100_1097247 JE.Lundberg.49_627020 JE.Lundberg.49_1328827 JE.Lundberg.4_736809 JE.Lundberg.52_9749 JE.Lundberg.52_294244 JE.Lundberg.52_294338 JE.Lundberg.52_915897 JE.Lundberg.52_1376347 JE.Lundberg.52_1406206 JE.Lundberg.52_1474617 JE.Lundberg.58_640236 JE.Lundberg.58_796441 JE.Lundberg.61_176450 JE.Lundberg.61_372748 JE.Lundberg.61_516586 JE.Lundberg.61_1066379 JE.Lundberg.61_1366402 JE.Lundberg.61_1627461 JE.Lundberg.61_1679845 JE.Lundberg.61_1791828 JE.Lundberg.61_1923365 JE.Lundberg.64_291450 JE.Lundberg.64_556280 JE.Lundberg.64_999483 JE.Lundberg.64_1652968 JE.Lundberg.64_2101111 JE.Lundberg.67_678144 JE.Lundberg.67_1137237 JE.Lundberg.67_1464752 JE.Lundberg.67_1573490 JE.Lundberg.70_437400 JE.Lundberg.70_745273 JE.Lundberg.70_1139765 JE.Lundberg.70_1386556 JE.Lundberg.70_1581867 JE.Lundberg.73_797783 JE.Lundberg.73_1075579 JE.Lundberg.76_1431686 JE.Lundberg.79_1590956 JE.Lundberg.82_879654 JE.Lundberg.85_2500401 JE.Lundberg.85_2500654 JE.Lundberg.85_5254319 JE.Soil.178_420209 JE.Soil.182_1778441 JE.Soil.194_2114861 JE.Soil.194_3676546 JE.Soil.314_1290260 JE.Soil.34_3657534 JE.Soil.38_340819 JE.Soil.42_250484 JE.Soil.42_2618994 JE.Soil.6_661895 JE.Soil.6_2487906 JE.Lundberg.175_305005 JE.Lundberg.181_671545 JE.Lundberg.181_849002 JE.Lundberg.31_37998 JE.Lundberg.46_364473 JE.Lundberg.49_1622485 JE.Lundberg.49_1665087 JE.Lundberg.52_649425 JE.Lundberg.52_948505 JE.Lundberg.52_949121 JE.Lundberg.52_1263117 JE.Lundberg.61_176279 JE.Lundberg.61_667970 JE.Lundberg.61_809896 JE.Lundberg.61_853028 JE.Lundberg.61_1107897 JE.Lundberg.61_1377576 JE.Lundberg.61_1377807 JE.Lundberg.61_1620080 JE.Lundberg.64_1867731 JE.Lundberg.67_580318 JE.Lundberg.67_813681 JE.Lundberg.67_1129788 JE.Lundberg.67_1698526 JE.Lundberg.70_182044 JE.Lundberg.70_287752 JE.Soil.190_28567 JE.Soil.194_4414252 JE.Soil.198_813096 JE.Soil.218_972026 JE.Lundberg.49_548396 JE.Lundberg.61_42675 JE.Soil.14_938604 JE.Soil.182_336172 JE.Soil.186_988859 JE.Soil.186_1299908 JE.Soil.18_2482762 JE.Soil.194_1551728 JE.Soil.194_3517479 JE.Soil.210_19428 JE.Soil.210_578527 JE.Soil.214_1461429 JE.Soil.218_522248 JE.Soil.218_758824 JE.Soil.218_758932 JE.Soil.222_437156 JE.Soil.222_1198440 JE.Soil.222_1774700 JE.Soil.222_1775047 JE.Soil.222_1863603 JE.Soil.2_661691 JE.Soil.2_1835844 JE.Soil.30_2233987 JE.Soil.30_2376164 JE.Soil.314_1326960 JE.Soil.38_2541523 JE.Soil.38_2814614 JE.Soil.46_896446 JE.Soil.6_2237956 JE.Lundberg.109_873881 JE.Lundberg.13_3559183 JE.Lundberg.76_243784 JE.Lundberg.91_100762 JE.Soil.178_440633 JE.Soil.194_1451693 JE.Soil.194_2172935 JE.Soil.194_2173212 JE.Soil.194_3523164 JE.Soil.198_468383 JE.Soil.198_747454 JE.Soil.198_1057677 JE.Soil.198_1296471 JE.Soil.202_479807 JE.Soil.214_115274 JE.Soil.30_85225 JE.Soil.30_2878531 JE.Soil.30_2971242 JE.Soil.38_2136271 JE.Soil.42_1067129 JE.Lundberg.67_1721932 JE.Lundberg.70_440351 JE.Lundberg.70_928326 JE.Lundberg.70_954412 JE.Lundberg.70_1569103 JE.Lundberg.61_189266 JE.Lundberg.61_1677842 JE.Lundberg.70_503532 JE.Lundberg.79_1330951 JE.Lundberg.85_4605992 JE.Lundberg.85_4606108 JE.Lundberg.94_892336 JE.Lundberg.100_685682 JE.Soil.46_1194607 JE.Lundberg.61_204988 JE.Lundberg.16_789306 JE.Lundberg.172_708928 JE.Lundberg.121_1418055 JE.Lundberg.16_525672 JE.Lundberg.187_881133 JE.Lundberg.169_1155327 JE.Lundberg.16_697028 JE.Lundberg.16_395439 JE.Lundberg.172_1444524 JE.Lundberg.172_401059 JE.Lundberg.187_1437197 JE.Lundberg.187_238682 JE.Lundberg.34_587422 JE.Lundberg.37_1161216 JE.Lundberg.37_1161362 JE.Lundberg.82_138802 JE.Lundberg.88_759273 JE.Soil.182_2016172 JE.Soil.194_1532273 JE.Soil.198_1607750 JE.Soil.214_433063 JE.Soil.222_1839535 JE.Soil.42_1157472 JE.Soil.42_1450900 JE.Lundberg.175_916984 JE.Lundberg.181_931764 JE.Lundberg.37_1161055 JE.Lundberg.85_5646736 JE.Lundberg.187_1078063 JE.Lundberg.187_1078133 JE.Lundberg.187_1542662 JE.Lundberg.82_133616 JE.Lundberg.172_400895 JE.Lundberg.40_914186 JE.Lundberg.40_1425754 JE.Lundberg.187_1095291 JE.Lundberg.64_14940 JE.Soil.18_2835809 JE.Lundberg.70_1504646 JE.Lundberg.79_55993 JE.Soil.182_336267 JE.Soil.182_510071 JE.Soil.210_459216 JE.Lundberg.115_1425542 JE.Lundberg.76_461572 JE.Lundberg.100_112289 JE.Lundberg.106_631939 JE.Lundberg.100_224326 JE.Lundberg.100_162773 JE.Lundberg.151_197103 JE.Lundberg.100_722157 JE.Lundberg.13_582956 JE.Lundberg.10_73256 JE.Lundberg.178_493030 JE.Lundberg.106_161560 JE.Lundberg.10_256510 JE.Lundberg.109_763060 JE.Lundberg.10_18123 JE.Lundberg.58_581030 JE.Lundberg.103_1650448 JE.Lundberg.103_905910 JE.Lundberg.49_1159444 JE.Lundberg.100_834389 JE.Lundberg.109_323570 JE.Lundberg.115_105565 JE.Lundberg.115_434682 JE.Lundberg.121_1409900 JE.Lundberg.136_426789 JE.Lundberg.145_601810 JE.Lundberg.82_114828 JE.Lundberg.100_141388 JE.Lundberg.103_1134876 JE.Lundberg.103_356161 JE.Lundberg.106_816578 JE.Lundberg.106_830494 JE.Lundberg.109_1593385 JE.Lundberg.115_516726 JE.Lundberg.118_217697 JE.Lundberg.127_156335 JE.Lundberg.13_4238126 JE.Lundberg.13_4247636 JE.Lundberg.151_1450267 JE.Lundberg.172_180768 JE.Lundberg.25_983703 JE.Lundberg.100_1288796 JE.Lundberg.100_367721 JE.Lundberg.100_368015 JE.Lundberg.100_399345 JE.Lundberg.100_493043 JE.Lundberg.100_504270 JE.Lundberg.100_600038 JE.Lundberg.100_675676 JE.Lundberg.100_675689 JE.Lundberg.100_759567 JE.Lundberg.100_904509 JE.Lundberg.100_962604 JE.Lundberg.103_16569 JE.Lundberg.103_59088 JE.Lundberg.103_808088 JE.Lundberg.103_935650 JE.Lundberg.106_1046262 JE.Lundberg.106_1123279 JE.Lundberg.106_124919 JE.Lundberg.106_1272032 JE.Lundberg.106_140272 JE.Lundberg.106_1804 JE.Lundberg.106_307648 JE.Lundberg.106_314908 JE.Lundberg.106_342622 JE.Lundberg.106_426575 JE.Lundberg.106_521163 JE.Lundberg.106_569007 JE.Lundberg.106_576449 JE.Lundberg.106_591055 JE.Lundberg.106_618635 JE.Lundberg.106_622471 JE.Lundberg.106_632172 JE.Lundberg.106_698595 JE.Lundberg.106_783617 JE.Lundberg.106_898918 JE.Lundberg.109_1156932 JE.Lundberg.109_1829626 JE.Lundberg.109_727935 JE.Lundberg.109_794765 JE.Lundberg.10_1052491 JE.Lundberg.10_1103868 JE.Lundberg.10_1104030 JE.Lundberg.10_1193 JE.Lundberg.10_358627 JE.Lundberg.10_61360 JE.Lundberg.10_939271 JE.Lundberg.112_1284196 JE.Lundberg.112_1351681 JE.Lundberg.112_184230 JE.Lundberg.112_290433 JE.Lundberg.112_428073 JE.Lundberg.115_1014060 JE.Lundberg.115_108152 JE.Lundberg.115_1320574 JE.Lundberg.115_144269 JE.Lundberg.115_1511794 JE.Lundberg.115_193228 JE.Lundberg.115_284580 JE.Lundberg.115_298495 JE.Lundberg.115_420653 JE.Lundberg.115_561026 JE.Lundberg.115_640027 JE.Lundberg.115_784720 JE.Lundberg.115_816327 JE.Lundberg.115_828224 JE.Lundberg.115_85197 JE.Lundberg.115_898265 JE.Lundberg.115_916625 JE.Lundberg.118_1392340 JE.Lundberg.118_250170 JE.Lundberg.118_278783 JE.Lundberg.118_360171 JE.Lundberg.118_557669 JE.Lundberg.118_705460 JE.Lundberg.118_909170 JE.Lundberg.121_190238 JE.Lundberg.121_446370 JE.Lundberg.121_609557 JE.Lundberg.121_847204 JE.Lundberg.124_347 JE.Lundberg.124_452754 JE.Lundberg.124_652902 JE.Lundberg.127_671247 JE.Lundberg.130_1200425 JE.Lundberg.130_778652 JE.Lundberg.136_314937 JE.Lundberg.136_640797 JE.Lundberg.13_2072327 JE.Lundberg.13_2237419 JE.Lundberg.13_2648304 JE.Lundberg.13_3442916 JE.Lundberg.13_3453093 JE.Lundberg.13_3533703 JE.Lundberg.13_3576163 JE.Lundberg.13_3886168 JE.Lundberg.13_4818144 JE.Lundberg.13_4946766 JE.Lundberg.13_67117 JE.Lundberg.13_793425 JE.Lundberg.13_866397 JE.Lundberg.13_968023 JE.Lundberg.142_26939 JE.Lundberg.151_1431990 JE.Lundberg.154_1282714 JE.Lundberg.154_323442 JE.Lundberg.154_733628 JE.Lundberg.160_259054 JE.Lundberg.16_365553 JE.Lundberg.16_454014 JE.Lundberg.16_737715 JE.Lundberg.16_815024 JE.Lundberg.172_238065 JE.Lundberg.172_332239 JE.Lundberg.172_34752 JE.Lundberg.175_932295 JE.Lundberg.175_946807 JE.Lundberg.178_193009 JE.Lundberg.178_521491 JE.Lundberg.181_1165672 JE.Lundberg.181_1165794 JE.Lundberg.187_117314 JE.Lundberg.19_1107245 JE.Lundberg.19_1190212 JE.Lundberg.19_205654 JE.Lundberg.1_1306983 JE.Lundberg.1_1581181 JE.Lundberg.1_272015 JE.Lundberg.1_600887 JE.Lundberg.1_618216 JE.Lundberg.1_619001 JE.Lundberg.22_705297 JE.Lundberg.22_949592 JE.Lundberg.25_141135 JE.Lundberg.28_46591 JE.Lundberg.28_525946 JE.Lundberg.28_634514 JE.Lundberg.28_733508 JE.Lundberg.31_1690771 JE.Lundberg.34_1067253 JE.Lundberg.34_160326 JE.Lundberg.37_1429267 JE.Lundberg.37_350502 JE.Lundberg.37_350550 JE.Lundberg.40_29675 JE.Lundberg.40_360764 JE.Lundberg.40_927082 JE.Lundberg.40_927297 JE.Lundberg.43_363714 JE.Lundberg.43_773839 JE.Lundberg.43_924483 JE.Lundberg.46_1389887 JE.Lundberg.46_411890 JE.Lundberg.46_561882 JE.Lundberg.49_1576477 JE.Lundberg.49_1609307 JE.Lundberg.49_22063 JE.Lundberg.49_469947 JE.Lundberg.49_507797 JE.Lundberg.49_8083 JE.Lundberg.49_880445 JE.Lundberg.4_1372770 JE.Lundberg.4_14742 JE.Lundberg.4_449578 JE.Lundberg.4_469830 JE.Lundberg.4_799891 JE.Lundberg.52_1045812 JE.Lundberg.52_1050820 JE.Lundberg.52_1191205 JE.Lundberg.52_1308484 JE.Lundberg.52_670483 JE.Lundberg.52_860588 JE.Lundberg.55_1779713 JE.Lundberg.55_499231 JE.Lundberg.58_1086014 JE.Lundberg.58_1388885 JE.Lundberg.58_1463223 JE.Lundberg.58_398293 JE.Lundberg.58_527337 JE.Lundberg.58_611362 JE.Lundberg.58_865188 JE.Lundberg.61_1140890 JE.Lundberg.61_1149447 JE.Lundberg.61_1165654 JE.Lundberg.61_1165659 JE.Lundberg.61_118062 JE.Lundberg.61_123429 JE.Lundberg.61_1379802 JE.Lundberg.61_1431333 JE.Lundberg.61_1568747 JE.Lundberg.61_1650933 JE.Lundberg.61_1778146 JE.Lundberg.61_1854086 JE.Lundberg.61_1870121 JE.Lundberg.61_1922425 JE.Lundberg.61_1922600 JE.Lundberg.61_196939 JE.Lundberg.61_293429 JE.Lundberg.61_347555 JE.Lundberg.61_378841 JE.Lundberg.61_627303 JE.Lundberg.61_930104 JE.Lundberg.64_1265797 JE.Lundberg.64_2101112 JE.Lundberg.64_495733 JE.Lundberg.67_1375596 JE.Lundberg.67_307358 JE.Lundberg.70_1031613 JE.Lundberg.70_1116962 JE.Lundberg.70_1126639 JE.Lundberg.70_1126685 JE.Lundberg.70_1218745 JE.Lundberg.70_1270144 JE.Lundberg.70_1270164 JE.Lundberg.70_1274545 JE.Lundberg.70_1294946 JE.Lundberg.70_1477039 JE.Lundberg.70_1692578 JE.Lundberg.70_1694898 JE.Lundberg.70_250999 JE.Lundberg.70_428642 JE.Lundberg.70_451423 JE.Lundberg.70_580495 JE.Lundberg.70_698677 JE.Lundberg.70_894404 JE.Lundberg.70_896177 JE.Lundberg.73_1034570 JE.Lundberg.73_379161 JE.Lundberg.73_877137 JE.Lundberg.73_885969 JE.Lundberg.76_461842 JE.Lundberg.76_713822 JE.Lundberg.79_1218968 JE.Lundberg.79_696692 JE.Lundberg.7_1673479 JE.Lundberg.7_1765873 JE.Lundberg.7_514783 JE.Lundberg.7_607938 JE.Lundberg.7_676629 JE.Lundberg.82_337120 JE.Lundberg.82_391675 JE.Lundberg.82_463279 JE.Lundberg.82_747489 JE.Lundberg.85_1188893 JE.Lundberg.85_1188906 JE.Lundberg.85_2119546 JE.Lundberg.85_3896620 JE.Lundberg.85_5496484 JE.Lundberg.88_1126404 JE.Lundberg.88_1227999 JE.Lundberg.88_313553 JE.Lundberg.88_313621 JE.Lundberg.88_387908 JE.Lundberg.88_438077 JE.Lundberg.94_1018435 JE.Lundberg.94_1052333 JE.Lundberg.94_1114701 JE.Lundberg.94_127405 JE.Lundberg.94_2371 JE.Lundberg.94_401082 JE.Lundberg.94_421912 JE.Lundberg.94_502333 JE.Lundberg.94_662926 JE.Lundberg.94_697309 JE.Lundberg.94_703547 JE.Lundberg.97_1067876 JE.Lundberg.97_203625 JE.Lundberg.97_235064 JE.Lundberg.97_292664 JE.Lundberg.97_413810 JE.Lundberg.97_523692 JE.Lundberg.97_560076 JE.Lundberg.97_566323 JE.Lundberg.97_620359 JE.Lundberg.97_620557 JE.Lundberg.97_888239 JE.Lundberg.97_987068 JE.Soil.182_1709933 JE.Soil.182_265519 JE.Soil.182_755094 JE.Soil.190_2083200 JE.Soil.194_4566688 JE.Soil.198_787346 JE.Soil.214_2378167 JE.Soil.22_297236 JE.Soil.22_65871 JE.Soil.254_751438 JE.Soil.254_753031 JE.Soil.258_113233 JE.Soil.258_209995 JE.Soil.270_701077 JE.Soil.2_1157771 JE.Soil.30_2724132 JE.Soil.34_2486410 JE.Soil.42_1905901 JE.Soil.46_406505 JE.Soil.46_62388 JE.Soil.62_1710696 JE.Soil.66_66613 JE.Soil.6_1523658 JE.Soil.70_119049 JE.Lundberg.100_135618 JE.Lundberg.100_426698 JE.Lundberg.100_754548 JE.Lundberg.100_827769 JE.Lundberg.100_935630 JE.Lundberg.103_112733 JE.Lundberg.103_141954 JE.Lundberg.103_222104 JE.Lundberg.103_468064 JE.Lundberg.103_906038 JE.Lundberg.103_1069933 JE.Lundberg.106_24859 JE.Lundberg.106_408057 JE.Lundberg.106_499301 JE.Lundberg.106_701874 JE.Lundberg.106_800297 JE.Lundberg.106_851594 JE.Lundberg.106_898773 JE.Lundberg.109_651986 JE.Lundberg.109_1052858 JE.Lundberg.109_1095149 JE.Lundberg.109_1107113 JE.Lundberg.109_1245164 JE.Lundberg.109_1299567 JE.Lundberg.109_1314123 JE.Lundberg.109_1422378 JE.Lundberg.109_1780515 JE.Lundberg.10_176911 JE.Lundberg.10_836571 JE.Lundberg.10_1210138 JE.Lundberg.112_164574 JE.Lundberg.112_219683 JE.Lundberg.112_1072322 JE.Lundberg.115_687238 JE.Lundberg.115_936213 JE.Lundberg.115_1273519 JE.Lundberg.115_1337511 JE.Lundberg.118_14389 JE.Lundberg.118_101089 JE.Lundberg.121_846978 JE.Lundberg.124_1083931 JE.Lundberg.127_89044 JE.Lundberg.130_725263 JE.Lundberg.133_944348 JE.Lundberg.133_944499 JE.Lundberg.133_945701 JE.Lundberg.13_256789 JE.Lundberg.13_479949 JE.Lundberg.13_934263 JE.Lundberg.13_2247973 JE.Lundberg.13_3939393 JE.Lundberg.13_3949451 JE.Lundberg.13_3958835 JE.Lundberg.13_4268905 JE.Lundberg.13_4941287 JE.Lundberg.13_5325266 JE.Lundberg.145_1320375 JE.Lundberg.157_922944 JE.Lundberg.163_566920 JE.Lundberg.163_566973 JE.Lundberg.166_237283 JE.Lundberg.166_431956 JE.Lundberg.166_668747 JE.Lundberg.169_17915 JE.Lundberg.169_364750 JE.Lundberg.169_467387 JE.Lundberg.169_584531 JE.Lundberg.169_1440539 JE.Lundberg.16_238151 JE.Lundberg.16_326987 JE.Lundberg.16_365729 JE.Lundberg.16_595357 JE.Lundberg.172_518011 JE.Lundberg.172_1323590 JE.Lundberg.175_986879 JE.Lundberg.178_230521 JE.Lundberg.178_626122 JE.Lundberg.178_649596 JE.Lundberg.181_938077 JE.Lundberg.187_117534 JE.Lundberg.187_117672 JE.Lundberg.187_127343 JE.Lundberg.187_127494 JE.Lundberg.19_423243 JE.Lundberg.19_590673 JE.Lundberg.19_674792 JE.Lundberg.19_1023336 JE.Lundberg.19_1024757 JE.Lundberg.1_941839 JE.Lundberg.1_1223527 JE.Lundberg.1_1641864 JE.Lundberg.1_1656093 JE.Lundberg.1_1838631 JE.Lundberg.1_2133731 JE.Lundberg.22_255381 JE.Lundberg.22_827360 JE.Lundberg.22_915792 JE.Lundberg.22_915990 JE.Lundberg.22_953925 JE.Lundberg.22_955233 JE.Lundberg.25_1021334 JE.Lundberg.25_1021473 JE.Lundberg.28_19041 JE.Lundberg.28_118760 JE.Lundberg.28_620042 JE.Lundberg.31_98903 JE.Lundberg.31_856978 JE.Lundberg.31_1344005 JE.Lundberg.31_1546596 JE.Lundberg.34_52725 JE.Lundberg.34_1057920 JE.Lundberg.37_16688 JE.Lundberg.37_186584 JE.Lundberg.40_154716 JE.Lundberg.40_355275 JE.Lundberg.40_355305 JE.Lundberg.40_458939 JE.Lundberg.43_167709 JE.Lundberg.43_700788 JE.Lundberg.43_1219316 JE.Lundberg.43_1225471 JE.Lundberg.49_239255 JE.Lundberg.49_952552 JE.Lundberg.49_1196973 JE.Lundberg.49_1202227 JE.Lundberg.49_1252742 JE.Lundberg.49_1439672 JE.Lundberg.4_359167 JE.Lundberg.4_401386 JE.Lundberg.4_728892 JE.Lundberg.4_911032 JE.Lundberg.4_1059166 JE.Lundberg.4_1078196 JE.Lundberg.4_1182814 JE.Lundberg.4_1264423 JE.Lundberg.4_1264429 JE.Lundberg.4_1421102 JE.Lundberg.52_21612 JE.Lundberg.52_104627 JE.Lundberg.52_752542 JE.Lundberg.52_893199 JE.Lundberg.52_943963 JE.Lundberg.52_956885 JE.Lundberg.55_224648 JE.Lundberg.55_638019 JE.Lundberg.55_1274448 JE.Lundberg.55_1274686 JE.Lundberg.58_67729 JE.Lundberg.58_416939 JE.Lundberg.58_527553 JE.Lundberg.58_545640 JE.Lundberg.58_685767 JE.Lundberg.61_270568 JE.Lundberg.61_358658 JE.Lundberg.61_375054 JE.Lundberg.61_489512 JE.Lundberg.61_643335 JE.Lundberg.61_776497 JE.Lundberg.61_803424 JE.Lundberg.61_1008830 JE.Lundberg.61_1249587 JE.Lundberg.61_1379553 JE.Lundberg.61_1386290 JE.Lundberg.61_1435521 JE.Lundberg.61_1534815 JE.Lundberg.61_1555168 JE.Lundberg.61_1659139 JE.Lundberg.61_1754074 JE.Lundberg.61_1862873 JE.Lundberg.61_1875386 JE.Lundberg.61_1881265 JE.Lundberg.61_1881417 JE.Lundberg.61_1929752 JE.Lundberg.64_788901 JE.Lundberg.64_1055803 JE.Lundberg.64_1349181 JE.Lundberg.64_1501632 JE.Lundberg.64_1506847 JE.Lundberg.64_1678106 JE.Lundberg.64_1923894 JE.Lundberg.67_1115391 JE.Lundberg.67_1273378 JE.Lundberg.70_408224 JE.Lundberg.70_455807 JE.Lundberg.70_866024 JE.Lundberg.70_1556613 JE.Lundberg.70_1586551 JE.Lundberg.70_1664228 JE.Lundberg.73_327588 JE.Lundberg.73_327773 JE.Lundberg.73_637145 JE.Lundberg.73_637329 JE.Lundberg.73_1048722 JE.Lundberg.76_699627 JE.Lundberg.76_870193 JE.Lundberg.76_1081489 JE.Lundberg.76_1606252 JE.Lundberg.79_130038 JE.Lundberg.79_301935 JE.Lundberg.79_428052 JE.Lundberg.79_566117 JE.Lundberg.79_829572 JE.Lundberg.79_1112522 JE.Lundberg.79_1303064 JE.Lundberg.79_1350362 JE.Lundberg.79_1495692 JE.Lundberg.7_239026 JE.Lundberg.7_1074594 JE.Lundberg.7_1323528 JE.Lundberg.7_1323753 JE.Lundberg.82_481692 JE.Lundberg.82_725374 JE.Lundberg.82_725570 JE.Lundberg.82_783835 JE.Lundberg.82_789855 JE.Lundberg.82_789876 JE.Lundberg.82_807933 JE.Lundberg.82_907413 JE.Lundberg.82_929025 JE.Lundberg.85_209670 JE.Lundberg.85_877684 JE.Lundberg.85_1460158 JE.Lundberg.85_1465202 JE.Lundberg.85_1510153 JE.Lundberg.85_1510410 JE.Lundberg.85_2440965 JE.Lundberg.85_2715008 JE.Lundberg.85_2767736 JE.Lundberg.85_3420589 JE.Lundberg.85_3420597 JE.Lundberg.85_4195451 JE.Lundberg.85_4618087 JE.Lundberg.85_4682118 JE.Lundberg.85_5029768 JE.Lundberg.85_5161492 JE.Lundberg.88_3192 JE.Lundberg.88_110772 JE.Lundberg.88_206041 JE.Lundberg.88_313514 JE.Lundberg.88_387657 JE.Lundberg.88_718791 JE.Lundberg.88_1175580 JE.Lundberg.88_1222575 JE.Lundberg.88_1339459 JE.Lundberg.88_1339631 JE.Lundberg.91_17396 JE.Lundberg.91_311791 JE.Lundberg.91_357427 JE.Lundberg.91_465532 JE.Lundberg.91_618403 JE.Lundberg.94_229683 JE.Lundberg.94_556980 JE.Lundberg.94_619796 JE.Lundberg.94_888908 JE.Lundberg.94_979703 JE.Lundberg.94_985150 JE.Lundberg.94_1154045 JE.Lundberg.97_90686 JE.Lundberg.97_138148 JE.Lundberg.97_203863 JE.Lundberg.97_468311 JE.Lundberg.97_557270 JE.Lundberg.97_841376 JE.Lundberg.97_993157 JE.Soil.14_539133 JE.Soil.14_671282 JE.Soil.14_1031379 JE.Soil.178_172783 JE.Soil.182_1163625 JE.Soil.182_1453027 JE.Soil.182_1745142 JE.Soil.182_2031767 JE.Soil.186_723751 JE.Soil.186_851904 JE.Soil.186_1657702 JE.Soil.186_1660306 JE.Soil.186_1880677 JE.Soil.190_1700991 JE.Soil.194_543442 JE.Soil.194_1410555 JE.Soil.194_2059183 JE.Soil.194_2236311 JE.Soil.194_4707579 JE.Soil.202_102941 JE.Soil.202_109256 JE.Soil.206_121432 JE.Soil.206_559681 JE.Soil.206_762604 JE.Soil.206_762894 JE.Soil.206_828136 JE.Soil.206_828806 JE.Soil.206_841384 JE.Soil.206_841835 JE.Soil.206_1003315 JE.Soil.206_1148075 JE.Soil.210_292679 JE.Soil.210_365867 JE.Soil.210_500809 JE.Soil.210_580844 JE.Soil.214_1088395 JE.Soil.222_848392 JE.Soil.222_1858603 JE.Soil.222_2013889 JE.Soil.222_2047165 JE.Soil.222_2101391 JE.Soil.22_75393 JE.Soil.22_81072 JE.Soil.22_297035 JE.Soil.22_1082596 JE.Soil.22_1695043 JE.Soil.22_1826720 JE.Soil.250_109532 JE.Soil.266_1373498 JE.Soil.266_1607553 JE.Soil.26_791312 JE.Soil.2_564438 JE.Soil.2_1398849 JE.Soil.2_1499046 JE.Soil.30_270187 JE.Soil.30_597637 JE.Soil.30_1755034 JE.Soil.30_2065033 JE.Soil.34_2689363 JE.Soil.38_1313851 JE.Soil.38_1399903 JE.Soil.38_2894248 JE.Soil.46_2291210 JE.Soil.46_2319324 JE.Soil.6_1681069 JE.Soil.6_1775992 JE.Soil.70_1388097 JE.Lundberg.106_1276314 JE.Lundberg.106_1276699 JE.Lundberg.106_1289580 JE.Lundberg.109_756117 JE.Lundberg.109_1556131 JE.Lundberg.10_1167405 JE.Lundberg.115_1139625 JE.Lundberg.13_189184 JE.Lundberg.13_1890639 JE.Lundberg.13_2036505 JE.Lundberg.13_3157198 JE.Lundberg.13_4102156 JE.Lundberg.13_4549771 JE.Lundberg.13_5350380 JE.Lundberg.13_5351328 JE.Lundberg.163_406187 JE.Lundberg.163_809597 JE.Lundberg.166_826832 JE.Lundberg.169_70660 JE.Lundberg.169_130601 JE.Lundberg.169_260197 JE.Lundberg.169_871442 JE.Lundberg.169_1265023 JE.Lundberg.169_1655371 JE.Lundberg.16_207522 JE.Lundberg.16_752767 JE.Lundberg.16_1146600 JE.Lundberg.16_1205434 JE.Lundberg.16_1215173 JE.Lundberg.172_240305 JE.Lundberg.172_411976 JE.Lundberg.172_612839 JE.Lundberg.172_672873 JE.Lundberg.172_1310741 JE.Lundberg.175_62045 JE.Lundberg.175_987127 JE.Lundberg.178_197895 JE.Lundberg.178_317537 JE.Lundberg.187_170714 JE.Lundberg.187_790035 JE.Lundberg.187_1451134 JE.Lundberg.19_329147 JE.Lundberg.19_507194 JE.Lundberg.1_924090 JE.Lundberg.1_1165143 JE.Lundberg.22_473544 JE.Lundberg.22_1198934 JE.Lundberg.22_1234500 JE.Lundberg.25_621039 JE.Lundberg.25_621357 JE.Lundberg.25_799648 JE.Lundberg.25_1688817 JE.Lundberg.25_1821006 JE.Lundberg.28_703111 JE.Lundberg.28_924660 JE.Lundberg.28_924874 JE.Lundberg.28_1230704 JE.Lundberg.31_71313 JE.Lundberg.31_177439 JE.Lundberg.34_732369 JE.Lundberg.34_962373 JE.Lundberg.34_967497 JE.Lundberg.37_453179 JE.Lundberg.37_862674 JE.Lundberg.37_1472350 JE.Lundberg.37_1501181 JE.Lundberg.37_1516848 JE.Lundberg.43_13462 JE.Lundberg.43_546620 JE.Lundberg.46_495883 JE.Lundberg.46_1100920 JE.Lundberg.46_1147446 JE.Lundberg.49_483948 JE.Lundberg.49_1059135 JE.Lundberg.49_1596037 JE.Lundberg.49_1596230 JE.Lundberg.4_246126 JE.Lundberg.4_829294 JE.Lundberg.4_829574 JE.Lundberg.4_898471 JE.Lundberg.52_630981 JE.Lundberg.52_636183 JE.Lundberg.52_1427300 JE.Lundberg.52_1427538 JE.Lundberg.55_1119749 JE.Lundberg.58_1376541 JE.Lundberg.58_1376756 JE.Lundberg.58_1659454 JE.Lundberg.58_1739977 JE.Lundberg.58_1740178 JE.Lundberg.58_1758369 JE.Lundberg.58_1974124 JE.Lundberg.61_237048 JE.Lundberg.61_520373 JE.Lundberg.61_1564719 JE.Lundberg.61_1687453 JE.Lundberg.64_142173 JE.Lundberg.64_573295 JE.Lundberg.64_684976 JE.Lundberg.64_1020634 JE.Lundberg.64_1419967 JE.Lundberg.64_1539732 JE.Lundberg.64_1575062 JE.Lundberg.64_2422168 JE.Lundberg.70_165813 JE.Lundberg.70_1500359 JE.Lundberg.73_373022 JE.Lundberg.73_495328 JE.Lundberg.73_951160 JE.Lundberg.73_951376 JE.Lundberg.73_1093541 JE.Lundberg.73_1272716 JE.Lundberg.76_288974 JE.Lundberg.76_1572725 JE.Lundberg.76_1611561 JE.Lundberg.79_55661 JE.Lundberg.79_273242 JE.Lundberg.79_287511 JE.Lundberg.79_318579 JE.Lundberg.79_1111429 JE.Lundberg.79_1217772 JE.Lundberg.79_1419133 JE.Lundberg.79_1557693 JE.Lundberg.82_831853 JE.Lundberg.82_955689 JE.Lundberg.85_434952 JE.Lundberg.85_2432441 JE.Lundberg.85_2440672 JE.Lundberg.85_2864325 JE.Lundberg.85_2864481 JE.Lundberg.85_2963639 JE.Lundberg.85_3192469 JE.Lundberg.85_3792942 JE.Lundberg.85_5087174 JE.Lundberg.85_5748677 JE.Lundberg.85_5748725 JE.Lundberg.88_57836 JE.Lundberg.88_362104 JE.Lundberg.88_653880 JE.Lundberg.88_719557 JE.Lundberg.88_1319328 JE.Lundberg.88_1339304 JE.Lundberg.91_810107 JE.Lundberg.91_1130720 JE.Lundberg.91_1553656 JE.Lundberg.91_1659054 JE.Lundberg.94_100527 JE.Lundberg.94_100612 JE.Lundberg.94_123432 JE.Lundberg.94_123621 JE.Lundberg.94_260751 JE.Lundberg.94_342095 JE.Lundberg.94_409819 JE.Lundberg.94_437658 JE.Lundberg.94_479408 JE.Lundberg.94_552124 JE.Lundberg.94_630693 JE.Lundberg.94_675381 JE.Lundberg.94_1049463 JE.Lundberg.97_290890 JE.Lundberg.97_582871 JE.Soil.14_1262657 JE.Soil.182_26161 JE.Soil.182_142646 JE.Soil.182_658572 JE.Soil.182_925107 JE.Soil.182_979994 JE.Soil.182_1520994 JE.Soil.186_158746 JE.Soil.18_30100 JE.Soil.190_2611572 JE.Soil.194_173570 JE.Soil.194_223117 JE.Soil.194_430650 JE.Soil.194_476826 JE.Soil.194_1858488 JE.Soil.194_1863524 JE.Soil.194_2851916 JE.Soil.194_3656889 JE.Soil.194_3723990 JE.Soil.198_834850 JE.Soil.206_193349 JE.Soil.206_1079563 JE.Soil.210_34515 JE.Soil.210_34534 JE.Soil.210_242475 JE.Soil.210_343629 JE.Soil.210_753327 JE.Soil.214_740564 JE.Soil.214_805059 JE.Soil.218_420001 JE.Soil.218_624492 JE.Soil.222_701832 JE.Soil.222_1803127 JE.Soil.222_2440514 JE.Soil.22_2051770 JE.Soil.2_71246 JE.Soil.2_377756 JE.Soil.2_377960 JE.Soil.2_774644 JE.Soil.2_784587 JE.Soil.30_784348 JE.Soil.30_1455111 JE.Soil.30_1507941 JE.Soil.30_2270515 JE.Soil.30_2710404 JE.Soil.314_418361 JE.Soil.314_464738 JE.Soil.314_489873 JE.Soil.314_490511 JE.Soil.314_991025 JE.Soil.34_325146 JE.Soil.34_2127947 JE.Soil.34_2128036 JE.Soil.38_278563 JE.Soil.38_1514185 JE.Soil.38_2531857 JE.Soil.42_1504201 JE.Soil.46_284024 JE.Soil.46_2062336 JE.Soil.46_3058595 JE.Soil.46_3058802 JE.Lundberg.100_241057 JE.Lundberg.100_241897 JE.Lundberg.100_412598 JE.Lundberg.100_458795 JE.Lundberg.100_458801 JE.Lundberg.100_644448 JE.Lundberg.100_789847 JE.Lundberg.100_805811 JE.Lundberg.100_1264067 JE.Lundberg.100_1331395 JE.Lundberg.103_187955 JE.Lundberg.103_408351 JE.Lundberg.103_837730 JE.Lundberg.103_881258 JE.Lundberg.103_990053 JE.Lundberg.103_1026671 JE.Lundberg.106_33732 JE.Lundberg.106_56775 JE.Lundberg.106_140629 JE.Lundberg.106_357725 JE.Lundberg.106_489853 JE.Lundberg.106_518355 JE.Lundberg.106_565369 JE.Lundberg.106_800114 JE.Lundberg.106_937199 JE.Lundberg.106_995391 JE.Lundberg.106_1073950 JE.Lundberg.106_1091814 JE.Lundberg.106_1247719 JE.Lundberg.106_1275607 JE.Lundberg.10_971 JE.Lundberg.10_532204 JE.Lundberg.10_751941 JE.Lundberg.10_1094560 JE.Lundberg.10_1147396 JE.Lundberg.112_204094 JE.Lundberg.112_290324 JE.Lundberg.112_572737 JE.Lundberg.112_1164527 JE.Lundberg.115_164935 JE.Lundberg.115_169909 JE.Lundberg.115_353451 JE.Lundberg.115_799180 JE.Lundberg.115_800896 JE.Lundberg.115_1131544 JE.Lundberg.115_1539184 JE.Lundberg.115_1561730 JE.Lundberg.118_376878 JE.Lundberg.118_524298 JE.Lundberg.118_659860 JE.Lundberg.127_723361 JE.Lundberg.136_368775 JE.Lundberg.13_180496 JE.Lundberg.13_2152579 JE.Lundberg.13_3453402 JE.Lundberg.142_944928 JE.Lundberg.145_384991 JE.Lundberg.145_1697775 JE.Lundberg.154_1282541 JE.Lundberg.169_1185311 JE.Lundberg.16_345059 JE.Lundberg.16_852785 JE.Lundberg.16_1071545 JE.Lundberg.172_461525 JE.Lundberg.172_821998 JE.Lundberg.172_822024 JE.Lundberg.178_193188 JE.Lundberg.178_257605 JE.Lundberg.178_288525 JE.Lundberg.178_440313 JE.Lundberg.181_1035069 JE.Lundberg.187_543594 JE.Lundberg.190_1236952 JE.Lundberg.25_844253 JE.Lundberg.25_1461860 JE.Lundberg.28_122836 JE.Lundberg.28_860749 JE.Lundberg.28_952542 JE.Lundberg.28_1032578 JE.Lundberg.28_1136309 JE.Lundberg.28_1313516 JE.Lundberg.31_897665 JE.Lundberg.31_1251813 JE.Lundberg.34_299737 JE.Lundberg.37_526887 JE.Lundberg.40_29519 JE.Lundberg.43_949510 JE.Lundberg.46_122250 JE.Lundberg.46_1090608 JE.Lundberg.46_1207067 JE.Lundberg.46_1207239 JE.Lundberg.49_330978 JE.Lundberg.49_386036 JE.Lundberg.49_584566 JE.Lundberg.49_651065 JE.Lundberg.49_1347857 JE.Lundberg.4_630976 JE.Lundberg.4_961122 JE.Lundberg.4_1321275 JE.Lundberg.4_1413204 JE.Lundberg.52_677022 JE.Lundberg.52_1782077 JE.Lundberg.55_1300100 JE.Lundberg.55_1851272 JE.Lundberg.58_385546 JE.Lundberg.58_1511735 JE.Lundberg.61_538091 JE.Lundberg.61_593636 JE.Lundberg.61_1841851 JE.Lundberg.61_1967151 JE.Lundberg.61_1982746 JE.Lundberg.64_87129 JE.Lundberg.64_1411458 JE.Lundberg.64_1635635 JE.Lundberg.64_1674548 JE.Lundberg.67_307254 JE.Lundberg.67_322622 JE.Lundberg.67_468720 JE.Lundberg.70_358713 JE.Lundberg.70_470351 JE.Lundberg.70_1100956 JE.Lundberg.70_1145143 JE.Lundberg.70_1524931 JE.Lundberg.70_1670355 JE.Lundberg.73_51167 JE.Lundberg.73_1379311 JE.Lundberg.73_1379429 JE.Lundberg.76_459654 JE.Lundberg.76_736459 JE.Lundberg.76_1259106 JE.Lundberg.76_1508350 JE.Lundberg.79_1236409 JE.Lundberg.7_89244 JE.Lundberg.7_179154 JE.Lundberg.7_396317 JE.Lundberg.7_1058444 JE.Lundberg.7_1058484 JE.Lundberg.82_289742 JE.Lundberg.85_409430 JE.Lundberg.85_932776 JE.Lundberg.85_1271523 JE.Lundberg.85_2234738 JE.Lundberg.85_4662860 JE.Lundberg.85_4663124 JE.Lundberg.88_545712 JE.Lundberg.91_232867 JE.Lundberg.94_206603 JE.Lundberg.94_372676 JE.Lundberg.94_372832 JE.Lundberg.94_692286 JE.Lundberg.94_692467 JE.Lundberg.94_882303 JE.Lundberg.94_993569 JE.Lundberg.94_1304333 JE.Lundberg.94_1304523 JE.Lundberg.97_779446 JE.Lundberg.103_1730007 JE.Lundberg.106_691299 JE.Lundberg.106_1085785 JE.Lundberg.106_1275283 JE.Lundberg.106_1341244 JE.Lundberg.109_1534683 JE.Lundberg.112_771644 JE.Lundberg.115_19788 JE.Lundberg.115_158174 JE.Lundberg.115_217419 JE.Lundberg.115_512547 JE.Lundberg.118_255140 JE.Lundberg.124_129 JE.Lundberg.124_458286 JE.Lundberg.124_825947 JE.Lundberg.124_943037 JE.Lundberg.130_1013212 JE.Lundberg.133_539020 JE.Lundberg.136_526291 JE.Lundberg.136_750239 JE.Lundberg.136_1075281 JE.Lundberg.139_882034 JE.Lundberg.13_3344466 JE.Lundberg.13_4261251 JE.Lundberg.13_5074849 JE.Lundberg.145_309031 JE.Lundberg.145_1331477 JE.Lundberg.145_1336670 JE.Lundberg.148_933941 JE.Lundberg.148_1173538 JE.Lundberg.148_1173884 JE.Lundberg.151_238842 JE.Lundberg.151_516825 JE.Lundberg.151_839827 JE.Lundberg.154_704233 JE.Lundberg.154_704310 JE.Lundberg.163_209040 JE.Lundberg.28_1049029 JE.Lundberg.31_1133059 JE.Lundberg.31_1523293 JE.Lundberg.37_229713 JE.Lundberg.37_819401 JE.Lundberg.37_1007804 JE.Lundberg.40_795740 JE.Lundberg.43_755983 JE.Lundberg.43_904631 JE.Lundberg.73_1237891 JE.Lundberg.76_319654 JE.Lundberg.7_811096 JE.Lundberg.85_1458806 JE.Lundberg.94_435052 JE.Soil.182_219058 JE.Soil.182_768454 JE.Soil.186_156278 JE.Soil.194_845248 JE.Soil.194_2190752 JE.Soil.198_807966 JE.Soil.206_1661282 JE.Soil.222_750972 JE.Soil.22_429059 JE.Soil.250_673357 JE.Soil.266_556107 JE.Soil.26_846661 JE.Soil.26_1267813 JE.Soil.2_502014 JE.Soil.30_997757 JE.Soil.314_192347 JE.Soil.314_350159 JE.Soil.34_614107 JE.Soil.34_1622698 JE.Soil.34_2541325 JE.Soil.34_3198566 JE.Soil.34_3715057 JE.Soil.34_4029694 JE.Soil.46_62555 JE.Soil.46_293542 JE.Soil.46_416573 JE.Soil.46_1004673 JE.Soil.46_1926700 JE.Soil.46_2066291 JE.Lundberg.151_1416077 JE.Lundberg.154_574760 JE.Lundberg.154_574905 JE.Lundberg.160_1007442 JE.Lundberg.160_1013008 JE.Lundberg.163_77975 JE.Lundberg.163_112119 JE.Lundberg.163_840183 JE.Lundberg.166_619690 JE.Lundberg.166_869872 JE.Lundberg.82_260824 JE.Soil.206_1679854 JE.Soil.222_1052468 JE.Soil.22_864121 JE.Soil.250_16536 JE.Soil.250_1469928 JE.Soil.254_744286 JE.Soil.254_1089616 JE.Soil.258_161961 JE.Soil.26_1704817 JE.Soil.270_396471 JE.Soil.270_644347 JE.Soil.30_2498895 JE.Soil.34_2748816 JE.Soil.46_1676582 JE.Soil.58_143337 JE.Soil.62_158663 JE.Soil.62_875244 JE.Soil.62_1181939 JE.Soil.78_817008 JE.Soil.78_994640 JE.Soil.78_1447479 JE.Soil.82_100270 JE.Soil.82_1579495 JE.Lundberg.100_727561 JE.Lundberg.112_146495 JE.Lundberg.160_721593 JE.Lundberg.19_58058 JE.Lundberg.49_105275 JE.Lundberg.49_105307 JE.Lundberg.49_179295 JE.Lundberg.52_1663590 JE.Lundberg.55_1688304 JE.Lundberg.58_569593 JE.Lundberg.61_218504 JE.Lundberg.61_1383777 JE.Lundberg.61_1587961 JE.Lundberg.64_2253516 JE.Lundberg.70_297526 JE.Lundberg.7_1828573 JE.Lundberg.97_804391 JE.Lundberg.13_588259 JE.Lundberg.19_1171649 JE.Lundberg.28_956497 JE.Lundberg.31_844522 JE.Lundberg.31_1260596 JE.Lundberg.31_1464991 JE.Lundberg.34_1217787 JE.Lundberg.37_1158338 JE.Lundberg.43_1109553 JE.Lundberg.43_1127343 JE.Lundberg.46_1584700 JE.Lundberg.46_1584803 JE.Lundberg.4_559956 JE.Lundberg.70_322428 JE.Lundberg.16_136389 JE.Lundberg.16_611017 JE.Lundberg.19_32825 JE.Lundberg.19_1162811 JE.Lundberg.25_771967 JE.Lundberg.40_675021 JE.Lundberg.43_76706 JE.Lundberg.43_825821 JE.Lundberg.85_105458 JE.Lundberg.1_746356 JE.Lundberg.28_1112711 JE.Lundberg.28_1125473 JE.Lundberg.34_378196 JE.Lundberg.34_554381 JE.Lundberg.4_136645 JE.Lundberg.4_1113274 JE.Lundberg.4_1367617 JE.Lundberg.10_762759 JE.Lundberg.22_712470 JE.Lundberg.52_822387 JE.Lundberg.55_145395 JE.Lundberg.55_1734545 JE.Lundberg.70_637913 JE.Lundberg.82_348501 JE.Lundberg.13_1458610 JE.Lundberg.16_792336 JE.Lundberg.28_690792 JE.Lundberg.31_363152 JE.Lundberg.31_1500526 JE.Lundberg.43_1192213 JE.Lundberg.7_1588529 JE.Lundberg.10_358633 JE.Lundberg.10_860602 JE.Lundberg.25_1466972 JE.Lundberg.4_748427 JE.Lundberg.7_800080 JE.Lundberg.1_1575940 JE.Lundberg.25_268830 JE.Lundberg.34_160499 JE.Lundberg.4_344380 JE.Lundberg.4_1140494 JE.Lundberg.58_963727 JE.Lundberg.58_1472578 JE.Lundberg.58_1788311 JE.Lundberg.61_878054 JE.Lundberg.64_1656010 JE.Lundberg.106_1002313 JE.Lundberg.97_105335 JE.Lundberg.97_168674 JE.Lundberg.97_168736 JE.Lundberg.118_101258 JE.Lundberg.43_167591 JE.Lundberg.85_5161440 JE.Lundberg.64_2386923 JE.Lundberg.70_429039 JE.Lundberg.70_454198 JE.Lundberg.115_946911 JE.Lundberg.13_3518514 JE.Lundberg.19_954144 JE.Lundberg.19_954164 JE.Lundberg.118_36264 JE.Lundberg.61_1841899 JE.Lundberg.115_1427702 JE.Lundberg.94_894953 JE.Lundberg.19_1173213 JE.Lundberg.55_1485020 JE.Lundberg.58_1589754 JE.Lundberg.64_881925 JE.Lundberg.145_958760 JE.Soil.270_1542038 JE.Lundberg.82_115095 JE.Lundberg.91_479833 JE.Lundberg.100_146693 JE.Lundberg.97_736016 JE.Lundberg.7_99290 JE.Lundberg.112_811270 JE.Lundberg.130_1013224 JE.Lundberg.13_3828607 JE.Lundberg.115_516922 JE.Lundberg.118_217832 JE.Lundberg.97_5770 JE.Lundberg.61_776627 JE.Lundberg.76_1265322 JE.Lundberg.76_1423550 JE.Lundberg.61_97225 JE.Lundberg.28_582368 JE.Lundberg.76_67177 JE.Lundberg.82_56657 JE.Lundberg.85_5003721 JE.Lundberg.85_5359474 JE.Lundberg.91_1644431 JE.Lundberg.94_1135768 JE.Lundberg.76_621852 JE.Lundberg.76_1442659 JE.Lundberg.79_1666639 JE.Lundberg.82_56535 JE.Lundberg.82_488821 JE.Lundberg.85_5003823 JE.Lundberg.91_438089 JE.Lundberg.52_880046 JE.Lundberg.58_586340 JE.Lundberg.58_857548 JE.Lundberg.61_1366419 JE.Lundberg.64_223319 JE.Soil.218_862174 JE.Lundberg.22_1341731 JE.Lundberg.49_1465989 JE.Lundberg.94_938369 JE.Lundberg.31_700449 JE.Lundberg.91_1739539 JE.Lundberg.52_1119665 JE.Lundberg.70_242382 JE.Soil.102_169370 JE.Lundberg.10_1023067 JE.Soil.42_218419 JE.Soil.42_218264 JE.Soil.66_110891 JE.Soil.66_390165 JE.Soil.78_1005938 JE.Soil.42_2370644 JE.Lundberg.100_725369 JE.Lundberg.169_85608 JE.Lundberg.10_980294 JE.Lundberg.10_1154021 JE.Lundberg.13_1249723 JE.Lundberg.109_725967 JE.Lundberg.16_204317 JE.Soil.178_988970 JE.Lundberg.31_467504 JE.Lundberg.13_116899 JE.Lundberg.13_171843 JE.Lundberg.172_576835 JE.Lundberg.10_1114597 JE.Lundberg.22_244655 JE.Lundberg.121_1508318 JE.Lundberg.16_675696 JE.Lundberg.13_387280 JE.Lundberg.154_334710 JE.Lundberg.178_71890 JE.Lundberg.187_506068 JE.Lundberg.19_501729 JE.Lundberg.31_263623 JE.Lundberg.76_862692 JE.Soil.54_1067688 JE.Lundberg.10_825347 JE.Lundberg.130_34496 JE.Lundberg.13_1662493 JE.Lundberg.16_1097307 JE.Lundberg.16_258572 JE.Lundberg.178_294907 JE.Lundberg.181_513524 JE.Lundberg.190_663034 JE.Lundberg.190_745185 JE.Lundberg.19_1069958 JE.Lundberg.22_1208607 JE.Lundberg.28_129946 JE.Lundberg.37_503244 JE.Lundberg.43_416280 JE.Lundberg.46_213205 JE.Lundberg.49_838442 JE.Lundberg.49_838984 JE.Lundberg.4_581090 JE.Lundberg.61_557222 JE.Lundberg.73_239400 JE.Lundberg.73_971829 JE.Lundberg.76_1124638 JE.Lundberg.85_5879797 JE.Soil.182_980721 JE.Soil.194_2762582 JE.Soil.270_1678085 JE.Lundberg.100_1249242 JE.Lundberg.109_684149 JE.Lundberg.109_900576 JE.Lundberg.10_1174244 JE.Lundberg.10_1192427 JE.Lundberg.10_368822 JE.Lundberg.10_488979 JE.Lundberg.10_863410 JE.Lundberg.10_878087 JE.Lundberg.127_366329 JE.Lundberg.127_559614 JE.Lundberg.130_647229 JE.Lundberg.136_203772 JE.Lundberg.136_208882 JE.Lundberg.13_1024341 JE.Lundberg.13_1995638 JE.Lundberg.13_2061242 JE.Lundberg.13_2491476 JE.Lundberg.13_2703456 JE.Lundberg.13_2966156 JE.Lundberg.13_3257246 JE.Lundberg.13_3430329 JE.Lundberg.13_352843 JE.Lundberg.13_3658448 JE.Lundberg.13_4340232 JE.Lundberg.13_4452173 JE.Lundberg.13_461725 JE.Lundberg.13_4627691 JE.Lundberg.13_4633189 JE.Lundberg.13_5041410 JE.Lundberg.13_5197743 JE.Lundberg.13_5227295 JE.Lundberg.13_962219 JE.Lundberg.169_1198152 JE.Lundberg.16_535760 JE.Lundberg.16_626999 JE.Lundberg.172_12442 JE.Lundberg.172_1431768 JE.Lundberg.172_1431905 JE.Lundberg.172_1482413 JE.Lundberg.172_691741 JE.Lundberg.172_850515 JE.Lundberg.172_979812 JE.Lundberg.175_593962 JE.Lundberg.178_12178 JE.Lundberg.178_134097 JE.Lundberg.178_15886 JE.Lundberg.178_251750 JE.Lundberg.178_586981 JE.Lundberg.178_67027 JE.Lundberg.178_72178 JE.Lundberg.181_1054198 JE.Lundberg.181_1149407 JE.Lundberg.181_158475 JE.Lundberg.181_371630 JE.Lundberg.181_771364 JE.Lundberg.181_818212 JE.Lundberg.181_905112 JE.Lundberg.187_1059967 JE.Lundberg.187_45311 JE.Lundberg.187_712002 JE.Lundberg.187_749 JE.Lundberg.187_844691 JE.Lundberg.190_1398199 JE.Lundberg.190_636668 JE.Lundberg.19_1178380 JE.Lundberg.19_1226113 JE.Lundberg.19_239417 JE.Lundberg.1_1023234 JE.Lundberg.1_1285313 JE.Lundberg.1_1436251 JE.Lundberg.1_1472678 JE.Lundberg.1_1640997 JE.Lundberg.1_1677616 JE.Lundberg.1_2048219 JE.Lundberg.1_569297 JE.Lundberg.22_1272580 JE.Lundberg.22_1300365 JE.Lundberg.22_1314633 JE.Lundberg.22_197169 JE.Lundberg.22_197462 JE.Lundberg.22_279637 JE.Lundberg.22_288365 JE.Lundberg.22_288495 JE.Lundberg.22_288531 JE.Lundberg.22_31320 JE.Lundberg.22_31527 JE.Lundberg.22_372633 JE.Lundberg.22_382501 JE.Lundberg.22_611436 JE.Lundberg.25_1033716 JE.Lundberg.25_1195599 JE.Lundberg.25_1741568 JE.Lundberg.25_416582 JE.Lundberg.25_675968 JE.Lundberg.28_47104 JE.Lundberg.28_718232 JE.Lundberg.28_941849 JE.Lundberg.31_1091181 JE.Lundberg.31_1103730 JE.Lundberg.31_129293 JE.Lundberg.31_309134 JE.Lundberg.31_309375 JE.Lundberg.31_309468 JE.Lundberg.31_539292 JE.Lundberg.31_570595 JE.Lundberg.31_614565 JE.Lundberg.31_831315 JE.Lundberg.31_922740 JE.Lundberg.34_1487386 JE.Lundberg.34_371068 JE.Lundberg.34_521402 JE.Lundberg.34_653206 JE.Lundberg.34_879875 JE.Lundberg.37_290304 JE.Lundberg.37_742496 JE.Lundberg.37_978831 JE.Lundberg.43_1253616 JE.Lundberg.43_1297936 JE.Lundberg.43_214222 JE.Lundberg.46_1316452 JE.Lundberg.46_389946 JE.Lundberg.46_390032 JE.Lundberg.46_513063 JE.Lundberg.46_814135 JE.Lundberg.46_987261 JE.Lundberg.49_375782 JE.Lundberg.49_843005 JE.Lundberg.49_973549 JE.Lundberg.4_277929 JE.Lundberg.4_285887 JE.Lundberg.4_318414 JE.Lundberg.4_397841 JE.Lundberg.4_585861 JE.Lundberg.4_61475 JE.Lundberg.4_66111 JE.Lundberg.55_1556932 JE.Lundberg.55_1844159 JE.Lundberg.55_1844361 JE.Lundberg.55_20073 JE.Lundberg.55_831462 JE.Lundberg.58_1170172 JE.Lundberg.58_1439575 JE.Lundberg.58_2068330 JE.Lundberg.58_599738 JE.Lundberg.58_71457 JE.Lundberg.58_848481 JE.Lundberg.61_1144136 JE.Lundberg.61_2019226 JE.Lundberg.61_463849 JE.Lundberg.61_479845 JE.Lundberg.61_732421 JE.Lundberg.64_2421600 JE.Lundberg.64_288059 JE.Lundberg.64_488249 JE.Lundberg.64_870180 JE.Lundberg.70_1316635 JE.Lundberg.70_200514 JE.Lundberg.70_68172 JE.Lundberg.70_898186 JE.Lundberg.73_22473 JE.Lundberg.76_126789 JE.Lundberg.76_944126 JE.Lundberg.79_871318 JE.Lundberg.7_1109610 JE.Lundberg.7_1176996 JE.Lundberg.7_1272129 JE.Lundberg.7_1441171 JE.Lundberg.7_147185 JE.Lundberg.7_1476686 JE.Lundberg.7_1760282 JE.Lundberg.7_274393 JE.Lundberg.7_322273 JE.Lundberg.7_363558 JE.Lundberg.7_493215 JE.Lundberg.7_648436 JE.Lundberg.7_772468 JE.Lundberg.7_804924 JE.Lundberg.7_891979 JE.Lundberg.7_99878 JE.Lundberg.82_166133 JE.Lundberg.82_346641 JE.Lundberg.85_3124353 JE.Lundberg.85_4156111 JE.Lundberg.91_1022524 JE.Lundberg.91_1054192 JE.Lundberg.91_438346 JE.Lundberg.94_1057663 JE.Lundberg.94_802025 JE.Soil.198_1356743 JE.Soil.198_1527250 JE.Soil.214_2456225 JE.Soil.222_2206206 JE.Soil.250_175163 JE.Soil.258_998255 JE.Soil.262_629024 JE.Soil.34_2095569 JE.Soil.58_442747 JE.Soil.78_1149172 JE.Soil.82_543341 JE.Lundberg.103_408028 JE.Lundberg.10_115628 JE.Lundberg.10_212935 JE.Lundberg.10_317147 JE.Lundberg.10_487523 JE.Lundberg.10_956653 JE.Lundberg.10_1045893 JE.Lundberg.115_1527590 JE.Lundberg.124_212937 JE.Lundberg.124_469242 JE.Lundberg.130_178384 JE.Lundberg.136_203866 JE.Lundberg.136_690747 JE.Lundberg.139_1273482 JE.Lundberg.13_470476 JE.Lundberg.13_698657 JE.Lundberg.13_1198886 JE.Lundberg.13_1682169 JE.Lundberg.13_1737443 JE.Lundberg.13_2806733 JE.Lundberg.13_3084169 JE.Lundberg.13_3517941 JE.Lundberg.13_3804203 JE.Lundberg.13_4473393 JE.Lundberg.13_4653116 JE.Lundberg.13_4750516 JE.Lundberg.13_5041224 JE.Lundberg.151_679161 JE.Lundberg.151_679348 JE.Lundberg.154_271714 JE.Lundberg.154_517205 JE.Lundberg.157_745965 JE.Lundberg.160_1153186 JE.Lundberg.166_1252875 JE.Lundberg.169_434140 JE.Lundberg.169_685369 JE.Lundberg.169_1009897 JE.Lundberg.169_1244663 JE.Lundberg.169_1287049 JE.Lundberg.169_1316045 JE.Lundberg.169_1346670 JE.Lundberg.169_1565954 JE.Lundberg.16_999186 JE.Lundberg.16_1011217 JE.Lundberg.16_1062880 JE.Lundberg.16_1163187 JE.Lundberg.16_1163372 JE.Lundberg.172_40752 JE.Lundberg.172_79787 JE.Lundberg.172_223762 JE.Lundberg.172_253788 JE.Lundberg.172_522949 JE.Lundberg.172_651173 JE.Lundberg.172_776774 JE.Lundberg.172_860476 JE.Lundberg.172_875217 JE.Lundberg.172_885381 JE.Lundberg.172_957163 JE.Lundberg.172_1039290 JE.Lundberg.172_1444426 JE.Lundberg.175_14474 JE.Lundberg.175_148993 JE.Lundberg.175_301279 JE.Lundberg.175_730706 JE.Lundberg.175_1098401 JE.Lundberg.175_1102286 JE.Lundberg.175_1107894 JE.Lundberg.178_86949 JE.Lundberg.178_228600 JE.Lundberg.178_419251 JE.Lundberg.178_504425 JE.Lundberg.178_552075 JE.Lundberg.178_553945 JE.Lundberg.178_586833 JE.Lundberg.181_66009 JE.Lundberg.181_66248 JE.Lundberg.181_171863 JE.Lundberg.181_410675 JE.Lundberg.181_410855 JE.Lundberg.181_486201 JE.Lundberg.181_570160 JE.Lundberg.181_831496 JE.Lundberg.181_904750 JE.Lundberg.181_997969 JE.Lundberg.181_1004740 JE.Lundberg.181_1173268 JE.Lundberg.181_1221714 JE.Lundberg.187_45502 JE.Lundberg.187_125698 JE.Lundberg.187_501145 JE.Lundberg.187_684701 JE.Lundberg.187_912239 JE.Lundberg.187_985089 JE.Lundberg.187_1015078 JE.Lundberg.187_1232652 JE.Lundberg.187_1316886 JE.Lundberg.187_1417263 JE.Lundberg.187_1471470 JE.Lundberg.187_1548404 JE.Lundberg.190_171673 JE.Lundberg.190_373832 JE.Lundberg.190_873467 JE.Lundberg.190_1117384 JE.Lundberg.19_225490 JE.Lundberg.19_430814 JE.Lundberg.19_563309 JE.Lundberg.19_1195051 JE.Lundberg.19_1302525 JE.Lundberg.1_384623 JE.Lundberg.1_626009 JE.Lundberg.1_1253884 JE.Lundberg.1_1322717 JE.Lundberg.1_1401902 JE.Lundberg.1_1721122 JE.Lundberg.1_1760582 JE.Lundberg.1_1871247 JE.Lundberg.22_244808 JE.Lundberg.22_372803 JE.Lundberg.22_374463 JE.Lundberg.22_388173 JE.Lundberg.22_499846 JE.Lundberg.22_626185 JE.Lundberg.22_626338 JE.Lundberg.22_650090 JE.Lundberg.22_1024147 JE.Lundberg.22_1102626 JE.Lundberg.22_1131605 JE.Lundberg.22_1307592 JE.Lundberg.25_143518 JE.Lundberg.25_382116 JE.Lundberg.25_403834 JE.Lundberg.25_557801 JE.Lundberg.25_841288 JE.Lundberg.25_1128331 JE.Lundberg.25_1128514 JE.Lundberg.25_1454005 JE.Lundberg.25_1554676 JE.Lundberg.25_1769964 JE.Lundberg.28_9310 JE.Lundberg.28_126976 JE.Lundberg.28_274699 JE.Lundberg.28_422415 JE.Lundberg.28_492610 JE.Lundberg.28_528500 JE.Lundberg.28_574866 JE.Lundberg.28_661893 JE.Lundberg.28_686636 JE.Lundberg.28_733443 JE.Lundberg.28_803105 JE.Lundberg.28_878861 JE.Lundberg.28_940686 JE.Lundberg.28_1049302 JE.Lundberg.28_1230426 JE.Lundberg.28_1242647 JE.Lundberg.31_96626 JE.Lundberg.31_97870 JE.Lundberg.31_135854 JE.Lundberg.31_233085 JE.Lundberg.31_321318 JE.Lundberg.31_347158 JE.Lundberg.31_369912 JE.Lundberg.31_407486 JE.Lundberg.31_428805 JE.Lundberg.31_478595 JE.Lundberg.31_511842 JE.Lundberg.31_539191 JE.Lundberg.31_611302 JE.Lundberg.31_615840 JE.Lundberg.31_616075 JE.Lundberg.31_663674 JE.Lundberg.31_665907 JE.Lundberg.31_775965 JE.Lundberg.31_809769 JE.Lundberg.31_916905 JE.Lundberg.31_922195 JE.Lundberg.31_1127325 JE.Lundberg.31_1127534 JE.Lundberg.31_1185818 JE.Lundberg.31_1186575 JE.Lundberg.31_1191229 JE.Lundberg.31_1191787 JE.Lundberg.31_1237421 JE.Lundberg.31_1320943 JE.Lundberg.31_1366531 JE.Lundberg.31_1366763 JE.Lundberg.31_1400708 JE.Lundberg.31_1447523 JE.Lundberg.31_1660813 JE.Lundberg.31_1660880 JE.Lundberg.31_1695595 JE.Lundberg.31_1776822 JE.Lundberg.31_1800710 JE.Lundberg.34_8671 JE.Lundberg.34_101229 JE.Lundberg.34_483787 JE.Lundberg.34_549563 JE.Lundberg.34_644560 JE.Lundberg.34_744237 JE.Lundberg.34_1031389 JE.Lundberg.34_1149365 JE.Lundberg.34_1222727 JE.Lundberg.34_1222946 JE.Lundberg.34_1321677 JE.Lundberg.34_1434658 JE.Lundberg.34_1500960 JE.Lundberg.34_1627526 JE.Lundberg.34_1905413 JE.Lundberg.37_14402 JE.Lundberg.37_14531 JE.Lundberg.37_137548 JE.Lundberg.37_295206 JE.Lundberg.37_307421 JE.Lundberg.37_313875 JE.Lundberg.37_319020 JE.Lundberg.37_436922 JE.Lundberg.37_440589 JE.Lundberg.37_570712 JE.Lundberg.37_665658 JE.Lundberg.37_665666 JE.Lundberg.37_761888 JE.Lundberg.37_856027 JE.Lundberg.37_895584 JE.Lundberg.37_940551 JE.Lundberg.37_1262524 JE.Lundberg.37_1468038 JE.Lundberg.37_1494224 JE.Lundberg.37_1499340 JE.Lundberg.37_1505258 JE.Lundberg.40_26777 JE.Lundberg.40_91161 JE.Lundberg.40_101997 JE.Lundberg.40_186027 JE.Lundberg.40_225574 JE.Lundberg.40_255572 JE.Lundberg.40_509378 JE.Lundberg.40_756206 JE.Lundberg.40_873352 JE.Lundberg.40_1020878 JE.Lundberg.40_1044090 JE.Lundberg.40_1086399 JE.Lundberg.40_1221754 JE.Lundberg.40_1254477 JE.Lundberg.40_1258021 JE.Lundberg.40_1395504 JE.Lundberg.40_1421333 JE.Lundberg.40_1435739 JE.Lundberg.40_1465988 JE.Lundberg.40_1471188 JE.Lundberg.40_1554706 JE.Lundberg.40_1583509 JE.Lundberg.43_279 JE.Lundberg.43_128289 JE.Lundberg.43_132663 JE.Lundberg.43_161900 JE.Lundberg.43_162135 JE.Lundberg.43_357423 JE.Lundberg.43_556378 JE.Lundberg.43_565649 JE.Lundberg.43_568176 JE.Lundberg.43_602692 JE.Lundberg.43_602918 JE.Lundberg.43_667341 JE.Lundberg.43_681630 JE.Lundberg.43_685822 JE.Lundberg.43_804603 JE.Lundberg.43_838795 JE.Lundberg.43_1069136 JE.Lundberg.43_1256329 JE.Lundberg.43_1297849 JE.Lundberg.43_1378213 JE.Lundberg.43_1390019 JE.Lundberg.46_63640 JE.Lundberg.46_240135 JE.Lundberg.46_245356 JE.Lundberg.46_297181 JE.Lundberg.46_340652 JE.Lundberg.46_340802 JE.Lundberg.46_447868 JE.Lundberg.46_585596 JE.Lundberg.46_676211 JE.Lundberg.46_765950 JE.Lundberg.46_796305 JE.Lundberg.46_958897 JE.Lundberg.46_989457 JE.Lundberg.46_1104682 JE.Lundberg.46_1155673 JE.Lundberg.46_1155967 JE.Lundberg.46_1233650 JE.Lundberg.46_1278890 JE.Lundberg.46_1359795 JE.Lundberg.46_1365055 JE.Lundberg.46_1387362 JE.Lundberg.46_1451313 JE.Lundberg.46_1535356 JE.Lundberg.46_1555140 JE.Lundberg.46_1563187 JE.Lundberg.46_1613617 JE.Lundberg.49_736810 JE.Lundberg.49_888516 JE.Lundberg.49_1281210 JE.Lundberg.4_36643 JE.Lundberg.4_44383 JE.Lundberg.4_263281 JE.Lundberg.4_270941 JE.Lundberg.4_279006 JE.Lundberg.4_285824 JE.Lundberg.4_286005 JE.Lundberg.4_321584 JE.Lundberg.4_329698 JE.Lundberg.4_480635 JE.Lundberg.4_668450 JE.Lundberg.4_668458 JE.Lundberg.4_733923 JE.Lundberg.4_872680 JE.Lundberg.4_1272905 JE.Lundberg.52_1792118 JE.Lundberg.55_149171 JE.Lundberg.55_170291 JE.Lundberg.55_967396 JE.Lundberg.55_978256 JE.Lundberg.55_1827593 JE.Lundberg.58_91053 JE.Lundberg.58_122986 JE.Lundberg.58_123209 JE.Lundberg.58_599816 JE.Lundberg.58_1639876 JE.Lundberg.61_100012 JE.Lundberg.61_557369 JE.Lundberg.61_1062517 JE.Lundberg.61_1416331 JE.Lundberg.64_647246 JE.Lundberg.64_705568 JE.Lundberg.64_2025446 JE.Lundberg.64_2025691 JE.Lundberg.67_631533 JE.Lundberg.67_1072117 JE.Lundberg.70_62871 JE.Lundberg.70_515337 JE.Lundberg.70_532277 JE.Lundberg.70_543663 JE.Lundberg.70_955576 JE.Lundberg.70_1339758 JE.Lundberg.70_1466229 JE.Lundberg.70_1597643 JE.Lundberg.70_1705717 JE.Lundberg.73_186383 JE.Lundberg.73_191615 JE.Lundberg.73_214883 JE.Lundberg.73_255285 JE.Lundberg.73_361865 JE.Lundberg.73_542500 JE.Lundberg.73_838923 JE.Lundberg.76_840331 JE.Lundberg.76_879658 JE.Lundberg.76_944373 JE.Lundberg.76_1114620 JE.Lundberg.76_1135628 JE.Lundberg.76_1487631 JE.Lundberg.79_151545 JE.Lundberg.79_178129 JE.Lundberg.79_291110 JE.Lundberg.79_359406 JE.Lundberg.79_1069867 JE.Lundberg.79_1075388 JE.Lundberg.79_1191929 JE.Lundberg.79_1553742 JE.Lundberg.79_1614550 JE.Lundberg.79_1641840 JE.Lundberg.7_7054 JE.Lundberg.7_35394 JE.Lundberg.7_273184 JE.Lundberg.7_363648 JE.Lundberg.7_499048 JE.Lundberg.7_565294 JE.Lundberg.7_845442 JE.Lundberg.7_892827 JE.Lundberg.7_1295690 JE.Lundberg.7_1355176 JE.Lundberg.7_1360659 JE.Lundberg.7_1365363 JE.Lundberg.7_1462536 JE.Lundberg.7_1628009 JE.Lundberg.82_70158 JE.Lundberg.82_393925 JE.Lundberg.82_912227 JE.Lundberg.85_493789 JE.Lundberg.85_990224 JE.Lundberg.85_1241592 JE.Lundberg.85_1857595 JE.Lundberg.85_2378534 JE.Lundberg.85_2507644 JE.Lundberg.85_2738947 JE.Lundberg.85_2739087 JE.Lundberg.85_2902897 JE.Lundberg.85_2931638 JE.Lundberg.85_3131794 JE.Lundberg.85_3229863 JE.Lundberg.85_3810674 JE.Lundberg.85_4151221 JE.Lundberg.85_4422263 JE.Lundberg.85_4494285 JE.Lundberg.85_4915789 JE.Lundberg.85_4929802 JE.Lundberg.85_5021713 JE.Lundberg.85_5405730 JE.Lundberg.88_825769 JE.Lundberg.88_969459 JE.Lundberg.88_1008619 JE.Lundberg.88_1380134 JE.Lundberg.91_93894 JE.Lundberg.91_605890 JE.Lundberg.91_737204 JE.Lundberg.91_1073254 JE.Lundberg.91_1739656 JE.Lundberg.94_34201 JE.Lundberg.94_212052 JE.Lundberg.94_279604 JE.Lundberg.94_279867 JE.Lundberg.94_314667 JE.Lundberg.94_356786 JE.Lundberg.94_1012311 JE.Soil.218_848624 JE.Soil.218_1692463 JE.Soil.218_1692938 JE.Soil.222_1174601 JE.Soil.30_304078 JE.Soil.38_1000766 JE.Soil.42_2433022 JE.Lundberg.169_129678 JE.Lundberg.169_582188 JE.Lundberg.169_852959 JE.Lundberg.169_906576 JE.Lundberg.169_951569 JE.Lundberg.169_951753 JE.Lundberg.169_986116 JE.Lundberg.169_989573 JE.Lundberg.169_1203628 JE.Lundberg.169_1384606 JE.Lundberg.16_675920 JE.Lundberg.16_690873 JE.Lundberg.16_769713 JE.Lundberg.172_10650 JE.Lundberg.172_34488 JE.Lundberg.172_94464 JE.Lundberg.172_94510 JE.Lundberg.172_124705 JE.Lundberg.172_379649 JE.Lundberg.172_420070 JE.Lundberg.172_646836 JE.Lundberg.172_654998 JE.Lundberg.172_822135 JE.Lundberg.172_1143045 JE.Lundberg.172_1233037 JE.Lundberg.172_1237646 JE.Lundberg.172_1272720 JE.Lundberg.172_1300200 JE.Lundberg.175_12876 JE.Lundberg.175_189785 JE.Lundberg.175_1006957 JE.Lundberg.175_1020605 JE.Lundberg.175_1026026 JE.Lundberg.175_1148876 JE.Lundberg.175_1149030 JE.Lundberg.175_1231905 JE.Lundberg.178_236425 JE.Lundberg.178_295122 JE.Lundberg.178_337378 JE.Lundberg.178_359088 JE.Lundberg.178_389929 JE.Lundberg.178_404437 JE.Lundberg.178_416649 JE.Lundberg.178_433637 JE.Lundberg.178_450327 JE.Lundberg.178_469551 JE.Lundberg.178_529439 JE.Lundberg.178_594934 JE.Lundberg.181_27216 JE.Lundberg.181_89490 JE.Lundberg.181_159929 JE.Lundberg.181_160004 JE.Lundberg.181_174399 JE.Lundberg.181_188331 JE.Lundberg.181_354698 JE.Lundberg.181_547292 JE.Lundberg.181_624984 JE.Lundberg.181_826199 JE.Lundberg.181_826429 JE.Lundberg.181_858756 JE.Lundberg.181_883896 JE.Lundberg.181_996135 JE.Lundberg.181_1018984 JE.Lundberg.181_1093948 JE.Lundberg.181_1153616 JE.Lundberg.181_1163087 JE.Lundberg.181_1163265 JE.Lundberg.181_1213815 JE.Lundberg.187_356 JE.Lundberg.187_274977 JE.Lundberg.187_497400 JE.Lundberg.187_497495 JE.Lundberg.187_504617 JE.Lundberg.187_594679 JE.Lundberg.187_665208 JE.Lundberg.187_712427 JE.Lundberg.187_728274 JE.Lundberg.187_944954 JE.Lundberg.187_973848 JE.Lundberg.187_1007806 JE.Lundberg.187_1017353 JE.Lundberg.187_1122049 JE.Lundberg.187_1312283 JE.Lundberg.187_1362746 JE.Lundberg.187_1494627 JE.Lundberg.190_24404 JE.Lundberg.190_42156 JE.Lundberg.190_51812 JE.Lundberg.190_55036 JE.Lundberg.190_63616 JE.Lundberg.190_115824 JE.Lundberg.190_146317 JE.Lundberg.190_205505 JE.Lundberg.190_230884 JE.Lundberg.190_231155 JE.Lundberg.190_244899 JE.Lundberg.190_316459 JE.Lundberg.190_340172 JE.Lundberg.190_340279 JE.Lundberg.190_345217 JE.Lundberg.190_377415 JE.Lundberg.190_474416 JE.Lundberg.190_611685 JE.Lundberg.190_651532 JE.Lundberg.190_659626 JE.Lundberg.190_662971 JE.Lundberg.190_692688 JE.Lundberg.190_757068 JE.Lundberg.190_757109 JE.Lundberg.190_766890 JE.Lundberg.190_770647 JE.Lundberg.190_802993 JE.Lundberg.190_827648 JE.Lundberg.190_881995 JE.Lundberg.190_885515 JE.Lundberg.190_907633 JE.Lundberg.190_922826 JE.Lundberg.190_1014925 JE.Lundberg.190_1015075 JE.Lundberg.190_1038597 JE.Lundberg.190_1176242 JE.Lundberg.190_1363196 JE.Lundberg.190_1381502 JE.Lundberg.1_1963625 JE.Lundberg.22_346145 JE.Lundberg.28_129573 JE.Lundberg.31_103608 JE.Lundberg.34_581731 JE.Lundberg.34_1676915 JE.Lundberg.37_143783 JE.Lundberg.37_1012711 JE.Lundberg.37_1012768 JE.Lundberg.40_1261911 JE.Lundberg.40_1419723 JE.Lundberg.40_1453806 JE.Lundberg.43_1360297 JE.Lundberg.46_968671 JE.Lundberg.49_965302 JE.Lundberg.49_1421071 JE.Lundberg.4_1221215 JE.Lundberg.4_1389488 JE.Lundberg.55_41408 JE.Lundberg.55_1045683 JE.Lundberg.55_1395212 JE.Lundberg.61_997192 JE.Lundberg.61_1229329 JE.Lundberg.64_767909 JE.Lundberg.64_1610941 JE.Lundberg.70_1012844 JE.Lundberg.70_1600461 JE.Lundberg.79_724862 JE.Lundberg.79_805481 JE.Lundberg.7_157274 JE.Lundberg.7_1350448 JE.Lundberg.7_1662171 JE.Soil.14_292236 JE.Soil.14_683756 JE.Soil.14_1210047 JE.Soil.14_1641451 JE.Soil.14_2048266 JE.Soil.178_109155 JE.Soil.178_163697 JE.Soil.178_163725 JE.Soil.178_287477 JE.Soil.178_705012 JE.Soil.182_1696316 JE.Soil.186_40694 JE.Soil.186_1081012 JE.Soil.186_1571947 JE.Soil.18_296035 JE.Soil.18_1916508 JE.Soil.18_1916683 JE.Soil.190_384239 JE.Soil.190_413064 JE.Soil.190_1686301 JE.Soil.190_2316995 JE.Soil.190_3192886 JE.Soil.190_3470878 JE.Soil.190_3532630 JE.Soil.194_706923 JE.Soil.194_2359148 JE.Soil.194_2919569 JE.Soil.194_3442319 JE.Soil.194_4436373 JE.Soil.198_341185 JE.Soil.198_753598 JE.Soil.198_1608835 JE.Soil.202_608970 JE.Soil.202_692963 JE.Soil.206_36523 JE.Soil.206_44520 JE.Soil.206_355012 JE.Soil.206_491978 JE.Soil.206_798759 JE.Soil.210_139901 JE.Soil.218_1372551 JE.Soil.222_76015 JE.Soil.222_1959633 JE.Soil.22_39481 JE.Soil.22_39571 JE.Soil.22_124466 JE.Soil.22_155029 JE.Soil.22_247932 JE.Soil.22_853016 JE.Soil.22_1543837 JE.Soil.2_791364 JE.Soil.2_1014646 JE.Soil.2_1993128 JE.Soil.30_1900616 JE.Soil.34_2795492 JE.Soil.38_790870 JE.Soil.38_1212739 JE.Soil.38_1338203 JE.Soil.38_1352517 JE.Soil.38_1453790 JE.Soil.38_1507189 JE.Soil.38_1757024 JE.Soil.38_1909334 JE.Soil.38_2247435 JE.Soil.38_2468670 JE.Soil.38_2936485 JE.Soil.42_279619 JE.Soil.42_328166 JE.Soil.42_563140 JE.Soil.42_603961 JE.Soil.42_810308 JE.Soil.42_810416 JE.Soil.42_1004443 JE.Soil.42_2624642 JE.Soil.42_2676795 JE.Soil.46_2720237 JE.Soil.6_1286596 JE.Soil.6_2581492 JE.Soil.6_2634354 JE.Soil.6_2954062 JE.Soil.78_72599 JE.Lundberg.13_2423430 JE.Lundberg.13_2437200 JE.Lundberg.13_4653371 JE.Lundberg.13_4653384 JE.Lundberg.13_4896631 JE.Lundberg.172_313212 JE.Lundberg.172_624848 JE.Lundberg.172_886041 JE.Lundberg.172_936187 JE.Lundberg.172_1070098 JE.Lundberg.172_1329974 JE.Lundberg.172_1330208 JE.Lundberg.175_274898 JE.Lundberg.178_425328 JE.Lundberg.178_513196 JE.Lundberg.187_398169 JE.Lundberg.187_1458160 JE.Lundberg.190_344286 JE.Lundberg.190_368452 JE.Lundberg.190_972669 JE.Lundberg.190_1275290 JE.Lundberg.22_937067 JE.Lundberg.22_1003952 JE.Lundberg.22_1018686 JE.Lundberg.22_1093842 JE.Lundberg.40_1415296 JE.Lundberg.43_318829 JE.Lundberg.52_243769 JE.Lundberg.52_253040 JE.Lundberg.52_877220 JE.Lundberg.52_877301 JE.Lundberg.55_1861296 JE.Lundberg.61_582597 JE.Lundberg.70_470782 JE.Lundberg.73_63750 JE.Lundberg.73_700051 JE.Lundberg.73_774110 JE.Lundberg.76_433683 JE.Lundberg.76_641031 JE.Lundberg.76_698792 JE.Lundberg.76_704003 JE.Lundberg.76_887684 JE.Lundberg.76_927452 JE.Lundberg.76_1467689 JE.Lundberg.76_1521105 JE.Lundberg.76_1521525 JE.Lundberg.76_1577637 JE.Lundberg.79_328402 JE.Lundberg.79_475405 JE.Lundberg.79_475936 JE.Lundberg.79_914603 JE.Lundberg.79_926213 JE.Lundberg.79_1585412 JE.Lundberg.82_56670 JE.Lundberg.82_96477 JE.Lundberg.82_210417 JE.Lundberg.82_359072 JE.Lundberg.82_388151 JE.Lundberg.82_668164 JE.Lundberg.82_843740 JE.Lundberg.85_638063 JE.Lundberg.85_1161445 JE.Lundberg.85_1267826 JE.Lundberg.85_1391460 JE.Lundberg.85_1396684 JE.Lundberg.85_2097400 JE.Lundberg.85_2308986 JE.Lundberg.85_2977747 JE.Lundberg.85_3785241 JE.Lundberg.85_4832333 JE.Lundberg.85_5726488 JE.Lundberg.88_209 JE.Lundberg.88_90537 JE.Lundberg.88_95039 JE.Lundberg.88_195827 JE.Lundberg.88_225380 JE.Lundberg.88_225740 JE.Lundberg.88_226012 JE.Lundberg.88_795604 JE.Lundberg.88_1076096 JE.Lundberg.88_1143859 JE.Lundberg.91_354253 JE.Lundberg.91_450826 JE.Lundberg.91_628507 JE.Lundberg.94_175127 JE.Lundberg.94_393478 JE.Lundberg.94_481902 JE.Lundberg.94_657013 JE.Lundberg.94_798169 JE.Lundberg.94_969169 JE.Lundberg.94_1243670 JE.Lundberg.94_1257087 JE.Lundberg.94_1257180 JE.Lundberg.19_761005 JE.Lundberg.31_389189 JE.Lundberg.31_1761114 JE.Lundberg.34_257043 JE.Lundberg.37_213390 JE.Lundberg.43_419198 JE.Soil.14_112266 JE.Soil.14_2213072 JE.Soil.182_695872 JE.Soil.182_1574694 JE.Soil.182_1625010 JE.Soil.186_279979 JE.Soil.190_393205 JE.Soil.190_1455929 JE.Soil.194_846705 JE.Soil.194_2045059 JE.Soil.194_2852532 JE.Soil.194_3844300 JE.Soil.198_843918 JE.Soil.198_861980 JE.Soil.198_1361083 JE.Soil.198_1417135 JE.Soil.198_1608718 JE.Soil.198_1616218 JE.Soil.202_202029 JE.Soil.210_130214 JE.Soil.210_140506 JE.Soil.210_450600 JE.Soil.210_698035 JE.Soil.210_894826 JE.Soil.214_798446 JE.Soil.214_1565404 JE.Soil.214_1854144 JE.Soil.214_2044726 JE.Soil.218_1665392 JE.Soil.222_634762 JE.Soil.222_1445078 JE.Soil.222_1581041 JE.Soil.222_1685730 JE.Soil.222_2150244 JE.Soil.26_848452 JE.Soil.2_1032525 JE.Soil.2_2191299 JE.Soil.30_166588 JE.Soil.30_2237707 JE.Soil.314_1121884 JE.Soil.34_1283395 JE.Soil.38_1652659 JE.Soil.38_2051156 JE.Soil.42_1756796 JE.Soil.42_2001492 JE.Soil.46_192107 JE.Soil.46_567270 JE.Soil.46_569437 JE.Soil.46_569464 JE.Soil.46_737794 JE.Soil.46_1091932 JE.Soil.46_1171837 JE.Soil.46_1381624 JE.Soil.46_2324643 JE.Soil.46_2324782 JE.Soil.46_2413930 JE.Soil.6_1170061 JE.Soil.6_1714501 JE.Soil.6_1714615 JE.Lundberg.13_2277483 JE.Lundberg.13_5214018 JE.Lundberg.169_939602 JE.Lundberg.169_1380358 JE.Lundberg.16_95385 JE.Lundberg.172_54938 JE.Lundberg.172_113016 JE.Lundberg.172_113563 JE.Lundberg.172_918879 JE.Lundberg.172_1148878 JE.Lundberg.172_1491040 JE.Lundberg.172_1491266 JE.Lundberg.175_640265 JE.Lundberg.175_684450 JE.Lundberg.178_148627 JE.Lundberg.178_187914 JE.Lundberg.178_219076 JE.Lundberg.178_237605 JE.Lundberg.181_543973 JE.Lundberg.181_952784 JE.Lundberg.187_206859 JE.Lundberg.187_939954 JE.Lundberg.187_1045858 JE.Lundberg.187_1442909 JE.Lundberg.187_1603819 JE.Lundberg.19_1202208 JE.Lundberg.1_384625 JE.Lundberg.1_1294718 JE.Lundberg.22_1049722 JE.Lundberg.25_239994 JE.Lundberg.25_988062 JE.Lundberg.28_404188 JE.Lundberg.28_872249 JE.Lundberg.31_853124 JE.Lundberg.31_853334 JE.Lundberg.31_922904 JE.Lundberg.31_1198476 JE.Lundberg.34_542065 JE.Lundberg.37_1512875 JE.Lundberg.37_1513183 JE.Lundberg.37_1622005 JE.Lundberg.40_793194 JE.Lundberg.43_678043 JE.Lundberg.49_88938 JE.Lundberg.49_259702 JE.Lundberg.49_1695176 JE.Lundberg.4_967607 JE.Lundberg.4_1209483 JE.Lundberg.4_1411466 JE.Lundberg.55_279752 JE.Lundberg.61_1528071 JE.Lundberg.61_1528142 JE.Lundberg.64_1471382 JE.Lundberg.64_2277763 JE.Lundberg.67_1565415 JE.Lundberg.70_1183651 JE.Lundberg.79_656253 JE.Lundberg.79_1266121 JE.Lundberg.79_1611121 JE.Lundberg.7_902094 JE.Lundberg.85_4118168 JE.Lundberg.91_580291 JE.Lundberg.169_529688 JE.Lundberg.172_627128 JE.Lundberg.172_627236 JE.Lundberg.178_431604 JE.Lundberg.181_572815 JE.Soil.194_353315 JE.Soil.194_2600125 JE.Soil.198_485328 JE.Soil.206_1823986 JE.Soil.234_30909 JE.Soil.234_67145 JE.Soil.234_1242844 JE.Soil.234_1568004 JE.Soil.234_1976670 JE.Soil.250_667873 JE.Soil.254_228138 JE.Soil.258_1099729 JE.Soil.258_1476475 JE.Soil.266_1899968 JE.Soil.2_272504 JE.Soil.314_1025413 JE.Soil.46_2130769 JE.Soil.50_712315 JE.Soil.58_66039 JE.Soil.62_1235133 JE.Soil.66_273018 JE.Soil.66_748054 JE.Soil.66_748066 JE.Soil.6_2650050 JE.Soil.70_34004 JE.Soil.70_310761 JE.Soil.70_370721 JE.Soil.78_461008 JE.Soil.78_624165 JE.Soil.82_84516 JE.Soil.82_703516 JE.Soil.82_903002 JE.Lundberg.49_118419 JE.Lundberg.49_707167 JE.Lundberg.49_1514841 JE.Lundberg.52_1587915 JE.Lundberg.58_1656524 JE.Lundberg.61_931858 JE.Lundberg.61_1699671 JE.Lundberg.64_204731 JE.Lundberg.64_345068 JE.Lundberg.64_726283 JE.Lundberg.64_878902 JE.Lundberg.64_979350 JE.Lundberg.64_979484 JE.Lundberg.67_808492 JE.Lundberg.67_808650 JE.Lundberg.67_1065157 JE.Lundberg.70_169221 JE.Lundberg.70_1709632 JE.Lundberg.70_1709768 JE.Lundberg.76_530817 JE.Lundberg.76_1424297 JE.Lundberg.76_1424488 JE.Lundberg.79_320755 JE.Lundberg.79_849104 JE.Lundberg.82_325049 JE.Lundberg.82_325169 JE.Lundberg.85_4453171 JE.Lundberg.88_1111588 JE.Lundberg.88_1303979 JE.Lundberg.94_469290 JE.Lundberg.94_507097 JE.Lundberg.94_985464 JE.Lundberg.94_1099403 JE.Lundberg.94_1152892 JE.Soil.198_916117 JE.Soil.206_890252 JE.Soil.258_447305 JE.Soil.258_1783623 JE.Soil.262_346262 JE.Soil.30_2525945 JE.Soil.42_1893269 JE.Soil.54_369186 JE.Soil.58_578134 JE.Soil.58_852985 JE.Soil.58_876671 JE.Soil.62_800182 JE.Soil.62_900106 JE.Soil.62_1108913 JE.Soil.62_1591090 JE.Soil.70_1087561 JE.Soil.70_1609815 JE.Soil.74_83181 JE.Soil.74_794775 JE.Soil.74_803069 JE.Soil.74_819761 JE.Soil.82_1196499 JE.Soil.82_1216069 JE.Soil.82_1488237 JE.Soil.86_950099 JE.Soil.86_1911452 JE.Lundberg.31_681426 JE.Lundberg.73_410987 JE.Lundberg.73_544213 JE.Lundberg.73_779162 JE.Lundberg.76_281142 JE.Lundberg.76_1360462 JE.Lundberg.79_563643 JE.Lundberg.79_674458 JE.Lundberg.79_977149 JE.Lundberg.82_1231 JE.Lundberg.82_1411 JE.Lundberg.82_217448 JE.Lundberg.82_403585 JE.Lundberg.85_1006193 JE.Lundberg.85_1306151 JE.Lundberg.85_1364037 JE.Lundberg.85_1364141 JE.Lundberg.85_1838251 JE.Lundberg.85_4499957 JE.Lundberg.88_940251 JE.Lundberg.91_1566788 JE.Soil.222_1139937 JE.Lundberg.13_698375 JE.Lundberg.22_140120 JE.Lundberg.31_1191470 JE.Lundberg.46_1659614 JE.Lundberg.4_860222 JE.Lundberg.67_96406 JE.Lundberg.79_1685951 JE.Lundberg.7_112509 JE.Lundberg.22_95054 JE.Lundberg.37_1473198 JE.Lundberg.46_246713 JE.Lundberg.46_296906 JE.Lundberg.61_201037 JE.Lundberg.70_559643 JE.Lundberg.172_885608 JE.Lundberg.25_165161 JE.Lundberg.28_459161 JE.Lundberg.40_1295717 JE.Lundberg.52_1422098 JE.Lundberg.88_1403310 JE.Lundberg.4_1430457 JE.Lundberg.58_1109022 JE.Lundberg.70_948061 JE.Lundberg.7_892919 JE.Lundberg.49_586796 JE.Lundberg.7_565281 JE.Lundberg.88_87956 JE.Lundberg.91_1654198 JE.Lundberg.43_331593 JE.Lundberg.61_200087 JE.Lundberg.85_2453344 JE.Soil.182_2049069 JE.Soil.34_259138 JE.Soil.46_1987296 JE.Lundberg.49_555699 JE.Lundberg.64_908485 JE.Lundberg.46_124824 JE.Lundberg.46_1364863 JE.Lundberg.67_640505 JE.Lundberg.94_629727 JE.Lundberg.190_1117569 JE.Lundberg.70_677951 JE.Lundberg.19_833857 JE.Lundberg.85_5405661 JE.Lundberg.31_347075 JE.Lundberg.49_1719088 JE.Lundberg.85_4607983 JE.Lundberg.88_948145 JE.Soil.54_1287096 JE.Soil.58_850045 JE.Lundberg.16_1208978 JE.Lundberg.1_585918 JE.Lundberg.61_296750 JE.Lundberg.172_689262 JE.Lundberg.181_27111 JE.Lundberg.19_1186887 JE.Lundberg.187_1040521 JE.Lundberg.190_1116302 JE.Lundberg.61_335512 JE.Lundberg.19_1069961 JE.Lundberg.70_155518 JE.Lundberg.43_525747 JE.Lundberg.4_885838 JE.Lundberg.43_416327 JE.Lundberg.46_213403 JE.Lundberg.70_964597 JE.Lundberg.52_459118 JE.Soil.218_1301068 JE.Lundberg.70_953177 JE.Lundberg.7_105378 JE.Lundberg.85_571022 JE.Lundberg.76_1124828 JE.Lundberg.88_964305 JE.Soil.38_2583987 JE.Soil.6_1418412 JE.Soil.54_729 JE.Soil.270_296648 JE.Soil.70_793669 JE.Lundberg.10_206121 JE.Lundberg.10_82967 JE.Lundberg.52_1421939 JE.Lundberg.70_913852 JE.Lundberg.61_639083 JE.Lundberg.70_419107 JE.Lundberg.19_833747 JE.Lundberg.22_244575 JE.Lundberg.28_892715 JE.Lundberg.67_96347 JE.Lundberg.70_6644 JE.Lundberg.46_1109895 JE.Lundberg.49_888550 JE.Lundberg.64_641692 JE.Lundberg.70_892744 JE.Lundberg.7_1354996 JE.Lundberg.1_625916 JE.Lundberg.28_1407282 JE.Lundberg.46_513137 JE.Lundberg.13_1198771 JE.Lundberg.13_2703301 JE.Lundberg.61_1475483 JE.Lundberg.61_502067 JE.Lundberg.61_772295 JE.Lundberg.64_174640 JE.Lundberg.64_1865387 JE.Lundberg.85_2345612 JE.Lundberg.85_5520314 JE.Lundberg.88_448165 JE.Lundberg.64_1807436 JE.Lundberg.91_1606855 JE.Lundberg.70_597656 JE.Lundberg.94_1266175 JE.Lundberg.7_1296054 JE.Lundberg.103_1482977 JE.Lundberg.61_1077434 JE.Lundberg.7_1296036 JE.Lundberg.187_1362313 JE.Soil.82_1144030 JE.Lundberg.55_1522969 JE.Lundberg.61_1899048 JE.Lundberg.19_325996 JE.Lundberg.100_62229 JE.Lundberg.55_1159556 JE.Lundberg.10_751761 JE.Lundberg.10_879574 JE.Lundberg.13_1782714 JE.Lundberg.13_217211 JE.Lundberg.13_2178548 JE.Lundberg.172_1291692 JE.Lundberg.187_1430890 JE.Lundberg.19_106051 JE.Lundberg.19_20460 JE.Lundberg.22_571933 JE.Lundberg.25_1706626 JE.Lundberg.28_526016 JE.Lundberg.28_851350 JE.Lundberg.28_851440 JE.Lundberg.43_770118 JE.Lundberg.49_1378042 JE.Lundberg.49_39188 JE.Lundberg.49_517941 JE.Lundberg.4_1050986 JE.Lundberg.4_185796 JE.Lundberg.4_876989 JE.Lundberg.4_912978 JE.Lundberg.52_1621255 JE.Lundberg.52_177913 JE.Lundberg.55_1696195 JE.Lundberg.58_1201236 JE.Lundberg.58_1766392 JE.Lundberg.58_1942027 JE.Lundberg.61_1819144 JE.Lundberg.61_825924 JE.Lundberg.64_1409599 JE.Lundberg.64_2076640 JE.Lundberg.67_1422440 JE.Lundberg.67_1739460 JE.Lundberg.70_350009 JE.Lundberg.70_435383 JE.Lundberg.70_51981 JE.Lundberg.76_1114882 JE.Lundberg.7_1289694 JE.Lundberg.7_1475484 JE.Lundberg.7_1838483 JE.Lundberg.7_29715 JE.Lundberg.7_498385 JE.Lundberg.91_1670103 JE.Lundberg.10_774986 JE.Lundberg.13_788880 JE.Lundberg.172_570163 JE.Lundberg.178_224142 JE.Lundberg.187_1430679 JE.Lundberg.25_513639 JE.Lundberg.25_580647 JE.Lundberg.25_834732 JE.Lundberg.25_1262453 JE.Lundberg.25_1267973 JE.Lundberg.25_1314106 JE.Lundberg.25_1384455 JE.Lundberg.25_1583415 JE.Lundberg.25_1610693 JE.Lundberg.25_1813371 JE.Lundberg.28_614504 JE.Lundberg.28_1449864 JE.Lundberg.31_181574 JE.Lundberg.34_1407603 JE.Lundberg.34_1837375 JE.Lundberg.37_525861 JE.Lundberg.43_91601 JE.Lundberg.43_247869 JE.Lundberg.49_496992 JE.Lundberg.4_421721 JE.Lundberg.4_1382703 JE.Lundberg.55_1810850 JE.Lundberg.58_500442 JE.Lundberg.58_820687 JE.Lundberg.61_882650 JE.Lundberg.61_1337379 JE.Lundberg.70_157245 JE.Lundberg.70_1036778 JE.Lundberg.70_1077971 JE.Lundberg.76_642376 JE.Lundberg.79_41248 JE.Lundberg.79_1181975 JE.Lundberg.79_1368568 JE.Lundberg.7_526974 JE.Lundberg.82_273513 JE.Lundberg.82_273664 JE.Lundberg.82_758403 JE.Lundberg.88_822281 JE.Lundberg.88_822452 JE.Lundberg.91_1029109 JE.Lundberg.91_1525539 JE.Lundberg.94_929927 JE.Lundberg.70_349787 JE.Lundberg.7_1426173 JE.Lundberg.25_1392156 JE.Lundberg.55_1652348 JE.Lundberg.58_588831 JE.Lundberg.70_52185 JE.Lundberg.70_714364 JE.Lundberg.70_810364 JE.Lundberg.1_1189281 JE.Lundberg.22_350467 JE.Lundberg.22_730130 JE.Lundberg.25_501404 JE.Lundberg.58_1469190 JE.Lundberg.58_503872 JE.Lundberg.70_593885 JE.Lundberg.142_163335 JE.Lundberg.70_1520867 JE.Lundberg.7_1336326 JE.Lundberg.181_341481 JE.Lundberg.67_817876 JE.Lundberg.103_591083 JE.Lundberg.58_1227748 JE.Lundberg.55_287368 JE.Lundberg.67_1397838 JE.Lundberg.10_172134 JE.Lundberg.49_188502 JE.Lundberg.64_1194614 JE.Lundberg.157_343459 JE.Lundberg.49_885904 JE.Lundberg.52_1191238 JE.Lundberg.88_88574 JE.Lundberg.94_279933 JE.Lundberg.31_389405 JE.Soil.102_99406 JE.Lundberg.52_1297927 JE.Soil.106_2003326 JE.Soil.58_1432201 JE.Soil.70_977408 JE.Soil.254_79264 JE.Soil.86_551104 JE.Lundberg.52_1187771 JE.Soil.66_71791 JE.Lundberg.52_1240408 JE.Lundberg.52_588497 JE.Lundberg.52_503290 JE.Soil.106_73184 JE.Soil.106_986244 JE.Soil.134_972414 JE.Soil.190_916908 JE.Lundberg.52_940029 JE.Soil.102_327993 JE.Soil.106_1350573 JE.Soil.106_1788771 JE.Soil.106_544030 JE.Soil.106_566061 JE.Soil.106_599824 JE.Soil.118_417109 JE.Soil.278_721287 JE.Lundberg.49_1122395 JE.Lundberg.52_1046324 JE.Lundberg.52_1182698 JE.Lundberg.52_1381255 JE.Lundberg.52_1509610 JE.Lundberg.52_1757246 JE.Lundberg.52_326295 JE.Lundberg.52_4575 JE.Lundberg.52_577043 JE.Lundberg.52_59628 JE.Lundberg.52_994390 JE.Lundberg.58_1036575 JE.Lundberg.58_1077341 JE.Lundberg.58_1081332 JE.Lundberg.58_2175836 JE.Lundberg.58_96642 JE.Lundberg.61_1494200 JE.Lundberg.61_1751774 JE.Lundberg.61_1880374 JE.Lundberg.61_237592 JE.Lundberg.64_1029218 JE.Lundberg.64_1436025 JE.Lundberg.64_2267595 JE.Lundberg.64_2324042 JE.Lundberg.64_2324091 JE.Lundberg.64_2394664 JE.Lundberg.64_2448664 JE.Soil.102_14894 JE.Soil.102_186187 JE.Soil.102_225363 JE.Soil.102_633946 JE.Soil.106_1111901 JE.Soil.106_1156221 JE.Soil.106_1390410 JE.Soil.106_1706592 JE.Soil.106_1768873 JE.Soil.106_2055547 JE.Soil.106_2112066 JE.Soil.106_226344 JE.Soil.106_2265465 JE.Soil.106_2360795 JE.Soil.106_2369106 JE.Soil.106_2449095 JE.Soil.106_2513714 JE.Soil.106_2774327 JE.Soil.106_2875281 JE.Soil.106_3036957 JE.Soil.106_3041858 JE.Soil.106_475834 JE.Soil.106_833405 JE.Soil.106_93990 JE.Soil.110_197932 JE.Soil.110_273246 JE.Soil.110_468208 JE.Soil.110_759830 JE.Soil.118_1020081 JE.Soil.118_109491 JE.Soil.118_232123 JE.Soil.118_839134 JE.Soil.126_1383824 JE.Soil.126_774218 JE.Soil.126_984249 JE.Soil.130_220378 JE.Soil.134_2500352 JE.Soil.138_648202 JE.Soil.142_128198 JE.Soil.142_2141094 JE.Soil.142_2486001 JE.Soil.142_2506865 JE.Soil.142_26443 JE.Soil.142_270160 JE.Soil.142_904662 JE.Soil.186_59650 JE.Soil.18_776056 JE.Soil.22_407035 JE.Soil.22_95276 JE.Soil.234_1592681 JE.Soil.234_63611 JE.Soil.234_787578 JE.Soil.250_1633229 JE.Soil.262_1133961 JE.Soil.262_944867 JE.Soil.270_706609 JE.Soil.274_1960181 JE.Soil.274_2006830 JE.Soil.274_453753 JE.Soil.278_1190198 JE.Soil.278_2256798 JE.Soil.282_1412941 JE.Soil.282_1869521 JE.Soil.286_151479 JE.Soil.286_2007718 JE.Soil.290_1273489 JE.Soil.290_1572593 JE.Soil.294_146670 JE.Soil.294_374142 JE.Soil.294_617507 JE.Soil.298_383304 JE.Soil.298_415535 JE.Soil.298_494600 JE.Soil.310_1493788 JE.Soil.310_1494117 JE.Soil.310_1519694 JE.Soil.310_1725384 JE.Soil.310_2022239 JE.Soil.310_328684 JE.Soil.310_371073 JE.Soil.314_1507360 JE.Soil.314_446537 JE.Soil.38_886856 JE.Soil.46_1876203 JE.Soil.54_117945 JE.Soil.54_268474 JE.Soil.54_456783 JE.Soil.58_1039226 JE.Soil.58_750922 JE.Soil.58_975643 JE.Soil.62_187417 JE.Soil.66_1401038 JE.Soil.66_703639 JE.Soil.66_747283 JE.Soil.70_1169051 JE.Soil.70_391652 JE.Soil.70_927084 JE.Soil.74_672240 JE.Soil.74_677755 JE.Soil.74_96167 JE.Soil.78_1116636 JE.Soil.78_133993 JE.Soil.78_412931 JE.Soil.78_485895 JE.Soil.78_664790 JE.Soil.78_837309 JE.Soil.78_874889 JE.Soil.82_1495029 JE.Soil.82_1542785 JE.Soil.82_1590326 JE.Soil.86_1193277 JE.Soil.98_391970 JE.Soil.98_603658 JE.Soil.98_928160 JE.Lundberg.64_1518431 JE.Soil.102_10198 JE.Soil.102_220057 JE.Soil.102_399869 JE.Soil.102_433065 JE.Soil.102_510996 JE.Soil.102_539611 JE.Soil.102_652425 JE.Soil.106_109492 JE.Soil.106_250816 JE.Soil.106_338841 JE.Soil.106_407723 JE.Soil.106_408558 JE.Soil.106_577154 JE.Soil.106_584894 JE.Soil.106_636606 JE.Soil.106_771957 JE.Soil.106_799829 JE.Soil.106_1018163 JE.Soil.106_1078036 JE.Soil.106_1175525 JE.Soil.106_1259464 JE.Soil.106_1506840 JE.Soil.106_1672303 JE.Soil.106_1779086 JE.Soil.106_1794960 JE.Soil.106_1808707 JE.Soil.106_1978183 JE.Soil.106_2046523 JE.Soil.106_2109407 JE.Soil.106_2117555 JE.Soil.106_2265351 JE.Soil.106_2362304 JE.Soil.106_2444151 JE.Soil.106_2575790 JE.Soil.106_2598155 JE.Soil.106_2703624 JE.Soil.106_2725727 JE.Soil.106_2750710 JE.Soil.106_2828295 JE.Soil.106_2864071 JE.Soil.106_2919197 JE.Soil.106_3076458 JE.Soil.106_3080102 JE.Soil.106_3099241 JE.Soil.106_3146138 JE.Soil.110_342870 JE.Soil.110_482411 JE.Soil.110_507229 JE.Soil.110_516545 JE.Soil.110_595058 JE.Soil.110_1169122 JE.Soil.118_95594 JE.Soil.118_245610 JE.Soil.118_1019804 JE.Soil.118_1050129 JE.Soil.122_249864 JE.Soil.126_150456 JE.Soil.126_265650 JE.Soil.126_318971 JE.Soil.126_747433 JE.Soil.130_136340 JE.Soil.130_210805 JE.Soil.130_536200 JE.Soil.130_598734 JE.Soil.134_762631 JE.Soil.134_1005484 JE.Soil.134_1119688 JE.Soil.134_1361752 JE.Soil.134_2066966 JE.Soil.138_939232 JE.Soil.142_2386976 JE.Soil.142_2423993 JE.Soil.142_2857605 JE.Soil.258_789292 JE.Soil.258_1196017 JE.Soil.258_1213674 JE.Soil.266_1163086 JE.Soil.270_54785 JE.Soil.278_522150 JE.Soil.278_803861 JE.Soil.278_1655470 JE.Soil.278_1947697 JE.Soil.278_2149816 JE.Soil.278_2528158 JE.Soil.282_1381630 JE.Soil.282_2062579 JE.Soil.286_1613660 JE.Soil.286_1628753 JE.Soil.286_1680097 JE.Soil.286_1893840 JE.Soil.290_2197683 JE.Soil.290_2333124 JE.Soil.290_2962074 JE.Soil.294_140698 JE.Soil.294_146351 JE.Soil.294_495485 JE.Soil.294_634932 JE.Soil.298_200727 JE.Soil.298_321821 JE.Soil.302_496 JE.Soil.310_66489 JE.Soil.310_333949 JE.Soil.310_736027 JE.Soil.310_736136 JE.Soil.310_1504336 JE.Soil.310_1519905 JE.Soil.310_1532168 JE.Soil.314_325444 JE.Soil.314_354883 JE.Soil.314_362720 JE.Soil.314_1047854 JE.Soil.314_1309538 JE.Soil.318_221121 JE.Soil.318_221218 JE.Soil.318_1009125 JE.Soil.318_1063103 JE.Soil.318_1353026 JE.Soil.50_439603 JE.Soil.50_439803 JE.Soil.54_104215 JE.Soil.54_162452 JE.Soil.54_378779 JE.Soil.54_445053 JE.Soil.54_559909 JE.Soil.58_509604 JE.Soil.58_545879 JE.Soil.58_938306 JE.Soil.66_629781 JE.Soil.66_789307 JE.Soil.66_899157 JE.Soil.66_1136755 JE.Soil.66_1353544 JE.Soil.66_1525944 JE.Soil.70_1568153 JE.Soil.74_45384 JE.Soil.78_29809 JE.Soil.78_194726 JE.Soil.78_276402 JE.Soil.78_418734 JE.Soil.78_471853 JE.Soil.78_1153842 JE.Soil.78_1330170 JE.Soil.82_333103 JE.Soil.82_558716 JE.Soil.82_582517 JE.Soil.82_619770 JE.Soil.82_708957 JE.Soil.82_772628 JE.Soil.82_932784 JE.Soil.82_1004663 JE.Soil.82_1032117 JE.Soil.82_1454183 JE.Soil.82_1454206 JE.Soil.86_92022 JE.Soil.86_1242018 JE.Soil.98_97825 JE.Soil.98_274697 JE.Soil.98_504829 JE.Soil.98_510295 JE.Soil.98_789626 JE.Lundberg.52_1445686 JE.Lundberg.70_677383 JE.Soil.102_57922 JE.Soil.102_91963 JE.Soil.102_289210 JE.Soil.102_407492 JE.Soil.102_517695 JE.Soil.102_554860 JE.Soil.106_53598 JE.Soil.106_514769 JE.Soil.106_796259 JE.Soil.106_986113 JE.Soil.106_1312847 JE.Soil.106_1318347 JE.Soil.106_1357919 JE.Soil.106_1442782 JE.Soil.106_1528151 JE.Soil.106_1529963 JE.Soil.106_1577364 JE.Soil.106_1721311 JE.Soil.106_1817864 JE.Soil.106_1885429 JE.Soil.106_2360120 JE.Soil.106_2421791 JE.Soil.106_2551219 JE.Soil.106_2640047 JE.Soil.106_2668576 JE.Soil.106_2855000 JE.Soil.106_2986673 JE.Soil.106_3076716 JE.Soil.106_3097653 JE.Soil.106_3228416 JE.Soil.110_167017 JE.Soil.110_471713 JE.Soil.110_954393 JE.Soil.118_58543 JE.Soil.118_413370 JE.Soil.118_796936 JE.Soil.118_894145 JE.Soil.118_1086964 JE.Soil.118_1142163 JE.Soil.118_1206418 JE.Soil.122_119364 JE.Soil.122_227460 JE.Soil.122_315919 JE.Soil.126_686174 JE.Soil.126_771882 JE.Soil.126_848282 JE.Soil.126_1228702 JE.Soil.126_1228776 JE.Soil.126_1346262 JE.Soil.126_1382054 JE.Soil.130_62703 JE.Soil.130_584441 JE.Soil.130_690359 JE.Soil.134_357898 JE.Soil.134_926826 JE.Soil.134_2500372 JE.Soil.134_2570788 JE.Soil.134_2841669 JE.Soil.138_682106 JE.Soil.142_223070 JE.Soil.142_1205738 JE.Soil.142_2633549 JE.Soil.274_479395 JE.Soil.274_1068286 JE.Soil.274_1913063 JE.Soil.274_2154646 JE.Soil.274_2421553 JE.Soil.278_115048 JE.Soil.278_150997 JE.Soil.278_456299 JE.Soil.278_721790 JE.Soil.278_1245727 JE.Soil.278_1577003 JE.Soil.278_1885620 JE.Soil.278_2266305 JE.Soil.278_2266309 JE.Soil.278_2581305 JE.Soil.282_2253941 JE.Soil.286_15111 JE.Soil.286_505590 JE.Soil.286_627988 JE.Soil.286_984979 JE.Soil.286_1107378 JE.Soil.286_1577443 JE.Soil.286_1613733 JE.Soil.286_1860065 JE.Soil.286_1958716 JE.Soil.290_403371 JE.Soil.290_1509774 JE.Soil.290_1541996 JE.Soil.290_1781711 JE.Soil.290_1799716 JE.Soil.290_1862649 JE.Soil.290_2095264 JE.Soil.290_2362199 JE.Soil.290_2629807 JE.Soil.290_2711669 JE.Soil.294_463472 JE.Soil.294_608635 JE.Soil.298_415455 JE.Soil.298_743925 JE.Soil.302_364135 JE.Soil.302_449193 JE.Soil.302_487986 JE.Soil.310_1112107 JE.Soil.310_1578311 JE.Soil.314_562390 JE.Soil.314_563137 JE.Soil.314_1029878 JE.Soil.314_1415020 JE.Soil.318_1027820 JE.Soil.66_958816 JE.Soil.82_73807 JE.Soil.82_838989 JE.Soil.82_1258771 JE.Soil.82_1310927 JE.Soil.98_49582 JE.Soil.98_340106 JE.Soil.98_980855 JE.Lundberg.52_685357 JE.Lundberg.52_1161094 JE.Lundberg.52_1326174 JE.Lundberg.64_2125629 JE.Soil.102_473523 JE.Soil.106_326852 JE.Soil.106_725317 JE.Soil.106_762258 JE.Soil.106_1554332 JE.Soil.106_2116850 JE.Soil.110_417363 JE.Soil.110_917410 JE.Soil.110_1375444 JE.Soil.126_427398 JE.Soil.126_602607 JE.Soil.126_1222730 JE.Soil.126_1521577 JE.Soil.134_730289 JE.Soil.134_1299585 JE.Soil.134_2200703 JE.Soil.138_431503 JE.Soil.142_1415092 JE.Soil.234_23261 JE.Soil.234_449841 JE.Soil.234_574052 JE.Soil.234_642362 JE.Soil.234_1203985 JE.Soil.250_1652838 JE.Soil.254_52539 JE.Soil.254_67414 JE.Soil.254_78969 JE.Soil.254_178848 JE.Soil.254_473492 JE.Soil.254_881605 JE.Soil.258_1519430 JE.Soil.262_1303005 JE.Soil.266_214855 JE.Soil.266_1794667 JE.Soil.270_574293 JE.Soil.270_1568127 JE.Soil.270_1678262 JE.Soil.270_1799349 JE.Soil.274_1373244 JE.Soil.274_1963907 JE.Soil.278_2134386 JE.Soil.282_222285 JE.Soil.282_1531841 JE.Soil.286_2077096 JE.Soil.290_366601 JE.Soil.290_367236 JE.Soil.290_1438976 JE.Soil.290_2394919 JE.Soil.294_6552 JE.Soil.294_7332 JE.Soil.294_31630 JE.Soil.294_153776 JE.Soil.294_182316 JE.Soil.294_346322 JE.Soil.294_617998 JE.Soil.302_284843 JE.Soil.302_473109 JE.Soil.302_690054 JE.Soil.310_157572 JE.Soil.310_1725020 JE.Soil.318_1383787 JE.Soil.50_794240 JE.Soil.50_843791 JE.Soil.54_531983 JE.Soil.54_581330 JE.Soil.54_627471 JE.Soil.58_180951 JE.Soil.58_181059 JE.Soil.58_296237 JE.Soil.58_590658 JE.Soil.58_637955 JE.Soil.58_858854 JE.Soil.58_1272121 JE.Soil.62_582807 JE.Soil.62_2130824 JE.Soil.62_2295949 JE.Soil.62_2298961 JE.Soil.66_7183 JE.Soil.66_167787 JE.Soil.66_893109 JE.Soil.66_1221133 JE.Soil.66_1318194 JE.Soil.70_221208 JE.Soil.70_396891 JE.Soil.70_1394315 JE.Soil.70_1790824 JE.Soil.74_217263 JE.Soil.74_245649 JE.Soil.74_577885 JE.Soil.78_101045 JE.Soil.78_173814 JE.Soil.78_202948 JE.Soil.78_923279 JE.Soil.78_982274 JE.Soil.78_987566 JE.Soil.78_1203914 JE.Soil.78_1226402 JE.Soil.82_51223 JE.Soil.82_245132 JE.Soil.82_339067 JE.Soil.82_466319 JE.Soil.82_833973 JE.Soil.82_940325 JE.Soil.82_1252066 JE.Soil.82_1485692 JE.Soil.86_535413 JE.Soil.86_1461426 JE.Soil.86_1794611 JE.Soil.86_1878036 JE.Soil.86_2450993 JE.Soil.86_2561377 JE.Soil.86_2611510 JE.Soil.98_45679 JE.Soil.98_47726 JE.Soil.98_731179 JE.Soil.106_2780932 JE.Soil.294_318027 JE.Soil.66_989399 JE.Soil.106_2011008 JE.Soil.302_496822 JE.Soil.134_2091311 JE.Soil.302_471921 JE.Soil.30_2837457 JE.Soil.38_1410724 JE.Lundberg.64_2125558 JE.Soil.258_809327 JE.Soil.118_352371 JE.Soil.118_989120 JE.Soil.78_960240 JE.Soil.138_974361 JE.Soil.106_2673812 JE.Soil.78_1379848 JE.Soil.82_372058 JE.Soil.98_958950 JE.Soil.258_1519611 JE.Soil.294_390151 JE.Lundberg.52_938325 JE.Soil.254_603747 JE.Lundberg.145_732071 JE.Lundberg.10_569030 JE.Lundberg.118_1148663 JE.Lundberg.85_1225379 JE.Lundberg.10_176700 JE.Lundberg.130_55647 JE.Lundberg.169_1159638 JE.Lundberg.34_115889 JE.Lundberg.49_1283709 JE.Lundberg.97_431157 JE.Soil.26_1859551 JE.Lundberg.169_1154644 JE.Lundberg.187_848663 JE.Lundberg.79_654792 JE.Lundberg.85_3899281 JE.Soil.186_76455 JE.Soil.194_92902 JE.Soil.34_2027299 JE.Soil.34_4005642 JE.Soil.46_1325839 JE.Soil.54_105291 JE.Soil.62_886606 JE.Soil.62_1207900 JE.Soil.62_1668766 JE.Soil.62_2438528 JE.Soil.78_214837 JE.Soil.78_215007 JE.Soil.78_853692 JE.Soil.78_1365015 JE.Soil.78_1419322 JE.Soil.86_564369 JE.Soil.86_1545701 JE.Soil.86_1834480 JE.Lundberg.13_1667050 JE.Lundberg.190_989268 JE.Lundberg.190_1221717 JE.Lundberg.28_1309151 JE.Lundberg.40_419545 JE.Lundberg.43_508525 JE.Lundberg.7_360771 JE.Lundberg.7_1689189 JE.Lundberg.91_41160 JE.Soil.206_932232 JE.Soil.222_1708560 JE.Lundberg.175_376428 JE.Soil.202_1005713 JE.Lundberg.85_2395687 JE.Lundberg.94_129387 JE.Lundberg.130_61270 JE.Lundberg.181_283915 JE.Lundberg.76_999168 JE.Lundberg.172_1130968 JE.Lundberg.175_438046 JE.Soil.266_94805 JE.Lundberg.64_1444006 JE.Lundberg.190_342869 JE.Lundberg.190_638453 JE.Soil.234_1374821 JE.Lundberg.13_2810648 JE.Lundberg.181_186998 JE.Lundberg.187_67708 JE.Lundberg.190_1058897 JE.Lundberg.190_1236036 JE.Lundberg.34_1512524 JE.Lundberg.70_1556092 JE.Lundberg.79_1020517 JE.Lundberg.94_1195877 JE.Soil.66_1637123 JE.Lundberg.172_1419769 JE.Lundberg.172_1419798 JE.Lundberg.172_1419947 JE.Lundberg.175_69233 JE.Lundberg.175_260412 JE.Lundberg.175_444363 JE.Lundberg.175_776739 JE.Lundberg.181_186834 JE.Lundberg.181_403604 JE.Lundberg.187_441847 JE.Lundberg.187_697707 JE.Lundberg.187_697810 JE.Lundberg.187_1041658 JE.Lundberg.187_1067272 JE.Lundberg.187_1067314 JE.Lundberg.190_482563 JE.Lundberg.190_482734 JE.Lundberg.190_688312 JE.Lundberg.190_950939 JE.Lundberg.190_970264 JE.Lundberg.190_1058947 JE.Lundberg.190_1242295 JE.Lundberg.190_1314522 JE.Lundberg.190_1314771 JE.Lundberg.67_777558 JE.Lundberg.67_1041380 JE.Lundberg.82_609165 JE.Lundberg.88_242865 JE.Lundberg.88_1342210 JE.Lundberg.94_850503 JE.Lundberg.49_59498 JE.Lundberg.49_829179 JE.Lundberg.73_176345 JE.Lundberg.73_1186452 JE.Lundberg.73_1385736 JE.Lundberg.82_557762 JE.Lundberg.82_586264 JE.Lundberg.85_285053 JE.Lundberg.85_1835016 JE.Lundberg.85_3931226 JE.Lundberg.85_5564404 JE.Lundberg.94_531398 JE.Lundberg.94_950117 JE.Lundberg.94_950215 JE.Soil.266_1169556 JE.Soil.54_581434 JE.Soil.66_649412 JE.Soil.74_592093 JE.Lundberg.79_1020233 JE.Lundberg.82_517737 JE.Lundberg.190_638714 JE.Lundberg.190_807747 JE.Soil.250_1556076 JE.Lundberg.67_380520 JE.Lundberg.100_692999 JE.Lundberg.13_5070167 JE.Lundberg.28_153516 JE.Lundberg.49_1382623 JE.Lundberg.70_1444889 JE.Lundberg.100_94198 JE.Lundberg.28_153256 JE.Lundberg.49_1524193 JE.Lundberg.49_958618 JE.Lundberg.4_582698 JE.Lundberg.52_1417582 JE.Lundberg.52_4842 JE.Lundberg.55_588820 JE.Lundberg.61_1351895 JE.Lundberg.61_638677 JE.Lundberg.61_691732 JE.Lundberg.61_846568 JE.Lundberg.64_476084 JE.Lundberg.67_1020879 JE.Lundberg.67_123624 JE.Lundberg.67_24215 JE.Lundberg.70_1023820 JE.Lundberg.70_106857 JE.Lundberg.70_1493792 JE.Lundberg.70_1597234 JE.Lundberg.70_1597560 JE.Lundberg.70_25142 JE.Lundberg.73_258242 JE.Lundberg.76_1083562 JE.Lundberg.76_1354886 JE.Lundberg.76_1566583 JE.Lundberg.82_547168 JE.Lundberg.85_4541097 JE.Lundberg.94_134654 JE.Lundberg.100_981403 JE.Lundberg.100_1353677 JE.Lundberg.106_1148989 JE.Lundberg.10_332456 JE.Lundberg.118_164006 JE.Lundberg.169_1661809 JE.Lundberg.175_122875 JE.Lundberg.49_158782 JE.Lundberg.49_454215 JE.Lundberg.49_858923 JE.Lundberg.49_958365 JE.Lundberg.49_998392 JE.Lundberg.4_1103215 JE.Lundberg.52_1788042 JE.Lundberg.55_1671750 JE.Lundberg.58_651484 JE.Lundberg.58_758718 JE.Lundberg.58_1358888 JE.Lundberg.58_1960474 JE.Lundberg.61_20651 JE.Lundberg.61_202474 JE.Lundberg.61_504443 JE.Lundberg.61_515902 JE.Lundberg.61_1098012 JE.Lundberg.64_1033775 JE.Lundberg.64_1069181 JE.Lundberg.64_1391949 JE.Lundberg.67_242780 JE.Lundberg.67_653996 JE.Lundberg.70_276004 JE.Lundberg.70_817100 JE.Lundberg.70_990431 JE.Lundberg.70_1045531 JE.Lundberg.70_1545805 JE.Lundberg.70_1580167 JE.Lundberg.70_1597506 JE.Lundberg.73_637967 JE.Lundberg.73_642957 JE.Lundberg.73_656688 JE.Lundberg.73_823012 JE.Lundberg.73_823262 JE.Lundberg.76_936943 JE.Lundberg.76_1451391 JE.Lundberg.79_648994 JE.Lundberg.82_146591 JE.Lundberg.82_829455 JE.Lundberg.85_145849 JE.Lundberg.85_1779578 JE.Lundberg.85_4546422 JE.Lundberg.88_475271 JE.Lundberg.88_975370 JE.Lundberg.91_1432715 JE.Lundberg.94_193245 JE.Lundberg.52_487563 JE.Lundberg.52_1127811 JE.Lundberg.52_1863315 JE.Lundberg.55_796234 JE.Lundberg.55_817936 JE.Lundberg.55_1382026 JE.Lundberg.55_1638332 JE.Lundberg.55_1696478 JE.Lundberg.58_561233 JE.Lundberg.58_2160683 JE.Lundberg.61_550530 JE.Lundberg.61_1250043 JE.Lundberg.64_1710452 JE.Lundberg.64_2253317 JE.Lundberg.70_1731878 JE.Lundberg.76_1066753 JE.Lundberg.76_1099352 JE.Lundberg.76_1354573 JE.Lundberg.76_1440798 JE.Lundberg.79_670236 JE.Lundberg.79_1218758 JE.Lundberg.79_1218973 JE.Lundberg.79_1220925 JE.Lundberg.79_1221148 JE.Lundberg.82_598841 JE.Lundberg.82_706704 JE.Lundberg.85_735273 JE.Lundberg.85_735330 JE.Lundberg.85_3417154 JE.Lundberg.85_3417330 JE.Lundberg.85_3858424 JE.Lundberg.85_5544055 JE.Lundberg.88_54650 JE.Lundberg.88_599869 JE.Lundberg.91_1266761 JE.Lundberg.94_1319017 JE.Soil.198_671185 JE.Lundberg.34_352316 JE.Lundberg.37_951719 JE.Lundberg.37_1617723 JE.Lundberg.55_1782911 JE.Lundberg.58_368806 JE.Lundberg.70_1444911 JE.Lundberg.13_5070379 JE.Lundberg.70_1532858 JE.Lundberg.28_558157 JE.Lundberg.4_1355397 JE.Lundberg.70_179739 JE.Lundberg.16_506460 JE.Lundberg.109_1734034 JE.Lundberg.4_1186542 JE.Lundberg.70_179961 JE.Lundberg.7_1284083 JE.Lundberg.16_506690 JE.Lundberg.28_777102 JE.Lundberg.7_1284314 JE.Lundberg.19_1314376 JE.Lundberg.13_3767381 JE.Lundberg.16_544251 JE.Lundberg.25_1246043 JE.Lundberg.31_1672346 JE.Lundberg.31_1672400 JE.Lundberg.34_1486974 JE.Soil.122_51742 JE.Soil.122_56756 JE.Soil.122_609669 JE.Soil.102_312282 JE.Soil.118_353614 JE.Soil.294_303112 JE.Lundberg.124_639282 JE.Soil.106_1941420 JE.Soil.126_1314794 JE.Soil.142_2436021 JE.Soil.142_853330 JE.Soil.274_2377374 JE.Soil.278_1566347 JE.Soil.278_1974651 JE.Soil.282_286767 JE.Soil.282_868607 JE.Soil.282_870965 JE.Soil.286_1344470 JE.Soil.286_1344814 JE.Soil.286_337684 JE.Soil.290_1980198 JE.Soil.294_321367 JE.Soil.294_417004 JE.Soil.294_604621 JE.Soil.298_131927 JE.Soil.302_147499 JE.Soil.302_535295 JE.Soil.310_2090800 JE.Soil.314_1034615 JE.Soil.318_1552039 JE.Soil.318_1726462 JE.Soil.318_510933 JE.Soil.318_875662 JE.Soil.62_2225723 JE.Soil.98_109112 JE.Soil.102_318381 JE.Soil.102_361269 JE.Soil.102_362683 JE.Soil.102_406375 JE.Soil.102_481075 JE.Soil.102_608674 JE.Soil.106_850736 JE.Soil.106_1461847 JE.Soil.106_1651551 JE.Soil.110_246183 JE.Soil.110_656056 JE.Soil.110_911135 JE.Soil.110_1019795 JE.Soil.110_1344078 JE.Soil.118_36641 JE.Soil.118_534381 JE.Soil.118_575475 JE.Soil.118_626570 JE.Soil.118_1068850 JE.Soil.122_83900 JE.Soil.126_212170 JE.Soil.126_504222 JE.Soil.126_703994 JE.Soil.126_802560 JE.Soil.126_1521112 JE.Soil.130_458375 JE.Soil.130_467138 JE.Soil.130_467171 JE.Soil.130_556091 JE.Soil.130_752257 JE.Soil.134_2667166 JE.Soil.138_27686 JE.Soil.138_86123 JE.Soil.138_451700 JE.Soil.138_829966 JE.Soil.138_1107564 JE.Soil.138_1273567 JE.Soil.138_1325126 JE.Soil.142_86286 JE.Soil.142_244501 JE.Soil.142_552415 JE.Soil.142_553296 JE.Soil.142_599200 JE.Soil.142_611407 JE.Soil.142_858736 JE.Soil.142_937384 JE.Soil.142_1058593 JE.Soil.142_1654786 JE.Soil.142_2053100 JE.Soil.142_2383863 JE.Soil.142_2846702 JE.Soil.142_2916716 JE.Soil.274_147110 JE.Soil.274_287325 JE.Soil.274_668774 JE.Soil.274_1016943 JE.Soil.274_1069973 JE.Soil.278_704655 JE.Soil.278_1274773 JE.Soil.278_1721568 JE.Soil.278_1721970 JE.Soil.278_1928744 JE.Soil.278_1929909 JE.Soil.278_1930258 JE.Soil.278_2439250 JE.Soil.282_477879 JE.Soil.282_519340 JE.Soil.282_1298481 JE.Soil.282_1894533 JE.Soil.282_2094833 JE.Soil.282_2167251 JE.Soil.282_2438846 JE.Soil.282_2604304 JE.Soil.286_976129 JE.Soil.286_1056798 JE.Soil.286_1327540 JE.Soil.286_1529649 JE.Soil.286_1530210 JE.Soil.290_33252 JE.Soil.290_637467 JE.Soil.290_947875 JE.Soil.290_1339458 JE.Soil.290_1596001 JE.Soil.290_1756849 JE.Soil.290_2191190 JE.Soil.290_2830550 JE.Soil.294_13091 JE.Soil.294_172640 JE.Soil.294_210507 JE.Soil.294_221478 JE.Soil.294_222762 JE.Soil.294_309515 JE.Soil.294_321008 JE.Soil.294_417158 JE.Soil.294_521568 JE.Soil.294_617504 JE.Soil.298_149391 JE.Soil.298_149587 JE.Soil.298_196598 JE.Soil.298_248011 JE.Soil.298_406154 JE.Soil.298_406685 JE.Soil.298_575031 JE.Soil.298_673473 JE.Soil.298_774689 JE.Soil.302_148073 JE.Soil.302_372374 JE.Soil.302_373191 JE.Soil.302_530165 JE.Soil.310_456143 JE.Soil.310_690962 JE.Soil.314_1497292 JE.Soil.318_261963 JE.Soil.318_333384 JE.Soil.318_339872 JE.Soil.318_411202 JE.Soil.318_443303 JE.Soil.318_510003 JE.Soil.318_510328 JE.Soil.318_705264 JE.Soil.318_714412 JE.Soil.318_913964 JE.Soil.318_914280 JE.Soil.318_934394 JE.Soil.318_954370 JE.Soil.318_954617 JE.Soil.318_1053077 JE.Soil.318_1068294 JE.Soil.318_1084718 JE.Soil.318_1084801 JE.Soil.318_1227855 JE.Soil.318_1415011 JE.Soil.318_1706064 JE.Soil.318_1707659 JE.Soil.318_1746509 JE.Soil.54_89256 JE.Soil.54_206439 JE.Soil.54_856594 JE.Soil.62_734357 JE.Soil.62_833213 JE.Soil.66_1622165 JE.Soil.86_2037560 JE.Soil.98_183602 JE.Soil.98_378069 JE.Soil.98_399896 JE.Soil.98_677716 JE.Soil.98_704939 JE.Soil.142_759490 JE.Soil.142_2149087 JE.Soil.142_2529977 JE.Soil.282_401025 JE.Soil.290_509812 JE.Soil.294_303864 JE.Soil.274_2376692 JE.Lundberg.61_593603 JE.Lundberg.1_1720866 JE.Lundberg.133_725948 JE.Lundberg.10_488794 JE.Lundberg.55_279603 JE.Lundberg.190_1065304 JE.Lundberg.103_764453 JE.Lundberg.115_603771 JE.Lundberg.169_1481211 JE.Lundberg.49_1317251 JE.Lundberg.52_21687 JE.Lundberg.58_1493452 JE.Lundberg.58_2212883 JE.Lundberg.97_596955 JE.Lundberg.169_40727 JE.Lundberg.100_824599 JE.Lundberg.64_2422314 JE.Lundberg.19_314527 JE.Lundberg.55_1598328 JE.Lundberg.58_1767070 JE.Lundberg.61_782174 JE.Lundberg.70_895188 JE.Lundberg.7_946376 JE.Lundberg.64_1767239 JE.Lundberg.10_367818 JE.Lundberg.52_285470 JE.Lundberg.61_803712 JE.Lundberg.97_1096014 JE.Lundberg.61_647341 JE.Lundberg.61_1708272 JE.Lundberg.100_27923 JE.Lundberg.100_1209057 JE.Lundberg.100_371079 JE.Lundberg.100_1115767 JE.Lundberg.49_56522 JE.Lundberg.55_159382 JE.Lundberg.118_651586 JE.Lundberg.4_1256191 JE.Lundberg.52_1239008 JE.Lundberg.100_9956 JE.Lundberg.103_1203252 JE.Lundberg.109_1011882 JE.Lundberg.115_20057 JE.Lundberg.169_377241 JE.Lundberg.28_503822 JE.Lundberg.40_533085 JE.Lundberg.55_93072 JE.Lundberg.61_1110714 JE.Lundberg.67_1000302 JE.Lundberg.100_1018928 JE.Lundberg.100_1127882 JE.Lundberg.100_1215261 JE.Lundberg.100_344730 JE.Lundberg.100_596827 JE.Lundberg.100_719523 JE.Lundberg.100_742482 JE.Lundberg.100_824400 JE.Lundberg.100_936719 JE.Lundberg.103_1203400 JE.Lundberg.103_1655387 JE.Lundberg.103_289149 JE.Lundberg.103_334317 JE.Lundberg.106_1170013 JE.Lundberg.106_1214103 JE.Lundberg.106_124594 JE.Lundberg.106_1250706 JE.Lundberg.106_376803 JE.Lundberg.106_586449 JE.Lundberg.109_1178559 JE.Lundberg.109_1345212 JE.Lundberg.109_1824961 JE.Lundberg.109_1858821 JE.Lundberg.109_1932559 JE.Lundberg.109_253256 JE.Lundberg.109_38080 JE.Lundberg.109_482650 JE.Lundberg.109_943562 JE.Lundberg.10_367790 JE.Lundberg.112_1073181 JE.Lundberg.112_818475 JE.Lundberg.112_844316 JE.Lundberg.115_1236975 JE.Lundberg.115_1319123 JE.Lundberg.115_1319252 JE.Lundberg.115_14534 JE.Lundberg.115_174229 JE.Lundberg.115_468739 JE.Lundberg.115_528938 JE.Lundberg.115_885400 JE.Lundberg.115_991497 JE.Lundberg.115_998710 JE.Lundberg.118_1261097 JE.Lundberg.118_360961 JE.Lundberg.118_489025 JE.Lundberg.13_3078919 JE.Lundberg.13_770889 JE.Lundberg.169_1148809 JE.Lundberg.169_1307870 JE.Lundberg.169_346271 JE.Lundberg.169_942704 JE.Lundberg.16_720660 JE.Lundberg.172_467174 JE.Lundberg.181_73500 JE.Lundberg.181_73654 JE.Lundberg.190_1145597 JE.Lundberg.19_150350 JE.Lundberg.19_226208 JE.Lundberg.19_582152 JE.Lundberg.1_1811642 JE.Lundberg.1_302296 JE.Lundberg.1_333975 JE.Lundberg.22_420870 JE.Lundberg.22_551894 JE.Lundberg.22_618457 JE.Lundberg.22_995312 JE.Lundberg.28_503546 JE.Lundberg.28_842564 JE.Lundberg.40_828305 JE.Lundberg.43_325517 JE.Lundberg.46_1172370 JE.Lundberg.46_1385552 JE.Lundberg.46_1414486 JE.Lundberg.49_142636 JE.Lundberg.49_1538647 JE.Lundberg.49_444417 JE.Lundberg.49_449613 JE.Lundberg.49_493679 JE.Lundberg.4_1286803 JE.Lundberg.4_169467 JE.Lundberg.4_766164 JE.Lundberg.4_792712 JE.Lundberg.52_786628 JE.Lundberg.52_791816 JE.Lundberg.52_965022 JE.Lundberg.55_1335390 JE.Lundberg.55_1412749 JE.Lundberg.55_351828 JE.Lundberg.58_1004058 JE.Lundberg.58_1080474 JE.Lundberg.58_1357929 JE.Lundberg.58_38680 JE.Lundberg.58_522251 JE.Lundberg.61_1055138 JE.Lundberg.61_1459321 JE.Lundberg.61_1480251 JE.Lundberg.61_1533152 JE.Lundberg.61_1533366 JE.Lundberg.61_1557352 JE.Lundberg.61_1583282 JE.Lundberg.61_1682899 JE.Lundberg.61_1708075 JE.Lundberg.61_213478 JE.Lundberg.61_684086 JE.Lundberg.61_847061 JE.Lundberg.64_1934263 JE.Lundberg.64_2019707 JE.Lundberg.64_311524 JE.Lundberg.64_408466 JE.Lundberg.64_783861 JE.Lundberg.64_827432 JE.Lundberg.67_1451820 JE.Lundberg.67_1655867 JE.Lundberg.67_1805754 JE.Lundberg.70_1394394 JE.Lundberg.70_15429 JE.Lundberg.70_156797 JE.Lundberg.70_1696727 JE.Lundberg.70_251952 JE.Lundberg.70_324976 JE.Lundberg.70_785087 JE.Lundberg.70_792060 JE.Lundberg.73_1230482 JE.Lundberg.73_411084 JE.Lundberg.76_1036522 JE.Lundberg.76_458210 JE.Lundberg.79_1017343 JE.Lundberg.7_220705 JE.Lundberg.7_784031 JE.Lundberg.85_2422698 JE.Lundberg.85_3531736 JE.Lundberg.85_3690200 JE.Lundberg.85_4911827 JE.Lundberg.88_31082 JE.Lundberg.88_837404 JE.Lundberg.88_889369 JE.Lundberg.94_463954 JE.Lundberg.94_517647 JE.Lundberg.97_254474 JE.Lundberg.97_279233 JE.Lundberg.97_627833 JE.Lundberg.97_630149 JE.Lundberg.97_733846 JE.Lundberg.97_738807 JE.Lundberg.97_779562 JE.Lundberg.97_974311 JE.Soil.134_2683134 JE.Lundberg.103_442717 JE.Lundberg.103_1471476 JE.Lundberg.106_1301459 JE.Lundberg.10_94035 JE.Lundberg.112_818308 JE.Lundberg.112_1452795 JE.Lundberg.115_1179553 JE.Lundberg.115_1293146 JE.Lundberg.115_1533539 JE.Lundberg.118_488971 JE.Lundberg.118_651790 JE.Lundberg.118_938815 JE.Lundberg.169_40505 JE.Lundberg.169_95752 JE.Lundberg.169_126399 JE.Lundberg.169_1307921 JE.Lundberg.169_1358114 JE.Lundberg.169_1373469 JE.Lundberg.169_1497768 JE.Lundberg.172_402751 JE.Lundberg.172_608482 JE.Lundberg.172_686550 JE.Lundberg.175_489084 JE.Lundberg.178_140670 JE.Lundberg.178_140875 JE.Lundberg.178_189587 JE.Lundberg.181_37259 JE.Lundberg.181_359560 JE.Lundberg.181_756582 JE.Lundberg.181_762292 JE.Lundberg.181_776101 JE.Lundberg.181_1151804 JE.Lundberg.25_1679627 JE.Lundberg.49_92640 JE.Lundberg.49_203812 JE.Lundberg.49_335841 JE.Lundberg.49_487078 JE.Lundberg.49_637155 JE.Lundberg.49_1041926 JE.Lundberg.49_1705041 JE.Lundberg.52_488385 JE.Lundberg.52_592825 JE.Lundberg.52_812271 JE.Lundberg.52_937206 JE.Lundberg.52_1336927 JE.Lundberg.52_1660761 JE.Lundberg.55_715133 JE.Lundberg.58_1381903 JE.Lundberg.58_1690353 JE.Lundberg.58_2221180 JE.Lundberg.61_119397 JE.Lundberg.61_614919 JE.Lundberg.61_687175 JE.Lundberg.61_781924 JE.Lundberg.61_1089102 JE.Lundberg.61_1615167 JE.Lundberg.61_1722298 JE.Lundberg.61_1754019 JE.Lundberg.64_156099 JE.Lundberg.64_413686 JE.Lundberg.64_1055214 JE.Lundberg.64_1055289 JE.Lundberg.64_1098915 JE.Lundberg.64_1099161 JE.Lundberg.64_1649701 JE.Lundberg.64_1874125 JE.Lundberg.64_1960321 JE.Lundberg.64_2137552 JE.Lundberg.67_400535 JE.Lundberg.67_841169 JE.Lundberg.67_1452007 JE.Lundberg.70_129688 JE.Lundberg.70_142372 JE.Lundberg.70_362588 JE.Lundberg.70_364500 JE.Lundberg.70_1094773 JE.Lundberg.70_1649894 JE.Lundberg.73_7287 JE.Lundberg.73_453285 JE.Lundberg.73_453603 JE.Lundberg.73_1353808 JE.Lundberg.76_464011 JE.Lundberg.76_464083 JE.Lundberg.76_1301361 JE.Lundberg.79_231021 JE.Lundberg.79_1257044 JE.Lundberg.79_1257202 JE.Lundberg.82_473900 JE.Lundberg.82_940755 JE.Lundberg.85_1635257 JE.Lundberg.85_2422707 JE.Lundberg.85_5557823 JE.Lundberg.88_31216 JE.Lundberg.88_481676 JE.Lundberg.88_977763 JE.Lundberg.88_978019 JE.Lundberg.88_989556 JE.Lundberg.88_1295930 JE.Lundberg.94_123047 JE.Lundberg.94_572084 JE.Lundberg.94_1317706 JE.Lundberg.97_119701 JE.Lundberg.97_144893 JE.Lundberg.97_279080 JE.Lundberg.97_434407 JE.Lundberg.97_796943 JE.Soil.134_61516 JE.Soil.134_283957 JE.Soil.134_587733 JE.Soil.14_1359175 JE.Soil.186_488381 JE.Soil.210_784537 JE.Soil.218_1411401 JE.Soil.222_1685340 JE.Soil.2_403632 JE.Soil.2_403770 JE.Soil.2_1914657 JE.Soil.30_1067063 JE.Lundberg.100_688972 JE.Lundberg.100_696393 JE.Lundberg.106_161703 JE.Lundberg.106_244214 JE.Lundberg.106_368758 JE.Lundberg.106_709811 JE.Lundberg.109_482642 JE.Lundberg.109_943459 JE.Lundberg.10_126160 JE.Lundberg.10_473709 JE.Lundberg.115_529056 JE.Lundberg.115_1477227 JE.Lundberg.118_1156894 JE.Lundberg.139_935711 JE.Lundberg.13_3427848 JE.Lundberg.13_3817846 JE.Lundberg.13_4603559 JE.Lundberg.178_178095 JE.Lundberg.178_400355 JE.Lundberg.178_480367 JE.Lundberg.181_903008 JE.Lundberg.19_946707 JE.Lundberg.19_1004142 JE.Lundberg.19_1004376 JE.Lundberg.1_333770 JE.Lundberg.1_942479 JE.Lundberg.1_1112796 JE.Lundberg.22_421110 JE.Lundberg.22_778814 JE.Lundberg.22_779135 JE.Lundberg.22_985471 JE.Lundberg.22_1236064 JE.Lundberg.28_947509 JE.Lundberg.28_1148198 JE.Lundberg.31_218895 JE.Lundberg.34_627278 JE.Lundberg.43_795726 JE.Lundberg.43_1187366 JE.Lundberg.46_401261 JE.Lundberg.46_848708 JE.Lundberg.46_1420372 JE.Lundberg.4_1103969 JE.Lundberg.4_1153234 JE.Lundberg.70_9961 JE.Lundberg.73_410943 JE.Lundberg.73_925770 JE.Lundberg.73_1230104 JE.Lundberg.73_1316912 JE.Lundberg.76_984608 JE.Lundberg.79_328264 JE.Lundberg.7_660085 JE.Lundberg.7_693224 JE.Lundberg.7_1415428 JE.Lundberg.7_1575175 JE.Lundberg.82_363139 JE.Lundberg.85_2867657 JE.Lundberg.88_506420 JE.Lundberg.91_712747 JE.Lundberg.94_380124 JE.Lundberg.94_380224 JE.Lundberg.94_391602 JE.Lundberg.94_391839 JE.Lundberg.94_456366 JE.Lundberg.97_7640 JE.Soil.186_939013 JE.Lundberg.13_4054436 JE.Lundberg.13_4627815 JE.Lundberg.169_1058231 JE.Lundberg.16_778527 JE.Lundberg.172_275114 JE.Lundberg.178_264308 JE.Lundberg.181_720299 JE.Lundberg.181_935901 JE.Lundberg.181_941705 JE.Lundberg.187_489420 JE.Lundberg.22_31583 JE.Lundberg.28_511099 JE.Lundberg.28_511371 JE.Lundberg.28_511453 JE.Lundberg.28_1259308 JE.Lundberg.40_828328 JE.Lundberg.40_1614368 JE.Lundberg.46_10471 JE.Lundberg.46_876667 JE.Lundberg.46_905780 JE.Lundberg.46_961754 JE.Lundberg.85_1572247 JE.Lundberg.52_1317386 JE.Lundberg.64_653421 JE.Lundberg.64_2137184 JE.Lundberg.67_1455238 JE.Lundberg.70_791760 JE.Lundberg.94_749145 JE.Lundberg.61_205409 JE.Lundberg.85_1635069 JE.Lundberg.97_934375 JE.Lundberg.169_346141 JE.Lundberg.181_1151668 JE.Lundberg.4_1305316 JE.Lundberg.4_1332647 JE.Lundberg.61_1724673 JE.Lundberg.67_1147531 JE.Lundberg.52_21504 JE.Lundberg.103_1266521 JE.Lundberg.55_1598185 JE.Lundberg.181_37486 JE.Lundberg.169_382840 JE.Lundberg.43_1054807 JE.Lundberg.43_953821 JE.Lundberg.55_93282 JE.Lundberg.82_757132 JE.Lundberg.82_312833 JE.Lundberg.118_1269232 JE.Lundberg.97_485609 JE.Lundberg.97_230219 JE.Lundberg.115_397682 JE.Lundberg.58_2066201 JE.Lundberg.1_942322 JE.Lundberg.97_8035 JE.Lundberg.1_2086093 JE.Soil.110_473697 JE.Lundberg.106_1170087
JE.Lundberg.10_318916 JE.Lundberg.133_83628 JE.Lundberg.112_1318422 JE.Lundberg.118_1207619 JE.Lundberg.118_615136 JE.Lundberg.1_1817197 JE.Lundberg.112_406570 JE.Lundberg.4_297773 JE.Lundberg.115_456528 JE.Lundberg.61_892839 JE.Lundberg.106_1305665 JE.Lundberg.178_28539 JE.Lundberg.106_380212 JE.Lundberg.22_594189 JE.Lundberg.130_929290 JE.Lundberg.130_929335 JE.Soil.218_580358 JE.Lundberg.106_312233 JE.Lundberg.109_6061 JE.Lundberg.142_292252 JE.Lundberg.118_661095 JE.Lundberg.118_661266 JE.Lundberg.130_98899 JE.Lundberg.100_876616 JE.Lundberg.109_1445001 JE.Lundberg.142_649497 JE.Lundberg.130_1021386 JE.Lundberg.130_1021634 JE.Lundberg.130_1229950 JE.Lundberg.130_289270 JE.Lundberg.136_634775 JE.Lundberg.142_1036308 JE.Lundberg.145_149934 JE.Lundberg.151_1311660 JE.Lundberg.151_933820 JE.Lundberg.154_183487 JE.Lundberg.172_138706 JE.Lundberg.172_211793 JE.Lundberg.64_284840 JE.Soil.206_1172493 JE.Soil.266_806009 JE.Soil.270_1556031 JE.Soil.34_392703 JE.Soil.46_497070 JE.Soil.54_779795 JE.Lundberg.100_1011396 JE.Lundberg.103_957814 JE.Lundberg.142_606581 JE.Lundberg.58_176993 JE.Lundberg.145_1395764 JE.Soil.102_13249 JE.Soil.106_487977 JE.Lundberg.55_1732902 JE.Lundberg.100_1137398 JE.Lundberg.106_866807 JE.Lundberg.115_856601 JE.Lundberg.124_300144 JE.Lundberg.124_699824 JE.Lundberg.130_1200832 JE.Lundberg.142_649357 JE.Lundberg.169_1677712 JE.Soil.182_1529111 JE.Lundberg.100_1308661 JE.Lundberg.103_1019661 JE.Lundberg.103_128876 JE.Lundberg.106_1144679 JE.Lundberg.106_706770 JE.Lundberg.106_727686 JE.Lundberg.10_625405 JE.Lundberg.112_698276 JE.Lundberg.115_623879 JE.Lundberg.118_1060155 JE.Lundberg.121_29752 JE.Lundberg.121_957023 JE.Lundberg.121_995481 JE.Lundberg.127_1046537 JE.Lundberg.127_358041 JE.Lundberg.127_361474 JE.Lundberg.127_841459 JE.Lundberg.130_283879 JE.Lundberg.130_57210 JE.Lundberg.130_687164 JE.Lundberg.130_698997 JE.Lundberg.130_951809 JE.Lundberg.133_663758 JE.Lundberg.133_664011 JE.Lundberg.136_25959 JE.Lundberg.136_459452 JE.Lundberg.136_784671 JE.Lundberg.139_115863 JE.Lundberg.142_166210 JE.Lundberg.142_166466 JE.Lundberg.142_292173 JE.Lundberg.142_643450 JE.Lundberg.145_432668 JE.Lundberg.154_265737 JE.Lundberg.160_90236 JE.Lundberg.166_1126804 JE.Lundberg.166_1127059 JE.Lundberg.64_1252370 JE.Lundberg.64_578542 JE.Lundberg.85_5053362 JE.Lundberg.88_414727 JE.Lundberg.91_1671633 JE.Lundberg.97_762853 JE.Lundberg.97_762914 JE.Soil.102_249317 JE.Soil.102_81104 JE.Soil.110_1185334 JE.Soil.118_840265 JE.Soil.122_394095 JE.Soil.122_826741 JE.Soil.178_607235 JE.Soil.182_1273051 JE.Soil.182_975005 JE.Soil.186_1803046 JE.Soil.190_897971 JE.Soil.194_2291786 JE.Soil.198_29513 JE.Soil.202_601889 JE.Soil.206_739146 JE.Soil.214_1674965 JE.Soil.214_852153 JE.Soil.22_1348184 JE.Soil.22_987463 JE.Soil.258_1406172 JE.Soil.262_1380775 JE.Soil.262_879422 JE.Soil.26_1286945 JE.Soil.26_234401 JE.Soil.26_785079 JE.Soil.26_820658 JE.Soil.278_950712 JE.Soil.282_276418 JE.Soil.294_599930 JE.Soil.2_108367 JE.Soil.2_1141857 JE.Soil.2_234252 JE.Soil.30_1390260 JE.Soil.30_1983993 JE.Soil.310_1454256 JE.Soil.310_700118 JE.Soil.314_1124140 JE.Soil.34_3226419 JE.Soil.46_496988 JE.Soil.54_680445 JE.Soil.58_1236986 JE.Soil.58_522499 JE.Soil.66_688682 JE.Soil.66_943296 JE.Soil.6_2307016 JE.Soil.82_1101649 JE.Lundberg.106_128444 JE.Lundberg.112_1059462 JE.Lundberg.121_1307225 JE.Lundberg.124_188484 JE.Lundberg.130_367437 JE.Lundberg.130_687327 JE.Lundberg.133_126252 JE.Lundberg.136_341475 JE.Lundberg.139_1004560 JE.Lundberg.145_107280 JE.Lundberg.145_1355862 JE.Lundberg.148_317076 JE.Lundberg.148_884524 JE.Lundberg.154_547896 JE.Lundberg.166_1355063 JE.Lundberg.166_1355164 JE.Lundberg.175_74422 JE.Lundberg.175_74691 JE.Lundberg.175_514729 JE.Lundberg.178_79565 JE.Lundberg.181_1243658 JE.Lundberg.31_1352839 JE.Lundberg.58_814010 JE.Lundberg.58_1219860 JE.Lundberg.61_1125225 JE.Lundberg.79_658248 JE.Lundberg.79_1067833 JE.Lundberg.79_1154910 JE.Lundberg.82_766173 JE.Lundberg.85_4543310 JE.Lundberg.94_496043 JE.Soil.102_236243 JE.Soil.134_2567110 JE.Soil.14_492914 JE.Soil.14_615620 JE.Soil.14_1096426 JE.Soil.14_1432565 JE.Soil.14_1694953 JE.Soil.14_2482649 JE.Soil.178_13495 JE.Soil.178_800500 JE.Soil.178_814698 JE.Soil.182_664640 JE.Soil.182_1049200 JE.Soil.182_1559194 JE.Soil.182_1572259 JE.Soil.182_1977047 JE.Soil.186_26655 JE.Soil.186_436203 JE.Soil.186_818122 JE.Soil.186_1615198 JE.Soil.186_1813092 JE.Soil.186_2024004 JE.Soil.18_250867 JE.Soil.18_1434237 JE.Soil.18_1434621 JE.Soil.18_1499455 JE.Soil.18_1499536 JE.Soil.18_1666541 JE.Soil.18_1901423 JE.Soil.190_897928 JE.Soil.190_1841641 JE.Soil.190_1943875 JE.Soil.190_2157196 JE.Soil.190_3475859 JE.Soil.194_344949 JE.Soil.194_583540 JE.Soil.194_1230816 JE.Soil.194_1230894 JE.Soil.194_2888416 JE.Soil.198_29549 JE.Soil.198_359683 JE.Soil.198_410592 JE.Soil.198_410616 JE.Soil.198_1494903 JE.Soil.198_1495049 JE.Soil.202_240695 JE.Soil.202_492987 JE.Soil.202_809017 JE.Soil.202_834588 JE.Soil.202_940237 JE.Soil.202_998875 JE.Soil.206_185623 JE.Soil.206_186133 JE.Soil.206_203970 JE.Soil.206_792332 JE.Soil.206_1119906 JE.Soil.206_1143485 JE.Soil.206_1154481 JE.Soil.206_1508934 JE.Soil.210_151583 JE.Soil.210_212623 JE.Soil.210_225826 JE.Soil.210_239086 JE.Soil.210_328303 JE.Soil.210_438765 JE.Soil.210_725664 JE.Soil.210_793941 JE.Soil.214_176378 JE.Soil.214_774134 JE.Soil.214_861534 JE.Soil.214_1134288 JE.Soil.214_1285931 JE.Soil.214_1696093 JE.Soil.214_2208894 JE.Soil.214_2398146 JE.Soil.214_2446011 JE.Soil.218_460122 JE.Soil.218_599093 JE.Soil.222_651981 JE.Soil.222_1009513 JE.Soil.222_1236159 JE.Soil.222_1401761 JE.Soil.222_1504163 JE.Soil.222_1696054 JE.Soil.222_2548152 JE.Soil.222_2605789 JE.Soil.222_2684881 JE.Soil.22_43328 JE.Soil.22_567248 JE.Soil.22_883099 JE.Soil.22_1207979 JE.Soil.22_1619086 JE.Soil.234_1422432 JE.Soil.26_60928 JE.Soil.26_184297 JE.Soil.26_202284 JE.Soil.26_329748 JE.Soil.26_550374 JE.Soil.26_750278 JE.Soil.26_755589 JE.Soil.26_961180 JE.Soil.26_1206056 JE.Soil.26_1224003 JE.Soil.26_1229539 JE.Soil.26_1671592 JE.Soil.26_1830464 JE.Soil.26_1949678 JE.Soil.26_1949702 JE.Soil.270_129962 JE.Soil.282_702396 JE.Soil.2_77859 JE.Soil.2_230855 JE.Soil.2_1424861 JE.Soil.30_259246 JE.Soil.30_434548 JE.Soil.30_1282691 JE.Soil.30_1364272 JE.Soil.30_1983927 JE.Soil.30_2046002 JE.Soil.30_2134746 JE.Soil.30_2202199 JE.Soil.30_2257000 JE.Soil.30_2818266 JE.Soil.30_3075138 JE.Soil.30_3104813 JE.Soil.314_1171920 JE.Soil.318_585582 JE.Soil.318_778202 JE.Soil.34_470126 JE.Soil.34_870117 JE.Soil.34_1039083 JE.Soil.34_1039197 JE.Soil.34_3391666 JE.Soil.34_4031840 JE.Soil.38_2581917 JE.Soil.38_2582046 JE.Soil.42_136408 JE.Soil.42_266896 JE.Soil.42_2699612 JE.Soil.42_2742179 JE.Soil.42_2742274 JE.Soil.42_2745398 JE.Soil.46_199660 JE.Soil.46_1841869 JE.Soil.46_1972786 JE.Soil.46_2137216 JE.Soil.46_2194791 JE.Soil.46_2422880 JE.Soil.46_2714017 JE.Soil.46_2833246 JE.Soil.46_2891517 JE.Soil.46_3101561 JE.Soil.6_297900 JE.Soil.6_727018 JE.Soil.6_1111906 JE.Soil.6_1171411 JE.Soil.6_1364096 JE.Soil.6_1922379 JE.Soil.6_2803037 JE.Soil.74_829622 JE.Lundberg.106_933898 JE.Lundberg.124_551312 JE.Lundberg.127_358179 JE.Lundberg.127_1261155 JE.Lundberg.136_687634 JE.Lundberg.136_1141354 JE.Lundberg.136_1144628 JE.Lundberg.142_435726 JE.Lundberg.145_935988 JE.Lundberg.145_940951 JE.Lundberg.145_1243020 JE.Lundberg.145_1718814 JE.Lundberg.148_101753 JE.Lundberg.148_224481 JE.Lundberg.148_1158464 JE.Lundberg.151_1082738 JE.Lundberg.151_1580882 JE.Lundberg.151_1581040 JE.Lundberg.154_1111566 JE.Lundberg.157_773440 JE.Lundberg.157_974130 JE.Lundberg.160_294182 JE.Lundberg.160_377408 JE.Lundberg.160_661956 JE.Lundberg.160_662028 JE.Lundberg.160_975369 JE.Lundberg.160_1071627 JE.Lundberg.160_1170000 JE.Lundberg.163_226630 JE.Lundberg.163_232277 JE.Lundberg.163_423954 JE.Lundberg.163_654844 JE.Lundberg.169_569707 JE.Lundberg.187_1213235 JE.Lundberg.64_809968 JE.Soil.14_1861199 JE.Soil.186_10075 JE.Soil.186_688156 JE.Soil.18_395092 JE.Soil.190_18635 JE.Soil.190_19168 JE.Soil.190_781383 JE.Soil.190_1484798 JE.Soil.190_2410960 JE.Soil.198_1213915 JE.Soil.206_1143980 JE.Soil.210_659720 JE.Soil.210_810655 JE.Soil.214_1152215 JE.Soil.214_1412504 JE.Soil.214_2313106 JE.Soil.222_507382 JE.Soil.222_1296694 JE.Soil.222_1650273 JE.Soil.22_434533 JE.Soil.22_2025529 JE.Soil.234_1702695 JE.Soil.250_441120 JE.Soil.250_969685 JE.Soil.254_31579 JE.Soil.254_118052 JE.Soil.254_235942 JE.Soil.254_236495 JE.Soil.254_251724 JE.Soil.254_807571 JE.Soil.254_835863 JE.Soil.258_1050817 JE.Soil.258_1355686 JE.Soil.262_1069980 JE.Soil.266_371306 JE.Soil.266_1666670 JE.Soil.270_796082 JE.Soil.270_1555139 JE.Soil.42_56796 JE.Soil.46_499519 JE.Soil.46_955776 JE.Soil.46_2154376 JE.Soil.46_2214022 JE.Soil.46_2473361 JE.Soil.46_2994806 JE.Soil.54_4265 JE.Soil.54_255120 JE.Soil.54_391971 JE.Soil.58_1297531 JE.Soil.62_2225473 JE.Soil.66_155433 JE.Soil.66_1004292 JE.Soil.66_1249660 JE.Soil.74_753551 JE.Soil.74_829741 JE.Soil.78_110728 JE.Soil.78_343166 JE.Soil.78_372056 JE.Soil.78_497187 JE.Lundberg.145_13690 JE.Lundberg.145_1599891 JE.Lundberg.148_527076 JE.Lundberg.148_962884 JE.Lundberg.154_802985 JE.Lundberg.163_604380 JE.Lundberg.163_837293 JE.Lundberg.166_299616 JE.Lundberg.166_858572 JE.Soil.106_398487 JE.Soil.126_27339 JE.Soil.134_333852 JE.Soil.142_1116895 JE.Soil.182_1390601 JE.Soil.234_1988846 JE.Soil.234_2192801 JE.Soil.250_128079 JE.Soil.254_273819 JE.Soil.254_998283 JE.Soil.254_1097530 JE.Soil.258_412351 JE.Soil.258_736150 JE.Soil.258_1695693 JE.Soil.262_878742 JE.Soil.262_1380369 JE.Soil.266_1248769 JE.Soil.270_295801 JE.Soil.270_690539 JE.Soil.270_797222 JE.Soil.274_417404 JE.Soil.274_1182638 JE.Soil.274_1412567 JE.Soil.286_757590 JE.Soil.302_26447 JE.Soil.302_490540 JE.Soil.50_261668 JE.Soil.50_353431 JE.Soil.50_602115 JE.Soil.54_165669 JE.Soil.54_737562 JE.Soil.58_987961 JE.Soil.62_1820330 JE.Soil.62_2287317 JE.Soil.66_797298 JE.Soil.74_208896 JE.Soil.78_1169645 JE.Soil.82_551907 JE.Soil.82_841675 JE.Soil.86_1494511 JE.Soil.86_2022076 JE.Soil.106_3101121 JE.Soil.118_184827 JE.Soil.122_294437 JE.Soil.122_464719 JE.Soil.122_596710 JE.Soil.126_63247 JE.Soil.130_70300 JE.Soil.130_217967 JE.Soil.130_586458 JE.Soil.130_654941 JE.Soil.134_1438191 JE.Soil.138_1193478 JE.Soil.142_54520 JE.Soil.182_115297 JE.Soil.218_787575 JE.Soil.222_1710427 JE.Soil.258_389078 JE.Soil.282_1765939 JE.Soil.282_1766659 JE.Soil.298_460577 JE.Soil.298_496650 JE.Soil.298_548796 JE.Soil.310_1156382 JE.Soil.314_130356 JE.Soil.314_590087 JE.Soil.314_1168961 JE.Soil.314_1169816 JE.Soil.54_736322 JE.Soil.62_1582909 JE.Soil.62_2012171 JE.Soil.62_2012277 JE.Soil.62_2394703 JE.Soil.66_670123 JE.Soil.74_113896 JE.Soil.74_273127 JE.Soil.78_1112675 JE.Lundberg.160_139124 JE.Lundberg.160_139221 JE.Lundberg.160_589518 JE.Soil.250_496135 JE.Soil.254_660882 JE.Soil.254_695590 JE.Soil.270_219054 JE.Soil.50_63596 JE.Soil.54_269400 JE.Soil.54_877815 JE.Soil.54_1079312 JE.Soil.58_170423 JE.Soil.58_450139 JE.Soil.58_1189474 JE.Soil.58_1466515 JE.Soil.70_1478078 JE.Soil.74_16980 JE.Soil.74_495857 JE.Soil.78_910827 JE.Soil.82_281745 JE.Soil.86_566684 JE.Soil.110_1305826 JE.Soil.138_1134943 JE.Soil.298_22984 JE.Soil.310_1453758 JE.Soil.98_802327 JE.Soil.98_846267 JE.Soil.106_1219174 JE.Soil.130_439448 JE.Soil.130_633492 JE.Soil.274_824850 JE.Soil.290_2548567 JE.Soil.318_1695705 JE.Lundberg.61_1696455 JE.Soil.194_4301997 JE.Soil.202_1012164 JE.Soil.214_1211992 JE.Soil.38_2906799 JE.Lundberg.142_973982 JE.Lundberg.160_1071402 JE.Lundberg.64_1743353 JE.Lundberg.112_943602 JE.Soil.58_1468674 JE.Soil.74_171109 JE.Lundberg.124_823547 JE.Lundberg.58_1799795 JE.Soil.22_688655 JE.Lundberg.130_149696 JE.Lundberg.97_762710 JE.Soil.254_168856 JE.Lundberg.97_756994 JE.Soil.18_1684648 JE.Lundberg.115_232880 JE.Lundberg.127_320386 JE.Lundberg.175_250362 JE.Lundberg.130_1167947 JE.Lundberg.136_62945 JE.Soil.2_651443 JE.Soil.46_315800 JE.Lundberg.118_286886 JE.Lundberg.181_738409 JE.Lundberg.40_67325 JE.Lundberg.124_668077 JE.Lundberg.97_558322 JE.Soil.254_875781 JE.Lundberg.136_845398 JE.Lundberg.178_544399 JE.Lundberg.148_838261 JE.Lundberg.163_612485 JE.Lundberg.163_782844 JE.Lundberg.151_938948 JE.Lundberg.178_384732 JE.Lundberg.130_287560 JE.Lundberg.133_1875 JE.Soil.14_1861255 JE.Soil.270_130165 JE.Lundberg.130_951589 JE.Lundberg.133_663970 JE.Lundberg.58_176742 JE.Lundberg.103_127134 JE.Lundberg.103_1327384 JE.Lundberg.103_971283 JE.Lundberg.106_850489 JE.Lundberg.112_110047 JE.Lundberg.112_960605 JE.Lundberg.115_1261561 JE.Lundberg.118_1214695 JE.Lundberg.118_137763 JE.Lundberg.118_820463 JE.Lundberg.97_676611 JE.Lundberg.112_747000 JE.Lundberg.97_676298 JE.Soil.298_276676 JE.Soil.298_276919 JE.Lundberg.154_1206050 JE.Lundberg.115_411727 JE.Soil.254_1013524 JE.Soil.102_458707 JE.Lundberg.133_697316 JE.Lundberg.142_95115 JE.Lundberg.163_766046 JE.Lundberg.187_1560611 JE.Lundberg.64_592739 JE.Soil.234_810149 JE.Soil.258_779589 JE.Soil.78_573408 JE.Soil.82_391847 JE.Soil.82_617996 JE.Soil.234_227405 JE.Soil.234_227805 JE.Soil.234_810755 JE.Soil.250_505651 JE.Soil.254_94588 JE.Soil.258_810817 JE.Soil.270_495621 JE.Soil.270_1828530 JE.Soil.50_646852 JE.Soil.54_717393 JE.Soil.54_722498 JE.Soil.58_772320 JE.Soil.74_138331 JE.Soil.74_278725 JE.Soil.74_831650 JE.Soil.78_285769 JE.Soil.82_1051401 JE.Soil.82_1294431 JE.Soil.86_579786 JE.Lundberg.145_823809 JE.Lundberg.148_845804 JE.Lundberg.151_166387 JE.Lundberg.157_115740 JE.Lundberg.187_1560538 JE.Soil.126_1198024 JE.Soil.126_1449805 JE.Soil.26_1043691 JE.Soil.310_764188 JE.Soil.310_764266 JE.Soil.54_639493 JE.Soil.58_225197 JE.Soil.58_553000 JE.Soil.62_695808 JE.Soil.74_813964 JE.Soil.78_391310 JE.Soil.290_355901 JE.Soil.314_833365 JE.Soil.30_2889226 JE.Lundberg.166_294329 JE.Lundberg.130_1200919 JE.Lundberg.130_595618 JE.Soil.102_179428 JE.Soil.102_25741 JE.Soil.130_177508 JE.Lundberg.148_173400 JE.Soil.122_68489 JE.Lundberg.121_245711 JE.Lundberg.142_422447 JE.Soil.102_562370 JE.Lundberg.124_257144 JE.Lundberg.124_650472 JE.Lundberg.124_898173 JE.Lundberg.130_293551 JE.Lundberg.136_238711 JE.Lundberg.142_395386 JE.Soil.102_573019 JE.Soil.106_1032586 JE.Soil.106_1725069 JE.Soil.106_1752631 JE.Soil.106_1914302 JE.Soil.106_3114352 JE.Soil.110_1218873 JE.Soil.122_18731 JE.Soil.122_196943 JE.Soil.130_602889 JE.Soil.138_1406371 JE.Soil.138_330445 JE.Soil.138_750580 JE.Soil.142_1608945 JE.Soil.142_1975867 JE.Soil.178_38437 JE.Soil.286_2017200 JE.Soil.298_649656 JE.Soil.302_675637 JE.Soil.314_601570 JE.Soil.318_4388 JE.Soil.98_231792 JE.Soil.102_201618 JE.Soil.102_263977 JE.Soil.102_372062 JE.Soil.102_477645 JE.Soil.106_404796 JE.Soil.106_602845 JE.Soil.106_710464 JE.Soil.106_1374080 JE.Soil.106_1631320 JE.Soil.106_1944882 JE.Soil.106_1956311 JE.Soil.106_2356805 JE.Soil.106_2561415 JE.Soil.106_3114617 JE.Soil.110_285049 JE.Soil.110_534234 JE.Soil.110_560723 JE.Soil.118_187643 JE.Soil.118_525114 JE.Soil.118_546742 JE.Soil.122_18534 JE.Soil.122_77332 JE.Soil.122_258829 JE.Soil.122_440757 JE.Soil.126_835921 JE.Soil.126_1124788 JE.Soil.126_1155809 JE.Soil.126_1176331 JE.Soil.126_1234486 JE.Soil.126_1368107 JE.Soil.130_122297 JE.Soil.130_483154 JE.Soil.130_877008 JE.Soil.134_1678590 JE.Soil.138_304548 JE.Soil.138_974411 JE.Soil.138_1279285 JE.Soil.142_104105 JE.Soil.142_628397 JE.Soil.142_1488513 JE.Soil.274_1412808 JE.Soil.274_1896899 JE.Soil.278_429908 JE.Soil.278_503790 JE.Soil.278_509763 JE.Soil.278_1159344 JE.Soil.278_2150931 JE.Soil.278_2151547 JE.Soil.282_206269 JE.Soil.282_441906 JE.Soil.286_150563 JE.Soil.286_347802 JE.Soil.290_1070171 JE.Soil.290_3078012 JE.Soil.290_3078375 JE.Soil.290_3078872 JE.Soil.294_36587 JE.Soil.294_37271 JE.Soil.294_84504 JE.Soil.294_455430 JE.Soil.298_110628 JE.Soil.298_158688 JE.Soil.298_434222 JE.Soil.298_451168 JE.Soil.298_476178 JE.Soil.298_507267 JE.Soil.298_821029 JE.Soil.302_219082 JE.Soil.302_351581 JE.Soil.302_602395 JE.Soil.302_611328 JE.Soil.310_347639 JE.Soil.310_1064450 JE.Soil.310_2194502 JE.Soil.314_405706 JE.Soil.314_1250107 JE.Soil.318_467298 JE.Soil.318_999599 JE.Soil.58_1096865 JE.Soil.98_401334 JE.Soil.98_786905 JE.Soil.102_31481 JE.Soil.106_24631 JE.Soil.106_1003529 JE.Soil.106_1148337 JE.Soil.106_1372727 JE.Soil.106_2885894 JE.Soil.106_3079048 JE.Soil.118_156663 JE.Soil.118_960667 JE.Soil.118_960760 JE.Soil.118_960882 JE.Soil.118_1199892 JE.Soil.122_35024 JE.Soil.122_446315 JE.Soil.130_604489 JE.Soil.134_2745074 JE.Soil.138_495097 JE.Soil.138_821088 JE.Soil.142_634445 JE.Soil.282_891143 JE.Soil.286_1081464 JE.Soil.318_240093 JE.Soil.318_861210 JE.Soil.98_38938 JE.Soil.98_769948 JE.Soil.138_426700 JE.Soil.138_662047 JE.Soil.274_1537347 JE.Soil.274_2134727 JE.Soil.302_101892 JE.Soil.310_509338 JE.Soil.318_195339 JE.Lundberg.154_172185 JE.Lundberg.154_272661 JE.Lundberg.157_601578 JE.Soil.266_1522217 JE.Soil.122_752902 JE.Soil.318_784247 JE.Soil.318_1030152 JE.Lundberg.136_670590 JE.Lundberg.139_240178 JE.Soil.302_581695 JE.Soil.102_562443 JE.Lundberg.19_369432 JE.Lundberg.73_483507 JE.Lundberg.73_593118 JE.Lundberg.13_1918630 JE.Lundberg.13_5295657 JE.Lundberg.160_34510 JE.Lundberg.100_750449 JE.Lundberg.106_724828 JE.Lundberg.10_608173 JE.Lundberg.10_617789 JE.Lundberg.10_929535 JE.Lundberg.10_930481 JE.Lundberg.13_3344396 JE.Lundberg.16_1003747 JE.Lundberg.49_1130248 JE.Lundberg.55_1478710 JE.Lundberg.16_427792 JE.Lundberg.28_198298 JE.Lundberg.34_1260611 JE.Lundberg.43_143110 JE.Lundberg.58_470809 JE.Lundberg.70_905460 JE.Lundberg.64_2334093 JE.Lundberg.49_434597 JE.Lundberg.22_369939 JE.Lundberg.106_622660 JE.Lundberg.109_118324 JE.Lundberg.118_49839 JE.Lundberg.109_1678810 JE.Lundberg.115_373773 JE.Lundberg.160_76421 JE.Lundberg.49_499402 JE.Lundberg.97_908738 JE.Lundberg.118_619622 JE.Lundberg.16_1133555 JE.Lundberg.16_42345 JE.Lundberg.19_1309327 JE.Lundberg.22_240080 JE.Lundberg.4_104138 JE.Lundberg.4_1130508 JE.Lundberg.76_1157488 JE.Lundberg.7_1482736 JE.Lundberg.7_1748517 JE.Lundberg.7_1748639 JE.Lundberg.82_349361 JE.Lundberg.94_860612 JE.Lundberg.49_566846 JE.Lundberg.58_572089 JE.Lundberg.67_40201 JE.Lundberg.85_5047119 JE.Lundberg.76_200723 JE.Soil.194_725654 JE.Soil.26_1049683 JE.Soil.30_2757154 JE.Lundberg.112_381707 JE.Lundberg.127_1095143 JE.Lundberg.52_1599866 JE.Lundberg.52_768850 JE.Lundberg.52_769044 JE.Lundberg.58_419772 JE.Lundberg.61_1173911 JE.Lundberg.61_1720719 JE.Lundberg.61_1726296 JE.Lundberg.88_246714 JE.Lundberg.16_817522 JE.Lundberg.172_257420 JE.Lundberg.76_1239847 JE.Soil.34_3090913 JE.Lundberg.19_280281 JE.Lundberg.28_922968 JE.Lundberg.58_1047847 JE.Lundberg.70_171859 JE.Lundberg.91_166593 JE.Soil.254_431375 JE.Lundberg.46_132822 JE.Lundberg.4_192502 JE.Lundberg.73_1318196 JE.Lundberg.73_1324605 JE.Lundberg.64_2470562 JE.Lundberg.73_1274345 JE.Lundberg.124_405462 JE.Lundberg.133_227520 JE.Lundberg.16_880248 JE.Lundberg.178_458345 JE.Lundberg.19_1008890 JE.Lundberg.106_756451 JE.Lundberg.115_718845 JE.Lundberg.19_213789 JE.Lundberg.22_1222214 JE.Lundberg.28_1399806 JE.Lundberg.64_480178 JE.Lundberg.73_1337185 JE.Lundberg.100_597782 JE.Lundberg.100_70667 JE.Lundberg.100_750267 JE.Lundberg.100_887457 JE.Lundberg.103_1701618 JE.Lundberg.103_186149 JE.Lundberg.103_383354 JE.Lundberg.106_1187638 JE.Lundberg.106_43415 JE.Lundberg.106_520461 JE.Lundberg.106_622588 JE.Lundberg.109_1262236 JE.Lundberg.109_13101 JE.Lundberg.109_606232 JE.Lundberg.10_608332 JE.Lundberg.112_229685 JE.Lundberg.112_482933 JE.Lundberg.112_752506 JE.Lundberg.115_1010421 JE.Lundberg.115_1334805 JE.Lundberg.115_1335012 JE.Lundberg.115_1374424 JE.Lundberg.115_872495 JE.Lundberg.121_1295289 JE.Lundberg.124_245630 JE.Lundberg.124_536985 JE.Lundberg.124_563190 JE.Lundberg.130_576003 JE.Lundberg.130_643972 JE.Lundberg.13_2804893 JE.Lundberg.160_39082 JE.Lundberg.166_1274397 JE.Lundberg.166_846556 JE.Lundberg.181_510651 JE.Lundberg.31_482645 JE.Lundberg.49_196038 JE.Lundberg.49_700336 JE.Lundberg.52_1082308 JE.Lundberg.52_697916 JE.Lundberg.55_1404580 JE.Lundberg.55_316979 JE.Lundberg.58_108724 JE.Lundberg.58_1154143 JE.Lundberg.58_859729 JE.Lundberg.61_1004746 JE.Lundberg.61_1538234 JE.Lundberg.61_78865 JE.Lundberg.64_1141699 JE.Lundberg.64_1234261 JE.Lundberg.64_1329170 JE.Lundberg.64_1474203 JE.Lundberg.64_1506137 JE.Lundberg.67_1479812 JE.Lundberg.70_1431768 JE.Lundberg.70_1495747 JE.Lundberg.70_153974 JE.Lundberg.70_1629814 JE.Lundberg.70_1730654 JE.Lundberg.70_652659 JE.Lundberg.73_138290 JE.Lundberg.76_1189144 JE.Lundberg.76_1626693 JE.Lundberg.76_963239 JE.Lundberg.76_974270 JE.Lundberg.79_1571666 JE.Lundberg.82_157692 JE.Lundberg.82_305758 JE.Lundberg.82_521775 JE.Lundberg.82_807871 JE.Lundberg.82_973986 JE.Lundberg.85_1423331 JE.Lundberg.85_3215516 JE.Lundberg.88_701886 JE.Lundberg.91_1741984 JE.Lundberg.94_898712 JE.Lundberg.97_1093158 JE.Lundberg.97_11409 JE.Soil.186_870330 JE.Soil.194_195719 JE.Soil.210_246620 JE.Soil.22_994772 JE.Soil.26_867925 JE.Lundberg.163_55245 JE.Lundberg.163_55438 JE.Lundberg.133_227570 JE.Lundberg.157_924885 JE.Lundberg.31_553831 JE.Lundberg.31_554082 JE.Lundberg.40_554632 JE.Lundberg.4_1407490 JE.Lundberg.70_1025126 JE.Lundberg.70_1423466 JE.Lundberg.97_637910 JE.Lundberg.70_967574 JE.Lundberg.22_672302 JE.Lundberg.64_1483476 JE.Soil.22_2096937 JE.Lundberg.64_2236705 JE.Lundberg.73_1337507 JE.Lundberg.46_1341584 JE.Lundberg.58_1479986 JE.Lundberg.64_1198460 JE.Lundberg.7_451001 JE.Lundberg.7_808696 JE.Lundberg.100_785039 JE.Lundberg.109_1536812 JE.Lundberg.142_71734 JE.Lundberg.106_553575 JE.Lundberg.106_553659 JE.Lundberg.109_1479933 JE.Lundberg.109_618733 JE.Lundberg.109_618739 JE.Lundberg.10_975475 JE.Lundberg.112_317687 JE.Lundberg.13_3248682 JE.Lundberg.16_447993 JE.Lundberg.19_343878 JE.Lundberg.19_847255 JE.Lundberg.37_1419671 JE.Lundberg.37_1419834 JE.Lundberg.49_1432869 JE.Lundberg.49_690769 JE.Lundberg.4_1278253 JE.Lundberg.55_80528 JE.Lundberg.55_96898 JE.Lundberg.58_1017848 JE.Lundberg.58_1953282 JE.Lundberg.58_1994770 JE.Lundberg.61_720151 JE.Lundberg.61_743548 JE.Lundberg.64_543222 JE.Lundberg.64_743017 JE.Lundberg.67_799170 JE.Lundberg.76_1342586 JE.Lundberg.76_1342750 JE.Lundberg.7_1305164 JE.Lundberg.82_780963 JE.Lundberg.97_154567 JE.Soil.138_1123719 JE.Soil.178_136567 JE.Soil.190_2176443 JE.Soil.198_1441372 JE.Soil.38_2412681 JE.Lundberg.100_1025561 JE.Lundberg.103_1360201 JE.Lundberg.106_848715 JE.Lundberg.124_788187 JE.Lundberg.133_381223 JE.Lundberg.19_344119 JE.Lundberg.34_1833535 JE.Lundberg.46_1257500 JE.Lundberg.4_1280389 JE.Lundberg.52_657833 JE.Lundberg.52_1292143 JE.Lundberg.55_80334 JE.Lundberg.55_1389195 JE.Lundberg.58_815048 JE.Lundberg.58_1816855 JE.Lundberg.58_1817085 JE.Lundberg.58_1994760 JE.Lundberg.58_2154262 JE.Lundberg.61_720388 JE.Lundberg.64_456854 JE.Lundberg.64_1034583 JE.Lundberg.64_1349100 JE.Lundberg.70_1566470 JE.Lundberg.73_483685 JE.Lundberg.76_496965 JE.Lundberg.79_694064 JE.Lundberg.79_745436 JE.Lundberg.79_757703 JE.Lundberg.79_757955 JE.Lundberg.82_646177 JE.Lundberg.85_3911183 JE.Lundberg.85_3911396 JE.Lundberg.88_594724 JE.Lundberg.88_791894 JE.Lundberg.88_1309597 JE.Lundberg.91_1209543 JE.Lundberg.97_587061 JE.Lundberg.97_815348 JE.Soil.138_1290729 JE.Soil.178_189491 JE.Soil.178_477085 JE.Soil.178_477238 JE.Soil.178_806128 JE.Soil.182_1244805 JE.Soil.182_1980462 JE.Soil.186_103350 JE.Soil.186_2000809 JE.Soil.206_696272 JE.Soil.206_1809902 JE.Soil.210_799017 JE.Soil.218_777466 JE.Soil.222_671009 JE.Soil.30_710666 JE.Soil.30_2189623 JE.Soil.314_822766 JE.Soil.314_822984 JE.Soil.34_668148 JE.Soil.38_1300324 JE.Soil.42_922468 JE.Soil.46_2304461 JE.Soil.46_2624812 JE.Lundberg.109_1537078 JE.Lundberg.118_1135625 JE.Lundberg.124_78960 JE.Lundberg.16_401186 JE.Lundberg.28_1001358 JE.Lundberg.46_584133 JE.Lundberg.4_494094 JE.Lundberg.58_1050283 JE.Lundberg.58_1399535 JE.Lundberg.58_1856745 JE.Lundberg.64_135737 JE.Lundberg.64_1902098 JE.Lundberg.70_1564823 JE.Lundberg.76_1342420 JE.Lundberg.79_502378 JE.Lundberg.7_1261582 JE.Lundberg.82_395855 JE.Lundberg.85_813774 JE.Soil.14_603457 JE.Soil.178_784980 JE.Soil.182_338136 JE.Soil.218_117119 JE.Soil.218_1504387 JE.Soil.26_1599553 JE.Soil.2_1149651 JE.Soil.38_1226817 JE.Soil.38_1553869 JE.Soil.38_2412629 JE.Soil.46_1271304 JE.Lundberg.91_229775 JE.Lundberg.109_1790758 JE.Lundberg.10_293455 JE.Lundberg.118_826684 JE.Lundberg.37_1266614 JE.Lundberg.97_616129 JE.Soil.278_2304532 JE.Soil.302_533920 JE.Lundberg.121_1386873 JE.Soil.110_65173 JE.Soil.106_2346637 JE.Soil.122_206220 JE.Soil.126_455654 JE.Soil.102_109363 JE.Lundberg.133_1028309 JE.Lundberg.133_949281 JE.Soil.314_1242103 JE.Lundberg.103_1316341 JE.Lundberg.121_1305818 JE.Lundberg.136_1085844 JE.Lundberg.136_92507 JE.Lundberg.139_1008094 JE.Lundberg.139_104298 JE.Lundberg.139_104299 JE.Soil.110_70958 JE.Soil.118_1151863 JE.Soil.126_1151986 JE.Soil.126_230381 JE.Soil.142_1620766 JE.Soil.278_978739 JE.Soil.298_111788 JE.Soil.298_422598 JE.Soil.314_1242572 JE.Soil.318_1425182 JE.Soil.98_98636 JE.Lundberg.124_117047 JE.Lundberg.133_958504 JE.Lundberg.136_1085600 JE.Lundberg.139_72857 JE.Lundberg.154_327574 JE.Lundberg.154_1038530 JE.Lundberg.160_84520 JE.Soil.102_24062 JE.Soil.110_1072583 JE.Soil.122_834631 JE.Soil.122_854224 JE.Soil.126_1241416 JE.Soil.142_2669545 JE.Soil.274_1093224 JE.Soil.278_32092 JE.Soil.282_364425 JE.Soil.282_400357 JE.Soil.286_697990 JE.Soil.298_499197 JE.Soil.314_76050 JE.Soil.134_331153 JE.Soil.134_1350499 JE.Soil.134_1637588 JE.Soil.274_1939647 JE.Soil.278_1543941 JE.Soil.278_1695482 JE.Soil.282_2509796 JE.Soil.290_755100 JE.Soil.298_78095 JE.Soil.302_180614 JE.Soil.318_594508 JE.Soil.122_396680 JE.Soil.138_885364 JE.Soil.278_699891 JE.Soil.302_418546 JE.Soil.302_418605 JE.Soil.98_5027 JE.Soil.122_274281 JE.Soil.142_2710602 JE.Soil.278_1266366 JE.Soil.286_118560 JE.Soil.286_1332707 JE.Soil.290_1634400 JE.Soil.126_991093 JE.Soil.126_1007413 JE.Soil.142_804880 JE.Soil.282_2544059 JE.Soil.290_2820791 JE.Soil.294_606268 JE.Soil.122_462867 JE.Soil.126_200499 JE.Lundberg.133_1028594 JE.Lundberg.157_788839 JE.Soil.314_1242773 JE.Lundberg.172_1093973 JE.Lundberg.28_1106456 JE.Lundberg.172_1059334 JE.Lundberg.73_111503 JE.Lundberg.52_1596673 JE.Lundberg.61_1251674 JE.Lundberg.61_84669 JE.Lundberg.61_862222 JE.Lundberg.64_1710102 JE.Lundberg.64_176951 JE.Lundberg.64_40596 JE.Lundberg.70_1189959 JE.Lundberg.70_1203245 JE.Lundberg.70_1341288 JE.Lundberg.85_4149085 JE.Lundberg.88_65725 JE.Lundberg.91_166879 JE.Lundberg.94_780224 JE.Soil.82_146004 JE.Lundberg.73_657432 JE.Lundberg.76_1240038 JE.Lundberg.82_484900 JE.Soil.182_128772 JE.Soil.18_1141505 JE.Lundberg.94_508154 JE.Lundberg.4_264236 JE.Lundberg.55_1322259 JE.Lundberg.91_891833 JE.Soil.250_702384 JE.Soil.270_1060099 JE.Soil.58_662357 JE.Soil.58_947827 JE.Soil.66_1151034 JE.Soil.74_617011 JE.Soil.74_617115 JE.Lundberg.73_483079 JE.Lundberg.100_287740 JE.Lundberg.103_1328392 JE.Lundberg.55_1478693 JE.Lundberg.55_1532212 JE.Lundberg.79_1106336 JE.Lundberg.58_1014149 JE.Lundberg.121_1300677 JE.Lundberg.106_340861 JE.Soil.18_2363479 JE.Soil.210_412192 JE.Soil.262_86293 JE.Soil.54_382561 JE.Soil.206_571506 JE.Soil.210_412042 JE.Soil.218_434925 JE.Soil.218_449425 JE.Soil.22_1726090 JE.Soil.22_1726323 JE.Soil.22_1773043 JE.Soil.250_1595687 JE.Soil.254_60887 JE.Soil.254_195165 JE.Soil.254_323150 JE.Soil.254_734773 JE.Soil.262_1481715 JE.Soil.54_655273 JE.Soil.58_293295 JE.Soil.62_130639 JE.Soil.62_1593380 JE.Soil.82_1589776 JE.Soil.82_1589919 JE.Lundberg.124_781804 JE.Lundberg.154_1115596 JE.Soil.122_574259 JE.Soil.134_658818 JE.Soil.138_1167239 JE.Soil.254_70470 JE.Soil.314_920296 JE.Lundberg.154_1115668 JE.Lundberg.160_1151827 JE.Soil.254_228249 JE.Soil.78_1226701 JE.Soil.78_1231794 JE.Soil.86_170746 JE.Soil.86_170861 JE.Soil.86_2120054 JE.Soil.106_1760612 JE.Soil.278_1914361 JE.Soil.278_1914689 JE.Soil.314_789502 JE.Soil.294_564432 JE.Lundberg.172_1042429 JE.Lundberg.70_1265739 JE.Lundberg.106_590854 JE.Lundberg.97_255485 JE.Lundberg.67_925272 JE.Lundberg.7_1163925 JE.Lundberg.106_783438 JE.Lundberg.49_1509757 JE.Lundberg.49_876588 JE.Lundberg.58_2215351 JE.Lundberg.61_867593 JE.Lundberg.67_1446296 JE.Lundberg.130_896864 JE.Lundberg.181_784531 JE.Lundberg.136_496295 JE.Lundberg.58_1733115 JE.Lundberg.178_387373 JE.Lundberg.64_2156063 JE.Soil.250_1163666 JE.Lundberg.115_403054 JE.Soil.254_110086 JE.Soil.54_1225683 JE.Soil.258_235646 JE.Soil.266_2054107 JE.Soil.78_1207866 JE.Lundberg.49_1600663 JE.Lundberg.64_1007012 JE.Lundberg.61_449575 JE.Lundberg.94_955562 JE.Lundberg.106_286567 JE.Lundberg.58_2002969 JE.Lundberg.4_388305 JE.Lundberg.109_1202495 JE.Lundberg.130_1238206 JE.Lundberg.100_1127791 JE.Lundberg.103_574233 JE.Lundberg.121_1242933 JE.Lundberg.16_32777 JE.Lundberg.22_775819 JE.Lundberg.49_155387 JE.Lundberg.58_1889905 JE.Lundberg.70_680245 JE.Lundberg.103_607392 JE.Lundberg.106_1287213 JE.Lundberg.10_426909 JE.Lundberg.22_314926 JE.Lundberg.4_1220835 JE.Lundberg.85_5769215 JE.Lundberg.88_1234159 JE.Lundberg.88_170166 JE.Lundberg.97_1051068 JE.Lundberg.103_922569 JE.Lundberg.1_1522570 JE.Lundberg.22_1146749 JE.Lundberg.28_474343 JE.Lundberg.67_600082 JE.Lundberg.109_5957 JE.Lundberg.112_661513 JE.Lundberg.70_9080 JE.Lundberg.148_942267 JE.Lundberg.43_951559 JE.Lundberg.148_942375 JE.Lundberg.88_1234471 JE.Lundberg.106_34045 JE.Lundberg.109_812987 JE.Lundberg.10_274779 JE.Lundberg.10_458730 JE.Lundberg.10_538092 JE.Lundberg.112_376473 JE.Lundberg.112_781607 JE.Lundberg.115_1509703 JE.Lundberg.121_1440981 JE.Lundberg.121_192335 JE.Lundberg.124_126628 JE.Lundberg.13_2437393 JE.Lundberg.142_424240 JE.Lundberg.148_720291 JE.Lundberg.148_847488 JE.Lundberg.166_567362 JE.Lundberg.16_366152 JE.Lundberg.178_11782 JE.Lundberg.178_606897 JE.Lundberg.181_406433 JE.Lundberg.19_1231002 JE.Lundberg.19_483329 JE.Lundberg.1_179061 JE.Lundberg.22_315045 JE.Lundberg.22_996547 JE.Lundberg.28_1265211 JE.Lundberg.31_280425 JE.Lundberg.31_847386 JE.Lundberg.34_1007989 JE.Lundberg.40_1288299 JE.Lundberg.4_388087 JE.Lundberg.4_543541 JE.Lundberg.4_875446 JE.Lundberg.58_618762 JE.Lundberg.73_1208149 JE.Lundberg.73_531368 JE.Lundberg.73_531658 JE.Lundberg.76_282054 JE.Lundberg.82_166252 JE.Lundberg.82_409844 JE.Lundberg.82_558658 JE.Lundberg.82_558997 JE.Lundberg.85_4496620 JE.Lundberg.91_1129853 JE.Lundberg.91_1198590 JE.Lundberg.97_201152 JE.Lundberg.97_623143 JE.Soil.186_1186021 JE.Soil.186_1851854 JE.Lundberg.121_1244095 JE.Lundberg.136_501922 JE.Lundberg.19_1108498 JE.Lundberg.61_369811 JE.Lundberg.52_1641907 JE.Lundberg.58_1944956 JE.Lundberg.70_1297442 JE.Lundberg.10_387905 JE.Lundberg.19_651798 JE.Lundberg.37_175508 JE.Lundberg.61_620369 JE.Lundberg.64_1871915 JE.Lundberg.94_1318292 JE.Lundberg.139_344288 JE.Lundberg.148_219476 JE.Lundberg.16_937619 JE.Lundberg.34_1228222 JE.Lundberg.55_1236549 JE.Lundberg.61_241396 JE.Lundberg.70_10250 JE.Lundberg.91_1360804 JE.Lundberg.28_1227469 JE.Lundberg.37_17633 JE.Lundberg.40_284451 JE.Lundberg.55_326500 JE.Lundberg.58_241120 JE.Lundberg.58_1087681 JE.Lundberg.61_423642 JE.Lundberg.61_1220662 JE.Lundberg.61_1834031 JE.Lundberg.64_2297671 JE.Lundberg.82_91778 JE.Lundberg.67_341222 JE.Lundberg.100_974837 JE.Lundberg.10_922668 JE.Lundberg.55_859115 JE.Lundberg.109_252990 JE.Lundberg.13_981908 JE.Lundberg.22_380894 JE.Lundberg.55_438442 JE.Lundberg.7_1120585 JE.Lundberg.7_1382201 JE.Lundberg.7_1693128 JE.Lundberg.13_507531 JE.Lundberg.31_447902 JE.Lundberg.7_1046033 JE.Lundberg.10_922872 JE.Lundberg.64_1507462 JE.Soil.102_560266 JE.Lundberg.163_654847 JE.Lundberg.172_1435401 JE.Lundberg.100_112723 JE.Lundberg.103_1051882 JE.Lundberg.109_811342 JE.Lundberg.115_343961 JE.Lundberg.118_644541 JE.Lundberg.118_867924 JE.Lundberg.82_478212 JE.Lundberg.97_893211 JE.Lundberg.181_574046 JE.Lundberg.100_1247364 JE.Lundberg.103_1052089 JE.Lundberg.109_1005044 JE.Lundberg.109_853880 JE.Lundberg.112_1429265 JE.Lundberg.115_1414057 JE.Lundberg.115_277223 JE.Lundberg.118_536571 JE.Lundberg.139_57566 JE.Lundberg.178_330897 JE.Lundberg.181_769692 JE.Lundberg.67_236734 JE.Soil.58_1050594 JE.Lundberg.76_906325 JE.Lundberg.76_906636 JE.Lundberg.97_739397 JE.Lundberg.178_341546 JE.Lundberg.121_177149 JE.Lundberg.103_820794 JE.Lundberg.100_103077 JE.Lundberg.73_121865 JE.Lundberg.58_16763 JE.Lundberg.7_596416 JE.Lundberg.49_876436 JE.Soil.126_27791 JE.Lundberg.133_736087 JE.Lundberg.118_76363 JE.Lundberg.61_580712 JE.Soil.186_1468928 JE.Lundberg.64_975833 JE.Lundberg.109_679830 JE.Lundberg.115_1201704 JE.Lundberg.103_109529 JE.Lundberg.100_79012 JE.Lundberg.37_1620728 JE.Lundberg.100_793948 JE.Soil.14_215211 JE.Soil.186_1296429 JE.Lundberg.100_4477 JE.Lundberg.109_1008446 JE.Lundberg.100_1379339 JE.Lundberg.100_681210 JE.Lundberg.106_734084 JE.Lundberg.109_725581 JE.Lundberg.109_856189 JE.Lundberg.112_76921 JE.Lundberg.115_1344113 JE.Lundberg.118_261508 JE.Lundberg.64_1253501 JE.Lundberg.67_1706509 JE.Lundberg.70_1648206 JE.Lundberg.76_654261 JE.Lundberg.82_339356 JE.Lundberg.85_3263086 JE.Lundberg.100_1098614 JE.Lundberg.100_1098619 JE.Lundberg.100_1265430 JE.Lundberg.100_1368647 JE.Lundberg.100_164518 JE.Lundberg.100_216358 JE.Lundberg.100_25012 JE.Lundberg.100_326272 JE.Lundberg.100_331501 JE.Lundberg.100_337944 JE.Lundberg.100_34770 JE.Lundberg.100_601515 JE.Lundberg.100_601564 JE.Lundberg.100_646268 JE.Lundberg.100_715156 JE.Lundberg.100_732505 JE.Lundberg.100_761030 JE.Lundberg.100_761211 JE.Lundberg.100_825080 JE.Lundberg.100_890982 JE.Lundberg.100_946499 JE.Lundberg.103_1618279 JE.Lundberg.103_1639090 JE.Lundberg.103_1724084 JE.Lundberg.103_994189 JE.Lundberg.106_1018277 JE.Lundberg.106_1052712 JE.Lundberg.106_1170760 JE.Lundberg.106_1203258 JE.Lundberg.106_1208770 JE.Lundberg.106_1251174 JE.Lundberg.106_1298175 JE.Lundberg.106_264438 JE.Lundberg.106_298006 JE.Lundberg.106_355132 JE.Lundberg.106_404380 JE.Lundberg.106_458345 JE.Lundberg.106_458468 JE.Lundberg.106_796469 JE.Lundberg.106_849612 JE.Lundberg.106_99793 JE.Lundberg.109_1007984 JE.Lundberg.109_1090112 JE.Lundberg.109_1267779 JE.Lundberg.109_1431236 JE.Lundberg.109_152838 JE.Lundberg.109_160836 JE.Lundberg.109_1879008 JE.Lundberg.109_1934180 JE.Lundberg.109_26249 JE.Lundberg.109_433503 JE.Lundberg.109_679592 JE.Lundberg.109_720977 JE.Lundberg.109_908608 JE.Lundberg.109_933397 JE.Lundberg.112_1077051 JE.Lundberg.112_1079365 JE.Lundberg.112_1096245 JE.Lundberg.112_1114922 JE.Lundberg.112_1255003 JE.Lundberg.112_1446487 JE.Lundberg.112_252646 JE.Lundberg.112_280925 JE.Lundberg.112_388722 JE.Lundberg.112_563995 JE.Lundberg.112_802951 JE.Lundberg.112_993293 JE.Lundberg.115_1151833 JE.Lundberg.115_1335752 JE.Lundberg.115_134324 JE.Lundberg.115_1343894 JE.Lundberg.115_339160 JE.Lundberg.115_553681 JE.Lundberg.115_688045 JE.Lundberg.115_765920 JE.Lundberg.115_908238 JE.Lundberg.115_931155 JE.Lundberg.115_97537 JE.Lundberg.118_1147326 JE.Lundberg.118_1147393 JE.Lundberg.118_1190247 JE.Lundberg.118_1236655 JE.Lundberg.118_194841 JE.Lundberg.118_542285 JE.Lundberg.118_542485 JE.Lundberg.118_551063 JE.Lundberg.118_599196 JE.Lundberg.118_749515 JE.Lundberg.121_1540209 JE.Lundberg.124_236215 JE.Lundberg.124_49038 JE.Lundberg.124_699283 JE.Lundberg.130_97952 JE.Lundberg.136_1061571 JE.Lundberg.136_272226 JE.Lundberg.142_1005201 JE.Lundberg.142_410127 JE.Lundberg.142_559062 JE.Lundberg.142_689557 JE.Lundberg.151_1050951 JE.Lundberg.16_924328 JE.Lundberg.178_260049 JE.Lundberg.187_605960 JE.Lundberg.187_606235 JE.Lundberg.31_1343807 JE.Lundberg.31_990832 JE.Lundberg.37_1625815 JE.Lundberg.49_1017509 JE.Lundberg.49_1470731 JE.Lundberg.4_1108801 JE.Lundberg.52_1789330 JE.Lundberg.52_408721 JE.Lundberg.58_1782861 JE.Lundberg.58_963475 JE.Lundberg.61_1154123 JE.Lundberg.61_536940 JE.Lundberg.61_58009 JE.Lundberg.64_1558000 JE.Lundberg.64_2005536 JE.Lundberg.64_2036968 JE.Lundberg.64_2037106 JE.Lundberg.64_233557 JE.Lundberg.64_2384190 JE.Lundberg.67_1616177 JE.Lundberg.70_1205796 JE.Lundberg.70_1693430 JE.Lundberg.73_1026768 JE.Lundberg.73_173777 JE.Lundberg.73_580185 JE.Lundberg.73_660540 JE.Lundberg.76_1312295 JE.Lundberg.76_1631591 JE.Lundberg.76_451318 JE.Lundberg.76_668331 JE.Lundberg.76_84249 JE.Lundberg.76_900047 JE.Lundberg.79_1577389 JE.Lundberg.7_330007 JE.Lundberg.85_2747936 JE.Lundberg.85_2812122 JE.Lundberg.85_4499310 JE.Lundberg.85_717668 JE.Lundberg.88_1444819 JE.Lundberg.88_358399 JE.Lundberg.88_52778 JE.Lundberg.88_76308 JE.Lundberg.91_1393043 JE.Lundberg.94_1126970 JE.Lundberg.94_33745 JE.Lundberg.94_38966 JE.Lundberg.94_563309 JE.Lundberg.94_563454 JE.Lundberg.97_1074945 JE.Lundberg.97_110627 JE.Lundberg.97_127445 JE.Lundberg.97_221220 JE.Lundberg.97_458116 JE.Lundberg.97_558042 JE.Lundberg.97_578763 JE.Lundberg.97_625930 JE.Lundberg.97_676464 JE.Lundberg.97_719208 JE.Lundberg.97_81282 JE.Lundberg.97_815819 JE.Lundberg.97_850183 JE.Lundberg.97_918464 JE.Lundberg.97_919858 JE.Soil.122_281518 JE.Soil.134_685126 JE.Soil.142_420145 JE.Soil.14_180356 JE.Soil.14_1990486 JE.Soil.14_288914 JE.Soil.14_536848 JE.Soil.14_539045 JE.Soil.14_79333 JE.Soil.178_19527 JE.Soil.178_286423 JE.Soil.178_913773 JE.Soil.182_1358809 JE.Soil.182_1358890 JE.Soil.182_547343 JE.Soil.186_1027671 JE.Soil.186_1117149 JE.Soil.186_394588 JE.Soil.186_548805 JE.Soil.190_1785081 JE.Soil.190_597557 JE.Soil.190_969798 JE.Soil.194_3411809 JE.Soil.198_1041439 JE.Soil.198_1326321 JE.Soil.198_1631097 JE.Soil.198_488205 JE.Soil.198_829024 JE.Soil.202_910863 JE.Soil.202_910899 JE.Soil.206_1169269 JE.Soil.206_1893800 JE.Soil.206_51035 JE.Soil.206_581896 JE.Soil.210_467170 JE.Soil.210_57853 JE.Soil.210_704952 JE.Soil.214_13654 JE.Soil.214_1586787 JE.Soil.214_2574526 JE.Soil.214_356691 JE.Soil.218_1161789 JE.Soil.218_1437721 JE.Soil.218_286731 JE.Soil.218_535824 JE.Soil.218_889079 JE.Soil.218_950660 JE.Soil.222_218695 JE.Soil.222_2542526 JE.Soil.26_1124562 JE.Soil.26_1229524 JE.Soil.270_537945 JE.Soil.278_2357456 JE.Soil.282_647699 JE.Soil.2_925438 JE.Soil.30_3050280 JE.Soil.30_973719 JE.Soil.34_2992254 JE.Soil.34_3037307 JE.Soil.34_3831114 JE.Soil.38_1044395 JE.Soil.38_477594 JE.Soil.42_1974198 JE.Soil.42_200711 JE.Soil.42_2599816 JE.Soil.46_941278 JE.Soil.6_1135744 JE.Lundberg.100_79233 JE.Lundberg.100_206389 JE.Lundberg.100_216196 JE.Lundberg.100_434548 JE.Lundberg.100_523061 JE.Lundberg.100_523282 JE.Lundberg.100_1009088 JE.Lundberg.100_1011118 JE.Lundberg.100_1080307 JE.Lundberg.100_1098841 JE.Lundberg.100_1250032 JE.Lundberg.100_1305309 JE.Lundberg.100_1370156 JE.Lundberg.103_276578 JE.Lundberg.103_945957 JE.Lundberg.103_1246267 JE.Lundberg.103_1318132 JE.Lundberg.103_1593053 JE.Lundberg.106_98399 JE.Lundberg.106_105813 JE.Lundberg.106_553364 JE.Lundberg.106_553530 JE.Lundberg.106_773832 JE.Lundberg.106_782939 JE.Lundberg.106_783178 JE.Lundberg.106_1035160 JE.Lundberg.106_1054168 JE.Lundberg.106_1164408 JE.Lundberg.109_679807 JE.Lundberg.109_721219 JE.Lundberg.109_801926 JE.Lundberg.109_856017 JE.Lundberg.109_935619 JE.Lundberg.109_991292 JE.Lundberg.109_1020396 JE.Lundberg.109_1049878 JE.Lundberg.109_1173923 JE.Lundberg.109_1371610 JE.Lundberg.109_1382443 JE.Lundberg.109_1436366 JE.Lundberg.109_1556791 JE.Lundberg.109_1613468 JE.Lundberg.112_348329 JE.Lundberg.112_432624 JE.Lundberg.112_491815 JE.Lundberg.112_835400 JE.Lundberg.112_1446379 JE.Lundberg.115_44140 JE.Lundberg.115_172353 JE.Lundberg.115_313455 JE.Lundberg.115_375076 JE.Lundberg.115_483277 JE.Lundberg.115_842946 JE.Lundberg.115_1138261 JE.Lundberg.115_1150561 JE.Lundberg.118_160547 JE.Lundberg.118_416189 JE.Lundberg.118_1409552 JE.Lundberg.121_444218 JE.Lundberg.121_463011 JE.Lundberg.121_1144078 JE.Lundberg.124_236299 JE.Lundberg.124_315328 JE.Lundberg.124_1052995 JE.Lundberg.133_806967 JE.Lundberg.139_964474 JE.Lundberg.142_741726 JE.Lundberg.151_797249 JE.Lundberg.151_1000879 JE.Lundberg.151_1362706 JE.Lundberg.157_637484 JE.Lundberg.160_174237 JE.Lundberg.163_320060 JE.Lundberg.163_492051 JE.Lundberg.166_62679 JE.Lundberg.166_690259 JE.Lundberg.175_468906 JE.Lundberg.175_469121 JE.Lundberg.175_469139 JE.Lundberg.175_889588 JE.Lundberg.175_1015529 JE.Lundberg.178_99039 JE.Lundberg.178_256717 JE.Lundberg.181_348131 JE.Lundberg.181_716036 JE.Lundberg.181_1088733 JE.Lundberg.181_1132130 JE.Lundberg.181_1220288 JE.Lundberg.181_1220535 JE.Lundberg.181_1236294 JE.Lundberg.181_1236553 JE.Lundberg.1_901738 JE.Lundberg.28_1246930 JE.Lundberg.31_975359 JE.Lundberg.31_1445959 JE.Lundberg.40_562511 JE.Lundberg.46_469371 JE.Lundberg.46_656716 JE.Lundberg.46_656884 JE.Lundberg.49_323889 JE.Lundberg.49_404426 JE.Lundberg.4_749931 JE.Lundberg.4_750044 JE.Lundberg.61_482088 JE.Lundberg.67_1066046 JE.Lundberg.70_1697840 JE.Lundberg.70_1710299 JE.Lundberg.73_545696 JE.Lundberg.73_1026568 JE.Lundberg.76_905741 JE.Lundberg.76_1100022 JE.Lundberg.76_1100146 JE.Lundberg.76_1100225 JE.Lundberg.76_1164478 JE.Lundberg.76_1376365 JE.Lundberg.79_34802 JE.Lundberg.79_250977 JE.Lundberg.79_307876 JE.Lundberg.79_833559 JE.Lundberg.79_1115131 JE.Lundberg.79_1577676 JE.Lundberg.79_1577988 JE.Lundberg.82_224619 JE.Lundberg.82_291801 JE.Lundberg.82_564636 JE.Lundberg.82_675467 JE.Lundberg.82_714806 JE.Lundberg.85_1565095 JE.Lundberg.85_1658971 JE.Lundberg.85_2329667 JE.Lundberg.85_4369772 JE.Lundberg.85_4369774 JE.Lundberg.85_4499338 JE.Lundberg.85_5304598 JE.Lundberg.85_5353227 JE.Lundberg.88_224103 JE.Lundberg.88_323560 JE.Lundberg.88_1143345 JE.Lundberg.88_1261659 JE.Lundberg.88_1280178 JE.Lundberg.91_1132233 JE.Lundberg.91_1132496 JE.Lundberg.91_1293737 JE.Lundberg.91_1369694 JE.Lundberg.91_1406859 JE.Lundberg.94_68471 JE.Lundberg.94_104358 JE.Lundberg.94_219525 JE.Lundberg.94_226426 JE.Lundberg.94_476174 JE.Lundberg.94_893994 JE.Lundberg.94_902108 JE.Lundberg.94_1019131 JE.Lundberg.94_1127235 JE.Lundberg.94_1315167 JE.Lundberg.97_206042 JE.Lundberg.97_258150 JE.Lundberg.97_354557 JE.Lundberg.97_676679 JE.Lundberg.97_898453 JE.Lundberg.97_1009577 JE.Lundberg.97_1052849 JE.Soil.118_882645 JE.Soil.122_101467 JE.Soil.122_101691 JE.Soil.122_281396 JE.Soil.122_855927 JE.Soil.134_685006 JE.Soil.134_2289508 JE.Soil.14_215081 JE.Soil.14_539098 JE.Soil.14_553274 JE.Soil.14_570154 JE.Soil.14_650591 JE.Soil.14_806493 JE.Soil.14_939770 JE.Soil.14_959115 JE.Soil.14_986626 JE.Soil.14_1237311 JE.Soil.14_1258795 JE.Soil.14_1267379 JE.Soil.14_1267541 JE.Soil.14_1676699 JE.Soil.14_1685894 JE.Soil.14_1799559 JE.Soil.14_1830379 JE.Soil.14_1946749 JE.Soil.14_2078832 JE.Soil.14_2078886 JE.Soil.14_2668870 JE.Soil.178_19497 JE.Soil.178_45968 JE.Soil.178_75302 JE.Soil.178_85035 JE.Soil.178_235065 JE.Soil.178_560847 JE.Soil.178_788291 JE.Soil.182_312616 JE.Soil.182_566582 JE.Soil.182_776186 JE.Soil.182_939486 JE.Soil.182_964028 JE.Soil.182_964490 JE.Soil.182_1239799 JE.Soil.182_1271665 JE.Soil.182_1386455 JE.Soil.182_1387023 JE.Soil.182_1418693 JE.Soil.182_1465209 JE.Soil.182_1585571 JE.Soil.182_1604180 JE.Soil.182_1754540 JE.Soil.182_1790625 JE.Soil.186_68194 JE.Soil.186_127839 JE.Soil.186_149879 JE.Soil.186_233231 JE.Soil.186_433015 JE.Soil.186_614633 JE.Soil.186_1004239 JE.Soil.186_1027535 JE.Soil.186_1123256 JE.Soil.186_1145488 JE.Soil.186_1377659 JE.Soil.186_1398886 JE.Soil.186_1891784 JE.Soil.18_516645 JE.Soil.18_914451 JE.Soil.18_945608 JE.Soil.18_1070961 JE.Soil.18_1451866 JE.Soil.18_1518066 JE.Soil.18_2280935 JE.Soil.18_2554816 JE.Soil.18_2569401 JE.Soil.18_2569576 JE.Soil.18_2785875 JE.Soil.18_2858452 JE.Soil.190_92524 JE.Soil.190_93420 JE.Soil.190_214996 JE.Soil.190_532509 JE.Soil.190_540181 JE.Soil.190_762368 JE.Soil.190_880690 JE.Soil.190_1019359 JE.Soil.190_1041912 JE.Soil.190_1105758 JE.Soil.190_1768415 JE.Soil.190_2351654 JE.Soil.190_2703629 JE.Soil.190_2824754 JE.Soil.190_2959309 JE.Soil.190_3009944 JE.Soil.190_3012416 JE.Soil.190_3147391 JE.Soil.190_3373347 JE.Soil.194_789724 JE.Soil.194_1339820 JE.Soil.194_1553424 JE.Soil.194_1949632 JE.Soil.194_2051925 JE.Soil.194_2132196 JE.Soil.194_2246582 JE.Soil.194_2287978 JE.Soil.194_2311948 JE.Soil.194_2659571 JE.Soil.194_2659721 JE.Soil.194_2957761 JE.Soil.194_3520436 JE.Soil.194_4061285 JE.Soil.194_4291665 JE.Soil.194_4362682 JE.Soil.194_4599387 JE.Soil.194_4760368 JE.Soil.198_67782 JE.Soil.198_226922 JE.Soil.198_352697 JE.Soil.198_386296 JE.Soil.198_489950 JE.Soil.198_615090 JE.Soil.198_682892 JE.Soil.198_694985 JE.Soil.198_728285 JE.Soil.198_806676 JE.Soil.198_851678 JE.Soil.198_1163884 JE.Soil.198_1316124 JE.Soil.198_1385360 JE.Soil.198_1609664 JE.Soil.202_480807 JE.Soil.202_737002 JE.Soil.202_911212 JE.Soil.202_1004078 JE.Soil.202_1004190 JE.Soil.206_82622 JE.Soil.206_139682 JE.Soil.206_163639 JE.Soil.206_455939 JE.Soil.206_1171946 JE.Soil.206_1252487 JE.Soil.206_1313530 JE.Soil.206_1361874 JE.Soil.206_1473944 JE.Soil.206_1534152 JE.Soil.206_1539732 JE.Soil.206_1541531 JE.Soil.206_1613336 JE.Soil.206_1820468 JE.Soil.206_1827628 JE.Soil.206_1857544 JE.Soil.210_13110 JE.Soil.210_127194 JE.Soil.210_185664 JE.Soil.210_241366 JE.Soil.210_242253 JE.Soil.210_631371 JE.Soil.210_704444 JE.Soil.210_704653 JE.Soil.210_717841 JE.Soil.210_781101 JE.Soil.210_814078 JE.Soil.210_849722 JE.Soil.214_105957 JE.Soil.214_213392 JE.Soil.214_260337 JE.Soil.214_705547 JE.Soil.214_705645 JE.Soil.214_999528 JE.Soil.214_1343115 JE.Soil.214_1537078 JE.Soil.214_1717693 JE.Soil.214_1940588 JE.Soil.214_1940647 JE.Soil.214_1980557 JE.Soil.214_2181600 JE.Soil.214_2459327 JE.Soil.218_71555 JE.Soil.218_195058 JE.Soil.218_221886 JE.Soil.218_223915 JE.Soil.218_231873 JE.Soil.218_718959 JE.Soil.218_1029768 JE.Soil.218_1356641 JE.Soil.218_1356715 JE.Soil.218_1419230 JE.Soil.218_1534120 JE.Soil.218_1705992 JE.Soil.222_69547 JE.Soil.222_198484 JE.Soil.222_205688 JE.Soil.222_218377 JE.Soil.222_376072 JE.Soil.222_418098 JE.Soil.222_841342 JE.Soil.222_875319 JE.Soil.222_968168 JE.Soil.222_1286946 JE.Soil.222_1300920 JE.Soil.222_1422507 JE.Soil.222_1531399 JE.Soil.222_1602323 JE.Soil.222_1670500 JE.Soil.222_2065698 JE.Soil.222_2162547 JE.Soil.222_2213693 JE.Soil.222_2339946 JE.Soil.222_2362812 JE.Soil.222_2457118 JE.Soil.222_2470741 JE.Soil.22_379638 JE.Soil.22_446271 JE.Soil.22_674464 JE.Soil.22_680503 JE.Soil.22_885972 JE.Soil.22_1019188 JE.Soil.22_1074056 JE.Soil.22_1275851 JE.Soil.22_1686141 JE.Soil.22_1763033 JE.Soil.22_1763237 JE.Soil.26_247822 JE.Soil.26_850034 JE.Soil.26_942033 JE.Soil.26_961197 JE.Soil.26_1011776 JE.Soil.26_1140044 JE.Soil.26_1151396 JE.Soil.26_1279629 JE.Soil.26_1305418 JE.Soil.26_1649520 JE.Soil.26_1866373 JE.Soil.26_2049419 JE.Soil.278_630265 JE.Soil.290_1642184 JE.Soil.2_37494 JE.Soil.2_241196 JE.Soil.2_766679 JE.Soil.2_797930 JE.Soil.2_877455 JE.Soil.2_925526 JE.Soil.2_1082529 JE.Soil.2_2091204 JE.Soil.2_2096641 JE.Soil.2_2158205 JE.Soil.30_51316 JE.Soil.30_94931 JE.Soil.30_111960 JE.Soil.30_629779 JE.Soil.30_792396 JE.Soil.30_1069313 JE.Soil.30_1256196 JE.Soil.30_1744251 JE.Soil.30_2029746 JE.Soil.30_2142289 JE.Soil.30_2254998 JE.Soil.30_2340704 JE.Soil.30_2352146 JE.Soil.30_2453058 JE.Soil.30_2539233 JE.Soil.30_2803778 JE.Soil.30_3094647 JE.Soil.30_3113236 JE.Soil.310_832006 JE.Soil.310_2110572 JE.Soil.310_2110913 JE.Soil.310_2110988 JE.Soil.314_320235 JE.Soil.314_398252 JE.Soil.314_715334 JE.Soil.314_1027184 JE.Soil.314_1257362 JE.Soil.314_1452259 JE.Soil.34_975314 JE.Soil.34_1337106 JE.Soil.34_1388548 JE.Soil.34_1941681 JE.Soil.34_2031477 JE.Soil.34_2276461 JE.Soil.34_2805039 JE.Soil.34_3589091 JE.Soil.34_3657958 JE.Soil.34_3825821 JE.Soil.34_3973871 JE.Soil.38_297185 JE.Soil.38_400886 JE.Soil.38_1273663 JE.Soil.38_1514249 JE.Soil.38_1918290 JE.Soil.38_2280555 JE.Soil.38_2973795 JE.Soil.38_3021716 JE.Soil.42_57269 JE.Soil.42_280576 JE.Soil.42_573530 JE.Soil.42_1113401 JE.Soil.42_1178971 JE.Soil.42_1284258 JE.Soil.42_1674373 JE.Soil.42_1751074 JE.Soil.42_1769795 JE.Soil.42_1941846 JE.Soil.42_1965779 JE.Soil.42_1972600 JE.Soil.42_2100333 JE.Soil.42_2133200 JE.Soil.42_2378749 JE.Soil.42_2384496 JE.Soil.42_2391726 JE.Soil.42_2415179 JE.Soil.42_2628822 JE.Soil.42_2635907 JE.Soil.46_21296 JE.Soil.46_26026 JE.Soil.46_127714 JE.Soil.46_428091 JE.Soil.46_545157 JE.Soil.46_591988 JE.Soil.46_722207 JE.Soil.46_742180 JE.Soil.46_867482 JE.Soil.46_1003283 JE.Soil.46_1258741 JE.Soil.46_1396409 JE.Soil.46_1401714 JE.Soil.46_1533843 JE.Soil.46_1602703 JE.Soil.46_1630016 JE.Soil.46_2088338 JE.Soil.46_2447075 JE.Soil.46_2824699 JE.Soil.46_2954857 JE.Soil.46_2984609 JE.Soil.46_3118312 JE.Soil.46_3128770 JE.Soil.46_3129480 JE.Soil.46_3163041 JE.Soil.58_929841 JE.Soil.62_25756 JE.Soil.62_2091378 JE.Soil.62_2091479 JE.Soil.62_2174066 JE.Soil.6_934106 JE.Soil.6_1721235 JE.Soil.6_1721992 JE.Soil.6_1983906 JE.Soil.6_2004365 JE.Soil.6_2656208 JE.Soil.6_2766691 JE.Soil.6_2912536 JE.Soil.86_1639519 JE.Lundberg.4_428946 JE.Lundberg.52_983954 JE.Lundberg.61_865532 JE.Lundberg.67_1615979 JE.Lundberg.70_1302220 JE.Lundberg.73_87399 JE.Lundberg.73_163933 JE.Lundberg.76_900328 JE.Lundberg.76_1312186 JE.Lundberg.79_578565 JE.Lundberg.82_844262 JE.Lundberg.82_944752 JE.Lundberg.85_1996407 JE.Lundberg.85_3967694 JE.Lundberg.85_4430940 JE.Lundberg.88_924531 JE.Lundberg.88_1382276 JE.Lundberg.91_751786 JE.Lundberg.91_1393204 JE.Lundberg.94_751215 JE.Lundberg.100_1311136 JE.Lundberg.100_1374720 JE.Lundberg.106_1327385 JE.Lundberg.109_139037 JE.Lundberg.112_1077369 JE.Lundberg.175_455283 JE.Lundberg.175_908771 JE.Lundberg.85_2388426 JE.Lundberg.85_2748070 JE.Lundberg.91_1758236 JE.Soil.182_1464713 JE.Soil.26_1231866 JE.Soil.30_846762 JE.Soil.190_903775 JE.Soil.190_2191987 JE.Soil.194_956490 JE.Soil.198_525828 JE.Soil.214_2261838 JE.Soil.218_584971 JE.Soil.222_1408953 JE.Soil.46_3145908 JE.Soil.186_1993654 JE.Soil.190_1800906 JE.Soil.198_469786 JE.Soil.198_1181034 JE.Soil.222_1753961 JE.Soil.62_527809 JE.Soil.6_105170 JE.Lundberg.103_1633618 JE.Lundberg.109_713074 JE.Lundberg.148_526577 JE.Lundberg.97_524567 JE.Lundberg.97_626968 JE.Lundberg.55_646859 JE.Soil.22_678756 JE.Soil.26_312859 JE.Soil.34_1235058 JE.Soil.46_191459 JE.Lundberg.109_1848291 JE.Lundberg.73_206320 JE.Lundberg.73_206490 JE.Lundberg.100_1240531 JE.Lundberg.100_1359022 JE.Lundberg.109_1081415 JE.Lundberg.166_615620 JE.Lundberg.178_58508 JE.Soil.194_1908704 JE.Soil.22_881453 JE.Soil.214_8821 JE.Lundberg.124_881219 JE.Soil.14_96866 JE.Soil.198_634209 JE.Lundberg.64_1609707 JE.Lundberg.94_609052 JE.Lundberg.97_153891 JE.Soil.186_202419 JE.Lundberg.82_339494 JE.Soil.34_124449 JE.Lundberg.109_901340 JE.Lundberg.70_577567 JE.Lundberg.109_160819 JE.Lundberg.103_1197992 JE.Lundberg.106_636415 JE.Lundberg.103_725705 JE.Lundberg.100_681564 JE.Lundberg.109_1015593 JE.Lundberg.58_183921 JE.Lundberg.76_541488 JE.Lundberg.94_398901 JE.Lundberg.94_609030 JE.Lundberg.49_1248426 JE.Lundberg.58_1782748 JE.Lundberg.88_683233 JE.Lundberg.64_2384014 JE.Lundberg.70_1505167 JE.Lundberg.88_278030 JE.Lundberg.97_337630 JE.Lundberg.61_835742 JE.Lundberg.109_1479110 JE.Lundberg.109_1479198 JE.Lundberg.61_385518 JE.Soil.214_2224102 JE.Soil.190_1785260 JE.Lundberg.64_1313679 JE.Lundberg.121_893063 JE.Lundberg.142_723407 JE.Soil.58_262609 JE.Lundberg.118_206823 JE.Lundberg.100_489129 JE.Lundberg.139_485590 JE.Lundberg.100_1082282 JE.Lundberg.124_481895 JE.Lundberg.130_501315 JE.Lundberg.112_319197 JE.Lundberg.112_372353 JE.Soil.102_262432 JE.Lundberg.100_470689 JE.Lundberg.124_543748 JE.Soil.102_252871 JE.Lundberg.100_1363237 JE.Lundberg.139_85016 JE.Lundberg.127_778183 JE.Lundberg.139_76520 JE.Lundberg.136_450893 JE.Soil.106_431919 JE.Lundberg.46_1026302 JE.Lundberg.103_870293 JE.Soil.118_901791 JE.Lundberg.103_1693457 JE.Lundberg.109_1730328 JE.Lundberg.136_593516 JE.Soil.134_2673126 JE.Soil.110_253497 JE.Soil.118_684793 JE.Soil.134_1341284 JE.Lundberg.103_1293322 JE.Lundberg.103_788088 JE.Lundberg.121_606571 JE.Soil.102_187002 JE.Soil.102_518127 JE.Soil.130_296061 JE.Lundberg.115_880373 JE.Soil.106_1462631 JE.Soil.118_752532 JE.Lundberg.100_535401 JE.Lundberg.103_392857 JE.Lundberg.103_478681 JE.Lundberg.103_971241 JE.Lundberg.106_973668 JE.Lundberg.118_109978 JE.Lundberg.133_300157 JE.Lundberg.148_1024919 JE.Lundberg.157_1189448 JE.Lundberg.157_473354 JE.Lundberg.157_671379 JE.Lundberg.169_34019 JE.Soil.110_829658 JE.Soil.118_935550 JE.Soil.138_1360446 JE.Soil.178_935662 JE.Soil.206_226572 JE.Soil.206_404316 JE.Soil.258_1207798 JE.Soil.286_1031798 JE.Lundberg.100_1057633 JE.Lundberg.100_1138250 JE.Lundberg.100_12480 JE.Lundberg.100_395897 JE.Lundberg.100_402603 JE.Lundberg.100_460346 JE.Lundberg.100_5914 JE.Lundberg.100_817529 JE.Lundberg.100_933298 JE.Lundberg.103_109855 JE.Lundberg.103_1103871 JE.Lundberg.103_115053 JE.Lundberg.103_1507919 JE.Lundberg.103_431629 JE.Lundberg.103_642683 JE.Lundberg.103_868853 JE.Lundberg.106_1256981 JE.Lundberg.106_13145 JE.Lundberg.106_270976 JE.Lundberg.106_277244 JE.Lundberg.106_436514 JE.Lundberg.106_4870 JE.Lundberg.106_922924 JE.Lundberg.109_1008665 JE.Lundberg.109_1233000 JE.Lundberg.109_1647041 JE.Lundberg.109_379905 JE.Lundberg.109_386703 JE.Lundberg.109_48688 JE.Lundberg.109_972260 JE.Lundberg.112_1102727 JE.Lundberg.112_134978 JE.Lundberg.112_1410368 JE.Lundberg.112_146250 JE.Lundberg.112_174606 JE.Lundberg.112_707025 JE.Lundberg.112_885827 JE.Lundberg.112_894821 JE.Lundberg.112_973230 JE.Lundberg.115_1185571 JE.Lundberg.115_1378080 JE.Lundberg.115_1502295 JE.Lundberg.115_293511 JE.Lundberg.115_378383 JE.Lundberg.115_434500 JE.Lundberg.115_435466 JE.Lundberg.115_486702 JE.Lundberg.115_588572 JE.Lundberg.115_604597 JE.Lundberg.118_105394 JE.Lundberg.118_1243595 JE.Lundberg.118_1355033 JE.Lundberg.118_177824 JE.Lundberg.118_206971 JE.Lundberg.118_241607 JE.Lundberg.118_86452 JE.Lundberg.118_870502 JE.Lundberg.118_914667 JE.Lundberg.121_1408782 JE.Lundberg.121_1409055 JE.Lundberg.121_577734 JE.Lundberg.121_876163 JE.Lundberg.121_955779 JE.Lundberg.124_1050353 JE.Lundberg.124_1064147 JE.Lundberg.124_465070 JE.Lundberg.124_583046 JE.Lundberg.124_664066 JE.Lundberg.124_765882 JE.Lundberg.124_796372 JE.Lundberg.124_804995 JE.Lundberg.127_1262777 JE.Lundberg.127_379327 JE.Lundberg.127_761197 JE.Lundberg.127_927784 JE.Lundberg.130_1081017 JE.Lundberg.130_269732 JE.Lundberg.130_360003 JE.Lundberg.130_411433 JE.Lundberg.130_660286 JE.Lundberg.130_918008 JE.Lundberg.130_93578 JE.Lundberg.133_1014148 JE.Lundberg.133_175740 JE.Lundberg.133_179760 JE.Lundberg.133_285715 JE.Lundberg.133_610289 JE.Lundberg.133_76209 JE.Lundberg.133_810965 JE.Lundberg.136_228085 JE.Lundberg.136_444162 JE.Lundberg.136_551156 JE.Lundberg.136_627976 JE.Lundberg.136_630886 JE.Lundberg.136_633366 JE.Lundberg.136_653563 JE.Lundberg.136_730036 JE.Lundberg.139_189699 JE.Lundberg.139_534388 JE.Lundberg.139_609100 JE.Lundberg.139_609224 JE.Lundberg.142_113514 JE.Lundberg.142_128669 JE.Lundberg.142_128958 JE.Lundberg.142_134199 JE.Lundberg.142_284664 JE.Lundberg.142_763171 JE.Lundberg.142_803377 JE.Lundberg.142_94996 JE.Lundberg.145_407277 JE.Lundberg.148_1005687 JE.Lundberg.148_1104166 JE.Lundberg.148_582798 JE.Lundberg.148_727533 JE.Lundberg.154_184277 JE.Lundberg.154_234497 JE.Lundberg.154_333339 JE.Lundberg.157_1061300 JE.Lundberg.157_1061443 JE.Lundberg.157_340383 JE.Lundberg.157_346446 JE.Lundberg.157_507068 JE.Lundberg.160_1028250 JE.Lundberg.160_1132544 JE.Lundberg.160_366462 JE.Lundberg.160_442743 JE.Lundberg.160_752143 JE.Lundberg.160_790504 JE.Lundberg.163_106201 JE.Lundberg.163_258949 JE.Lundberg.163_373172 JE.Lundberg.163_955303 JE.Lundberg.166_1024492 JE.Lundberg.166_644191 JE.Lundberg.166_64796 JE.Lundberg.175_483139 JE.Lundberg.181_1160179 JE.Lundberg.181_1169809 JE.Lundberg.181_1169951 JE.Lundberg.187_1389564 JE.Lundberg.190_537032 JE.Lundberg.46_855325 JE.Lundberg.97_253012 JE.Lundberg.97_308500 JE.Lundberg.97_308578 JE.Lundberg.97_322828 JE.Lundberg.97_394433 JE.Lundberg.97_432238 JE.Lundberg.97_432388 JE.Lundberg.97_689243 JE.Lundberg.97_881707 JE.Lundberg.97_899973 JE.Lundberg.97_903895 JE.Lundberg.97_906590 JE.Lundberg.97_909431 JE.Lundberg.97_928101 JE.Soil.102_542024 JE.Soil.106_2084295 JE.Soil.106_2132480 JE.Soil.110_1338932 JE.Soil.110_602657 JE.Soil.110_661292 JE.Soil.110_718724 JE.Soil.118_42840 JE.Soil.118_802473 JE.Soil.122_1125 JE.Soil.122_263635 JE.Soil.122_306426 JE.Soil.122_579692 JE.Soil.122_858183 JE.Soil.122_962 JE.Soil.126_1142950 JE.Soil.126_119889 JE.Soil.126_1349829 JE.Soil.126_275336 JE.Soil.126_468040 JE.Soil.126_573068 JE.Soil.126_975014 JE.Soil.130_153786 JE.Soil.130_273688 JE.Soil.130_27488 JE.Soil.134_2263013 JE.Soil.134_2767912 JE.Soil.134_2836431 JE.Soil.138_1309245 JE.Soil.138_266189 JE.Soil.138_695268 JE.Soil.138_877986 JE.Soil.142_411462 JE.Soil.142_62110 JE.Soil.14_2702527 JE.Soil.178_977853 JE.Soil.202_618451 JE.Soil.206_224804 JE.Soil.206_856770 JE.Soil.210_488658 JE.Soil.214_1014206 JE.Soil.218_1174063 JE.Soil.266_2048580 JE.Soil.26_1245527 JE.Soil.26_1348469 JE.Soil.26_1390040 JE.Soil.26_1554405 JE.Soil.26_1960395 JE.Soil.270_396903 JE.Soil.274_119705 JE.Soil.274_1242418 JE.Soil.274_1479048 JE.Soil.278_1770086 JE.Soil.282_1756771 JE.Soil.282_935187 JE.Soil.286_1886462 JE.Soil.290_1393805 JE.Soil.294_91824 JE.Soil.298_217037 JE.Soil.298_23479 JE.Soil.298_242074 JE.Soil.298_302055 JE.Soil.298_443161 JE.Soil.298_633166 JE.Soil.302_230671 JE.Soil.302_323867 JE.Soil.302_5475 JE.Soil.314_1058344 JE.Soil.314_1428684 JE.Soil.314_1441597 JE.Soil.314_1507444 JE.Soil.314_187359 JE.Soil.314_228703 JE.Soil.318_1373757 JE.Soil.318_401718 JE.Soil.50_264676 JE.Soil.50_752492 JE.Soil.54_1121535 JE.Soil.58_450246 JE.Soil.98_381256 JE.Soil.98_400950 JE.Soil.98_822180 JE.Lundberg.100_698052 JE.Lundberg.100_1257942 JE.Lundberg.103_141312 JE.Lundberg.103_352673 JE.Lundberg.103_464602 JE.Lundberg.103_1651071 JE.Lundberg.106_212100 JE.Lundberg.106_212102 JE.Lundberg.106_277386 JE.Lundberg.106_947244 JE.Lundberg.106_1027668 JE.Lundberg.106_1034818 JE.Lundberg.109_164968 JE.Lundberg.109_526921 JE.Lundberg.109_812482 JE.Lundberg.109_872663 JE.Lundberg.109_1373851 JE.Lundberg.112_315047 JE.Lundberg.112_784881 JE.Lundberg.112_807259 JE.Lundberg.112_922847 JE.Lundberg.112_1010249 JE.Lundberg.112_1349058 JE.Lundberg.115_197300 JE.Lundberg.115_819644 JE.Lundberg.115_1269876 JE.Lundberg.115_1345796 JE.Lundberg.115_1518998 JE.Lundberg.118_473528 JE.Lundberg.118_949116 JE.Lundberg.118_1073400 JE.Lundberg.118_1073592 JE.Lundberg.121_910286 JE.Lundberg.121_936839 JE.Lundberg.121_1027193 JE.Lundberg.121_1123380 JE.Lundberg.121_1149622 JE.Lundberg.124_13209 JE.Lundberg.124_405877 JE.Lundberg.124_1012630 JE.Lundberg.127_419969 JE.Lundberg.127_760931 JE.Lundberg.130_117033 JE.Lundberg.130_311265 JE.Lundberg.130_793548 JE.Lundberg.130_793791 JE.Lundberg.133_134618 JE.Lundberg.133_501701 JE.Lundberg.133_526699 JE.Lundberg.133_909077 JE.Lundberg.133_1093808 JE.Lundberg.136_83149 JE.Lundberg.136_841750 JE.Lundberg.139_1680 JE.Lundberg.139_74358 JE.Lundberg.139_205425 JE.Lundberg.139_759092 JE.Lundberg.139_1243821 JE.Lundberg.142_49403 JE.Lundberg.142_113360 JE.Lundberg.142_149678 JE.Lundberg.142_482571 JE.Lundberg.142_482888 JE.Lundberg.145_369361 JE.Lundberg.145_402106 JE.Lundberg.148_62226 JE.Lundberg.148_62348 JE.Lundberg.148_451724 JE.Lundberg.151_407815 JE.Lundberg.151_527041 JE.Lundberg.151_936198 JE.Lundberg.151_1341088 JE.Lundberg.154_18586 JE.Lundberg.154_265648 JE.Lundberg.154_367682 JE.Lundberg.154_488151 JE.Lundberg.154_551136 JE.Lundberg.154_1125341 JE.Lundberg.157_346360 JE.Lundberg.157_371789 JE.Lundberg.157_620144 JE.Lundberg.157_655752 JE.Lundberg.157_883744 JE.Lundberg.157_1168139 JE.Lundberg.160_447402 JE.Lundberg.160_976370 JE.Lundberg.160_1021028 JE.Lundberg.163_624704 JE.Lundberg.166_495759 JE.Lundberg.166_495925 JE.Lundberg.166_1170498 JE.Lundberg.166_1437346 JE.Lundberg.169_366825 JE.Lundberg.169_543394 JE.Lundberg.169_1028252 JE.Lundberg.175_175126 JE.Lundberg.181_717390 JE.Lundberg.43_84679 JE.Lundberg.46_553642 JE.Lundberg.46_553972 JE.Lundberg.97_247910 JE.Lundberg.97_359168 JE.Lundberg.97_524015 JE.Lundberg.97_876155 JE.Soil.102_27781 JE.Soil.102_319806 JE.Soil.102_552117 JE.Soil.102_686687 JE.Soil.102_695082 JE.Soil.102_695135 JE.Soil.106_541860 JE.Soil.106_635859 JE.Soil.106_918902 JE.Soil.106_1593475 JE.Soil.106_1658176 JE.Soil.106_2353631 JE.Soil.118_180624 JE.Soil.118_414955 JE.Soil.118_948555 JE.Soil.122_122453 JE.Soil.122_122650 JE.Soil.122_188711 JE.Soil.122_313273 JE.Soil.122_353689 JE.Soil.122_838367 JE.Soil.122_860806 JE.Soil.126_22884 JE.Soil.126_353174 JE.Soil.130_165418 JE.Soil.130_182064 JE.Soil.130_182203 JE.Soil.130_205193 JE.Soil.130_283155 JE.Soil.130_517287 JE.Soil.130_613461 JE.Soil.130_620397 JE.Soil.134_1363408 JE.Soil.134_1930770 JE.Soil.134_1938897 JE.Soil.134_2144528 JE.Soil.138_11318 JE.Soil.138_357634 JE.Soil.138_410661 JE.Soil.138_629782 JE.Soil.138_681084 JE.Soil.138_727132 JE.Soil.138_1266881 JE.Soil.138_1267202 JE.Soil.138_1268896 JE.Soil.142_62012 JE.Soil.142_213815 JE.Soil.142_506223 JE.Soil.142_589424 JE.Soil.142_1744494 JE.Soil.142_2524839 JE.Soil.142_2974336 JE.Soil.178_200478 JE.Soil.182_407099 JE.Soil.182_446886 JE.Soil.186_628658 JE.Soil.186_1725573 JE.Soil.194_33101 JE.Soil.194_806499 JE.Soil.194_971223 JE.Soil.194_4682283 JE.Soil.198_805113 JE.Soil.198_942695 JE.Soil.198_1052515 JE.Soil.202_478030 JE.Soil.206_194559 JE.Soil.206_300845 JE.Soil.206_300908 JE.Soil.206_324858 JE.Soil.206_1093151 JE.Soil.210_77797 JE.Soil.210_547152 JE.Soil.210_577131 JE.Soil.214_382040 JE.Soil.218_236115 JE.Soil.218_631771 JE.Soil.218_767503 JE.Soil.218_1079500 JE.Soil.218_1190762 JE.Soil.222_88962 JE.Soil.22_1446934 JE.Soil.22_1447104 JE.Soil.254_180822 JE.Soil.254_201238 JE.Soil.254_679673 JE.Soil.254_696690 JE.Soil.254_831151 JE.Soil.254_844409 JE.Soil.254_958689 JE.Soil.258_786462 JE.Soil.266_1560856 JE.Soil.266_1776285 JE.Soil.26_423816 JE.Soil.26_844095 JE.Soil.26_1960616 JE.Soil.270_1025763 JE.Soil.270_1026852 JE.Soil.270_1412781 JE.Soil.274_167895 JE.Soil.274_1395883 JE.Soil.278_359174 JE.Soil.278_507810 JE.Soil.278_663895 JE.Soil.278_695023 JE.Soil.278_1056653 JE.Soil.278_1365113 JE.Soil.278_1407806 JE.Soil.278_2489340 JE.Soil.278_2560815 JE.Soil.282_448500 JE.Soil.282_1325365 JE.Soil.282_2062764 JE.Soil.286_374940 JE.Soil.286_883108 JE.Soil.286_883356 JE.Soil.286_1097497 JE.Soil.286_1423601 JE.Soil.290_37422 JE.Soil.290_308137 JE.Soil.290_1568016 JE.Soil.290_1944882 JE.Soil.290_2039363 JE.Soil.290_2703260 JE.Soil.294_67428 JE.Soil.294_214503 JE.Soil.294_385328 JE.Soil.294_622683 JE.Soil.298_20495 JE.Soil.298_61273 JE.Soil.298_64319 JE.Soil.298_83970 JE.Soil.298_186246 JE.Soil.298_701438 JE.Soil.2_91043 JE.Soil.302_282818 JE.Soil.302_348884 JE.Soil.302_384220 JE.Soil.30_2211662 JE.Soil.310_1400376 JE.Soil.310_2211246 JE.Soil.314_127130 JE.Soil.314_482532 JE.Soil.314_525932 JE.Soil.314_1183868 JE.Soil.314_1556248 JE.Soil.318_430854 JE.Soil.318_490202 JE.Soil.46_1408324 JE.Soil.54_205968 JE.Soil.54_924461 JE.Soil.58_154751 JE.Soil.58_228639 JE.Soil.58_781428 JE.Soil.58_859264 JE.Soil.62_320971 JE.Soil.62_840217 JE.Soil.62_1232705 JE.Soil.62_2408957 JE.Soil.6_217292 JE.Soil.6_323600 JE.Soil.6_2629149 JE.Soil.70_867625 JE.Soil.70_1688930 JE.Soil.74_788742 JE.Soil.78_349799 JE.Soil.78_1301080 JE.Soil.78_1353420 JE.Soil.86_48126 JE.Soil.86_553604 JE.Soil.86_726621 JE.Soil.86_1024256 JE.Soil.86_1362308 JE.Soil.86_1723727 JE.Soil.86_1739682 JE.Soil.86_2500570 JE.Soil.98_401136 JE.Soil.98_839806 JE.Soil.98_938132 JE.Lundberg.139_490932 JE.Soil.102_197069 JE.Soil.102_282998 JE.Soil.106_548057 JE.Soil.106_559640 JE.Soil.106_787125 JE.Soil.106_900415 JE.Soil.106_1013791 JE.Soil.106_1221590 JE.Soil.106_1275362 JE.Soil.106_1640158 JE.Soil.106_1643893 JE.Soil.106_1756902 JE.Soil.106_2365832 JE.Soil.106_2556629 JE.Soil.106_2599958 JE.Soil.106_2640347 JE.Soil.106_2740722 JE.Soil.106_2748351 JE.Soil.106_2841602 JE.Soil.106_2947962 JE.Soil.106_3162741 JE.Soil.110_54170 JE.Soil.110_75977 JE.Soil.118_129227 JE.Soil.118_375486 JE.Soil.118_904655 JE.Soil.118_1015584 JE.Soil.118_1187800 JE.Soil.122_191399 JE.Soil.122_839298 JE.Soil.126_204758 JE.Soil.126_603209 JE.Soil.126_748556 JE.Soil.126_862201 JE.Soil.126_942079 JE.Soil.126_1136037 JE.Soil.126_1136155 JE.Soil.126_1153184 JE.Soil.126_1278580 JE.Soil.126_1388805 JE.Soil.130_26057 JE.Soil.130_26230 JE.Soil.130_128209 JE.Soil.130_504309 JE.Soil.134_569723 JE.Soil.134_1721779 JE.Soil.134_2059769 JE.Soil.138_223130 JE.Soil.138_268341 JE.Soil.138_269185 JE.Soil.138_407832 JE.Soil.138_622863 JE.Soil.138_662994 JE.Soil.138_663180 JE.Soil.138_837105 JE.Soil.138_1321469 JE.Soil.138_1400336 JE.Soil.142_151695 JE.Soil.142_336816 JE.Soil.142_1074808 JE.Soil.142_1134203 JE.Soil.142_1610619 JE.Soil.142_1853960 JE.Soil.142_2225821 JE.Soil.142_2339564 JE.Soil.274_277875 JE.Soil.274_416819 JE.Soil.274_419481 JE.Soil.274_1316660 JE.Soil.274_1751510 JE.Soil.274_1806306 JE.Soil.274_1806337 JE.Soil.274_1928091 JE.Soil.274_2304126 JE.Soil.274_2362931 JE.Soil.278_268063 JE.Soil.278_505115 JE.Soil.278_863044 JE.Soil.278_1282468 JE.Soil.278_1312138 JE.Soil.278_1566368 JE.Soil.278_2094859 JE.Soil.278_2352851 JE.Soil.278_2549215 JE.Soil.282_511675 JE.Soil.282_1576092 JE.Soil.282_2419939 JE.Soil.282_2452177 JE.Soil.286_176158 JE.Soil.286_256206 JE.Soil.286_1098460 JE.Soil.286_1270396 JE.Soil.286_1316497 JE.Soil.290_2042088 JE.Soil.290_2824227 JE.Soil.290_2894183 JE.Soil.294_81745 JE.Soil.294_162544 JE.Soil.298_256452 JE.Soil.298_595808 JE.Soil.298_645639 JE.Soil.298_834986 JE.Soil.302_124539 JE.Soil.302_453824 JE.Soil.302_492550 JE.Soil.314_95468 JE.Soil.314_95530 JE.Soil.314_107648 JE.Soil.314_132756 JE.Soil.314_132788 JE.Soil.318_241162 JE.Soil.318_241592 JE.Soil.318_403518 JE.Soil.318_1221769 JE.Soil.318_1733843 JE.Soil.98_287808 JE.Soil.98_323551 JE.Soil.98_404803 JE.Soil.98_429807 JE.Soil.98_1005168 JE.Lundberg.100_1153821 JE.Lundberg.106_670432 JE.Lundberg.106_1215738 JE.Lundberg.109_1734318 JE.Lundberg.112_252082 JE.Lundberg.112_252349 JE.Lundberg.118_94180 JE.Lundberg.118_212101 JE.Lundberg.118_1141730 JE.Lundberg.124_558215 JE.Lundberg.124_993360 JE.Lundberg.130_693591 JE.Lundberg.133_735675 JE.Lundberg.136_369387 JE.Lundberg.136_806348 JE.Lundberg.139_518999 JE.Lundberg.139_1081616 JE.Lundberg.142_95255 JE.Lundberg.142_470859 JE.Lundberg.142_639116 JE.Lundberg.148_544982 JE.Lundberg.148_701400 JE.Lundberg.148_1142579 JE.Lundberg.151_1080988 JE.Lundberg.154_14772 JE.Lundberg.154_100505 JE.Lundberg.154_444904 JE.Lundberg.154_492639 JE.Lundberg.154_1066331 JE.Lundberg.154_1147367 JE.Lundberg.154_1325002 JE.Lundberg.157_765948 JE.Lundberg.160_654415 JE.Lundberg.160_654570 JE.Lundberg.160_997183 JE.Lundberg.160_997397 JE.Lundberg.166_69054 JE.Lundberg.166_1118845 JE.Lundberg.166_1231436 JE.Lundberg.169_1282143 JE.Lundberg.172_23100 JE.Lundberg.172_505366 JE.Lundberg.172_510469 JE.Lundberg.172_887315 JE.Lundberg.172_1194385 JE.Lundberg.172_1417747 JE.Lundberg.175_205238 JE.Lundberg.175_993290 JE.Lundberg.175_1209957 JE.Lundberg.175_1273882 JE.Lundberg.175_1274153 JE.Lundberg.178_217180 JE.Lundberg.178_274477 JE.Lundberg.178_410256 JE.Lundberg.178_488086 JE.Lundberg.178_593123 JE.Lundberg.178_593469 JE.Lundberg.181_17641 JE.Lundberg.181_225314 JE.Lundberg.181_769535 JE.Lundberg.181_769750 JE.Lundberg.181_1010243 JE.Lundberg.181_1010291 JE.Lundberg.181_1074529 JE.Lundberg.181_1122307 JE.Lundberg.181_1122580 JE.Lundberg.187_1389650 JE.Lundberg.187_1509996 JE.Lundberg.190_365188 JE.Lundberg.190_370908 JE.Lundberg.97_283224 JE.Soil.102_36349 JE.Soil.102_427645 JE.Soil.106_1318247 JE.Soil.106_2120371 JE.Soil.110_453526 JE.Soil.110_1170857 JE.Soil.122_349639 JE.Soil.122_535516 JE.Soil.122_660319 JE.Soil.130_3344 JE.Soil.130_277595 JE.Soil.130_593339 JE.Soil.138_290460 JE.Soil.194_3303229 JE.Soil.198_989725 JE.Soil.218_580888 JE.Soil.270_1582686 JE.Soil.274_271463 JE.Soil.278_662415 JE.Soil.278_793244 JE.Soil.282_1618349 JE.Soil.282_2612831 JE.Soil.282_2612857 JE.Soil.298_107766 JE.Soil.302_386273 JE.Soil.302_444179 JE.Soil.302_534931 JE.Soil.314_1388245 JE.Soil.318_872359 JE.Soil.318_875516 JE.Soil.318_1155074 JE.Soil.318_1331703 JE.Soil.38_703650 JE.Lundberg.124_519366 JE.Lundberg.133_179665 JE.Lundberg.133_582239 JE.Lundberg.136_646004 JE.Lundberg.139_1201588 JE.Lundberg.142_982934 JE.Lundberg.151_181102 JE.Lundberg.163_597568 JE.Lundberg.166_282617 JE.Lundberg.181_204604 JE.Soil.102_65877 JE.Soil.102_580476 JE.Soil.102_709133 JE.Soil.110_54483 JE.Soil.110_482471 JE.Soil.118_669961 JE.Soil.122_66971 JE.Soil.122_416312 JE.Soil.122_614571 JE.Soil.122_780503 JE.Soil.122_780749 JE.Soil.122_830263 JE.Soil.126_365567 JE.Soil.126_564673 JE.Soil.126_829689 JE.Soil.126_834834 JE.Soil.126_1022355 JE.Soil.130_318338 JE.Soil.130_364377 JE.Soil.130_378915 JE.Soil.130_567166 JE.Soil.130_687065 JE.Soil.130_773012 JE.Soil.130_778532 JE.Soil.130_811645 JE.Soil.134_13356 JE.Soil.134_309447 JE.Soil.134_2047963 JE.Soil.138_171335 JE.Soil.138_472730 JE.Soil.138_1180713 JE.Soil.142_192018 JE.Soil.142_966000 JE.Soil.142_1231737 JE.Soil.142_2972860 JE.Soil.254_1023857 JE.Soil.266_133139 JE.Soil.274_1269336 JE.Soil.274_1510690 JE.Soil.274_1972860 JE.Soil.278_596672 JE.Soil.278_1448400 JE.Soil.278_1455443 JE.Soil.278_1774500 JE.Soil.278_2461845 JE.Soil.282_709229 JE.Soil.282_1796040 JE.Soil.282_1796080 JE.Soil.282_1881021 JE.Soil.282_2244644 JE.Soil.286_101122 JE.Soil.290_437527 JE.Soil.290_543085 JE.Soil.290_1054148 JE.Soil.290_1956926 JE.Soil.290_2242211 JE.Soil.290_2519915 JE.Soil.294_30607 JE.Soil.298_165454 JE.Soil.298_188709 JE.Soil.298_191438 JE.Soil.298_214540 JE.Soil.298_272867 JE.Soil.298_290610 JE.Soil.298_290648 JE.Soil.298_347452 JE.Soil.298_356786 JE.Soil.298_511351 JE.Soil.298_782055 JE.Soil.298_787776 JE.Soil.298_803428 JE.Soil.298_805194 JE.Soil.298_843062 JE.Soil.302_367382 JE.Soil.302_501917 JE.Soil.302_506066 JE.Soil.310_163844 JE.Soil.310_1500582 JE.Soil.310_1686885 JE.Soil.310_1729329 JE.Soil.310_1729513 JE.Soil.310_1904277 JE.Soil.314_41065 JE.Soil.318_116745 JE.Soil.318_458097 JE.Soil.318_997810 JE.Soil.318_1433937 JE.Soil.318_1597603 JE.Soil.58_371177 JE.Soil.6_1061435 JE.Soil.70_1714612 JE.Soil.98_438 JE.Soil.98_109250 JE.Soil.98_890089 JE.Soil.130_828459 JE.Soil.134_2767813 JE.Soil.14_261177 JE.Soil.14_1489577 JE.Soil.14_1960979 JE.Soil.14_1961050 JE.Soil.178_190557 JE.Soil.178_706120 JE.Soil.178_891430 JE.Soil.178_891637 JE.Soil.182_5541 JE.Soil.186_237006 JE.Soil.186_800973 JE.Soil.18_441477 JE.Soil.18_539860 JE.Soil.18_1069122 JE.Soil.18_2062640 JE.Soil.18_2398404 JE.Soil.18_2650543 JE.Soil.18_2797871 JE.Soil.190_25197 JE.Soil.190_25299 JE.Soil.190_103992 JE.Soil.190_1455252 JE.Soil.190_1753542 JE.Soil.190_2560511 JE.Soil.194_2986614 JE.Soil.198_380353 JE.Soil.198_380673 JE.Soil.198_380831 JE.Soil.198_1266803 JE.Soil.206_169325 JE.Soil.206_655455 JE.Soil.206_747083 JE.Soil.206_973999 JE.Soil.206_1686133 JE.Soil.210_3834 JE.Soil.210_197077 JE.Soil.210_197239 JE.Soil.210_287226 JE.Soil.210_494080 JE.Soil.210_600531 JE.Soil.210_654970 JE.Soil.210_812119 JE.Soil.210_911152 JE.Soil.214_1469087 JE.Soil.218_1055339 JE.Soil.218_1133299 JE.Soil.222_83678 JE.Soil.26_69323 JE.Soil.26_128934 JE.Soil.26_536610 JE.Soil.26_755799 JE.Soil.26_1318674 JE.Soil.26_1348264 JE.Soil.26_1941678 JE.Soil.286_833178 JE.Soil.2_2090731 JE.Soil.2_2217424 JE.Soil.30_420685 JE.Soil.30_1081870 JE.Soil.30_2984202 JE.Soil.30_3134478 JE.Soil.34_24706 JE.Soil.38_678878 JE.Soil.38_1267343 JE.Soil.38_1467084 JE.Soil.38_1949167 JE.Soil.42_2589491 JE.Soil.46_233601 JE.Soil.46_395690 JE.Soil.46_719265 JE.Soil.46_1445670 JE.Soil.46_1445679 JE.Soil.46_2190106 JE.Soil.46_2195436 JE.Soil.46_2674377 JE.Soil.46_2793509 JE.Soil.6_2793463 JE.Lundberg.121_806563 JE.Lundberg.130_187957 JE.Lundberg.130_188096 JE.Lundberg.133_170620 JE.Lundberg.133_254423 JE.Lundberg.136_95066 JE.Lundberg.136_326547 JE.Lundberg.136_724849 JE.Lundberg.139_640199 JE.Lundberg.139_981059 JE.Lundberg.142_759090 JE.Lundberg.142_764649 JE.Lundberg.142_820031 JE.Lundberg.145_1523920 JE.Lundberg.151_51573 JE.Lundberg.151_992717 JE.Lundberg.151_1160168 JE.Lundberg.154_184133 JE.Lundberg.154_234155 JE.Lundberg.154_234246 JE.Lundberg.154_459252 JE.Lundberg.154_686688 JE.Lundberg.157_1292617 JE.Lundberg.157_1292675 JE.Lundberg.160_144846 JE.Lundberg.160_813125 JE.Lundberg.160_818194 JE.Lundberg.160_924602 JE.Lundberg.160_930069 JE.Lundberg.160_976369 JE.Lundberg.160_1169966 JE.Lundberg.166_1024130 JE.Lundberg.169_930128 JE.Lundberg.172_428612 JE.Lundberg.175_1068219 JE.Lundberg.178_410545 JE.Lundberg.181_1144662 JE.Lundberg.181_1160291 JE.Soil.102_486811 JE.Soil.118_38393 JE.Soil.118_869056 JE.Soil.126_1057738 JE.Soil.126_1104781 JE.Soil.130_320169 JE.Soil.134_1923019 JE.Soil.14_422910 JE.Soil.178_260078 JE.Soil.178_473139 JE.Soil.182_162144 JE.Soil.182_1941082 JE.Soil.190_2567307 JE.Soil.202_592218 JE.Soil.210_106052 JE.Soil.250_1503330 JE.Soil.254_38029 JE.Soil.26_499202 JE.Soil.274_2001697 JE.Soil.274_2109849 JE.Soil.278_91713 JE.Soil.278_1746733 JE.Soil.286_2114483 JE.Soil.2_587902 JE.Soil.2_2168635 JE.Soil.302_415357 JE.Soil.302_575591 JE.Soil.30_141859 JE.Soil.42_1463723 JE.Soil.46_91874 JE.Soil.46_1334455 JE.Soil.6_1678584 JE.Soil.74_128102 JE.Lundberg.118_1461446 JE.Lundberg.139_147021 JE.Lundberg.154_1024106 JE.Lundberg.166_799875 JE.Lundberg.166_921770 JE.Lundberg.181_507193 JE.Soil.102_585694 JE.Soil.110_405718 JE.Soil.110_670819 JE.Soil.110_684626 JE.Soil.118_461173 JE.Soil.118_461216 JE.Soil.118_1120727 JE.Soil.122_597123 JE.Soil.122_679691 JE.Soil.122_799882 JE.Soil.122_832094 JE.Soil.126_196252 JE.Soil.126_414674 JE.Soil.126_1311748 JE.Soil.130_66333 JE.Soil.130_177970 JE.Soil.134_499696 JE.Soil.134_537073 JE.Soil.134_989364 JE.Soil.134_1215024 JE.Soil.134_1592980 JE.Soil.134_1593016 JE.Soil.134_2004834 JE.Soil.134_2259870 JE.Soil.138_401444 JE.Soil.138_578877 JE.Soil.234_38944 JE.Soil.234_39292 JE.Soil.234_1980502 JE.Soil.266_2100327 JE.Soil.274_206604 JE.Soil.274_208880 JE.Soil.274_352595 JE.Soil.278_1124022 JE.Soil.282_1959840 JE.Soil.290_867258 JE.Soil.290_1070768 JE.Soil.294_644736 JE.Soil.298_146841 JE.Soil.298_337903 JE.Soil.302_363412 JE.Soil.302_459732 JE.Soil.302_551355 JE.Soil.302_600569 JE.Soil.302_601533 JE.Soil.302_673386 JE.Soil.310_2048470 JE.Soil.314_319982 JE.Soil.314_388748 JE.Soil.314_1051413 JE.Soil.318_1511059 JE.Soil.58_88696 JE.Soil.74_647551 JE.Soil.82_1552145 JE.Soil.86_558195 JE.Soil.86_558286 JE.Soil.86_1678886 JE.Soil.86_2141932 JE.Soil.86_2608567 JE.Soil.102_678545 JE.Soil.106_3034433 JE.Soil.110_406213 JE.Soil.110_662167 JE.Soil.110_1299963 JE.Soil.118_170943 JE.Soil.122_213426 JE.Soil.126_251050 JE.Soil.126_291801 JE.Soil.126_1051461 JE.Soil.126_1113361 JE.Soil.126_1169525 JE.Soil.130_101009 JE.Soil.130_194535 JE.Soil.134_276607 JE.Soil.134_285016 JE.Soil.134_327544 JE.Soil.134_569726 JE.Soil.134_1172038 JE.Soil.134_3043243 JE.Soil.138_262429 JE.Soil.138_582986 JE.Soil.138_729297 JE.Soil.138_742014 JE.Soil.138_1251158 JE.Soil.142_2227606 JE.Soil.274_28092 JE.Soil.274_1624360 JE.Soil.274_2104918 JE.Soil.274_2481561 JE.Soil.278_746540 JE.Soil.278_1082866 JE.Soil.278_1341284 JE.Soil.278_1560817 JE.Soil.298_154493 JE.Soil.298_429502 JE.Soil.298_521380 JE.Soil.298_783145 JE.Soil.302_208236 JE.Soil.302_330223 JE.Soil.302_425456 JE.Soil.302_425593 JE.Soil.302_541969 JE.Soil.302_554223 JE.Soil.310_668418 JE.Soil.314_1064929 JE.Soil.314_1151810 JE.Soil.318_417699 JE.Soil.318_727770 JE.Soil.318_893403 JE.Soil.318_1349906 JE.Soil.318_1538670 JE.Soil.318_1653118 JE.Soil.98_109338 JE.Soil.98_254779 JE.Lundberg.100_1130817 JE.Lundberg.103_398448 JE.Lundberg.103_681592 JE.Lundberg.103_785163 JE.Lundberg.106_73554 JE.Lundberg.106_510224 JE.Lundberg.106_1119080 JE.Lundberg.109_1253191 JE.Lundberg.109_1545142 JE.Lundberg.112_538624 JE.Lundberg.112_640715 JE.Lundberg.112_1398057 JE.Lundberg.112_1398074 JE.Lundberg.115_380756 JE.Lundberg.115_1203168 JE.Lundberg.115_1206629 JE.Lundberg.118_791267 JE.Lundberg.118_1355264 JE.Lundberg.139_528664 JE.Lundberg.151_1101971 JE.Lundberg.157_20334 JE.Lundberg.157_983717 JE.Lundberg.157_984031 JE.Lundberg.160_591035 JE.Lundberg.160_796337 JE.Lundberg.169_629377 JE.Lundberg.169_885634 JE.Lundberg.169_885789 JE.Lundberg.169_1598014 JE.Lundberg.172_193848 JE.Lundberg.172_199139 JE.Lundberg.172_812853 JE.Lundberg.172_857967 JE.Lundberg.172_858280 JE.Lundberg.175_109096 JE.Lundberg.178_239347 JE.Lundberg.178_523290 JE.Lundberg.178_523323 JE.Lundberg.178_535498 JE.Lundberg.178_605031 JE.Lundberg.181_212389 JE.Lundberg.181_328188 JE.Lundberg.181_697312 JE.Lundberg.181_1205092 JE.Lundberg.181_1205347 JE.Lundberg.187_720404 JE.Lundberg.187_1580204 JE.Lundberg.97_112670 JE.Lundberg.97_322871 JE.Soil.182_1164418 JE.Soil.26_945534 JE.Lundberg.124_961687 JE.Lundberg.136_269358 JE.Lundberg.136_939217 JE.Lundberg.136_964407 JE.Lundberg.139_1169044 JE.Lundberg.142_137972 JE.Lundberg.145_362435 JE.Lundberg.145_367638 JE.Lundberg.145_914705 JE.Lundberg.148_144760 JE.Lundberg.148_267778 JE.Lundberg.148_427246 JE.Lundberg.148_582527 JE.Lundberg.157_340419 JE.Lundberg.157_380065 JE.Lundberg.160_580240 JE.Lundberg.160_904768 JE.Lundberg.163_6808 JE.Lundberg.163_699229 JE.Lundberg.163_752851 JE.Lundberg.166_64971 JE.Lundberg.166_101787 JE.Lundberg.166_969748 JE.Lundberg.166_970058 JE.Lundberg.166_1004797 JE.Lundberg.166_1072606 JE.Lundberg.166_1165911 JE.Lundberg.166_1166198 JE.Soil.250_1244339 JE.Soil.254_1008746 JE.Soil.258_969347 JE.Soil.258_1053415 JE.Soil.266_1064629 JE.Soil.270_1485792 JE.Soil.58_538727 JE.Soil.58_1377834 JE.Soil.66_26723 JE.Soil.66_1005173 JE.Soil.82_187987 JE.Soil.82_218481 JE.Soil.82_542108 JE.Soil.86_162141 JE.Soil.102_273625 JE.Soil.110_677870 JE.Soil.118_350093 JE.Soil.122_2125 JE.Soil.122_112114 JE.Soil.122_112195 JE.Soil.122_831691 JE.Soil.130_676765 JE.Soil.134_1717245 JE.Soil.134_3027006 JE.Soil.138_720732 JE.Soil.138_720858 JE.Soil.138_1031555 JE.Soil.142_242943 JE.Soil.142_2191311 JE.Soil.142_2239366 JE.Soil.274_103440 JE.Soil.274_1939200 JE.Soil.274_2113526 JE.Soil.278_2075018 JE.Soil.286_644430 JE.Soil.290_3064122 JE.Soil.294_415679 JE.Soil.294_421103 JE.Soil.298_54760 JE.Soil.298_230685 JE.Soil.298_339954 JE.Soil.298_496414 JE.Soil.302_129145 JE.Soil.314_732059 JE.Soil.314_1522468 JE.Soil.314_1522730 JE.Soil.318_997207 JE.Soil.318_1030631 JE.Soil.318_1184719 JE.Soil.318_1185079 JE.Lundberg.103_517414 JE.Lundberg.103_686827 JE.Lundberg.106_244287 JE.Lundberg.106_800035 JE.Lundberg.109_897569 JE.Lundberg.115_113256 JE.Lundberg.115_896464 JE.Lundberg.115_1058352 JE.Lundberg.118_725617 JE.Lundberg.121_461962 JE.Lundberg.124_656140 JE.Lundberg.133_102959 JE.Lundberg.133_487963 JE.Lundberg.133_487989 JE.Lundberg.133_928415 JE.Lundberg.139_990605 JE.Lundberg.139_1155956 JE.Lundberg.13_2029996 JE.Lundberg.142_92458 JE.Lundberg.142_635416 JE.Lundberg.142_723629 JE.Lundberg.142_1053502 JE.Lundberg.148_644571 JE.Lundberg.151_1727035 JE.Lundberg.157_966243 JE.Lundberg.160_1137992 JE.Lundberg.163_148125 JE.Lundberg.169_752423 JE.Lundberg.178_446663 JE.Lundberg.178_517054 JE.Lundberg.181_682505 JE.Lundberg.181_996627 JE.Lundberg.1_1757259 JE.Lundberg.88_1193615 JE.Lundberg.97_112220 JE.Lundberg.148_513655 JE.Lundberg.148_513884 JE.Lundberg.154_458326 JE.Lundberg.154_458613 JE.Lundberg.166_45440 JE.Lundberg.166_126331 JE.Soil.102_677824 JE.Soil.118_1197869 JE.Soil.122_124575 JE.Soil.126_425700 JE.Soil.126_672857 JE.Soil.126_834362 JE.Soil.130_390527 JE.Soil.138_141090 JE.Soil.138_441309 JE.Soil.138_931023 JE.Soil.138_1391116 JE.Soil.142_1314647 JE.Soil.278_682968 JE.Soil.282_1002467 JE.Soil.286_335677 JE.Soil.290_1835728 JE.Soil.290_3092598 JE.Soil.298_23224 JE.Soil.298_23681 JE.Soil.298_443176 JE.Soil.298_505016 JE.Soil.302_626953 JE.Soil.318_891332 JE.Soil.98_611374 JE.Soil.98_849813 JE.Soil.110_803510 JE.Soil.118_453932 JE.Soil.122_550620 JE.Soil.126_95447 JE.Soil.126_752220 JE.Soil.130_269691 JE.Soil.134_1618455 JE.Soil.138_627042 JE.Soil.142_1349230 JE.Soil.274_976536 JE.Soil.274_1131036 JE.Soil.278_1106836 JE.Soil.278_2093288 JE.Soil.294_127230 JE.Soil.294_614505 JE.Soil.302_568640 JE.Soil.314_999976 JE.Soil.318_704727 JE.Lundberg.145_313457 JE.Lundberg.145_726851 JE.Lundberg.148_313953 JE.Lundberg.151_1023571 JE.Lundberg.154_558980 JE.Lundberg.157_642848 JE.Lundberg.160_565764 JE.Lundberg.160_570751 JE.Lundberg.163_868543 JE.Lundberg.163_960845 JE.Soil.254_850871 JE.Soil.282_2609633 JE.Soil.282_2610038 JE.Soil.298_64072 JE.Soil.298_570952 JE.Soil.106_1521973 JE.Soil.106_2527456 JE.Soil.110_293946 JE.Soil.266_300968 JE.Soil.270_1188162 JE.Soil.270_1606047 JE.Soil.50_472288 JE.Soil.50_844940 JE.Soil.66_537515 JE.Soil.70_1419912 JE.Soil.78_608457 JE.Soil.82_1111259 JE.Soil.98_619004 JE.Soil.106_437768 JE.Soil.138_527345 JE.Soil.138_1271536 JE.Soil.274_118042 JE.Soil.274_269742 JE.Soil.282_710613 JE.Soil.282_2053542 JE.Soil.298_681189 JE.Soil.298_800731 JE.Soil.302_475474 JE.Soil.310_449499 JE.Soil.314_362721 JE.Soil.318_1159718 JE.Soil.106_710308 JE.Soil.110_991662 JE.Soil.142_1175687 JE.Soil.290_1659051 JE.Soil.298_255975 JE.Soil.298_256559 JE.Soil.298_257127 JE.Soil.298_352399 JE.Soil.298_498119 JE.Soil.302_482145 JE.Soil.318_1218799 JE.Soil.98_388612 JE.Lundberg.103_1180742 JE.Lundberg.106_70980 JE.Lundberg.109_1779048 JE.Lundberg.109_1779178 JE.Lundberg.115_349641 JE.Lundberg.97_48755 JE.Lundberg.97_103183 JE.Lundberg.97_1063172 JE.Soil.34_3719998 JE.Soil.122_820522 JE.Soil.142_1199403 JE.Soil.286_699243 JE.Soil.294_507350 JE.Soil.310_513170 JE.Soil.314_776237 JE.Soil.314_1507513 JE.Lundberg.109_1008884 JE.Lundberg.109_1749653 JE.Lundberg.115_353829 JE.Lundberg.124_633751 JE.Lundberg.124_633933 JE.Lundberg.124_684139 JE.Lundberg.127_73774 JE.Lundberg.130_196470 JE.Lundberg.136_1097397 JE.Lundberg.139_79018 JE.Lundberg.160_267694 JE.Lundberg.166_1263215 JE.Soil.102_365857 JE.Soil.110_282319 JE.Soil.134_404791 JE.Soil.134_3026458 JE.Soil.142_728407 JE.Soil.142_728488 JE.Soil.302_155601 JE.Soil.98_2400 JE.Soil.302_426648 JE.Soil.302_651849 JE.Soil.314_1192120 JE.Soil.62_1503962 JE.Soil.274_617550 JE.Soil.286_51898 JE.Soil.286_52540 JE.Soil.318_1706360 JE.Soil.134_2298112 JE.Soil.142_1981004 JE.Soil.302_285871 JE.Soil.78_1414412 JE.Lundberg.97_745051 JE.Soil.254_115888 JE.Soil.254_839888 JE.Lundberg.124_982305 JE.Lundberg.124_982539 JE.Lundberg.175_784759 JE.Lundberg.142_1005031 JE.Lundberg.157_754051 JE.Soil.22_1437130 JE.Soil.102_365936 JE.Soil.126_251214 JE.Soil.138_1251078 JE.Soil.106_112163 JE.Soil.278_988825 JE.Soil.318_1222121 JE.Soil.138_973108 JE.Soil.142_1877862 JE.Soil.314_894210 JE.Lundberg.118_90433 JE.Lundberg.118_281392 JE.Soil.218_350599 JE.Soil.218_1080213 JE.Soil.118_923121 JE.Soil.294_304039 JE.Lundberg.106_106334 JE.Lundberg.151_372633 JE.Lundberg.106_1289418 JE.Lundberg.139_739506 JE.Lundberg.106_1312088 JE.Lundberg.118_110009 JE.Lundberg.133_333376 JE.Lundberg.97_876061 JE.Lundberg.157_1189763 JE.Lundberg.157_473648 JE.Lundberg.157_717693 JE.Lundberg.169_34228 JE.Soil.134_761308 JE.Soil.138_733185 JE.Soil.278_1366311 JE.Soil.178_935667 JE.Soil.206_413719 JE.Soil.30_511420 JE.Soil.314_1009831 JE.Soil.298_514818 JE.Lundberg.103_1714319 JE.Lundberg.130_1025467 JE.Lundberg.139_1201648 JE.Lundberg.115_1020127 JE.Lundberg.118_1207769 JE.Lundberg.121_894067 JE.Lundberg.130_290420 JE.Lundberg.115_880268 JE.Lundberg.121_72161 JE.Lundberg.133_1014033 JE.Soil.126_843632 JE.Soil.126_569279 JE.Soil.118_272340 JE.Soil.126_569250 JE.Soil.142_905710 JE.Soil.278_375050 JE.Lundberg.52_1833165 JE.Soil.126_112124 JE.Soil.274_789803 JE.Soil.278_933804 JE.Lundberg.121_17033 JE.Lundberg.130_995867 JE.Lundberg.52_1833397 JE.Soil.106_1086694 JE.Soil.106_1851278 JE.Soil.106_2061885 JE.Soil.106_257547 JE.Soil.106_2927486 JE.Soil.110_543835 JE.Soil.122_806739 JE.Soil.126_707199 JE.Soil.134_2936910 JE.Soil.138_1022777 JE.Soil.142_1610524 JE.Soil.142_974904 JE.Soil.274_117795 JE.Soil.274_1806248 JE.Soil.274_58058 JE.Soil.274_784611 JE.Soil.278_1865197 JE.Soil.278_505301 JE.Soil.282_595369 JE.Soil.282_872138 JE.Soil.290_911431 JE.Soil.298_706334 JE.Soil.298_800470 JE.Soil.298_833572 JE.Soil.314_1510263 JE.Soil.318_1131885 JE.Soil.106_815425 JE.Soil.106_984694 JE.Soil.274_1427603 JE.Soil.282_2564249 JE.Soil.298_833928 JE.Soil.278_1551107 JE.Soil.318_54576 JE.Soil.274_790244 JE.Soil.278_933905 JE.Soil.278_592874 JE.Lundberg.121_592940 JE.Lundberg.1_77663 JE.Lundberg.112_964573 JE.Soil.302_142699 JE.Lundberg.175_108733 JE.Lundberg.130_793623 JE.Lundberg.112_123966 JE.Lundberg.139_1206289 JE.Lundberg.118_1304525 JE.Lundberg.118_999981 JE.Lundberg.61_745026 JE.Lundberg.13_4356958 JE.Lundberg.13_4993590 JE.Lundberg.16_618531 JE.Lundberg.1_1434324 JE.Lundberg.22_607824 JE.Lundberg.28_27387 JE.Lundberg.28_342461 JE.Lundberg.34_258039 JE.Lundberg.7_262454 JE.Lundberg.46_233591 JE.Lundberg.7_334995 JE.Lundberg.4_192753 JE.Lundberg.76_702027 JE.Lundberg.112_625105 JE.Lundberg.103_555209 JE.Lundberg.103_830671 JE.Lundberg.115_1432997 JE.Lundberg.10_743170 JE.Lundberg.118_1299145 JE.Lundberg.19_372286 JE.Soil.274_1815805 JE.Soil.118_992997 JE.Soil.118_993146 JE.Soil.122_617518 JE.Soil.290_2671802 JE.Soil.290_2947420 JE.Soil.290_3082614 JE.Lundberg.124_509474 JE.Lundberg.142_376980 JE.Lundberg.103_673828 JE.Lundberg.154_604704 JE.Lundberg.121_3561 JE.Lundberg.133_1088106 JE.Lundberg.136_1013562 JE.Lundberg.136_1826 JE.Lundberg.139_426135 JE.Lundberg.145_1489597 JE.Lundberg.145_1495167 JE.Lundberg.148_1074240 JE.Lundberg.160_112062 JE.Lundberg.160_317735 JE.Lundberg.160_686182 JE.Lundberg.163_231298 JE.Lundberg.163_624781 JE.Soil.134_1272728 JE.Soil.138_629798 JE.Soil.298_291123 JE.Soil.310_1821781 JE.Soil.310_443550 JE.Soil.318_1487683 JE.Lundberg.130_861870 JE.Lundberg.148_166748 JE.Lundberg.148_167012 JE.Lundberg.157_45718 JE.Lundberg.157_264761 JE.Lundberg.160_685954 JE.Lundberg.166_1137029 JE.Soil.126_405228 JE.Soil.126_1241412 JE.Soil.134_3046880 JE.Soil.138_332107 JE.Soil.142_770882 JE.Soil.274_1975601 JE.Soil.278_2026739 JE.Soil.286_1886436 JE.Soil.294_101885 JE.Soil.298_512776 JE.Soil.318_469883 JE.Soil.98_252917 JE.Soil.98_818868 JE.Lundberg.157_783143 JE.Lundberg.157_1166008 JE.Lundberg.163_825360 JE.Lundberg.25_1037275 JE.Soil.110_647064 JE.Soil.126_27677 JE.Soil.130_269411 JE.Soil.278_1513686 JE.Soil.282_1409859 JE.Soil.298_291012 JE.Lundberg.163_920058 JE.Lundberg.166_57275 JE.Lundberg.154_604904 JE.Lundberg.121_167886 JE.Soil.110_122524 JE.Lundberg.112_343939 JE.Lundberg.121_792643 JE.Lundberg.130_967852 JE.Lundberg.133_153520 JE.Lundberg.133_153574 JE.Lundberg.133_281738 JE.Lundberg.139_78307 JE.Lundberg.154_682112 JE.Lundberg.166_1321169 JE.Lundberg.166_793554 JE.Lundberg.61_621518 JE.Soil.266_691495 JE.Soil.294_147134 JE.Lundberg.124_338643 JE.Lundberg.124_338736 JE.Lundberg.133_735833 JE.Lundberg.136_1002531 JE.Lundberg.157_1256349 JE.Lundberg.163_202177 JE.Lundberg.163_446050 JE.Lundberg.178_346632 JE.Lundberg.181_972858 JE.Lundberg.181_972944 JE.Soil.122_209782 JE.Soil.142_253981 JE.Soil.254_880173 JE.Soil.270_1552357 JE.Soil.294_541625 JE.Soil.294_541968 JE.Soil.310_1425647 JE.Soil.274_884125 JE.Lundberg.103_98469 JE.Lundberg.100_175068 JE.Lundberg.100_218529 JE.Lundberg.106_948587 JE.Lundberg.10_410051 JE.Lundberg.172_257314 JE.Lundberg.103_135372 JE.Lundberg.115_926469 JE.Lundberg.10_1190985 JE.Lundberg.46_210089 JE.Lundberg.103_1423921 JE.Lundberg.10_1007328 JE.Lundberg.187_1364701 JE.Lundberg.61_862303 JE.Lundberg.115_80470 JE.Lundberg.124_513814 JE.Lundberg.139_905679 JE.Lundberg.157_634368 JE.Lundberg.22_1013216 JE.Lundberg.52_917068 JE.Lundberg.67_625100 JE.Lundberg.103_257130 JE.Lundberg.13_3920633 JE.Lundberg.13_814354 JE.Lundberg.22_1009441 JE.Lundberg.52_1093477 JE.Lundberg.52_995033 JE.Lundberg.55_246967 JE.Lundberg.61_1575423 JE.Lundberg.61_1850267 JE.Lundberg.61_799977 JE.Lundberg.64_2193705 JE.Lundberg.67_640611 JE.Lundberg.70_139403 JE.Lundberg.79_737355 JE.Lundberg.94_952870 JE.Lundberg.100_1096654 JE.Lundberg.100_1183147 JE.Lundberg.100_1189154 JE.Lundberg.100_544228 JE.Lundberg.100_858743 JE.Lundberg.103_1003112 JE.Lundberg.103_1075849 JE.Lundberg.103_1169664 JE.Lundberg.103_1390504 JE.Lundberg.103_1424119 JE.Lundberg.103_1450667 JE.Lundberg.103_1533429 JE.Lundberg.103_198585 JE.Lundberg.103_266249 JE.Lundberg.103_350819 JE.Lundberg.103_924398 JE.Lundberg.106_1083087 JE.Lundberg.106_324685 JE.Lundberg.106_350585 JE.Lundberg.106_453145 JE.Lundberg.106_516789 JE.Lundberg.106_590832 JE.Lundberg.109_1202404 JE.Lundberg.109_312013 JE.Lundberg.112_59757 JE.Lundberg.112_834977 JE.Lundberg.115_295148 JE.Lundberg.115_818444 JE.Lundberg.115_818656 JE.Lundberg.118_94883 JE.Lundberg.124_968042 JE.Lundberg.13_883178 JE.Lundberg.142_454284 JE.Lundberg.142_454511 JE.Lundberg.145_276206 JE.Lundberg.160_1022928 JE.Lundberg.160_1023044 JE.Lundberg.160_1023050 JE.Lundberg.16_461603 JE.Lundberg.16_655701 JE.Lundberg.178_188599 JE.Lundberg.178_188680 JE.Lundberg.19_365200 JE.Lundberg.19_403902 JE.Lundberg.19_660026 JE.Lundberg.19_738747 JE.Lundberg.1_1417240 JE.Lundberg.1_244965 JE.Lundberg.1_403553 JE.Lundberg.1_647362 JE.Lundberg.22_139248 JE.Lundberg.22_294644 JE.Lundberg.22_31604 JE.Lundberg.22_752007 JE.Lundberg.37_645481 JE.Lundberg.40_1121456 JE.Lundberg.46_1668750 JE.Lundberg.46_694077 JE.Lundberg.49_1112427 JE.Lundberg.49_1112478 JE.Lundberg.49_1363477 JE.Lundberg.49_1643623 JE.Lundberg.49_4721 JE.Lundberg.49_876564 JE.Lundberg.4_336002 JE.Lundberg.4_639033 JE.Lundberg.52_1837967 JE.Lundberg.55_1091595 JE.Lundberg.55_1247140 JE.Lundberg.55_1361060 JE.Lundberg.55_159768 JE.Lundberg.55_1866846 JE.Lundberg.55_302742 JE.Lundberg.55_308174 JE.Lundberg.55_346593 JE.Lundberg.55_44451 JE.Lundberg.55_747976 JE.Lundberg.58_1189848 JE.Lundberg.58_1296134 JE.Lundberg.58_148746 JE.Lundberg.58_1546465 JE.Lundberg.58_1787584 JE.Lundberg.58_2033198 JE.Lundberg.58_2059895 JE.Lundberg.58_2215013 JE.Lundberg.58_252023 JE.Lundberg.58_288505 JE.Lundberg.58_324377 JE.Lundberg.58_558775 JE.Lundberg.58_561022 JE.Lundberg.58_62321 JE.Lundberg.58_674847 JE.Lundberg.58_914099 JE.Lundberg.58_992726 JE.Lundberg.58_998058 JE.Lundberg.61_1473200 JE.Lundberg.61_1551354 JE.Lundberg.61_162216 JE.Lundberg.61_1774257 JE.Lundberg.61_1774310 JE.Lundberg.61_1947845 JE.Lundberg.61_2035696 JE.Lundberg.61_311745 JE.Lundberg.61_324729 JE.Lundberg.61_359977 JE.Lundberg.61_384201 JE.Lundberg.61_543615 JE.Lundberg.61_602437 JE.Lundberg.61_786976 JE.Lundberg.61_837976 JE.Lundberg.61_838026 JE.Lundberg.61_862228 JE.Lundberg.61_8927 JE.Lundberg.64_1151860 JE.Lundberg.64_1492931 JE.Lundberg.64_1604009 JE.Lundberg.64_2215237 JE.Lundberg.64_2327965 JE.Lundberg.64_2442878 JE.Lundberg.64_837296 JE.Lundberg.64_858324 JE.Lundberg.67_1040710 JE.Lundberg.67_1070407 JE.Lundberg.67_1144359 JE.Lundberg.67_1148399 JE.Lundberg.67_1190745 JE.Lundberg.67_1329671 JE.Lundberg.67_1499342 JE.Lundberg.67_1506451 JE.Lundberg.67_1534292 JE.Lundberg.67_1534364 JE.Lundberg.67_1735137 JE.Lundberg.67_240267 JE.Lundberg.67_488198 JE.Lundberg.67_532951 JE.Lundberg.67_663278 JE.Lundberg.67_693484 JE.Lundberg.67_998235 JE.Lundberg.70_1110677 JE.Lundberg.70_1262066 JE.Lundberg.70_1265860 JE.Lundberg.70_1265974 JE.Lundberg.70_127301 JE.Lundberg.70_1297271 JE.Lundberg.70_1333979 JE.Lundberg.70_134293 JE.Lundberg.70_1466752 JE.Lundberg.70_1479209 JE.Lundberg.70_1483918 JE.Lundberg.70_1508983 JE.Lundberg.70_340179 JE.Lundberg.70_404057 JE.Lundberg.70_431546 JE.Lundberg.70_486618 JE.Lundberg.70_52 JE.Lundberg.70_580771 JE.Lundberg.70_618201 JE.Lundberg.70_666056 JE.Lundberg.70_748253 JE.Lundberg.70_772164 JE.Lundberg.70_871722 JE.Lundberg.73_1141863 JE.Lundberg.73_1141967 JE.Lundberg.73_404435 JE.Lundberg.76_1181000 JE.Lundberg.76_1428493 JE.Lundberg.76_1663259 JE.Lundberg.76_281882 JE.Lundberg.79_1346877 JE.Lundberg.79_313278 JE.Lundberg.79_453370 JE.Lundberg.7_1175319 JE.Lundberg.82_318922 JE.Lundberg.82_656689 JE.Lundberg.82_767460 JE.Lundberg.82_767686 JE.Lundberg.85_2099129 JE.Soil.318_698273 JE.Lundberg.103_1169589 JE.Lundberg.106_590791 JE.Lundberg.106_662884 JE.Lundberg.106_794703 JE.Lundberg.106_948591 JE.Lundberg.10_780078 JE.Lundberg.10_975765 JE.Lundberg.112_219169 JE.Lundberg.118_847841 JE.Lundberg.13_3957334 JE.Lundberg.145_275942 JE.Lundberg.16_152792 JE.Lundberg.175_544889 JE.Lundberg.178_64865 JE.Lundberg.178_432744 JE.Lundberg.181_1097304 JE.Lundberg.181_1179235 JE.Lundberg.19_1108708 JE.Lundberg.1_556324 JE.Lundberg.1_916666 JE.Lundberg.1_916835 JE.Lundberg.22_1051167 JE.Lundberg.22_1350370 JE.Lundberg.28_296869 JE.Lundberg.28_1182654 JE.Lundberg.28_1357720 JE.Lundberg.37_38235 JE.Lundberg.37_385706 JE.Lundberg.37_492402 JE.Lundberg.37_1120203 JE.Lundberg.40_945518 JE.Lundberg.40_1666764 JE.Lundberg.43_940811 JE.Lundberg.46_209872 JE.Lundberg.49_252185 JE.Lundberg.49_678528 JE.Lundberg.49_720802 JE.Lundberg.49_855457 JE.Lundberg.49_1033579 JE.Lundberg.49_1509970 JE.Lundberg.49_1715166 JE.Lundberg.4_253477 JE.Lundberg.52_422353 JE.Lundberg.52_917241 JE.Lundberg.52_1093364 JE.Lundberg.52_1386183 JE.Lundberg.52_1387099 JE.Lundberg.52_1728870 JE.Lundberg.52_1761581 JE.Lundberg.55_98590 JE.Lundberg.55_530889 JE.Lundberg.55_659373 JE.Lundberg.55_709524 JE.Lundberg.55_709619 JE.Lundberg.55_747947 JE.Lundberg.55_917080 JE.Lundberg.55_1229715 JE.Lundberg.55_1336934 JE.Lundberg.55_1340265 JE.Lundberg.55_1567241 JE.Lundberg.55_1836541 JE.Lundberg.58_26870 JE.Lundberg.58_189843 JE.Lundberg.58_246577 JE.Lundberg.58_283709 JE.Lundberg.58_319128 JE.Lundberg.58_560923 JE.Lundberg.58_669125 JE.Lundberg.58_748112 JE.Lundberg.58_914281 JE.Lundberg.58_932698 JE.Lundberg.58_942551 JE.Lundberg.58_992292 JE.Lundberg.58_997792 JE.Lundberg.58_1115184 JE.Lundberg.58_1144410 JE.Lundberg.58_1145228 JE.Lundberg.58_1276893 JE.Lundberg.58_1369513 JE.Lundberg.58_1414909 JE.Lundberg.58_1440526 JE.Lundberg.58_1591580 JE.Lundberg.58_1632196 JE.Lundberg.58_1655844 JE.Lundberg.58_1691682 JE.Lundberg.58_1802349 JE.Lundberg.58_1802586 JE.Lundberg.58_1874562 JE.Lundberg.58_1875068 JE.Lundberg.58_1877413 JE.Lundberg.58_1958158 JE.Lundberg.58_2094102 JE.Lundberg.58_2144396 JE.Lundberg.58_2191365 JE.Lundberg.58_2241856 JE.Lundberg.61_328 JE.Lundberg.61_96516 JE.Lundberg.61_178622 JE.Lundberg.61_255307 JE.Lundberg.61_369693 JE.Lundberg.61_384338 JE.Lundberg.61_456118 JE.Lundberg.61_477268 JE.Lundberg.61_523172 JE.Lundberg.61_616710 JE.Lundberg.61_662866 JE.Lundberg.61_743329 JE.Lundberg.61_833008 JE.Lundberg.61_1179795 JE.Lundberg.61_1621655 JE.Lundberg.61_1638247 JE.Lundberg.61_1645811 JE.Lundberg.61_1970714 JE.Lundberg.64_405631 JE.Lundberg.64_507191 JE.Lundberg.64_618099 JE.Lundberg.64_709452 JE.Lundberg.64_819413 JE.Lundberg.64_873883 JE.Lundberg.64_929186 JE.Lundberg.64_1145788 JE.Lundberg.64_1392577 JE.Lundberg.64_1496994 JE.Lundberg.64_1608582 JE.Lundberg.64_1631561 JE.Lundberg.64_1941561 JE.Lundberg.64_1983095 JE.Lundberg.64_2002811 JE.Lundberg.64_2335800 JE.Lundberg.67_108448 JE.Lundberg.67_128167 JE.Lundberg.67_165320 JE.Lundberg.67_311698 JE.Lundberg.67_346672 JE.Lundberg.67_391785 JE.Lundberg.67_395714 JE.Lundberg.67_398620 JE.Lundberg.67_416209 JE.Lundberg.67_416442 JE.Lundberg.67_452888 JE.Lundberg.67_852692 JE.Lundberg.67_995015 JE.Lundberg.67_1073723 JE.Lundberg.67_1148223 JE.Lundberg.67_1172146 JE.Lundberg.67_1172417 JE.Lundberg.67_1265410 JE.Lundberg.67_1398559 JE.Lundberg.67_1586714 JE.Lundberg.67_1602219 JE.Lundberg.67_1622567 JE.Lundberg.67_1673259 JE.Lundberg.67_1682417 JE.Lundberg.67_1693106 JE.Lundberg.67_1725595 JE.Lundberg.67_1802355 JE.Lundberg.67_1843079 JE.Lundberg.70_78391 JE.Lundberg.70_82863 JE.Lundberg.70_183204 JE.Lundberg.70_242255 JE.Lundberg.70_373015 JE.Lundberg.70_471888 JE.Lundberg.70_508217 JE.Lundberg.70_544628 JE.Lundberg.70_775574 JE.Lundberg.70_1256606 JE.Lundberg.70_1268257 JE.Lundberg.70_1421698 JE.Lundberg.70_1515600 JE.Lundberg.73_536110 JE.Lundberg.73_607459 JE.Lundberg.73_809087 JE.Lundberg.73_814253 JE.Lundberg.73_1154054 JE.Lundberg.73_1197316 JE.Lundberg.73_1313635 JE.Lundberg.76_279693 JE.Lundberg.76_553862 JE.Lundberg.76_1260599 JE.Lundberg.76_1260861 JE.Lundberg.79_273004 JE.Lundberg.79_886829 JE.Lundberg.7_230365 JE.Lundberg.7_547064 JE.Lundberg.7_1047853 JE.Lundberg.7_1438437 JE.Lundberg.82_156604 JE.Lundberg.82_202962 JE.Lundberg.82_203908 JE.Lundberg.82_453393 JE.Lundberg.82_491857 JE.Lundberg.82_492118 JE.Lundberg.82_793348 JE.Lundberg.82_878741 JE.Lundberg.82_884206 JE.Lundberg.85_836949 JE.Lundberg.85_836974 JE.Lundberg.85_1515917 JE.Lundberg.85_1516175 JE.Lundberg.85_1554641 JE.Lundberg.85_1554879 JE.Lundberg.85_1958747 JE.Lundberg.85_2585449 JE.Lundberg.88_93449 JE.Lundberg.88_96521 JE.Lundberg.88_1258594 JE.Lundberg.88_1345112 JE.Lundberg.91_39076 JE.Lundberg.91_39192 JE.Lundberg.91_159125 JE.Lundberg.91_331089 JE.Lundberg.91_401806 JE.Lundberg.91_406524 JE.Lundberg.91_407265 JE.Lundberg.91_895955 JE.Lundberg.91_1247896 JE.Lundberg.91_1414166 JE.Lundberg.94_860998 JE.Lundberg.94_918525 JE.Lundberg.94_953233 JE.Lundberg.94_986507 JE.Lundberg.94_1288721 JE.Lundberg.97_437825 JE.Lundberg.97_591636 JE.Lundberg.97_758704 JE.Lundberg.100_192076 JE.Lundberg.100_1155421 JE.Lundberg.100_1235974 JE.Lundberg.100_1236177 JE.Lundberg.103_47194 JE.Lundberg.103_282776 JE.Lundberg.103_404716 JE.Lundberg.103_495605 JE.Lundberg.103_922657 JE.Lundberg.103_956741 JE.Lundberg.103_977206 JE.Lundberg.103_1170336 JE.Lundberg.103_1387667 JE.Lundberg.103_1429314 JE.Lundberg.106_241615 JE.Lundberg.109_564266 JE.Lundberg.109_713650 JE.Lundberg.10_230122 JE.Lundberg.10_427168 JE.Lundberg.10_789314 JE.Lundberg.112_661374 JE.Lundberg.112_689799 JE.Lundberg.112_1359450 JE.Lundberg.115_512648 JE.Lundberg.115_944250 JE.Lundberg.118_411770 JE.Lundberg.118_516176 JE.Lundberg.130_98953 JE.Lundberg.130_196848 JE.Lundberg.130_278339 JE.Lundberg.130_367716 JE.Lundberg.130_396043 JE.Lundberg.133_1043145 JE.Lundberg.136_376477 JE.Lundberg.136_721199 JE.Lundberg.139_368963 JE.Lundberg.13_644463 JE.Lundberg.13_2060895 JE.Lundberg.13_4875071 JE.Lundberg.145_797136 JE.Lundberg.148_999888 JE.Lundberg.148_1000189 JE.Lundberg.151_1104448 JE.Lundberg.151_1104456 JE.Lundberg.151_1532505 JE.Lundberg.157_26366 JE.Lundberg.157_26456 JE.Lundberg.157_420901 JE.Lundberg.160_1043361 JE.Lundberg.163_567498 JE.Lundberg.163_567640 JE.Lundberg.163_582813 JE.Lundberg.166_945630 JE.Lundberg.166_1153013 JE.Lundberg.169_446641 JE.Lundberg.169_1031411 JE.Lundberg.169_1266119 JE.Lundberg.16_96937 JE.Lundberg.16_136885 JE.Lundberg.16_566966 JE.Lundberg.16_660914 JE.Lundberg.16_722996 JE.Lundberg.175_379059 JE.Lundberg.175_406819 JE.Lundberg.175_913462 JE.Lundberg.178_119666 JE.Lundberg.178_387615 JE.Lundberg.181_7592 JE.Lundberg.181_7642 JE.Lundberg.181_209303 JE.Lundberg.181_276187 JE.Lundberg.181_406698 JE.Lundberg.181_724053 JE.Lundberg.181_724058 JE.Lundberg.181_724212 JE.Lundberg.181_779562 JE.Lundberg.187_206691 JE.Lundberg.19_62085 JE.Lundberg.19_171591 JE.Lundberg.19_228911 JE.Lundberg.19_337794 JE.Lundberg.19_679284 JE.Lundberg.19_718453 JE.Lundberg.19_723027 JE.Lundberg.1_179006 JE.Lundberg.1_702736 JE.Lundberg.22_221632 JE.Lundberg.22_568757 JE.Lundberg.22_836433 JE.Lundberg.22_1032305 JE.Lundberg.25_374599 JE.Lundberg.28_353 JE.Lundberg.28_474061 JE.Lundberg.28_545823 JE.Lundberg.28_1265480 JE.Lundberg.28_1463921 JE.Lundberg.31_169710 JE.Lundberg.31_280116 JE.Lundberg.31_920101 JE.Lundberg.31_1071313 JE.Lundberg.31_1591423 JE.Lundberg.34_141434 JE.Lundberg.34_1389540 JE.Lundberg.37_1334456 JE.Lundberg.40_275082 JE.Lundberg.40_754071 JE.Lundberg.40_883226 JE.Lundberg.40_957720 JE.Lundberg.40_1029204 JE.Lundberg.40_1199830 JE.Lundberg.43_319623 JE.Lundberg.43_667934 JE.Lundberg.43_1225485 JE.Lundberg.46_261684 JE.Lundberg.46_399899 JE.Lundberg.46_1467664 JE.Lundberg.46_1601023 JE.Lundberg.4_192726 JE.Lundberg.4_543717 JE.Lundberg.4_875345 JE.Lundberg.4_1060643 JE.Lundberg.58_1732928 JE.Lundberg.58_2002699 JE.Lundberg.58_2087558 JE.Lundberg.61_676489 JE.Lundberg.67_1612072 JE.Lundberg.67_1617107 JE.Lundberg.70_576458 JE.Lundberg.70_1005071 JE.Lundberg.73_35837 JE.Lundberg.73_665003 JE.Lundberg.73_840938 JE.Lundberg.73_999221 JE.Lundberg.73_1207975 JE.Lundberg.76_451935 JE.Lundberg.76_452218 JE.Lundberg.76_893672 JE.Lundberg.76_893938 JE.Lundberg.76_972529 JE.Lundberg.76_1172450 JE.Lundberg.76_1458201 JE.Lundberg.79_560791 JE.Lundberg.79_1002866 JE.Lundberg.79_1269315 JE.Lundberg.7_1449622 JE.Lundberg.7_1617052 JE.Lundberg.7_1617134 JE.Lundberg.82_128319 JE.Lundberg.82_166135 JE.Lundberg.82_205745 JE.Lundberg.82_409940 JE.Lundberg.82_634659 JE.Lundberg.85_64440 JE.Lundberg.85_1198726 JE.Lundberg.85_1204418 JE.Lundberg.85_4705157 JE.Lundberg.85_5190489 JE.Lundberg.88_690593 JE.Lundberg.88_950844 JE.Lundberg.88_1044673 JE.Lundberg.88_1066020 JE.Lundberg.91_567391 JE.Lundberg.91_583048 JE.Lundberg.91_585245 JE.Lundberg.91_585297 JE.Lundberg.91_612406 JE.Lundberg.91_1129824 JE.Lundberg.91_1171388 JE.Lundberg.91_1748133 JE.Lundberg.94_356144 JE.Lundberg.94_429467 JE.Lundberg.94_554427 JE.Lundberg.94_627820 JE.Lundberg.94_996171 JE.Lundberg.94_996381 JE.Lundberg.97_13866 JE.Lundberg.97_363742 JE.Lundberg.97_956483 JE.Lundberg.97_1018616 JE.Lundberg.97_1019706 JE.Soil.182_872716 JE.Soil.182_1032216 JE.Soil.186_1185490 JE.Soil.18_1506658 JE.Soil.190_1288234 JE.Soil.194_815272 JE.Soil.194_2375029 JE.Soil.206_275710 JE.Soil.206_1331462 JE.Soil.26_1655388 JE.Soil.30_834724 JE.Soil.34_2699790 JE.Soil.46_167191 JE.Soil.46_450873 JE.Soil.46_451001 JE.Soil.46_1612689 JE.Lundberg.16_409206 JE.Lundberg.19_865745 JE.Lundberg.28_89276 JE.Lundberg.28_675127 JE.Lundberg.34_503543 JE.Lundberg.4_335826 JE.Lundberg.55_67778 JE.Lundberg.61_141272 JE.Lundberg.70_1691586 JE.Lundberg.73_477609 JE.Lundberg.76_393639 JE.Lundberg.76_503202 JE.Lundberg.79_435608 JE.Lundberg.79_1640566 JE.Lundberg.82_285483 JE.Lundberg.82_337621 JE.Lundberg.85_2104518 JE.Lundberg.88_655366 JE.Lundberg.88_655621 JE.Lundberg.97_820313 JE.Lundberg.19_962999 JE.Lundberg.49_1464810 JE.Lundberg.52_76984 JE.Lundberg.52_1202716 JE.Lundberg.52_1206084 JE.Lundberg.58_277998 JE.Lundberg.58_1004230 JE.Lundberg.58_1165539 JE.Lundberg.58_1364018 JE.Lundberg.58_1638772 JE.Lundberg.64_2215031 JE.Lundberg.64_2319040 JE.Lundberg.67_718530 JE.Lundberg.67_1446216 JE.Lundberg.67_1682787 JE.Lundberg.70_364940 JE.Lundberg.73_1153779 JE.Lundberg.7_1048027 JE.Lundberg.10_773819 JE.Lundberg.10_1218213 JE.Lundberg.112_130933 JE.Lundberg.16_756100 JE.Lundberg.16_1024591 JE.Lundberg.22_551186 JE.Lundberg.28_653552 JE.Lundberg.28_690808 JE.Lundberg.34_424979 JE.Lundberg.34_1205117 JE.Lundberg.46_233601 JE.Lundberg.46_498208 JE.Lundberg.49_284456 JE.Lundberg.4_390317 JE.Lundberg.190_1238112 JE.Lundberg.25_1638565 JE.Lundberg.49_155347 JE.Lundberg.49_749164 JE.Lundberg.49_1600354 JE.Lundberg.55_1668243 JE.Lundberg.58_2199996 JE.Lundberg.64_198808 JE.Lundberg.64_1984279 JE.Lundberg.67_164327 JE.Lundberg.67_349777 JE.Lundberg.67_1350236 JE.Lundberg.70_586053 JE.Lundberg.106_229748 JE.Lundberg.106_1051536 JE.Lundberg.115_641196 JE.Lundberg.115_997721 JE.Lundberg.118_671611 JE.Lundberg.169_418666 JE.Lundberg.169_497228 JE.Lundberg.169_502696 JE.Lundberg.169_1706098 JE.Lundberg.181_1242793 JE.Lundberg.97_452782 JE.Lundberg.115_1172072 JE.Lundberg.49_1392075 JE.Lundberg.49_1479904 JE.Lundberg.58_1381951 JE.Lundberg.64_1316445 JE.Lundberg.64_2306030 JE.Lundberg.70_1557184 JE.Lundberg.97_875599 JE.Lundberg.112_915671 JE.Lundberg.13_3920383 JE.Lundberg.19_577210 JE.Lundberg.58_813650 JE.Lundberg.97_812697 JE.Lundberg.97_1018754 JE.Lundberg.61_138439 JE.Lundberg.61_174713 JE.Lundberg.67_198669 JE.Lundberg.67_574587 JE.Lundberg.70_141337 JE.Lundberg.52_1205987 JE.Lundberg.58_2061741 JE.Lundberg.61_447726 JE.Lundberg.64_691350 JE.Lundberg.10_1088315 JE.Lundberg.115_1509919 JE.Lundberg.19_928136 JE.Lundberg.58_813900 JE.Soil.182_1787790 JE.Soil.182_1787926 JE.Soil.194_2603187 JE.Soil.206_1558957 JE.Lundberg.67_39789 JE.Lundberg.67_183262 JE.Lundberg.94_860844 JE.Lundberg.61_72347 JE.Lundberg.85_5190709 JE.Lundberg.124_968265 JE.Lundberg.136_136605 JE.Lundberg.19_928409 JE.Lundberg.22_836305 JE.Lundberg.160_1056585 JE.Lundberg.175_872628 JE.Lundberg.22_1172377 JE.Lundberg.4_1212269 JE.Lundberg.58_881096 JE.Lundberg.58_1992063 JE.Lundberg.91_1526177 JE.Lundberg.91_1526417 JE.Lundberg.67_998317 JE.Lundberg.166_1422585 JE.Lundberg.19_679131 JE.Lundberg.4_1047264 JE.Lundberg.61_1546243 JE.Lundberg.91_1609074 JE.Lundberg.70_1202673 JE.Lundberg.61_1575649 JE.Lundberg.61_1850603 JE.Lundberg.91_117004 JE.Lundberg.64_2193927 JE.Lundberg.67_1215527 JE.Lundberg.85_779001 JE.Lundberg.79_737556 JE.Lundberg.94_953183 JE.Lundberg.19_1114807 JE.Lundberg.154_1158605 JE.Lundberg.115_1121900 JE.Lundberg.154_1159090 JE.Lundberg.109_809035 JE.Lundberg.100_1043029 JE.Lundberg.181_1200806 JE.Lundberg.103_1327314 JE.Lundberg.166_1422474 JE.Lundberg.154_1153247 JE.Lundberg.58_892243 JE.Lundberg.10_988649 JE.Lundberg.112_304484 JE.Lundberg.115_73217 JE.Lundberg.118_676178 JE.Lundberg.13_3506063 JE.Lundberg.160_56773 JE.Lundberg.19_847241 JE.Lundberg.28_436836 JE.Lundberg.4_18422 JE.Lundberg.4_498174 JE.Lundberg.4_643949 JE.Lundberg.55_1382579 JE.Lundberg.58_494959 JE.Lundberg.58_547846 JE.Lundberg.70_936050 JE.Lundberg.76_1071230 JE.Lundberg.97_914441 JE.Soil.70_1930177 JE.Lundberg.10_868204 JE.Lundberg.115_770475 JE.Lundberg.13_4952186 JE.Lundberg.16_910541 JE.Lundberg.178_70015 JE.Lundberg.178_128742 JE.Lundberg.178_230076 JE.Lundberg.28_133524 JE.Lundberg.4_1407696 JE.Lundberg.52_1456823 JE.Lundberg.58_489976 JE.Lundberg.103_1338803 JE.Lundberg.109_1462556 JE.Lundberg.16_128138 JE.Lundberg.31_1670805 JE.Lundberg.31_1675947 JE.Lundberg.55_1382451 JE.Lundberg.61_517726 JE.Lundberg.70_232748 JE.Lundberg.82_531601 JE.Lundberg.94_1097170 JE.Lundberg.31_1674780 JE.Lundberg.4_23688 JE.Lundberg.70_241012 JE.Lundberg.115_764870 JE.Lundberg.94_473017 JE.Lundberg.19_969633 JE.Lundberg.88_497137 JE.Lundberg.154_1153536 JE.Lundberg.58_892299 JE.Lundberg.85_5227506 JE.Lundberg.112_545490 JE.Lundberg.106_317741
JE.Lundberg.22_1199063 JE.Lundberg.1_2102051 JE.Lundberg.1_37897 JE.Lundberg.31_200043 JE.Lundberg.7_569053 JE.Lundberg.46_1113048 JE.Lundberg.46_1289022 JE.Lundberg.46_784865 JE.Lundberg.4_1083927 JE.Lundberg.4_1084152 JE.Lundberg.4_137847 JE.Lundberg.61_1858851 JE.Lundberg.61_1996294 JE.Lundberg.67_1407292 JE.Lundberg.76_1059930 JE.Lundberg.82_342607 JE.Lundberg.85_1905375 JE.Lundberg.94_64459 JE.Lundberg.49_592880 JE.Lundberg.61_1996300 JE.Lundberg.70_723916 JE.Lundberg.7_343586 JE.Lundberg.10_1057246 JE.Lundberg.10_21628 JE.Lundberg.10_738474 JE.Lundberg.10_799862 JE.Lundberg.115_1541113 JE.Lundberg.136_969226 JE.Lundberg.13_1273132 JE.Lundberg.13_3541836 JE.Lundberg.13_3546721 JE.Lundberg.13_4914505 JE.Lundberg.142_701308 JE.Lundberg.16_287893 JE.Lundberg.16_330339 JE.Lundberg.16_448401 JE.Lundberg.16_500178 JE.Lundberg.16_693669 JE.Lundberg.16_826427 JE.Lundberg.1_1862589 JE.Lundberg.1_1937054 JE.Lundberg.1_914532 JE.Lundberg.22_1142783 JE.Lundberg.22_627474 JE.Lundberg.25_1075355 JE.Lundberg.28_1088710 JE.Lundberg.4_613773 JE.Lundberg.7_1407024 JE.Lundberg.7_343452 JE.Lundberg.19_710725 JE.Lundberg.124_639860 JE.Lundberg.151_279616 JE.Lundberg.106_707224 JE.Lundberg.175_79676 JE.Lundberg.109_1280323 JE.Soil.110_141506 JE.Lundberg.109_59091 JE.Lundberg.10_977425 JE.Lundberg.13_4246123 JE.Lundberg.1_1368191 JE.Lundberg.34_998583 JE.Lundberg.82_40704 JE.Lundberg.10_786627 JE.Lundberg.13_1305449 JE.Lundberg.13_1850873 JE.Lundberg.13_831642 JE.Lundberg.169_1375954 JE.Lundberg.19_1021818 JE.Lundberg.19_1266545 JE.Lundberg.19_304924 JE.Lundberg.19_305262 JE.Lundberg.19_525811 JE.Lundberg.1_1174295 JE.Lundberg.1_1480483 JE.Lundberg.1_1952201 JE.Lundberg.1_240620 JE.Lundberg.22_633293 JE.Lundberg.22_698849 JE.Lundberg.22_699098 JE.Lundberg.25_1266741 JE.Lundberg.25_1341117 JE.Lundberg.25_1793784 JE.Lundberg.25_877695 JE.Lundberg.28_518764 JE.Lundberg.28_735308 JE.Lundberg.28_99224 JE.Lundberg.31_1029925 JE.Lundberg.31_1380342 JE.Lundberg.34_1518807 JE.Lundberg.34_1736672 JE.Lundberg.34_1896618 JE.Lundberg.43_1021564 JE.Lundberg.43_1406189 JE.Lundberg.43_264585 JE.Lundberg.43_310227 JE.Lundberg.43_310396 JE.Lundberg.43_402007 JE.Lundberg.46_121389 JE.Lundberg.4_1414802 JE.Lundberg.4_259573 JE.Lundberg.4_591160 JE.Lundberg.4_617656 JE.Lundberg.4_766532 JE.Lundberg.61_869407 JE.Lundberg.76_93739 JE.Lundberg.79_568204 JE.Lundberg.79_585763 JE.Lundberg.7_1607547 JE.Lundberg.7_1725179 JE.Lundberg.85_129916 JE.Lundberg.85_3943943 JE.Lundberg.85_4988594 JE.Lundberg.85_5348686 JE.Lundberg.91_82422 JE.Soil.26_1248263 JE.Soil.2_2228354 JE.Soil.6_2025915 JE.Lundberg.31_1138305 JE.Lundberg.73_97887 JE.Lundberg.76_279868 JE.Lundberg.82_261868 JE.Lundberg.82_329846 JE.Lundberg.85_3938574 JE.Lundberg.85_3938824 JE.Lundberg.88_241023 JE.Lundberg.88_765864 JE.Lundberg.94_207058 JE.Soil.190_742701 JE.Soil.190_758661 JE.Soil.206_773044 JE.Soil.206_1610815 JE.Soil.6_2204324 JE.Lundberg.178_162824 JE.Lundberg.28_1119305 JE.Lundberg.31_133338 JE.Lundberg.31_225744 JE.Lundberg.40_1436721 JE.Lundberg.40_1436871 JE.Lundberg.61_828690 JE.Lundberg.82_74766 JE.Lundberg.85_4988818 JE.Soil.122_822320 JE.Soil.126_291345 JE.Soil.130_792108 JE.Soil.142_2257947 JE.Soil.142_2917443 JE.Soil.290_374458 JE.Soil.290_728270 JE.Soil.98_504413 JE.Soil.98_645381 JE.Lundberg.13_16664 JE.Lundberg.19_205206 JE.Lundberg.46_60423 JE.Lundberg.13_689624 JE.Lundberg.16_1111158 JE.Lundberg.88_1220891 JE.Lundberg.28_370278 JE.Lundberg.43_390440 JE.Lundberg.82_40807 JE.Lundberg.1_1532980 JE.Lundberg.154_648862 JE.Lundberg.16_621496 JE.Lundberg.1_1498816 JE.Lundberg.28_1375069 JE.Soil.42_2556974 JE.Lundberg.100_132537 JE.Lundberg.10_327267 JE.Lundberg.100_1051992 JE.Lundberg.10_220270 JE.Lundberg.10_558810 JE.Lundberg.124_396047 JE.Lundberg.10_135251 JE.Lundberg.106_743713 JE.Lundberg.106_409046 JE.Lundberg.121_511546 JE.Lundberg.181_1247258 JE.Lundberg.73_673511 JE.Lundberg.148_359525 JE.Lundberg.40_36687 JE.Lundberg.109_1074973 JE.Lundberg.13_694145 JE.Soil.182_980543 JE.Lundberg.100_122840 JE.Lundberg.130_17011 JE.Lundberg.19_819452 JE.Lundberg.28_1038126 JE.Lundberg.112_728114 JE.Soil.198_831466 JE.Lundberg.13_2263917 JE.Lundberg.13_516551 JE.Lundberg.148_425664 JE.Soil.182_1194462 JE.Soil.46_1068735 JE.Lundberg.13_238739 JE.Lundberg.154_533654 JE.Lundberg.163_978805 JE.Lundberg.16_1098519 JE.Lundberg.181_7495 JE.Lundberg.187_318361 JE.Lundberg.46_988909 JE.Soil.182_180666 JE.Soil.22_1635340 JE.Soil.266_286920 JE.Lundberg.10_1204793 JE.Lundberg.10_213547 JE.Lundberg.10_937992 JE.Lundberg.112_166477 JE.Lundberg.121_1159956 JE.Lundberg.121_172404 JE.Lundberg.121_480416 JE.Lundberg.124_4559 JE.Lundberg.13_964679 JE.Lundberg.145_49884 JE.Lundberg.145_939517 JE.Lundberg.157_1060451 JE.Lundberg.160_879225 JE.Lundberg.163_7360 JE.Lundberg.16_256497 JE.Lundberg.175_73506 JE.Lundberg.178_116498 JE.Lundberg.187_994840 JE.Lundberg.190_1352116 JE.Lundberg.19_1327941 JE.Lundberg.19_578316 JE.Lundberg.19_657774 JE.Lundberg.19_956610 JE.Lundberg.1_1777806 JE.Lundberg.1_512836 JE.Lundberg.22_585952 JE.Lundberg.28_524993 JE.Lundberg.31_461786 JE.Lundberg.34_1041736 JE.Lundberg.34_203744 JE.Lundberg.37_1367988 JE.Lundberg.43_1386584 JE.Lundberg.43_731573 JE.Lundberg.43_914883 JE.Lundberg.46_601099 JE.Lundberg.4_1377242 JE.Lundberg.76_11050 JE.Lundberg.76_768389 JE.Lundberg.79_462709 JE.Lundberg.88_786958 JE.Lundberg.91_1725892 JE.Soil.190_823427 JE.Soil.198_808810 JE.Soil.202_536808 JE.Soil.214_270150 JE.Soil.38_733151 JE.Lundberg.100_144404 JE.Lundberg.100_159171 JE.Lundberg.100_291006 JE.Lundberg.100_31915 JE.Lundberg.100_768709 JE.Lundberg.100_969993 JE.Lundberg.103_666679 JE.Lundberg.109_1312704 JE.Lundberg.10_1121930 JE.Lundberg.10_296680 JE.Lundberg.10_298510 JE.Lundberg.10_298559 JE.Lundberg.10_532142 JE.Lundberg.10_755771 JE.Lundberg.10_812226 JE.Lundberg.115_388240 JE.Lundberg.118_808963 JE.Lundberg.118_809113 JE.Lundberg.121_1047989 JE.Lundberg.121_1200755 JE.Lundberg.121_1216828 JE.Lundberg.121_597990 JE.Lundberg.121_707127 JE.Lundberg.124_383374 JE.Lundberg.124_639963 JE.Lundberg.124_783319 JE.Lundberg.124_88170 JE.Lundberg.124_91790 JE.Lundberg.127_1128383 JE.Lundberg.127_148162 JE.Lundberg.127_303985 JE.Lundberg.130_1109224 JE.Lundberg.130_1168793 JE.Lundberg.130_133873 JE.Lundberg.130_146697 JE.Lundberg.130_287593 JE.Lundberg.130_37349 JE.Lundberg.130_431740 JE.Lundberg.133_786488 JE.Lundberg.136_117726 JE.Lundberg.136_764862 JE.Lundberg.136_871472 JE.Lundberg.139_630597 JE.Lundberg.139_794737 JE.Lundberg.139_801241 JE.Lundberg.139_917475 JE.Lundberg.13_3591103 JE.Lundberg.13_4441144 JE.Lundberg.13_964403 JE.Lundberg.145_1232137 JE.Lundberg.145_755010 JE.Lundberg.148_714191 JE.Lundberg.151_284717 JE.Lundberg.154_711646 JE.Lundberg.157_1083224 JE.Lundberg.160_1025970 JE.Lundberg.160_535044 JE.Lundberg.163_177336 JE.Lundberg.163_256521 JE.Lundberg.163_459175 JE.Lundberg.166_1386128 JE.Lundberg.166_18547 JE.Lundberg.166_592134 JE.Lundberg.166_838562 JE.Lundberg.166_874507 JE.Lundberg.169_244923 JE.Lundberg.169_724541 JE.Lundberg.16_1203240 JE.Lundberg.16_22461 JE.Lundberg.16_368510 JE.Lundberg.16_647072 JE.Lundberg.16_660860 JE.Lundberg.172_1078445 JE.Lundberg.172_267484 JE.Lundberg.172_346830 JE.Lundberg.172_429138 JE.Lundberg.172_862983 JE.Lundberg.175_743042 JE.Lundberg.178_252784 JE.Lundberg.178_346724 JE.Lundberg.178_432148 JE.Lundberg.181_1113893 JE.Lundberg.181_176318 JE.Lundberg.187_1393616 JE.Lundberg.187_516272 JE.Lundberg.187_888434 JE.Lundberg.190_1127390 JE.Lundberg.190_685412 JE.Lundberg.19_1089081 JE.Lundberg.19_1113117 JE.Lundberg.19_1209667 JE.Lundberg.19_1216163 JE.Lundberg.19_1216322 JE.Lundberg.19_1220924 JE.Lundberg.19_139515 JE.Lundberg.19_222594 JE.Lundberg.19_224618 JE.Lundberg.19_720938 JE.Lundberg.19_819740 JE.Lundberg.1_1556944 JE.Lundberg.1_2059136 JE.Lundberg.1_638414 JE.Lundberg.1_662059 JE.Lundberg.22_110576 JE.Lundberg.22_277029 JE.Lundberg.22_600666 JE.Lundberg.28_1037949 JE.Lundberg.28_1309842 JE.Lundberg.28_1346864 JE.Lundberg.28_1464909 JE.Lundberg.28_589490 JE.Lundberg.28_777699 JE.Lundberg.28_781519 JE.Lundberg.31_1037086 JE.Lundberg.31_132406 JE.Lundberg.31_1327477 JE.Lundberg.31_1335396 JE.Lundberg.31_1515827 JE.Lundberg.31_381409 JE.Lundberg.31_679723 JE.Lundberg.31_908336 JE.Lundberg.34_1052797 JE.Lundberg.34_1249776 JE.Lundberg.34_347675 JE.Lundberg.34_443113 JE.Lundberg.37_1160541 JE.Lundberg.43_1157624 JE.Lundberg.43_196872 JE.Lundberg.43_257530 JE.Lundberg.43_5004 JE.Lundberg.43_641728 JE.Lundberg.43_671456 JE.Lundberg.43_912921 JE.Lundberg.46_1103462 JE.Lundberg.46_1274084 JE.Lundberg.46_500979 JE.Lundberg.49_1450497 JE.Lundberg.49_416729 JE.Lundberg.4_111303 JE.Lundberg.4_1369096 JE.Lundberg.52_997166 JE.Lundberg.55_1863613 JE.Lundberg.55_950631 JE.Lundberg.61_1211853 JE.Lundberg.61_1465188 JE.Lundberg.61_156809 JE.Lundberg.61_550727 JE.Lundberg.64_1210379 JE.Lundberg.64_434200 JE.Lundberg.70_130644 JE.Lundberg.70_130656 JE.Lundberg.70_1519206 JE.Lundberg.70_742063 JE.Lundberg.76_1068248 JE.Lundberg.76_1236081 JE.Lundberg.76_19511 JE.Lundberg.76_462813 JE.Lundberg.7_1520739 JE.Lundberg.7_1792081 JE.Lundberg.82_311607 JE.Lundberg.82_559515 JE.Lundberg.82_659730 JE.Lundberg.85_3155984 JE.Lundberg.85_5247236 JE.Lundberg.88_524224 JE.Lundberg.91_1658973 JE.Lundberg.94_1260236 JE.Lundberg.94_311314 JE.Lundberg.94_708414 JE.Lundberg.94_740793 JE.Soil.178_5590 JE.Soil.178_741028 JE.Soil.182_1170872 JE.Soil.182_1170880 JE.Soil.186_1554017 JE.Soil.186_1557871 JE.Soil.186_1736929 JE.Soil.18_1092068 JE.Soil.194_1504605 JE.Soil.194_2137394 JE.Soil.194_2137602 JE.Soil.198_1423413 JE.Soil.198_1445081 JE.Soil.198_403289 JE.Soil.198_436919 JE.Soil.202_408263 JE.Soil.202_767336 JE.Soil.202_893282 JE.Soil.202_940594 JE.Soil.206_1338239 JE.Soil.206_1536050 JE.Soil.206_30524 JE.Soil.206_31559 JE.Soil.210_162356 JE.Soil.210_440328 JE.Soil.210_45970 JE.Soil.210_713998 JE.Soil.218_631896 JE.Soil.218_706351 JE.Soil.222_2212014 JE.Soil.222_2366517 JE.Soil.222_823548 JE.Soil.22_2015779 JE.Soil.250_984822 JE.Soil.26_2046428 JE.Soil.26_706019 JE.Soil.26_926093 JE.Soil.26_978104 JE.Soil.2_1086292 JE.Soil.2_1944099 JE.Soil.30_1799717 JE.Soil.30_2582630 JE.Soil.30_670491 JE.Soil.34_2393707 JE.Soil.34_499714 JE.Soil.34_755064 JE.Soil.38_3001834 JE.Soil.42_1604374 JE.Soil.50_510046 JE.Soil.54_338071 JE.Soil.62_51574 JE.Soil.62_609589 JE.Soil.70_490880 JE.Soil.78_250256 JE.Soil.82_1022250 JE.Soil.82_1320716 JE.Lundberg.100_449300 JE.Lundberg.100_540680 JE.Lundberg.109_1722953 JE.Lundberg.109_1907398 JE.Lundberg.10_174942 JE.Lundberg.10_498393 JE.Lundberg.10_766146 JE.Lundberg.10_812332 JE.Lundberg.10_1049289 JE.Lundberg.10_1162193 JE.Lundberg.112_1417509 JE.Lundberg.118_658519 JE.Lundberg.121_479987 JE.Lundberg.13_2558973 JE.Lundberg.145_507601 JE.Lundberg.145_1490894 JE.Lundberg.148_19292 JE.Lundberg.148_938613 JE.Lundberg.151_761196 JE.Lundberg.151_1050043 JE.Lundberg.154_595118 JE.Lundberg.154_648708 JE.Lundberg.154_737890 JE.Lundberg.154_834008 JE.Lundberg.154_1089202 JE.Lundberg.154_1089407 JE.Lundberg.154_1105826 JE.Lundberg.154_1341670 JE.Lundberg.157_991717 JE.Lundberg.157_1140365 JE.Lundberg.160_1025717 JE.Lundberg.160_1025856 JE.Lundberg.163_126267 JE.Lundberg.163_248980 JE.Lundberg.163_351029 JE.Lundberg.163_537666 JE.Lundberg.166_56200 JE.Lundberg.166_420048 JE.Lundberg.166_420752 JE.Lundberg.166_601300 JE.Lundberg.166_601423 JE.Lundberg.166_601617 JE.Lundberg.166_822941 JE.Lundberg.166_899291 JE.Lundberg.166_1014288 JE.Lundberg.166_1116524 JE.Lundberg.166_1135760 JE.Lundberg.166_1296212 JE.Lundberg.166_1386107 JE.Lundberg.166_1463622 JE.Lundberg.169_389845 JE.Lundberg.169_1391174 JE.Lundberg.169_1423764 JE.Lundberg.169_1576974 JE.Lundberg.16_81895 JE.Lundberg.16_1138975 JE.Lundberg.172_37150 JE.Lundberg.172_136169 JE.Lundberg.172_253289 JE.Lundberg.172_438379 JE.Lundberg.175_357157 JE.Lundberg.175_357262 JE.Lundberg.175_653907 JE.Lundberg.175_725351 JE.Lundberg.175_743242 JE.Lundberg.175_948744 JE.Lundberg.178_249235 JE.Lundberg.178_376407 JE.Lundberg.178_411886 JE.Lundberg.178_447791 JE.Lundberg.178_560513 JE.Lundberg.178_561373 JE.Lundberg.178_636121 JE.Lundberg.181_227130 JE.Lundberg.181_697597 JE.Lundberg.181_728612 JE.Lundberg.181_1167017 JE.Lundberg.181_1194156 JE.Lundberg.181_1194625 JE.Lundberg.187_516550 JE.Lundberg.187_888310 JE.Lundberg.187_906790 JE.Lundberg.187_1161903 JE.Lundberg.187_1197574 JE.Lundberg.187_1399078 JE.Lundberg.187_1439871 JE.Lundberg.190_493427 JE.Lundberg.19_44527 JE.Lundberg.19_224415 JE.Lundberg.19_479004 JE.Lundberg.19_664421 JE.Lundberg.1_100167 JE.Lundberg.1_1083509 JE.Lundberg.1_1272678 JE.Lundberg.22_164569 JE.Lundberg.25_844748 JE.Lundberg.25_1074849 JE.Lundberg.25_1726971 JE.Lundberg.28_84358 JE.Lundberg.28_580733 JE.Lundberg.28_975001 JE.Lundberg.28_1340376 JE.Lundberg.28_1340449 JE.Lundberg.31_9280 JE.Lundberg.31_770259 JE.Lundberg.31_1015131 JE.Lundberg.31_1371185 JE.Lundberg.34_3095 JE.Lundberg.34_107031 JE.Lundberg.34_1178587 JE.Lundberg.37_563348 JE.Lundberg.37_600289 JE.Lundberg.37_605802 JE.Lundberg.37_714031 JE.Lundberg.37_714134 JE.Lundberg.37_846759 JE.Lundberg.37_918310 JE.Lundberg.37_1232009 JE.Lundberg.37_1449127 JE.Lundberg.37_1449132 JE.Lundberg.43_69208 JE.Lundberg.43_454756 JE.Lundberg.43_587871 JE.Lundberg.43_588488 JE.Lundberg.43_603674 JE.Lundberg.43_635812 JE.Lundberg.43_693238 JE.Lundberg.43_1039710 JE.Lundberg.43_1039822 JE.Lundberg.46_1134039 JE.Lundberg.46_1186602 JE.Lundberg.46_1521444 JE.Lundberg.46_1521672 JE.Lundberg.49_72769 JE.Lundberg.49_1353301 JE.Lundberg.49_1454315 JE.Lundberg.4_111515 JE.Lundberg.4_1012390 JE.Lundberg.61_724370 JE.Lundberg.70_513074 JE.Lundberg.70_1380205 JE.Lundberg.73_285300 JE.Lundberg.73_744208 JE.Lundberg.76_879244 JE.Lundberg.79_716908 JE.Lundberg.79_1362840 JE.Lundberg.7_917276 JE.Lundberg.7_1409577 JE.Lundberg.7_1462952 JE.Lundberg.85_2710237 JE.Lundberg.85_3311826 JE.Lundberg.85_4750674 JE.Lundberg.85_5247316 JE.Lundberg.85_5750090 JE.Lundberg.88_1382733 JE.Lundberg.91_1058412 JE.Lundberg.91_1225867 JE.Lundberg.94_495148 JE.Lundberg.94_500705 JE.Lundberg.94_1022919 JE.Lundberg.94_1066764 JE.Lundberg.94_1066936 JE.Lundberg.94_1092534 JE.Lundberg.97_539451 JE.Soil.14_70439 JE.Soil.14_449839 JE.Soil.14_613265 JE.Soil.14_1446954 JE.Soil.14_1505886 JE.Soil.14_1536404 JE.Soil.14_2254408 JE.Soil.178_36635 JE.Soil.178_36786 JE.Soil.178_51789 JE.Soil.178_172111 JE.Soil.178_175459 JE.Soil.178_175470 JE.Soil.178_187782 JE.Soil.178_239758 JE.Soil.178_239795 JE.Soil.178_347153 JE.Soil.178_354858 JE.Soil.178_375990 JE.Soil.178_402630 JE.Soil.178_402765 JE.Soil.178_435084 JE.Soil.178_468119 JE.Soil.178_479357 JE.Soil.178_533733 JE.Soil.178_718291 JE.Soil.178_725204 JE.Soil.178_726826 JE.Soil.178_856775 JE.Soil.178_931554 JE.Soil.178_998194 JE.Soil.182_59689 JE.Soil.182_701851 JE.Soil.182_764895 JE.Soil.182_1064858 JE.Soil.182_1216050 JE.Soil.182_1758004 JE.Soil.182_1818492 JE.Soil.182_1970281 JE.Soil.182_2041999 JE.Soil.186_358415 JE.Soil.186_370932 JE.Soil.186_384610 JE.Soil.186_748116 JE.Soil.186_964416 JE.Soil.186_1477667 JE.Soil.186_1630421 JE.Soil.186_1786010 JE.Soil.18_217910 JE.Soil.18_524244 JE.Soil.18_1495975 JE.Soil.18_1986574 JE.Soil.18_2402429 JE.Soil.18_2541262 JE.Soil.18_2657412 JE.Soil.18_2732116 JE.Soil.190_823472 JE.Soil.190_1150101 JE.Soil.190_2934495 JE.Soil.190_2982463 JE.Soil.190_3203692 JE.Soil.190_3396376 JE.Soil.194_17286 JE.Soil.194_27798 JE.Soil.194_721399 JE.Soil.194_1260290 JE.Soil.194_1334137 JE.Soil.194_3767898 JE.Soil.194_4491815 JE.Soil.194_4684619 JE.Soil.198_262679 JE.Soil.198_462719 JE.Soil.198_509216 JE.Soil.198_654493 JE.Soil.198_730088 JE.Soil.198_790669 JE.Soil.198_932978 JE.Soil.198_1106442 JE.Soil.198_1107239 JE.Soil.198_1140143 JE.Soil.198_1388254 JE.Soil.202_179156 JE.Soil.202_201401 JE.Soil.202_215519 JE.Soil.202_229488 JE.Soil.202_278913 JE.Soil.202_283599 JE.Soil.202_310708 JE.Soil.202_358684 JE.Soil.202_399755 JE.Soil.202_411703 JE.Soil.202_461548 JE.Soil.202_580911 JE.Soil.202_725882 JE.Soil.202_748984 JE.Soil.202_832112 JE.Soil.202_973831 JE.Soil.202_1002448 JE.Soil.202_1027609 JE.Soil.206_358886 JE.Soil.206_498108 JE.Soil.206_973507 JE.Soil.206_1282351 JE.Soil.206_1376358 JE.Soil.206_1920569 JE.Soil.210_49366 JE.Soil.210_80446 JE.Soil.210_80984 JE.Soil.210_264061 JE.Soil.210_332402 JE.Soil.210_565979 JE.Soil.210_569940 JE.Soil.210_661505 JE.Soil.210_832750 JE.Soil.214_710197 JE.Soil.214_962407 JE.Soil.214_2228746 JE.Soil.214_2374990 JE.Soil.218_72324 JE.Soil.218_275268 JE.Soil.218_325199 JE.Soil.218_403849 JE.Soil.218_459944 JE.Soil.218_631968 JE.Soil.218_746395 JE.Soil.218_1006151 JE.Soil.218_1007680 JE.Soil.218_1087707 JE.Soil.218_1444828 JE.Soil.218_1616285 JE.Soil.222_67479 JE.Soil.222_157217 JE.Soil.222_295955 JE.Soil.222_426363 JE.Soil.222_459603 JE.Soil.222_620426 JE.Soil.222_878843 JE.Soil.222_1059191 JE.Soil.222_1115263 JE.Soil.222_1127927 JE.Soil.222_1487204 JE.Soil.222_1764987 JE.Soil.222_2217958 JE.Soil.22_31648 JE.Soil.22_100976 JE.Soil.22_439295 JE.Soil.22_503649 JE.Soil.22_572577 JE.Soil.22_924197 JE.Soil.22_1516256 JE.Soil.22_1556585 JE.Soil.22_1684965 JE.Soil.22_1788872 JE.Soil.22_1971120 JE.Soil.22_1989940 JE.Soil.22_1989985 JE.Soil.234_2166189 JE.Soil.254_472418 JE.Soil.26_172893 JE.Soil.26_978288 JE.Soil.26_1279849 JE.Soil.26_1468579 JE.Soil.26_1541154 JE.Soil.26_1917187 JE.Soil.26_2046268 JE.Soil.2_12211 JE.Soil.2_38618 JE.Soil.2_768953 JE.Soil.2_1039681 JE.Soil.2_1332409 JE.Soil.2_1361216 JE.Soil.2_1634880 JE.Soil.2_1820769 JE.Soil.30_339050 JE.Soil.30_394252 JE.Soil.30_774460 JE.Soil.30_912486 JE.Soil.30_960488 JE.Soil.30_1792235 JE.Soil.30_2309852 JE.Soil.30_3017709 JE.Soil.30_3069599 JE.Soil.314_519337 JE.Soil.314_1075617 JE.Soil.314_1149457 JE.Soil.34_372543 JE.Soil.34_1246167 JE.Soil.34_1404318 JE.Soil.34_2474477 JE.Soil.34_2584219 JE.Soil.34_2589636 JE.Soil.34_2868497 JE.Soil.34_2967090 JE.Soil.34_3096833 JE.Soil.34_3275923 JE.Soil.34_3527797 JE.Soil.38_227430 JE.Soil.38_267878 JE.Soil.38_322728 JE.Soil.38_627435 JE.Soil.38_638896 JE.Soil.38_1218615 JE.Soil.38_1244257 JE.Soil.38_1396237 JE.Soil.38_1396333 JE.Soil.38_1493830 JE.Soil.38_1880792 JE.Soil.38_2127602 JE.Soil.38_2283101 JE.Soil.38_2351347 JE.Soil.38_2351557 JE.Soil.42_250721 JE.Soil.42_637364 JE.Soil.42_939513 JE.Soil.42_1016038 JE.Soil.42_1016140 JE.Soil.42_1048738 JE.Soil.42_1172615 JE.Soil.42_1264418 JE.Soil.42_1823557 JE.Soil.42_1902801 JE.Soil.42_1902937 JE.Soil.42_2019344 JE.Soil.42_2089979 JE.Soil.42_2148497 JE.Soil.42_2568425 JE.Soil.46_480583 JE.Soil.46_632900 JE.Soil.46_797066 JE.Soil.46_1758917 JE.Soil.46_1833941 JE.Soil.46_2213146 JE.Soil.46_2213172 JE.Soil.46_2246185 JE.Soil.46_2447427 JE.Soil.50_326560 JE.Soil.6_83665 JE.Soil.6_438251 JE.Soil.6_532298 JE.Soil.6_850108 JE.Soil.6_1307379 JE.Soil.6_1852252 JE.Soil.6_2340652 JE.Soil.6_2511344 JE.Soil.6_2635580 JE.Soil.6_2681611 JE.Soil.6_2702204 JE.Soil.6_2738350 JE.Soil.6_2750266 JE.Soil.74_81756 JE.Soil.74_659353 JE.Soil.82_1012109 JE.Lundberg.121_479980 JE.Lundberg.121_486231 JE.Lundberg.121_1096852 JE.Lundberg.121_1097086 JE.Lundberg.124_267140 JE.Lundberg.124_355263 JE.Lundberg.124_412645 JE.Lundberg.124_595418 JE.Lundberg.127_264648 JE.Lundberg.130_282067 JE.Lundberg.130_1056122 JE.Lundberg.130_1075730 JE.Lundberg.133_139274 JE.Lundberg.136_334202 JE.Lundberg.136_450901 JE.Lundberg.136_681304 JE.Lundberg.136_703400 JE.Lundberg.136_840230 JE.Lundberg.136_917007 JE.Lundberg.136_1086714 JE.Lundberg.139_105708 JE.Lundberg.13_2141132 JE.Lundberg.13_2393307 JE.Lundberg.13_4128133 JE.Lundberg.13_4496654 JE.Lundberg.142_145046 JE.Lundberg.142_216946 JE.Lundberg.145_56033 JE.Lundberg.145_879216 JE.Lundberg.145_1642814 JE.Lundberg.145_1686723 JE.Lundberg.148_280441 JE.Lundberg.148_408711 JE.Lundberg.148_456584 JE.Lundberg.148_460886 JE.Lundberg.148_536102 JE.Lundberg.148_796934 JE.Lundberg.148_808748 JE.Lundberg.151_1030358 JE.Lundberg.154_97723 JE.Lundberg.154_371875 JE.Lundberg.154_402570 JE.Lundberg.154_882324 JE.Lundberg.154_974736 JE.Lundberg.154_1087328 JE.Lundberg.154_1103921 JE.Lundberg.154_1195755 JE.Lundberg.157_181758 JE.Lundberg.157_492220 JE.Lundberg.160_632553 JE.Lundberg.160_771091 JE.Lundberg.160_771253 JE.Lundberg.163_500214 JE.Lundberg.163_502014 JE.Lundberg.163_747665 JE.Lundberg.163_825979 JE.Lundberg.16_322445 JE.Lundberg.16_490300 JE.Lundberg.16_643486 JE.Lundberg.19_20991 JE.Lundberg.19_386389 JE.Lundberg.19_405172 JE.Lundberg.19_514892 JE.Lundberg.19_528723 JE.Lundberg.19_664699 JE.Lundberg.19_679425 JE.Lundberg.19_968601 JE.Lundberg.19_1066135 JE.Lundberg.19_1277461 JE.Lundberg.22_396936 JE.Lundberg.22_710068 JE.Lundberg.22_787281 JE.Lundberg.25_277402 JE.Lundberg.25_609463 JE.Lundberg.25_713382 JE.Lundberg.25_729060 JE.Lundberg.28_59606 JE.Lundberg.28_416018 JE.Lundberg.28_416265 JE.Lundberg.28_569136 JE.Lundberg.28_824953 JE.Lundberg.28_894444 JE.Lundberg.28_1000768 JE.Lundberg.28_1000982 JE.Lundberg.28_1216667 JE.Lundberg.28_1217068 JE.Lundberg.28_1360310 JE.Lundberg.31_295063 JE.Lundberg.31_421609 JE.Lundberg.31_471605 JE.Lundberg.31_503535 JE.Lundberg.31_1705617 JE.Lundberg.34_114797 JE.Lundberg.34_233189 JE.Lundberg.34_394530 JE.Lundberg.34_395033 JE.Lundberg.34_418468 JE.Lundberg.34_597914 JE.Lundberg.34_664469 JE.Lundberg.34_674581 JE.Lundberg.34_815233 JE.Lundberg.34_847705 JE.Lundberg.34_868912 JE.Lundberg.34_973150 JE.Lundberg.34_1303724 JE.Lundberg.34_1662874 JE.Lundberg.37_24474 JE.Lundberg.37_65239 JE.Lundberg.37_140130 JE.Lundberg.37_545215 JE.Lundberg.37_750285 JE.Lundberg.37_1318729 JE.Lundberg.37_1324077 JE.Lundberg.37_1395838 JE.Lundberg.37_1507869 JE.Lundberg.37_1605709 JE.Lundberg.40_285895 JE.Lundberg.40_374576 JE.Lundberg.40_1618424 JE.Lundberg.43_34791 JE.Lundberg.43_149838 JE.Lundberg.43_150191 JE.Lundberg.43_402857 JE.Lundberg.43_651477 JE.Lundberg.43_777271 JE.Lundberg.43_808485 JE.Lundberg.43_815776 JE.Lundberg.43_1118161 JE.Lundberg.43_1188563 JE.Lundberg.43_1377315 JE.Lundberg.46_331876 JE.Lundberg.46_341903 JE.Lundberg.46_1666766 JE.Lundberg.49_152923 JE.Lundberg.4_87872 JE.Lundberg.4_826343 JE.Lundberg.4_997566 JE.Lundberg.4_1463952 JE.Lundberg.55_1060065 JE.Lundberg.61_1657959 JE.Lundberg.61_1794264 JE.Lundberg.61_1915550 JE.Lundberg.64_313295 JE.Lundberg.67_813017 JE.Lundberg.70_421291 JE.Lundberg.73_150929 JE.Lundberg.73_518703 JE.Lundberg.73_534614 JE.Lundberg.73_694074 JE.Lundberg.73_1015739 JE.Lundberg.76_166667 JE.Lundberg.76_1505939 JE.Lundberg.76_1528043 JE.Lundberg.79_706429 JE.Lundberg.79_1344570 JE.Lundberg.79_1611022 JE.Lundberg.82_52895 JE.Lundberg.82_53038 JE.Lundberg.82_817280 JE.Lundberg.85_177887 JE.Lundberg.85_1160254 JE.Lundberg.85_1566896 JE.Lundberg.85_1940740 JE.Lundberg.85_2747185 JE.Lundberg.85_5420239 JE.Lundberg.88_202891 JE.Lundberg.88_451550 JE.Lundberg.88_464967 JE.Lundberg.91_144058 JE.Lundberg.91_221972 JE.Lundberg.91_1440742 JE.Lundberg.94_75150 JE.Lundberg.94_450015 JE.Lundberg.94_879101 JE.Lundberg.94_886472 JE.Lundberg.94_1019424 JE.Soil.14_514913 JE.Soil.14_883657 JE.Soil.14_1578737 JE.Soil.14_1647194 JE.Soil.178_64152 JE.Soil.178_91314 JE.Soil.178_187210 JE.Soil.178_288872 JE.Soil.178_345153 JE.Soil.178_444788 JE.Soil.178_739768 JE.Soil.182_80142 JE.Soil.182_908388 JE.Soil.182_1012692 JE.Soil.182_1102031 JE.Soil.186_464307 JE.Soil.186_926737 JE.Soil.186_1098252 JE.Soil.186_1130284 JE.Soil.18_1126737 JE.Soil.18_1126902 JE.Soil.190_1021320 JE.Soil.190_2392185 JE.Soil.190_3167091 JE.Soil.190_3561559 JE.Soil.194_126305 JE.Soil.194_2461854 JE.Soil.194_2489072 JE.Soil.194_3333587 JE.Soil.194_3949470 JE.Soil.194_4213782 JE.Soil.194_4213991 JE.Soil.198_375089 JE.Soil.198_485707 JE.Soil.198_592857 JE.Soil.198_683332 JE.Soil.198_1011843 JE.Soil.198_1324717 JE.Soil.198_1567628 JE.Soil.198_1567913 JE.Soil.202_220488 JE.Soil.202_225450 JE.Soil.202_411904 JE.Soil.206_12590 JE.Soil.206_13399 JE.Soil.206_411472 JE.Soil.206_955425 JE.Soil.206_1119285 JE.Soil.206_1146193 JE.Soil.206_1552765 JE.Soil.206_1919339 JE.Soil.210_341968 JE.Soil.214_106344 JE.Soil.218_332798 JE.Soil.218_797669 JE.Soil.218_885386 JE.Soil.218_885464 JE.Soil.218_1253996 JE.Soil.218_1698902 JE.Soil.222_1433716 JE.Soil.222_2032797 JE.Soil.22_31313 JE.Soil.22_866502 JE.Soil.22_1267278 JE.Soil.22_2079328 JE.Soil.234_317267 JE.Soil.234_2056574 JE.Soil.234_2117910 JE.Soil.266_179148 JE.Soil.266_469654 JE.Soil.266_2208697 JE.Soil.26_1932871 JE.Soil.26_2001546 JE.Soil.270_1446968 JE.Soil.2_444232 JE.Soil.2_627749 JE.Soil.2_993871 JE.Soil.2_1638875 JE.Soil.2_1681387 JE.Soil.30_444663 JE.Soil.30_740670 JE.Soil.30_1500885 JE.Soil.30_2537038 JE.Soil.30_2666091 JE.Soil.30_2717190 JE.Soil.314_1269387 JE.Soil.34_169816 JE.Soil.34_2645284 JE.Soil.38_122448 JE.Soil.38_765497 JE.Soil.38_854780 JE.Soil.38_1504526 JE.Soil.38_1720295 JE.Soil.38_2158033 JE.Soil.38_2248672 JE.Soil.38_2411620 JE.Soil.42_276555 JE.Soil.42_676045 JE.Soil.42_784192 JE.Soil.42_789544 JE.Soil.42_878326 JE.Soil.42_878603 JE.Soil.42_1980082 JE.Soil.42_2683618 JE.Soil.46_1269566 JE.Soil.46_2465415 JE.Soil.46_2515017 JE.Soil.46_2742988 JE.Soil.46_2805960 JE.Soil.50_8747 JE.Soil.50_550801 JE.Soil.50_551028 JE.Soil.54_1112319 JE.Soil.54_1112463 JE.Soil.66_692766 JE.Soil.66_1012942 JE.Soil.6_376425 JE.Soil.6_988125 JE.Soil.6_1099774 JE.Soil.6_1472289 JE.Soil.6_2013875 JE.Soil.6_2027882 JE.Soil.6_2067611 JE.Soil.6_2102384 JE.Soil.6_2146109 JE.Soil.6_2252631 JE.Soil.6_2429683 JE.Soil.70_142763 JE.Soil.70_517291 JE.Soil.70_607410 JE.Soil.74_44972 JE.Soil.74_66196 JE.Soil.78_362944 JE.Soil.78_363038 JE.Soil.78_461866 JE.Soil.78_570597 JE.Soil.78_908883 JE.Soil.78_908990 JE.Soil.78_1301482 JE.Soil.78_1335654 JE.Soil.82_286355 JE.Soil.82_452773 JE.Soil.82_753553 JE.Soil.82_1313207 JE.Lundberg.10_390036 JE.Lundberg.10_987705 JE.Lundberg.124_414773 JE.Lundberg.127_444426 JE.Lundberg.130_84845 JE.Lundberg.13_632286 JE.Lundberg.13_729278 JE.Lundberg.13_1022944 JE.Lundberg.13_1574260 JE.Lundberg.13_1723345 JE.Lundberg.13_1807788 JE.Lundberg.13_2136884 JE.Lundberg.13_2264154 JE.Lundberg.13_2318339 JE.Lundberg.13_2574110 JE.Lundberg.13_3184897 JE.Lundberg.169_278126 JE.Lundberg.169_1285096 JE.Lundberg.16_93241 JE.Lundberg.16_95907 JE.Lundberg.16_555044 JE.Lundberg.16_719598 JE.Lundberg.16_820099 JE.Lundberg.16_849482 JE.Lundberg.16_849668 JE.Lundberg.16_864658 JE.Lundberg.16_1147516 JE.Lundberg.172_121086 JE.Lundberg.172_158227 JE.Lundberg.172_447898 JE.Lundberg.172_447953 JE.Lundberg.172_806159 JE.Lundberg.172_1395319 JE.Lundberg.175_200541 JE.Lundberg.175_229862 JE.Lundberg.175_569418 JE.Lundberg.175_825366 JE.Lundberg.175_1033903 JE.Lundberg.178_138746 JE.Lundberg.178_170522 JE.Lundberg.178_408693 JE.Lundberg.178_464910 JE.Lundberg.181_201130 JE.Lundberg.181_1239971 JE.Lundberg.187_60471 JE.Lundberg.187_276697 JE.Lundberg.187_598067 JE.Lundberg.187_755625 JE.Lundberg.187_1315414 JE.Lundberg.187_1482219 JE.Lundberg.190_199331 JE.Lundberg.190_235170 JE.Lundberg.190_263252 JE.Lundberg.190_286379 JE.Lundberg.190_312789 JE.Lundberg.190_839822 JE.Lundberg.190_870444 JE.Lundberg.190_1189383 JE.Lundberg.190_1312479 JE.Lundberg.190_1352353 JE.Lundberg.19_204161 JE.Lundberg.19_511409 JE.Lundberg.19_753738 JE.Lundberg.19_973652 JE.Lundberg.19_1020917 JE.Lundberg.19_1122409 JE.Lundberg.1_252938 JE.Lundberg.1_444761 JE.Lundberg.1_587011 JE.Lundberg.1_688173 JE.Lundberg.1_1070965 JE.Lundberg.1_1625345 JE.Lundberg.1_1937431 JE.Lundberg.1_1985298 JE.Lundberg.1_2031640 JE.Lundberg.1_2178900 JE.Lundberg.22_51477 JE.Lundberg.22_548193 JE.Lundberg.22_641093 JE.Lundberg.22_667749 JE.Lundberg.22_764366 JE.Lundberg.22_1114729 JE.Lundberg.22_1293993 JE.Lundberg.25_42040 JE.Lundberg.25_279417 JE.Lundberg.25_427780 JE.Lundberg.25_597418 JE.Lundberg.25_753739 JE.Lundberg.25_785867 JE.Lundberg.25_837287 JE.Lundberg.25_1154305 JE.Lundberg.25_1230890 JE.Lundberg.28_64955 JE.Lundberg.28_65223 JE.Lundberg.28_264024 JE.Lundberg.28_265472 JE.Lundberg.28_278095 JE.Lundberg.28_318615 JE.Lundberg.28_420182 JE.Lundberg.28_639958 JE.Lundberg.28_792354 JE.Lundberg.28_1057428 JE.Lundberg.28_1093310 JE.Lundberg.28_1191328 JE.Lundberg.28_1465265 JE.Lundberg.31_29018 JE.Lundberg.31_218426 JE.Lundberg.31_259211 JE.Lundberg.31_381176 JE.Lundberg.31_885249 JE.Lundberg.31_885490 JE.Lundberg.31_889064 JE.Lundberg.31_1065798 JE.Lundberg.31_1269166 JE.Lundberg.31_1329485 JE.Lundberg.31_1329639 JE.Lundberg.31_1429603 JE.Lundberg.31_1437336 JE.Lundberg.31_1486715 JE.Lundberg.31_1557198 JE.Lundberg.31_1670372 JE.Lundberg.31_1699949 JE.Lundberg.31_1798892 JE.Lundberg.31_1798989 JE.Lundberg.34_419195 JE.Lundberg.34_738552 JE.Lundberg.34_975354 JE.Lundberg.34_1037659 JE.Lundberg.34_1072734 JE.Lundberg.34_1333063 JE.Lundberg.34_1644133 JE.Lundberg.37_197785 JE.Lundberg.37_198143 JE.Lundberg.37_233824 JE.Lundberg.37_327664 JE.Lundberg.37_454330 JE.Lundberg.37_520156 JE.Lundberg.37_984432 JE.Lundberg.37_1010938 JE.Lundberg.37_1318816 JE.Lundberg.37_1535203 JE.Lundberg.37_1585352 JE.Lundberg.40_553009 JE.Lundberg.40_815053 JE.Lundberg.40_971475 JE.Lundberg.40_1170088 JE.Lundberg.40_1298187 JE.Lundberg.40_1315295 JE.Lundberg.40_1315464 JE.Lundberg.43_48379 JE.Lundberg.43_160535 JE.Lundberg.43_329266 JE.Lundberg.43_369000 JE.Lundberg.43_497193 JE.Lundberg.43_578287 JE.Lundberg.43_614213 JE.Lundberg.43_614297 JE.Lundberg.43_860615 JE.Lundberg.43_963070 JE.Lundberg.43_1054824 JE.Lundberg.43_1081288 JE.Lundberg.43_1134888 JE.Lundberg.43_1327311 JE.Lundberg.43_1332732 JE.Lundberg.43_1375946 JE.Lundberg.43_1406857 JE.Lundberg.46_251440 JE.Lundberg.46_270071 JE.Lundberg.46_394841 JE.Lundberg.46_410531 JE.Lundberg.46_499119 JE.Lundberg.46_704701 JE.Lundberg.46_955187 JE.Lundberg.46_997132 JE.Lundberg.46_1140974 JE.Lundberg.46_1141231 JE.Lundberg.49_769308 JE.Lundberg.49_1012676 JE.Lundberg.4_336924 JE.Lundberg.4_640492 JE.Lundberg.4_1376963 JE.Lundberg.52_992832 JE.Lundberg.55_1616618 JE.Lundberg.55_1626143 JE.Lundberg.58_100649 JE.Lundberg.58_935319 JE.Lundberg.58_1079271 JE.Lundberg.58_1719838 JE.Lundberg.58_1857985 JE.Lundberg.58_1934357 JE.Lundberg.61_315815 JE.Lundberg.64_1348737 JE.Lundberg.67_861942 JE.Lundberg.67_862057 JE.Lundberg.73_211240 JE.Lundberg.73_384361 JE.Lundberg.73_437267 JE.Lundberg.73_437489 JE.Lundberg.73_903209 JE.Lundberg.73_941416 JE.Lundberg.73_1245775 JE.Lundberg.73_1328730 JE.Lundberg.76_633821 JE.Lundberg.76_891332 JE.Lundberg.76_1065529 JE.Lundberg.76_1220327 JE.Lundberg.76_1317386 JE.Lundberg.76_1317652 JE.Lundberg.76_1320295 JE.Lundberg.76_1406918 JE.Lundberg.76_1413950 JE.Lundberg.76_1672861 JE.Lundberg.7_200112 JE.Lundberg.82_4608 JE.Lundberg.82_11481 JE.Lundberg.82_188365 JE.Lundberg.82_188644 JE.Lundberg.82_447977 JE.Lundberg.82_658762 JE.Lundberg.82_901784 JE.Lundberg.82_904669 JE.Lundberg.85_608943 JE.Lundberg.85_1496077 JE.Lundberg.85_2523888 JE.Lundberg.85_3544887 JE.Lundberg.85_4730621 JE.Lundberg.85_4751212 JE.Lundberg.88_196783 JE.Lundberg.88_479460 JE.Lundberg.88_499101 JE.Lundberg.88_856170 JE.Lundberg.88_977275 JE.Lundberg.91_559082 JE.Lundberg.91_629699 JE.Lundberg.91_932416 JE.Lundberg.94_228114 JE.Lundberg.94_432918 JE.Lundberg.94_746109 JE.Lundberg.94_852691 JE.Lundberg.94_963692 JE.Lundberg.94_1055965 JE.Lundberg.94_1178740 JE.Lundberg.94_1244501 JE.Lundberg.94_1244755 JE.Lundberg.97_701828 JE.Soil.178_435576 JE.Soil.178_536953 JE.Soil.178_749903 JE.Soil.186_774398 JE.Soil.186_1185462 JE.Soil.190_344118 JE.Soil.190_2489510 JE.Soil.214_1517977 JE.Soil.218_298756 JE.Soil.22_1245267 JE.Soil.22_1526132 JE.Soil.254_234191 JE.Soil.254_469752 JE.Soil.26_1715291 JE.Soil.26_1984405 JE.Soil.26_1984616 JE.Soil.2_1456209 JE.Soil.34_2725732 JE.Soil.42_689295 JE.Soil.42_2715956 JE.Soil.46_1210725 JE.Lundberg.10_409241 JE.Lundberg.10_532188 JE.Lundberg.10_771877 JE.Lundberg.10_937273 JE.Lundberg.115_1540849 JE.Lundberg.133_981666 JE.Lundberg.13_504431 JE.Lundberg.13_1118970 JE.Lundberg.13_1272940 JE.Lundberg.13_4357612 JE.Lundberg.13_5296548 JE.Lundberg.166_447230 JE.Lundberg.169_437576 JE.Lundberg.16_20185 JE.Lundberg.16_405359 JE.Lundberg.16_448667 JE.Lundberg.16_942160 JE.Lundberg.16_952589 JE.Lundberg.178_114336 JE.Lundberg.178_291231 JE.Lundberg.178_351030 JE.Lundberg.178_573763 JE.Lundberg.187_1507922 JE.Lundberg.190_80547 JE.Lundberg.190_981823 JE.Lundberg.19_211055 JE.Lundberg.19_738321 JE.Lundberg.19_802101 JE.Lundberg.19_873014 JE.Lundberg.19_1214047 JE.Lundberg.19_1254219 JE.Lundberg.1_1288526 JE.Lundberg.22_409205 JE.Lundberg.22_532405 JE.Lundberg.22_800063 JE.Lundberg.22_1136879 JE.Lundberg.22_1142522 JE.Lundberg.22_1253039 JE.Lundberg.25_73563 JE.Lundberg.25_205919 JE.Lundberg.25_944184 JE.Lundberg.25_1405342 JE.Lundberg.25_1489372 JE.Lundberg.25_1491278 JE.Lundberg.28_122498 JE.Lundberg.28_159425 JE.Lundberg.28_159680 JE.Lundberg.28_313634 JE.Lundberg.28_325351 JE.Lundberg.28_424275 JE.Lundberg.28_450829 JE.Lundberg.28_451167 JE.Lundberg.28_638340 JE.Lundberg.28_688676 JE.Lundberg.28_929337 JE.Lundberg.28_961967 JE.Lundberg.28_1085624 JE.Lundberg.28_1108000 JE.Lundberg.28_1406223 JE.Lundberg.31_122996 JE.Lundberg.31_286774 JE.Lundberg.31_386923 JE.Lundberg.31_595362 JE.Lundberg.31_595518 JE.Lundberg.31_737528 JE.Lundberg.31_738817 JE.Lundberg.31_751264 JE.Lundberg.31_753540 JE.Lundberg.31_773339 JE.Lundberg.31_799542 JE.Lundberg.31_819587 JE.Lundberg.31_820613 JE.Lundberg.31_820758 JE.Lundberg.31_946611 JE.Lundberg.31_955416 JE.Lundberg.31_1091684 JE.Lundberg.31_1193277 JE.Lundberg.31_1230564 JE.Lundberg.31_1230644 JE.Lundberg.31_1264919 JE.Lundberg.31_1275663 JE.Lundberg.31_1321050 JE.Lundberg.31_1520558 JE.Lundberg.31_1541099 JE.Lundberg.31_1563184 JE.Lundberg.31_1661246 JE.Lundberg.31_1734329 JE.Lundberg.31_1734464 JE.Lundberg.31_1778581 JE.Lundberg.34_48589 JE.Lundberg.34_83219 JE.Lundberg.34_149888 JE.Lundberg.34_345244 JE.Lundberg.34_414089 JE.Lundberg.34_524219 JE.Lundberg.34_833038 JE.Lundberg.34_833131 JE.Lundberg.34_881039 JE.Lundberg.34_1041859 JE.Lundberg.34_1113869 JE.Lundberg.34_1165556 JE.Lundberg.34_1406801 JE.Lundberg.34_1622237 JE.Lundberg.34_1710521 JE.Lundberg.37_165094 JE.Lundberg.37_240377 JE.Lundberg.37_251359 JE.Lundberg.37_448349 JE.Lundberg.37_483563 JE.Lundberg.37_1244343 JE.Lundberg.37_1601218 JE.Lundberg.40_181235 JE.Lundberg.40_251393 JE.Lundberg.40_526825 JE.Lundberg.40_875239 JE.Lundberg.40_1108608 JE.Lundberg.43_54876 JE.Lundberg.43_64371 JE.Lundberg.43_129207 JE.Lundberg.43_211501 JE.Lundberg.43_218260 JE.Lundberg.43_448273 JE.Lundberg.43_507337 JE.Lundberg.43_571504 JE.Lundberg.43_678252 JE.Lundberg.43_762008 JE.Lundberg.43_762151 JE.Lundberg.43_773971 JE.Lundberg.43_871293 JE.Lundberg.43_882849 JE.Lundberg.43_904128 JE.Lundberg.43_1031617 JE.Lundberg.43_1071851 JE.Lundberg.43_1189397 JE.Lundberg.43_1399611 JE.Lundberg.46_89034 JE.Lundberg.46_263573 JE.Lundberg.46_282197 JE.Lundberg.46_431356 JE.Lundberg.46_431459 JE.Lundberg.46_684045 JE.Lundberg.46_821018 JE.Lundberg.46_913519 JE.Lundberg.46_928985 JE.Lundberg.46_1138374 JE.Lundberg.46_1496765 JE.Lundberg.46_1497003 JE.Lundberg.46_1671418 JE.Lundberg.4_145746 JE.Lundberg.4_761875 JE.Lundberg.4_764820 JE.Lundberg.4_1062165 JE.Lundberg.4_1360458 JE.Lundberg.67_778413 JE.Lundberg.73_1424022 JE.Lundberg.76_517816 JE.Lundberg.76_1558145 JE.Lundberg.76_1558214 JE.Lundberg.79_1110845 JE.Lundberg.7_66186 JE.Lundberg.7_66293 JE.Lundberg.7_322932 JE.Lundberg.7_1041735 JE.Lundberg.82_346280 JE.Lundberg.82_616931 JE.Lundberg.82_975663 JE.Lundberg.85_2966117 JE.Lundberg.85_5502133 JE.Lundberg.88_630274 JE.Lundberg.94_318063 JE.Lundberg.94_589015 JE.Lundberg.94_722181 JE.Lundberg.94_1299684 JE.Soil.14_1023890 JE.Soil.178_302726 JE.Soil.178_699830 JE.Soil.178_712001 JE.Soil.178_719872 JE.Soil.182_492203 JE.Soil.182_1521594 JE.Soil.182_1586734 JE.Soil.182_1922778 JE.Soil.186_634211 JE.Soil.186_712319 JE.Soil.186_723599 JE.Soil.186_955799 JE.Soil.186_1035154 JE.Soil.186_1112645 JE.Soil.186_1936674 JE.Soil.190_475138 JE.Soil.190_1799916 JE.Soil.190_2105203 JE.Soil.194_2405598 JE.Soil.194_3756362 JE.Soil.202_39267 JE.Soil.202_139167 JE.Soil.202_423647 JE.Soil.202_587879 JE.Soil.206_376021 JE.Soil.206_1575215 JE.Soil.210_239316 JE.Soil.214_1089337 JE.Soil.218_725686 JE.Soil.218_1026085 JE.Soil.218_1520656 JE.Soil.222_98888 JE.Soil.222_768205 JE.Soil.222_1369420 JE.Soil.222_2033501 JE.Soil.22_501101 JE.Soil.22_756676 JE.Soil.22_1270311 JE.Soil.234_1381370 JE.Soil.266_1599512 JE.Soil.266_1914894 JE.Soil.26_55446 JE.Soil.26_84741 JE.Soil.26_261635 JE.Soil.26_344864 JE.Soil.26_405321 JE.Soil.26_590109 JE.Soil.26_849533 JE.Soil.26_920111 JE.Soil.26_1064348 JE.Soil.26_1071525 JE.Soil.26_1216031 JE.Soil.26_1216250 JE.Soil.26_1460521 JE.Soil.26_1655545 JE.Soil.26_1813772 JE.Soil.26_1864868 JE.Soil.290_139232 JE.Soil.2_821609 JE.Soil.2_959046 JE.Soil.30_2930697 JE.Soil.314_915604 JE.Soil.34_619654 JE.Soil.34_3639099 JE.Soil.38_2047991 JE.Soil.38_2570563 JE.Soil.38_2858706 JE.Soil.42_821811 JE.Soil.42_1081759 JE.Soil.46_1634229 JE.Soil.6_27772 JE.Soil.6_27949 JE.Soil.6_1613674 JE.Soil.6_2469943 JE.Soil.70_398212 JE.Soil.70_499733 JE.Soil.74_623108 JE.Soil.82_618801 JE.Lundberg.10_755710 JE.Lundberg.121_383451 JE.Lundberg.127_516129 JE.Lundberg.133_949497 JE.Lundberg.13_689859 JE.Lundberg.13_2285460 JE.Lundberg.13_4484613 JE.Lundberg.16_816273 JE.Lundberg.16_1012085 JE.Lundberg.16_1185666 JE.Lundberg.175_340106 JE.Lundberg.19_36814 JE.Lundberg.19_139177 JE.Lundberg.19_205136 JE.Lundberg.19_264154 JE.Lundberg.19_481802 JE.Lundberg.19_487758 JE.Lundberg.19_510147 JE.Lundberg.19_521130 JE.Lundberg.19_848069 JE.Lundberg.19_1080710 JE.Lundberg.1_54001 JE.Lundberg.1_439246 JE.Lundberg.1_449403 JE.Lundberg.1_1389852 JE.Lundberg.1_1899116 JE.Lundberg.1_2088152 JE.Lundberg.22_125921 JE.Lundberg.22_797098 JE.Lundberg.22_1236917 JE.Lundberg.25_106923 JE.Lundberg.25_755917 JE.Lundberg.25_1069488 JE.Lundberg.25_1294051 JE.Lundberg.25_1303909 JE.Lundberg.25_1556352 JE.Lundberg.28_155226 JE.Lundberg.28_245918 JE.Lundberg.28_300714 JE.Lundberg.28_334505 JE.Lundberg.28_495813 JE.Lundberg.28_507936 JE.Lundberg.28_518603 JE.Lundberg.28_588919 JE.Lundberg.28_651368 JE.Lundberg.28_664620 JE.Lundberg.28_724961 JE.Lundberg.28_743655 JE.Lundberg.28_767919 JE.Lundberg.28_1191222 JE.Lundberg.28_1200812 JE.Lundberg.28_1298476 JE.Lundberg.28_1412457 JE.Lundberg.31_178433 JE.Lundberg.31_183603 JE.Lundberg.31_768559 JE.Lundberg.31_920245 JE.Lundberg.31_934414 JE.Lundberg.31_1029751 JE.Lundberg.31_1053554 JE.Lundberg.31_1056636 JE.Lundberg.31_1187529 JE.Lundberg.31_1213264 JE.Lundberg.31_1282063 JE.Lundberg.31_1291261 JE.Lundberg.31_1551753 JE.Lundberg.31_1661238 JE.Lundberg.34_107142 JE.Lundberg.34_447181 JE.Lundberg.34_661798 JE.Lundberg.34_1720130 JE.Lundberg.37_149382 JE.Lundberg.37_241333 JE.Lundberg.37_298506 JE.Lundberg.37_355569 JE.Lundberg.37_470926 JE.Lundberg.37_536190 JE.Lundberg.37_580587 JE.Lundberg.37_823080 JE.Lundberg.37_835493 JE.Lundberg.37_845322 JE.Lundberg.37_884620 JE.Lundberg.37_987840 JE.Lundberg.37_991651 JE.Lundberg.37_1024176 JE.Lundberg.37_1103116 JE.Lundberg.37_1199888 JE.Lundberg.37_1318843 JE.Lundberg.37_1427157 JE.Lundberg.37_1466844 JE.Lundberg.40_218934 JE.Lundberg.43_35676 JE.Lundberg.43_85112 JE.Lundberg.43_112567 JE.Lundberg.43_131029 JE.Lundberg.43_273415 JE.Lundberg.43_377946 JE.Lundberg.43_659441 JE.Lundberg.43_732520 JE.Lundberg.43_959692 JE.Lundberg.43_962402 JE.Lundberg.43_1056297 JE.Lundberg.43_1056687 JE.Lundberg.43_1229998 JE.Lundberg.43_1397191 JE.Lundberg.46_241238 JE.Lundberg.46_402624 JE.Lundberg.46_497673 JE.Lundberg.46_505747 JE.Lundberg.46_760170 JE.Lundberg.46_760381 JE.Lundberg.46_1122167 JE.Lundberg.46_1122276 JE.Lundberg.46_1219619 JE.Lundberg.46_1219796 JE.Lundberg.46_1272399 JE.Lundberg.46_1387923 JE.Lundberg.46_1399586 JE.Lundberg.4_962787 JE.Lundberg.4_1402548 JE.Lundberg.4_1449432 JE.Lundberg.55_1725139 JE.Lundberg.70_1567815 JE.Lundberg.73_127714 JE.Lundberg.73_197933 JE.Lundberg.76_213862 JE.Lundberg.76_228324 JE.Lundberg.76_989277 JE.Lundberg.76_1484707 JE.Lundberg.76_1540962 JE.Lundberg.79_338782 JE.Lundberg.7_845751 JE.Lundberg.7_845873 JE.Lundberg.7_1607357 JE.Lundberg.7_1747788 JE.Lundberg.82_632384 JE.Lundberg.82_632560 JE.Lundberg.82_840556 JE.Lundberg.85_1857821 JE.Lundberg.85_1857906 JE.Lundberg.85_2632852 JE.Lundberg.85_4472446 JE.Lundberg.88_158313 JE.Lundberg.88_158504 JE.Lundberg.88_199784 JE.Lundberg.88_243047 JE.Lundberg.94_287941 JE.Lundberg.94_288142 JE.Lundberg.94_464572 JE.Lundberg.94_464736 JE.Lundberg.94_1067716 JE.Lundberg.94_1067724 JE.Lundberg.94_1225628 JE.Soil.182_1114714 JE.Soil.182_1265648 JE.Soil.222_1640137 JE.Soil.2_2228255 JE.Soil.30_146450 JE.Soil.30_637296 JE.Soil.34_1727392 JE.Soil.38_3019061 JE.Soil.38_3019149 JE.Soil.46_1923527 JE.Soil.46_1923684 JE.Lundberg.139_177030 JE.Lundberg.139_1005100 JE.Lundberg.142_453754 JE.Lundberg.142_962019 JE.Lundberg.151_865728 JE.Lundberg.151_1744079 JE.Lundberg.154_145179 JE.Lundberg.157_558938 JE.Lundberg.157_823083 JE.Lundberg.157_848764 JE.Lundberg.163_282701 JE.Lundberg.166_731287 JE.Lundberg.166_936132 JE.Lundberg.175_69763 JE.Lundberg.25_109073 JE.Lundberg.37_664660 JE.Soil.14_924590 JE.Soil.178_277273 JE.Soil.178_337542 JE.Soil.178_537503 JE.Soil.178_541694 JE.Soil.178_698922 JE.Soil.178_728434 JE.Soil.178_768781 JE.Soil.178_855619 JE.Soil.186_213021 JE.Soil.186_213389 JE.Soil.186_652510 JE.Soil.186_736529 JE.Soil.186_742576 JE.Soil.186_1566089 JE.Soil.186_1655245 JE.Soil.186_1656028 JE.Soil.186_1669711 JE.Soil.186_1697077 JE.Soil.186_1778261 JE.Soil.186_1910389 JE.Soil.18_520744 JE.Soil.18_520886 JE.Soil.18_1967039 JE.Soil.190_2217254 JE.Soil.190_2423882 JE.Soil.190_3411344 JE.Soil.194_391096 JE.Soil.194_1153698 JE.Soil.194_2987500 JE.Soil.194_3185764 JE.Soil.194_3590256 JE.Soil.198_173056 JE.Soil.198_238655 JE.Soil.198_413158 JE.Soil.198_628295 JE.Soil.198_1115747 JE.Soil.202_62689 JE.Soil.202_62870 JE.Soil.202_193028 JE.Soil.202_355837 JE.Soil.202_596444 JE.Soil.202_832963 JE.Soil.206_379756 JE.Soil.206_1828228 JE.Soil.210_282942 JE.Soil.210_312170 JE.Soil.210_374351 JE.Soil.210_506597 JE.Soil.210_821843 JE.Soil.210_887199 JE.Soil.214_791669 JE.Soil.214_1981109 JE.Soil.218_52058 JE.Soil.218_258930 JE.Soil.22_123734 JE.Soil.22_1888574 JE.Soil.234_1172078 JE.Soil.234_2016492 JE.Soil.234_2372417 JE.Soil.254_182218 JE.Soil.254_822547 JE.Soil.258_378808 JE.Soil.258_384361 JE.Soil.258_937040 JE.Soil.258_1750399 JE.Soil.262_108899 JE.Soil.262_705580 JE.Soil.262_1354474 JE.Soil.266_109120 JE.Soil.266_1498828 JE.Soil.26_228860 JE.Soil.26_1465967 JE.Soil.270_1732082 JE.Soil.30_946078 JE.Soil.34_1402704 JE.Soil.34_3634231 JE.Soil.38_49860 JE.Soil.38_447434 JE.Soil.38_601171 JE.Soil.38_1085781 JE.Soil.38_2112060 JE.Soil.38_2128093 JE.Soil.42_48007 JE.Soil.42_994034 JE.Soil.42_1314285 JE.Soil.42_1349927 JE.Soil.42_1373943 JE.Soil.46_588267 JE.Soil.46_1127119 JE.Soil.46_2588326 JE.Soil.46_2752322 JE.Soil.50_140875 JE.Soil.50_399534 JE.Soil.50_487763 JE.Soil.50_503547 JE.Soil.50_569182 JE.Soil.54_62061 JE.Soil.54_973976 JE.Soil.54_1257929 JE.Soil.58_316352 JE.Soil.58_407287 JE.Soil.58_571832 JE.Soil.58_841520 JE.Soil.58_929667 JE.Soil.58_1421061 JE.Soil.6_21001 JE.Soil.70_284149 JE.Soil.70_640544 JE.Soil.70_746441 JE.Soil.70_1016074 JE.Soil.74_253404 JE.Soil.74_484071 JE.Soil.74_484170 JE.Soil.74_623196 JE.Soil.78_168832 JE.Soil.78_221595 JE.Soil.78_221694 JE.Soil.78_595547 JE.Soil.78_801131 JE.Soil.78_969677 JE.Soil.78_1009186 JE.Soil.78_1021939 JE.Soil.78_1022106 JE.Soil.78_1438267 JE.Soil.78_1443731 JE.Soil.82_497592 JE.Soil.82_756416 JE.Soil.82_814983 JE.Soil.82_1433807 JE.Soil.86_691608 JE.Soil.86_1008841 JE.Soil.86_1009025 JE.Soil.86_1009078 JE.Soil.86_2616623 JE.Lundberg.10_821927 JE.Lundberg.13_1466158 JE.Lundberg.13_4320551 JE.Lundberg.13_4572758 JE.Lundberg.13_5286748 JE.Lundberg.16_214745 JE.Lundberg.16_228802 JE.Lundberg.16_526719 JE.Lundberg.16_612249 JE.Lundberg.16_773215 JE.Lundberg.187_196924 JE.Lundberg.187_197066 JE.Lundberg.187_418545 JE.Lundberg.19_556337 JE.Lundberg.19_638281 JE.Lundberg.19_638631 JE.Lundberg.19_1067850 JE.Lundberg.19_1273751 JE.Lundberg.1_398366 JE.Lundberg.1_738777 JE.Lundberg.1_840543 JE.Lundberg.1_848571 JE.Lundberg.1_2102233 JE.Lundberg.1_2157664 JE.Lundberg.22_398231 JE.Lundberg.22_549376 JE.Lundberg.22_575690 JE.Lundberg.22_980131 JE.Lundberg.22_1040605 JE.Lundberg.25_485460 JE.Lundberg.25_1259030 JE.Lundberg.25_1340153 JE.Lundberg.25_1464765 JE.Lundberg.28_163508 JE.Lundberg.28_731989 JE.Lundberg.28_927129 JE.Lundberg.28_937916 JE.Lundberg.28_1023857 JE.Lundberg.31_262707 JE.Lundberg.31_1013577 JE.Lundberg.31_1443783 JE.Lundberg.31_1645276 JE.Lundberg.34_94520 JE.Lundberg.34_425061 JE.Lundberg.34_1606608 JE.Lundberg.34_1611054 JE.Lundberg.34_1792186 JE.Lundberg.37_44768 JE.Lundberg.37_313552 JE.Lundberg.37_544478 JE.Lundberg.37_544663 JE.Lundberg.37_634777 JE.Lundberg.37_803489 JE.Lundberg.37_1189645 JE.Lundberg.37_1261186 JE.Lundberg.37_1438559 JE.Lundberg.37_1556170 JE.Lundberg.40_88147 JE.Lundberg.40_870698 JE.Lundberg.40_876175 JE.Lundberg.40_1093537 JE.Lundberg.40_1494104 JE.Lundberg.40_1607874 JE.Lundberg.43_48769 JE.Lundberg.43_221903 JE.Lundberg.43_305024 JE.Lundberg.43_305246 JE.Lundberg.43_416037 JE.Lundberg.43_486583 JE.Lundberg.43_486869 JE.Lundberg.43_791855 JE.Lundberg.43_1024065 JE.Lundberg.43_1232270 JE.Lundberg.46_67233 JE.Lundberg.46_525396 JE.Lundberg.46_1112893 JE.Lundberg.46_1284565 JE.Lundberg.4_144509 JE.Lundberg.4_228279 JE.Lundberg.4_235381 JE.Lundberg.4_514121 JE.Lundberg.4_656358 JE.Lundberg.4_698360 JE.Lundberg.4_833659 JE.Lundberg.55_281903 JE.Lundberg.55_1394380 JE.Lundberg.61_481030 JE.Lundberg.61_1976976 JE.Lundberg.61_1996555 JE.Lundberg.67_95173 JE.Lundberg.70_246517 JE.Lundberg.70_1422472 JE.Lundberg.70_1567244 JE.Lundberg.70_1569700 JE.Lundberg.73_34341 JE.Lundberg.73_146836 JE.Lundberg.73_186527 JE.Lundberg.73_401634 JE.Lundberg.73_649520 JE.Lundberg.76_508572 JE.Lundberg.76_816887 JE.Lundberg.76_925787 JE.Lundberg.79_582890 JE.Lundberg.7_977197 JE.Lundberg.7_977353 JE.Lundberg.82_304923 JE.Lundberg.82_412953 JE.Lundberg.82_509491 JE.Lundberg.82_523966 JE.Lundberg.82_649931 JE.Lundberg.85_5432257 JE.Lundberg.91_260587 JE.Lundberg.91_1613303 JE.Lundberg.94_64432 JE.Lundberg.94_743880 JE.Lundberg.94_1161299 JE.Lundberg.10_161251 JE.Lundberg.10_855331 JE.Lundberg.130_107412 JE.Lundberg.136_969268 JE.Lundberg.169_590805 JE.Lundberg.169_1579579 JE.Lundberg.16_167643 JE.Lundberg.16_595736 JE.Lundberg.16_938960 JE.Lundberg.16_938988 JE.Lundberg.172_346868 JE.Lundberg.172_1347087 JE.Lundberg.175_558015 JE.Lundberg.187_599512 JE.Lundberg.187_601036 JE.Lundberg.187_1114643 JE.Lundberg.187_1188902 JE.Lundberg.190_855143 JE.Lundberg.190_1127221 JE.Lundberg.19_99732 JE.Lundberg.19_1140942 JE.Lundberg.1_486395 JE.Lundberg.22_427835 JE.Lundberg.22_563832 JE.Lundberg.22_1304732 JE.Lundberg.25_514431 JE.Lundberg.25_997856 JE.Lundberg.28_177081 JE.Lundberg.28_519976 JE.Lundberg.28_594694 JE.Lundberg.28_639886 JE.Lundberg.31_451987 JE.Lundberg.31_486852 JE.Lundberg.31_510135 JE.Lundberg.31_560725 JE.Lundberg.31_565903 JE.Lundberg.31_908318 JE.Lundberg.31_921721 JE.Lundberg.31_1431139 JE.Lundberg.34_418443 JE.Lundberg.34_689120 JE.Lundberg.34_689218 JE.Lundberg.34_737750 JE.Lundberg.34_899861 JE.Lundberg.34_1883401 JE.Lundberg.37_19154 JE.Lundberg.37_201728 JE.Lundberg.37_597143 JE.Lundberg.37_807295 JE.Lundberg.37_1233658 JE.Lundberg.40_54428 JE.Lundberg.40_193551 JE.Lundberg.40_282677 JE.Lundberg.40_321017 JE.Lundberg.40_408678 JE.Lundberg.40_779560 JE.Lundberg.43_236681 JE.Lundberg.43_236831 JE.Lundberg.43_264972 JE.Lundberg.43_269499 JE.Lundberg.43_317331 JE.Lundberg.43_517701 JE.Lundberg.43_670080 JE.Lundberg.43_670118 JE.Lundberg.43_707537 JE.Lundberg.43_1015787 JE.Lundberg.43_1157668 JE.Lundberg.43_1239008 JE.Lundberg.46_492472 JE.Lundberg.46_878893 JE.Lundberg.46_884776 JE.Lundberg.46_1009498 JE.Lundberg.46_1082787 JE.Lundberg.46_1323302 JE.Lundberg.46_1388613 JE.Lundberg.46_1504177 JE.Lundberg.4_651166 JE.Lundberg.4_699679 JE.Lundberg.88_576512 JE.Lundberg.106_1136628 JE.Lundberg.10_67634 JE.Lundberg.154_733771 JE.Lundberg.16_22564 JE.Lundberg.16_1122952 JE.Lundberg.172_549073 JE.Lundberg.172_1098224 JE.Lundberg.175_1206448 JE.Lundberg.181_1022039 JE.Lundberg.181_1022264 JE.Lundberg.187_1973 JE.Lundberg.19_450719 JE.Lundberg.19_701434 JE.Lundberg.28_141020 JE.Lundberg.28_183432 JE.Lundberg.28_233568 JE.Lundberg.28_807821 JE.Lundberg.28_817327 JE.Lundberg.28_863579 JE.Lundberg.28_1192849 JE.Lundberg.28_1285922 JE.Lundberg.31_114033 JE.Lundberg.31_307518 JE.Lundberg.31_405332 JE.Lundberg.31_405533 JE.Lundberg.31_600113 JE.Lundberg.31_614380 JE.Lundberg.31_810618 JE.Lundberg.31_947743 JE.Lundberg.31_1106639 JE.Lundberg.34_370905 JE.Lundberg.34_459551 JE.Lundberg.34_1106302 JE.Lundberg.37_259898 JE.Lundberg.37_512435 JE.Lundberg.37_519311 JE.Lundberg.37_531013 JE.Lundberg.37_666571 JE.Lundberg.37_666673 JE.Lundberg.37_797745 JE.Lundberg.37_923498 JE.Lundberg.40_473078 JE.Lundberg.40_898912 JE.Lundberg.40_898984 JE.Lundberg.43_273420 JE.Lundberg.43_532351 JE.Lundberg.43_1184962 JE.Lundberg.43_1188656 JE.Lundberg.46_326245 JE.Lundberg.46_1187107 JE.Lundberg.46_1573179 JE.Lundberg.52_989872 JE.Lundberg.61_531088 JE.Lundberg.61_1974389 JE.Lundberg.64_658862 JE.Lundberg.64_659048 JE.Lundberg.76_1424461 JE.Lundberg.79_518310 JE.Lundberg.7_410785 JE.Lundberg.7_838246 JE.Lundberg.82_393826 JE.Lundberg.85_1737578 JE.Lundberg.85_4234153 JE.Lundberg.88_969045 JE.Lundberg.94_797162 JE.Soil.66_1683967 JE.Lundberg.121_782410 JE.Lundberg.121_1083922 JE.Lundberg.121_1191964 JE.Lundberg.121_1347008 JE.Lundberg.124_786852 JE.Lundberg.127_201944 JE.Lundberg.127_354668 JE.Lundberg.127_393574 JE.Lundberg.127_721497 JE.Lundberg.127_989804 JE.Lundberg.127_1107431 JE.Lundberg.130_225059 JE.Lundberg.130_655143 JE.Lundberg.130_943406 JE.Lundberg.130_1140422 JE.Lundberg.130_1147485 JE.Lundberg.133_22267 JE.Lundberg.133_234895 JE.Lundberg.133_564465 JE.Lundberg.133_663997 JE.Lundberg.133_1099924 JE.Lundberg.136_117536 JE.Lundberg.136_394795 JE.Lundberg.136_396980 JE.Lundberg.136_764670 JE.Lundberg.139_1103803 JE.Lundberg.139_1252160 JE.Lundberg.139_1295742 JE.Lundberg.142_352480 JE.Lundberg.142_841920 JE.Lundberg.142_985801 JE.Lundberg.148_108152 JE.Lundberg.151_219267 JE.Lundberg.151_1064671 JE.Lundberg.151_1133876 JE.Lundberg.154_182661 JE.Lundberg.154_1229948 JE.Lundberg.160_148203 JE.Lundberg.16_660704 JE.Lundberg.172_204277 JE.Lundberg.187_404792 JE.Soil.106_1752293 JE.Soil.106_2812511 JE.Soil.126_923869 JE.Soil.126_1248735 JE.Soil.142_1218756 JE.Soil.258_656506 JE.Soil.34_278521 JE.Soil.50_756385 JE.Soil.54_631128 JE.Soil.74_48146 JE.Soil.74_48166 JE.Soil.74_501208 JE.Soil.74_506720 JE.Soil.74_782061 JE.Soil.78_1264212 JE.Soil.82_981211 JE.Soil.182_732888 JE.Soil.182_1562883 JE.Soil.18_820888 JE.Soil.190_585943 JE.Soil.198_438727 JE.Soil.202_860772 JE.Soil.206_2579 JE.Soil.206_53040 JE.Soil.206_1336041 JE.Soil.210_914869 JE.Soil.210_915018 JE.Soil.222_1047668 JE.Soil.258_1647977 JE.Soil.26_926016 JE.Soil.26_1928444 JE.Soil.30_1965754 JE.Soil.30_2970216 JE.Soil.34_683188 JE.Soil.34_3285614 JE.Soil.54_11037 JE.Soil.58_545371 JE.Soil.62_51522 JE.Soil.62_51914 JE.Soil.62_257908 JE.Soil.62_297970 JE.Soil.62_1486193 JE.Soil.66_1436022 JE.Soil.78_622379 JE.Soil.78_1296795 JE.Soil.82_545304 JE.Lundberg.73_828596 JE.Lundberg.73_832233 JE.Lundberg.73_832267 JE.Lundberg.73_959181 JE.Lundberg.73_1274564 JE.Lundberg.76_198255 JE.Lundberg.76_600741 JE.Lundberg.76_1139454 JE.Lundberg.79_448532 JE.Lundberg.79_448800 JE.Lundberg.79_988823 JE.Lundberg.79_988984 JE.Lundberg.79_1269824 JE.Lundberg.85_2619837 JE.Lundberg.85_4254848 JE.Lundberg.85_4726525 JE.Lundberg.85_5029043 JE.Lundberg.85_5514671 JE.Lundberg.88_896448 JE.Lundberg.91_1039828 JE.Lundberg.94_118772 JE.Lundberg.94_242763 JE.Lundberg.94_901586 JE.Lundberg.94_1010991 JE.Lundberg.94_1090196 JE.Lundberg.94_1267156 JE.Lundberg.94_1267349 JE.Lundberg.148_853707 JE.Lundberg.163_255119 JE.Lundberg.163_883707 JE.Lundberg.163_883986 JE.Lundberg.178_564174 JE.Lundberg.178_564389 JE.Soil.102_184646 JE.Soil.134_684726 JE.Soil.134_2800074 JE.Soil.258_47802 JE.Soil.258_47883 JE.Soil.262_623012 JE.Soil.266_929843 JE.Soil.302_50227 JE.Soil.302_50492 JE.Soil.42_1520623 JE.Soil.78_936671 JE.Soil.78_1357620 JE.Soil.82_257699 JE.Soil.82_430397 JE.Soil.82_807735 JE.Lundberg.73_581504 JE.Lundberg.73_581646 JE.Lundberg.76_602301 JE.Lundberg.76_852906 JE.Lundberg.76_1068448 JE.Lundberg.76_1664939 JE.Lundberg.79_996932 JE.Lundberg.79_1642946 JE.Lundberg.82_843515 JE.Lundberg.85_1944348 JE.Lundberg.85_2871963 JE.Lundberg.85_3386252 JE.Lundberg.88_1317697 JE.Lundberg.91_658090 JE.Lundberg.91_833325 JE.Lundberg.91_833533 JE.Lundberg.91_1554649 JE.Lundberg.94_141554 JE.Lundberg.94_540108 JE.Lundberg.94_659770 JE.Lundberg.76_1341627 JE.Lundberg.76_1341816 JE.Lundberg.79_61616 JE.Lundberg.82_250462 JE.Lundberg.85_1649861 JE.Lundberg.85_3797426 JE.Lundberg.91_205685 JE.Lundberg.91_1365248 JE.Lundberg.94_1106701 JE.Lundberg.94_1225524 JE.Soil.234_570221 JE.Soil.234_1878960 JE.Soil.258_210910 JE.Soil.266_1122532 JE.Soil.58_228873 JE.Lundberg.16_986493 JE.Lundberg.19_502892 JE.Lundberg.25_1854771 JE.Lundberg.28_946446 JE.Lundberg.28_1173416 JE.Lundberg.28_1173417 JE.Lundberg.31_990199 JE.Lundberg.34_928264 JE.Lundberg.34_928278 JE.Lundberg.43_850997 JE.Lundberg.43_1261474 JE.Lundberg.46_856681 JE.Lundberg.7_709662 JE.Lundberg.7_883849 JE.Soil.186_1867579 JE.Soil.18_221181 JE.Soil.190_3363486 JE.Soil.198_1429875 JE.Soil.214_1355066 JE.Soil.2_638501 JE.Soil.314_1290943 JE.Soil.34_2186259 JE.Soil.38_458346 JE.Soil.38_458510 JE.Soil.42_532110 JE.Soil.42_2664396 JE.Soil.6_1167234 JE.Lundberg.100_1071356 JE.Lundberg.103_672998 JE.Lundberg.106_213531 JE.Lundberg.133_53487 JE.Lundberg.169_1776673 JE.Lundberg.178_360230 JE.Lundberg.187_348482 JE.Lundberg.31_659991 JE.Soil.250_1224478 JE.Soil.250_1224589 JE.Soil.50_254715 JE.Lundberg.70_781560 JE.Lundberg.73_234027 JE.Lundberg.73_241090 JE.Lundberg.73_806494 JE.Lundberg.76_396926 JE.Lundberg.79_273840 JE.Lundberg.82_359871 JE.Lundberg.82_622583 JE.Lundberg.85_383403 JE.Lundberg.88_825204 JE.Lundberg.91_1597996 JE.Soil.178_386209 JE.Soil.202_151898 JE.Soil.2_2266925 JE.Soil.34_2360903 JE.Soil.34_3172581 JE.Soil.38_2702650 JE.Soil.46_2713604 JE.Soil.6_2363130 JE.Lundberg.31_1260810 JE.Lundberg.34_629347 JE.Lundberg.85_4719621 JE.Lundberg.88_929446 JE.Lundberg.91_245664 JE.Lundberg.94_328348 JE.Lundberg.19_598321 JE.Lundberg.19_615990 JE.Lundberg.1_412849 JE.Lundberg.37_1232231 JE.Soil.50_462451 JE.Soil.198_1424213 JE.Soil.218_541039 JE.Soil.22_824539 JE.Soil.22_1467294 JE.Soil.42_876921 JE.Lundberg.64_1348547 JE.Lundberg.7_1000323 JE.Lundberg.7_1296206 JE.Lundberg.94_1055931 JE.Lundberg.13_4464207 JE.Lundberg.4_329457 JE.Lundberg.70_1131527 JE.Lundberg.148_883316 JE.Lundberg.166_365884 JE.Lundberg.166_366126 JE.Soil.206_538641 JE.Soil.206_837114 JE.Soil.2_2188532 JE.Soil.54_338001 JE.Soil.54_1186083 JE.Soil.82_795249 JE.Lundberg.181_290535 JE.Lundberg.22_68871 JE.Lundberg.22_710080 JE.Lundberg.22_711425 JE.Lundberg.19_515501 JE.Lundberg.43_780693 JE.Lundberg.40_1310755 JE.Soil.202_766486 JE.Lundberg.181_7698 JE.Soil.198_1549856 JE.Lundberg.187_1445911 JE.Lundberg.187_1451476 JE.Soil.6_2315284 JE.Soil.6_2315436 JE.Soil.202_795682 JE.Soil.218_211030 JE.Soil.314_1150098 JE.Soil.38_2549980 JE.Soil.266_1079002 JE.Soil.46_1029518 JE.Lundberg.43_155294 JE.Lundberg.85_5634124 JE.Lundberg.19_710986 JE.Lundberg.4_195364 JE.Lundberg.19_993170 JE.Lundberg.64_1781828 JE.Lundberg.13_4084707 JE.Lundberg.76_312304 JE.Lundberg.19_313966 JE.Lundberg.145_50109 JE.Lundberg.19_605154 JE.Soil.206_1240812 JE.Soil.182_1539103 JE.Lundberg.163_7518 JE.Lundberg.43_301248 JE.Lundberg.34_1170475 JE.Soil.182_1442337 JE.Lundberg.25_254206 JE.Lundberg.19_744114 JE.Lundberg.94_1066852 JE.Lundberg.22_710569 JE.Soil.222_592806 JE.Lundberg.7_1792211 JE.Lundberg.85_4730897 JE.Lundberg.1_1070876 JE.Lundberg.22_1033891 JE.Soil.202_326777 JE.Lundberg.31_462024 JE.Soil.6_1613583 JE.Lundberg.34_204074 JE.Lundberg.37_1372966 JE.Soil.214_2531205 JE.Lundberg.43_736923 JE.Lundberg.43_914918 JE.Lundberg.46_1664767 JE.Lundberg.55_1113202 JE.Lundberg.76_1528252 JE.Soil.178_906164 JE.Lundberg.79_462940 JE.Lundberg.88_787112 JE.Lundberg.91_1731257 JE.Soil.222_1057310 JE.Soil.218_213200 JE.Soil.30_82323 JE.Soil.214_2382163 JE.Soil.38_738535 JE.Soil.194_3768657 JE.Soil.202_598554 JE.Soil.178_997979 JE.Lundberg.22_3910 JE.Lundberg.121_930837 JE.Lundberg.163_732761 JE.Lundberg.163_732958 JE.Lundberg.166_1003222 JE.Lundberg.49_1536454 JE.Soil.190_758269 JE.Lundberg.130_250286 JE.Lundberg.130_317950 JE.Soil.126_1146490 JE.Soil.130_20957 JE.Lundberg.10_581639 JE.Lundberg.13_1079823 JE.Lundberg.106_597804 JE.Lundberg.106_620443 JE.Lundberg.67_1222425 JE.Lundberg.22_875071 JE.Lundberg.1_1491283 JE.Lundberg.1_1696995 JE.Lundberg.19_229981 JE.Lundberg.4_47038 JE.Lundberg.49_506171 JE.Lundberg.13_1797397 JE.Lundberg.10_680284 JE.Lundberg.13_3841481 JE.Lundberg.19_395252 JE.Lundberg.49_1591755 JE.Lundberg.124_176871 JE.Lundberg.4_1385862 JE.Lundberg.13_3493984 JE.Lundberg.13_4606576 JE.Lundberg.19_1106849 JE.Lundberg.19_1118269 JE.Lundberg.19_1155417 JE.Lundberg.19_962341 JE.Lundberg.37_192254 JE.Lundberg.49_1230106 JE.Lundberg.4_1148496 JE.Lundberg.4_401790 JE.Lundberg.52_32365 JE.Lundberg.67_668286 JE.Lundberg.70_403959 JE.Lundberg.148_1002863 JE.Lundberg.19_767782 JE.Lundberg.58_286327 JE.Lundberg.7_1671872 JE.Lundberg.7_1830392 JE.Lundberg.67_1740888 JE.Soil.126_223041 JE.Lundberg.139_1090 JE.Lundberg.142_1048920 JE.Soil.14_1390350 JE.Soil.182_908875 JE.Soil.210_115719 JE.Soil.2_324309 JE.Lundberg.124_823136 JE.Lundberg.121_1501250 JE.Lundberg.169_436778 JE.Lundberg.121_210058 JE.Lundberg.121_482661 JE.Lundberg.130_1146217 JE.Lundberg.187_241003 JE.Lundberg.118_764129 JE.Lundberg.121_1450514 JE.Lundberg.121_247964 JE.Lundberg.121_348910 JE.Lundberg.121_465528 JE.Lundberg.121_487630 JE.Lundberg.121_635785 JE.Lundberg.121_802084 JE.Lundberg.124_359770 JE.Lundberg.124_561730 JE.Lundberg.124_664165 JE.Lundberg.127_1193295 JE.Lundberg.127_404110 JE.Lundberg.127_820587 JE.Lundberg.127_905105 JE.Lundberg.130_81019 JE.Lundberg.133_568828 JE.Lundberg.133_765553 JE.Lundberg.13_936464 JE.Lundberg.142_1037958 JE.Lundberg.142_392773 JE.Lundberg.142_955553 JE.Lundberg.169_1168693 JE.Lundberg.169_122525 JE.Lundberg.169_351473 JE.Lundberg.16_151518 JE.Lundberg.172_576034 JE.Lundberg.172_580962 JE.Lundberg.175_1266285 JE.Lundberg.175_149219 JE.Lundberg.175_823480 JE.Lundberg.178_183372 JE.Lundberg.178_658171 JE.Lundberg.181_933808 JE.Lundberg.187_1601969 JE.Lundberg.190_1191034 JE.Lundberg.190_1396398 JE.Lundberg.190_305626 JE.Lundberg.190_340300 JE.Lundberg.190_706087 JE.Lundberg.190_778101 JE.Soil.274_1411644 JE.Soil.294_231687 JE.Lundberg.169_1164727 JE.Lundberg.169_1320713 JE.Lundberg.169_1624429 JE.Lundberg.169_1639479 JE.Lundberg.169_1644965 JE.Lundberg.16_1117366 JE.Lundberg.172_149988 JE.Lundberg.172_472280 JE.Lundberg.172_622789 JE.Lundberg.172_631412 JE.Lundberg.172_631673 JE.Lundberg.172_658807 JE.Lundberg.172_805432 JE.Lundberg.172_903189 JE.Lundberg.172_1091143 JE.Lundberg.172_1096758 JE.Lundberg.172_1100921 JE.Lundberg.172_1431532 JE.Lundberg.172_1475440 JE.Lundberg.175_71214 JE.Lundberg.175_210816 JE.Lundberg.175_449204 JE.Lundberg.175_744683 JE.Lundberg.175_1005116 JE.Lundberg.175_1005246 JE.Lundberg.175_1165979 JE.Lundberg.175_1187069 JE.Lundberg.178_141868 JE.Lundberg.178_183790 JE.Lundberg.178_268936 JE.Lundberg.178_323111 JE.Lundberg.178_375903 JE.Lundberg.178_464167 JE.Lundberg.178_466195 JE.Lundberg.178_504214 JE.Lundberg.178_652376 JE.Lundberg.178_652997 JE.Lundberg.181_131760 JE.Lundberg.181_307715 JE.Lundberg.181_409297 JE.Lundberg.181_541714 JE.Lundberg.181_750848 JE.Lundberg.181_756251 JE.Lundberg.181_911410 JE.Lundberg.181_1227466 JE.Lundberg.187_76309 JE.Lundberg.187_76352 JE.Lundberg.187_436978 JE.Lundberg.187_1263526 JE.Lundberg.187_1497493 JE.Lundberg.187_1562792 JE.Lundberg.190_138787 JE.Lundberg.190_287061 JE.Lundberg.190_532281 JE.Lundberg.190_666276 JE.Lundberg.190_782800 JE.Lundberg.190_814232 JE.Lundberg.190_814459 JE.Lundberg.190_842854 JE.Lundberg.190_843017 JE.Lundberg.190_945071 JE.Lundberg.190_1012423 JE.Lundberg.190_1043161 JE.Lundberg.190_1204636 JE.Lundberg.121_377831 JE.Lundberg.121_951719 JE.Lundberg.124_563575 JE.Lundberg.127_134295 JE.Lundberg.127_399075 JE.Lundberg.127_729624 JE.Lundberg.127_802329 JE.Lundberg.130_153836 JE.Lundberg.130_169713 JE.Lundberg.130_665460 JE.Lundberg.130_1059086 JE.Lundberg.136_356748 JE.Lundberg.136_698128 JE.Lundberg.139_565733 JE.Lundberg.142_318718 JE.Lundberg.148_78966 JE.Lundberg.172_340206 JE.Lundberg.172_340541 JE.Lundberg.181_801046 JE.Lundberg.190_102018 JE.Lundberg.190_475279 JE.Soil.102_49262 JE.Soil.142_1578932 JE.Soil.278_1312511 JE.Soil.278_2014776 JE.Soil.98_69058 JE.Soil.98_528716 JE.Lundberg.121_918384 JE.Lundberg.121_1013911 JE.Lundberg.124_563415 JE.Lundberg.127_939647 JE.Lundberg.130_833716 JE.Lundberg.139_565982 JE.Lundberg.139_627534 JE.Lundberg.139_651465 JE.Lundberg.187_241353 JE.Lundberg.121_299033 JE.Soil.286_1188279 JE.Lundberg.127_1025599 JE.Lundberg.130_1187941 JE.Lundberg.133_181289 JE.Lundberg.133_346142 JE.Lundberg.136_697896 JE.Lundberg.142_393030 JE.Lundberg.142_873643 JE.Soil.314_958868 JE.Lundberg.130_1181556 JE.Lundberg.130_856305 JE.Lundberg.139_651197 JE.Lundberg.121_1035345 JE.Lundberg.121_948364 JE.Lundberg.136_711210 JE.Lundberg.127_716238 JE.Lundberg.133_461256 JE.Lundberg.139_43067 JE.Lundberg.139_109748 JE.Lundberg.139_642420 JE.Lundberg.139_780130 JE.Lundberg.121_1244596 JE.Lundberg.13_3271482 JE.Lundberg.10_1209215 JE.Lundberg.112_714746 JE.Lundberg.1_1345357 JE.Lundberg.169_1358722 JE.Lundberg.100_973095 JE.Lundberg.13_2304829 JE.Lundberg.151_993437 JE.Lundberg.100_144741 JE.Soil.106_1916014 JE.Lundberg.160_958665 JE.Soil.14_157586 JE.Soil.178_1010232 JE.Soil.250_1345520 JE.Lundberg.34_1251646 JE.Soil.178_354925 JE.Lundberg.25_8487 JE.Soil.14_2213281 JE.Soil.202_148980 JE.Soil.270_415717 JE.Soil.202_303176 JE.Soil.206_171659 JE.Soil.262_1288264 JE.Soil.130_883500 JE.Soil.186_869697 JE.Soil.202_464420 JE.Soil.202_51539 JE.Soil.26_880701 JE.Lundberg.100_112479 JE.Lundberg.100_780897 JE.Lundberg.178_491648 JE.Lundberg.22_234672 JE.Lundberg.31_667953 JE.Lundberg.73_345737 JE.Soil.110_988894 JE.Soil.178_178758 JE.Soil.178_580452 JE.Soil.182_308712 JE.Soil.198_357728 JE.Soil.202_234068 JE.Soil.202_965388 JE.Soil.234_914091 JE.Soil.58_877174 JE.Lundberg.100_1193729 JE.Lundberg.100_158749 JE.Lundberg.103_1620055 JE.Lundberg.109_213935 JE.Lundberg.10_35266 JE.Lundberg.10_382784 JE.Lundberg.10_858624 JE.Lundberg.112_70874 JE.Lundberg.115_363034 JE.Lundberg.139_551006 JE.Lundberg.145_1581828 JE.Lundberg.16_16942 JE.Lundberg.172_255321 JE.Lundberg.178_421361 JE.Lundberg.181_572822 JE.Lundberg.1_389520 JE.Lundberg.25_1390767 JE.Lundberg.31_25101 JE.Lundberg.31_721103 JE.Lundberg.31_74629 JE.Lundberg.34_647014 JE.Lundberg.37_1427464 JE.Lundberg.37_467019 JE.Lundberg.37_65712 JE.Lundberg.40_1483877 JE.Lundberg.43_385050 JE.Lundberg.43_74554 JE.Lundberg.43_874637 JE.Lundberg.43_92789 JE.Lundberg.46_1094136 JE.Lundberg.4_423276 JE.Lundberg.64_1598892 JE.Lundberg.91_205605 JE.Lundberg.97_173268 JE.Lundberg.97_923165 JE.Soil.118_799174 JE.Soil.122_3104 JE.Soil.122_312870 JE.Soil.122_577101 JE.Soil.126_1235243 JE.Soil.130_527193 JE.Soil.14_1474246 JE.Soil.14_950418 JE.Soil.178_100368 JE.Soil.178_1012405 JE.Soil.178_340852 JE.Soil.178_349709 JE.Soil.178_353292 JE.Soil.178_494772 JE.Soil.178_795898 JE.Soil.178_849995 JE.Soil.182_1386848 JE.Soil.182_1810819 JE.Soil.182_209955 JE.Soil.182_342733 JE.Soil.182_64756 JE.Soil.182_751761 JE.Soil.182_82364 JE.Soil.186_1861692 JE.Soil.186_442867 JE.Soil.186_472853 JE.Soil.18_1666745 JE.Soil.18_407822 JE.Soil.18_497068 JE.Soil.18_86267 JE.Soil.190_1913622 JE.Soil.190_268336 JE.Soil.190_3458016 JE.Soil.190_3458261 JE.Soil.194_424877 JE.Soil.194_634809 JE.Soil.198_346473 JE.Soil.198_804249 JE.Soil.202_134339 JE.Soil.202_149882 JE.Soil.202_309357 JE.Soil.202_353577 JE.Soil.202_533586 JE.Soil.202_536098 JE.Soil.202_568041 JE.Soil.202_765624 JE.Soil.202_974775 JE.Soil.206_1195499 JE.Soil.206_1335097 JE.Soil.206_41458 JE.Soil.206_472028 JE.Soil.210_606363 JE.Soil.210_785862 JE.Soil.210_816202 JE.Soil.214_1403462 JE.Soil.214_663225 JE.Soil.218_1008686 JE.Soil.218_1311034 JE.Soil.218_1420383 JE.Soil.218_556707 JE.Soil.222_1814364 JE.Soil.222_2606792 JE.Soil.22_1037927 JE.Soil.22_1382375 JE.Soil.22_601360 JE.Soil.234_369244 JE.Soil.250_1112058 JE.Soil.250_1562223 JE.Soil.254_920856 JE.Soil.258_1011864 JE.Soil.258_1106009 JE.Soil.262_104423 JE.Soil.262_1427733 JE.Soil.262_205831 JE.Soil.262_50622 JE.Soil.262_530689 JE.Soil.266_1258900 JE.Soil.266_1333503 JE.Soil.266_1394432 JE.Soil.26_1462595 JE.Soil.270_1232460 JE.Soil.270_1472348 JE.Soil.270_819546 JE.Soil.274_622554 JE.Soil.2_137107 JE.Soil.2_1881762 JE.Soil.302_230960 JE.Soil.30_2643284 JE.Soil.30_63299 JE.Soil.314_1481232 JE.Soil.318_101523 JE.Soil.34_1274805 JE.Soil.34_2728324 JE.Soil.34_574539 JE.Soil.38_1670774 JE.Soil.38_2816232 JE.Soil.42_2302780 JE.Soil.42_494004 JE.Soil.42_912438 JE.Soil.46_1280919 JE.Soil.46_284644 JE.Soil.46_437693 JE.Soil.50_143147 JE.Soil.50_654404 JE.Soil.50_802868 JE.Soil.58_1156244 JE.Soil.62_1084701 JE.Soil.62_311960 JE.Soil.66_824879 JE.Soil.6_1728354 JE.Soil.6_406552 JE.Soil.6_406731 JE.Soil.6_590670 JE.Soil.6_827922 JE.Soil.6_945742 JE.Soil.70_329317 JE.Soil.70_634049 JE.Soil.74_154152 JE.Soil.74_532462 JE.Soil.74_698366 JE.Soil.78_1088169 JE.Soil.82_1515864 JE.Soil.82_433851 JE.Soil.82_746960 JE.Soil.82_955412 JE.Soil.82_963059 JE.Soil.86_1479589 JE.Soil.86_1602643 JE.Soil.86_2281671 JE.Soil.86_98654 JE.Soil.98_275480 JE.Lundberg.169_1358969 JE.Lundberg.187_1109266 JE.Lundberg.31_1406191 JE.Lundberg.31_1406283 JE.Lundberg.37_367841 JE.Lundberg.94_1189704 JE.Soil.14_29023 JE.Soil.14_392305 JE.Soil.14_972520 JE.Soil.14_1038831 JE.Soil.14_1225142 JE.Soil.14_1379194 JE.Soil.14_1413865 JE.Soil.14_1599139 JE.Soil.14_1726547 JE.Soil.14_1888496 JE.Soil.14_1983403 JE.Soil.14_2216537 JE.Soil.14_2550013 JE.Soil.178_115075 JE.Soil.178_319410 JE.Soil.178_320537 JE.Soil.178_320886 JE.Soil.178_326958 JE.Soil.178_540174 JE.Soil.178_635155 JE.Soil.178_674733 JE.Soil.178_703166 JE.Soil.178_718132 JE.Soil.178_761643 JE.Soil.178_805215 JE.Soil.178_810959 JE.Soil.178_848080 JE.Soil.178_865322 JE.Soil.178_865428 JE.Soil.178_886806 JE.Soil.178_930583 JE.Soil.182_68832 JE.Soil.182_125385 JE.Soil.182_464033 JE.Soil.182_500660 JE.Soil.182_940770 JE.Soil.182_1175961 JE.Soil.182_1253121 JE.Soil.182_1271024 JE.Soil.182_1435133 JE.Soil.182_1463145 JE.Soil.182_1467840 JE.Soil.182_1485266 JE.Soil.182_1485271 JE.Soil.182_1502152 JE.Soil.182_1779034 JE.Soil.182_1924492 JE.Soil.186_131299 JE.Soil.186_358630 JE.Soil.186_408361 JE.Soil.186_502822 JE.Soil.186_555165 JE.Soil.186_630610 JE.Soil.186_764728 JE.Soil.186_926604 JE.Soil.186_976822 JE.Soil.186_1094344 JE.Soil.186_1471594 JE.Soil.186_1471705 JE.Soil.186_1582740 JE.Soil.186_1686123 JE.Soil.186_1740253 JE.Soil.186_1852371 JE.Soil.186_1852487 JE.Soil.186_1968572 JE.Soil.18_223896 JE.Soil.18_440054 JE.Soil.18_786593 JE.Soil.18_1168144 JE.Soil.18_1548758 JE.Soil.18_1927317 JE.Soil.18_1927515 JE.Soil.18_2750365 JE.Soil.18_2790214 JE.Soil.190_769689 JE.Soil.190_1013026 JE.Soil.190_1053174 JE.Soil.190_1129272 JE.Soil.190_1291564 JE.Soil.190_1966651 JE.Soil.190_2498551 JE.Soil.190_2523328 JE.Soil.190_2747151 JE.Soil.190_3026333 JE.Soil.190_3041765 JE.Soil.190_3042093 JE.Soil.190_3052962 JE.Soil.190_3219980 JE.Soil.190_3220066 JE.Soil.190_3524143 JE.Soil.194_634478 JE.Soil.194_696754 JE.Soil.194_697398 JE.Soil.194_872964 JE.Soil.194_2572254 JE.Soil.194_2750611 JE.Soil.194_3103524 JE.Soil.194_3669677 JE.Soil.194_3945605 JE.Soil.194_3945645 JE.Soil.194_4034440 JE.Soil.194_4363568 JE.Soil.198_422195 JE.Soil.198_462123 JE.Soil.198_494468 JE.Soil.198_593174 JE.Soil.198_612866 JE.Soil.198_679901 JE.Soil.198_771325 JE.Soil.198_823447 JE.Soil.198_895263 JE.Soil.198_1024047 JE.Soil.198_1044505 JE.Soil.198_1074643 JE.Soil.198_1253276 JE.Soil.198_1268533 JE.Soil.198_1329427 JE.Soil.198_1537959 JE.Soil.198_1549121 JE.Soil.198_1588076 JE.Soil.198_1615183 JE.Soil.202_33819 JE.Soil.202_60150 JE.Soil.202_72506 JE.Soil.202_96126 JE.Soil.202_130093 JE.Soil.202_133800 JE.Soil.202_273151 JE.Soil.202_274817 JE.Soil.202_449549 JE.Soil.202_453508 JE.Soil.202_481137 JE.Soil.202_508595 JE.Soil.202_561224 JE.Soil.202_586624 JE.Soil.202_615204 JE.Soil.202_749753 JE.Soil.202_790402 JE.Soil.202_830634 JE.Soil.202_835278 JE.Soil.202_835554 JE.Soil.202_899559 JE.Soil.202_932160 JE.Soil.202_945898 JE.Soil.206_9628 JE.Soil.206_138396 JE.Soil.206_164621 JE.Soil.206_181691 JE.Soil.206_226564 JE.Soil.206_254503 JE.Soil.206_369333 JE.Soil.206_377358 JE.Soil.206_517971 JE.Soil.206_612885 JE.Soil.206_643095 JE.Soil.206_739461 JE.Soil.206_860729 JE.Soil.206_861041 JE.Soil.206_869973 JE.Soil.206_951268 JE.Soil.206_1136787 JE.Soil.206_1288191 JE.Soil.206_1289517 JE.Soil.206_1338069 JE.Soil.206_1562275 JE.Soil.206_1597621 JE.Soil.206_1621731 JE.Soil.210_154532 JE.Soil.210_279526 JE.Soil.210_412319 JE.Soil.210_505038 JE.Soil.210_507927 JE.Soil.214_87113 JE.Soil.214_144729 JE.Soil.214_144924 JE.Soil.214_543344 JE.Soil.214_606882 JE.Soil.214_867235 JE.Soil.214_1283815 JE.Soil.214_1398807 JE.Soil.214_1589175 JE.Soil.214_2323533 JE.Soil.214_2756741 JE.Soil.218_217760 JE.Soil.218_230963 JE.Soil.218_591979 JE.Soil.218_602193 JE.Soil.218_834598 JE.Soil.218_943777 JE.Soil.218_957563 JE.Soil.218_1186564 JE.Soil.218_1240701 JE.Soil.218_1263849 JE.Soil.218_1458099 JE.Soil.218_1522406 JE.Soil.222_74526 JE.Soil.222_498389 JE.Soil.222_687885 JE.Soil.222_730078 JE.Soil.222_1320922 JE.Soil.222_1383865 JE.Soil.222_1467336 JE.Soil.222_1591335 JE.Soil.222_1638781 JE.Soil.222_1639477 JE.Soil.222_1955181 JE.Soil.222_2593291 JE.Soil.22_64795 JE.Soil.22_174372 JE.Soil.22_174559 JE.Soil.22_187811 JE.Soil.22_270402 JE.Soil.22_359221 JE.Soil.22_455594 JE.Soil.22_601557 JE.Soil.22_648192 JE.Soil.22_648294 JE.Soil.22_686382 JE.Soil.22_773075 JE.Soil.22_900340 JE.Soil.22_1025270 JE.Soil.22_1241130 JE.Soil.22_1295389 JE.Soil.22_1397748 JE.Soil.22_1427045 JE.Soil.22_1564301 JE.Soil.22_1704308 JE.Soil.22_1720690 JE.Soil.22_1735244 JE.Soil.22_1781651 JE.Soil.234_19037 JE.Soil.234_55840 JE.Soil.234_63191 JE.Soil.234_221968 JE.Soil.234_778389 JE.Soil.234_1539633 JE.Soil.234_1981176 JE.Soil.234_2227249 JE.Soil.234_2279595 JE.Soil.234_2279695 JE.Soil.234_2344370 JE.Soil.250_189716 JE.Soil.250_232836 JE.Soil.250_353465 JE.Soil.250_529643 JE.Soil.250_863389 JE.Soil.250_1063132 JE.Soil.250_1271684 JE.Soil.250_1492634 JE.Soil.254_46638 JE.Soil.254_456069 JE.Soil.254_577818 JE.Soil.254_963289 JE.Soil.258_356445 JE.Soil.258_809379 JE.Soil.258_952588 JE.Soil.258_961298 JE.Soil.258_963269 JE.Soil.258_1242939 JE.Soil.258_1578905 JE.Soil.258_1865900 JE.Soil.262_294571 JE.Soil.262_343523 JE.Soil.262_354837 JE.Soil.262_462523 JE.Soil.262_491805 JE.Soil.262_502165 JE.Soil.262_537708 JE.Soil.262_581865 JE.Soil.262_643461 JE.Soil.262_867723 JE.Soil.262_979458 JE.Soil.262_1054540 JE.Soil.262_1211475 JE.Soil.262_1233414 JE.Soil.262_1259285 JE.Soil.262_1259532 JE.Soil.266_120013 JE.Soil.266_343023 JE.Soil.266_432424 JE.Soil.266_614716 JE.Soil.266_958415 JE.Soil.266_1009450 JE.Soil.266_1249273 JE.Soil.266_1427131 JE.Soil.266_1427857 JE.Soil.266_1427914 JE.Soil.266_1607091 JE.Soil.266_1686308 JE.Soil.26_76725 JE.Soil.26_348148 JE.Soil.26_459425 JE.Soil.26_496593 JE.Soil.26_559489 JE.Soil.26_625314 JE.Soil.26_664660 JE.Soil.26_720099 JE.Soil.26_794245 JE.Soil.26_885566 JE.Soil.26_895215 JE.Soil.26_905144 JE.Soil.26_1009012 JE.Soil.26_1100407 JE.Soil.26_1342966 JE.Soil.26_1433580 JE.Soil.26_1639706 JE.Soil.26_1746148 JE.Soil.26_1789595 JE.Soil.26_1970648 JE.Soil.26_2028814 JE.Soil.270_594103 JE.Soil.270_656903 JE.Soil.270_792320 JE.Soil.270_1508087 JE.Soil.270_1508302 JE.Soil.270_1735123 JE.Soil.2_274305 JE.Soil.2_295996 JE.Soil.2_304398 JE.Soil.2_568627 JE.Soil.2_586020 JE.Soil.2_627148 JE.Soil.2_627400 JE.Soil.2_671563 JE.Soil.2_804269 JE.Soil.2_950065 JE.Soil.2_966057 JE.Soil.2_970052 JE.Soil.2_1027064 JE.Soil.2_1060655 JE.Soil.2_1114592 JE.Soil.2_1226711 JE.Soil.2_1491863 JE.Soil.2_1693116 JE.Soil.2_1810794 JE.Soil.2_1926321 JE.Soil.2_2022268 JE.Soil.2_2106115 JE.Soil.30_71156 JE.Soil.30_192854 JE.Soil.30_193053 JE.Soil.30_271052 JE.Soil.30_862398 JE.Soil.30_1124466 JE.Soil.30_1352861 JE.Soil.30_1481423 JE.Soil.30_2333557 JE.Soil.30_2357911 JE.Soil.30_2656679 JE.Soil.30_2841559 JE.Soil.30_2897079 JE.Soil.30_3024565 JE.Soil.314_170606 JE.Soil.314_627036 JE.Soil.314_727756 JE.Soil.314_1151432 JE.Soil.314_1392940 JE.Soil.34_70891 JE.Soil.34_254906 JE.Soil.34_285426 JE.Soil.34_347976 JE.Soil.34_1422690 JE.Soil.34_1549874 JE.Soil.34_1664332 JE.Soil.34_1671863 JE.Soil.34_1939227 JE.Soil.34_2363872 JE.Soil.34_2488070 JE.Soil.34_2891474 JE.Soil.34_3176619 JE.Soil.34_3297635 JE.Soil.34_3968616 JE.Soil.38_375649 JE.Soil.38_418374 JE.Soil.38_549435 JE.Soil.38_714325 JE.Soil.38_714457 JE.Soil.38_808760 JE.Soil.38_853451 JE.Soil.38_1064425 JE.Soil.38_1131767 JE.Soil.38_1137231 JE.Soil.38_1250303 JE.Soil.38_1268317 JE.Soil.38_1293510 JE.Soil.38_2143695 JE.Soil.38_2289510 JE.Soil.38_2728517 JE.Soil.38_2764861 JE.Soil.38_2764985 JE.Soil.38_3035767 JE.Soil.38_3047178 JE.Soil.42_78030 JE.Soil.42_120520 JE.Soil.42_135008 JE.Soil.42_290986 JE.Soil.42_333797 JE.Soil.42_481604 JE.Soil.42_481660 JE.Soil.42_907646 JE.Soil.42_920775 JE.Soil.42_961273 JE.Soil.42_1582255 JE.Soil.42_1582426 JE.Soil.42_1606158 JE.Soil.42_1719955 JE.Soil.42_1829093 JE.Soil.42_1879388 JE.Soil.42_2069599 JE.Soil.42_2110273 JE.Soil.42_2616724 JE.Soil.42_2660116 JE.Soil.42_2696774 JE.Soil.46_212732 JE.Soil.46_212914 JE.Soil.46_249743 JE.Soil.46_418671 JE.Soil.46_515167 JE.Soil.46_1099142 JE.Soil.46_1904192 JE.Soil.46_1936902 JE.Soil.46_2312149 JE.Soil.46_2623988 JE.Soil.46_2685482 JE.Soil.46_2951916 JE.Soil.50_99227 JE.Soil.50_167735 JE.Soil.50_532732 JE.Soil.50_638821 JE.Soil.50_803076 JE.Soil.54_38992 JE.Soil.54_178238 JE.Soil.54_223074 JE.Soil.54_326877 JE.Soil.54_557414 JE.Soil.54_595910 JE.Soil.54_627714 JE.Soil.54_747482 JE.Soil.54_977467 JE.Soil.54_1039386 JE.Soil.54_1047834 JE.Soil.54_1149747 JE.Soil.54_1161952 JE.Soil.54_1177092 JE.Soil.54_1177296 JE.Soil.54_1247492 JE.Soil.54_1272888 JE.Soil.54_1289692 JE.Soil.58_281521 JE.Soil.58_342027 JE.Soil.58_360559 JE.Soil.58_506159 JE.Soil.58_512011 JE.Soil.58_691434 JE.Soil.58_777979 JE.Soil.58_932498 JE.Soil.58_1121342 JE.Soil.58_1209503 JE.Soil.58_1209660 JE.Soil.58_1231667 JE.Soil.58_1279490 JE.Soil.62_207357 JE.Soil.62_449593 JE.Soil.62_642098 JE.Soil.62_713260 JE.Soil.62_1324647 JE.Soil.62_1333804 JE.Soil.62_1507649 JE.Soil.62_1683760 JE.Soil.62_1805697 JE.Soil.62_1919792 JE.Soil.62_2027313 JE.Soil.62_2414195 JE.Soil.66_81396 JE.Soil.66_570293 JE.Soil.66_733852 JE.Soil.66_961343 JE.Soil.66_1313272 JE.Soil.66_1631357 JE.Soil.66_1682604 JE.Soil.66_1687888 JE.Soil.6_41594 JE.Soil.6_127977 JE.Soil.6_163168 JE.Soil.6_390010 JE.Soil.6_443704 JE.Soil.6_472000 JE.Soil.6_589168 JE.Soil.6_682231 JE.Soil.6_734115 JE.Soil.6_745006 JE.Soil.6_840835 JE.Soil.6_948503 JE.Soil.6_1059109 JE.Soil.6_1587332 JE.Soil.6_1718539 JE.Soil.6_1848019 JE.Soil.6_2158689 JE.Soil.6_2355169 JE.Soil.6_2482367 JE.Soil.6_2580692 JE.Soil.6_2826319 JE.Soil.6_2856396 JE.Soil.6_2910083 JE.Soil.70_158466 JE.Soil.70_1069124 JE.Soil.70_1370748 JE.Soil.70_1658382 JE.Soil.70_1749436 JE.Soil.74_16141 JE.Soil.74_87533 JE.Soil.74_142681 JE.Soil.74_145902 JE.Soil.74_297759 JE.Soil.74_341978 JE.Soil.74_374708 JE.Soil.74_378699 JE.Soil.74_386596 JE.Soil.74_432046 JE.Soil.74_522596 JE.Soil.74_622649 JE.Soil.74_687788 JE.Soil.74_692690 JE.Soil.74_736128 JE.Soil.74_761219 JE.Soil.74_767943 JE.Soil.78_67656 JE.Soil.78_120164 JE.Soil.78_272261 JE.Soil.78_308048 JE.Soil.78_336584 JE.Soil.78_603360 JE.Soil.78_639745 JE.Soil.78_693646 JE.Soil.78_1078694 JE.Soil.78_1451593 JE.Soil.82_39409 JE.Soil.82_113267 JE.Soil.82_293407 JE.Soil.82_339434 JE.Soil.82_362746 JE.Soil.82_500753 JE.Soil.82_1266421 JE.Soil.82_1279990 JE.Soil.82_1359077 JE.Soil.82_1432080 JE.Soil.82_1456101 JE.Soil.82_1556856 JE.Soil.86_3793 JE.Soil.86_173833 JE.Soil.86_408365 JE.Soil.86_485337 JE.Soil.86_600842 JE.Soil.86_710118 JE.Soil.86_785874 JE.Soil.86_851790 JE.Soil.86_1139341 JE.Soil.86_1216309 JE.Soil.86_1318345 JE.Soil.86_1437749 JE.Soil.86_1442813 JE.Soil.86_1445563 JE.Soil.86_1531072 JE.Soil.86_1601769 JE.Soil.86_1605114 JE.Soil.86_1616213 JE.Soil.86_1637150 JE.Soil.86_1723884 JE.Soil.86_1789347 JE.Soil.86_1972995 JE.Soil.86_2162660 JE.Soil.86_2162741 JE.Soil.86_2282919 JE.Soil.86_2353936 JE.Soil.86_2364472 JE.Soil.86_2550794 JE.Lundberg.109_1228774 JE.Lundberg.169_36723 JE.Lundberg.172_229295 JE.Lundberg.172_229442 JE.Lundberg.172_917763 JE.Lundberg.178_586061 JE.Lundberg.178_633532 JE.Lundberg.28_536086 JE.Lundberg.28_614325 JE.Lundberg.28_1041514 JE.Lundberg.28_1174284 JE.Lundberg.28_1174633 JE.Lundberg.31_442435 JE.Lundberg.31_513923 JE.Lundberg.31_1158600 JE.Lundberg.31_1220572 JE.Lundberg.31_1260266 JE.Lundberg.31_1723139 JE.Lundberg.34_136332 JE.Lundberg.34_164280 JE.Lundberg.34_421612 JE.Lundberg.34_1075052 JE.Lundberg.34_1465151 JE.Lundberg.37_59690 JE.Lundberg.37_817378 JE.Lundberg.40_174433 JE.Lundberg.40_327775 JE.Lundberg.43_435932 JE.Lundberg.43_536447 JE.Lundberg.43_780859 JE.Lundberg.43_781065 JE.Lundberg.46_501094 JE.Lundberg.46_511155 JE.Lundberg.46_511284 JE.Lundberg.46_1027900 JE.Lundberg.4_1105771 JE.Lundberg.91_205655 JE.Soil.102_153682 JE.Soil.102_241547 JE.Soil.102_297204 JE.Soil.110_84660 JE.Soil.110_84872 JE.Soil.110_660240 JE.Soil.110_757308 JE.Soil.110_812371 JE.Soil.110_1319073 JE.Soil.118_529724 JE.Soil.118_808256 JE.Soil.122_99444 JE.Soil.122_127543 JE.Soil.122_313088 JE.Soil.130_229976 JE.Soil.134_909786 JE.Soil.134_909803 JE.Soil.134_2343984 JE.Soil.134_2818801 JE.Soil.134_2923583 JE.Soil.142_136759 JE.Soil.142_1613877 JE.Soil.142_1619492 JE.Soil.178_989877 JE.Soil.186_450023 JE.Soil.186_1081428 JE.Soil.186_2022098 JE.Soil.218_763826 JE.Soil.234_2297154 JE.Soil.250_567951 JE.Soil.254_323000 JE.Soil.258_713880 JE.Soil.262_183229 JE.Soil.262_649770 JE.Soil.266_506710 JE.Soil.274_162690 JE.Soil.274_245928 JE.Soil.274_405151 JE.Soil.286_1700224 JE.Soil.290_1007686 JE.Soil.294_396513 JE.Soil.2_178803 JE.Soil.30_142439 JE.Soil.30_3048763 JE.Soil.318_792358 JE.Soil.38_1918199 JE.Soil.42_1542073 JE.Soil.50_137577 JE.Soil.50_280643 JE.Soil.50_660604 JE.Soil.54_477723 JE.Soil.54_777077 JE.Soil.62_38766 JE.Soil.62_38921 JE.Soil.6_2222490 JE.Soil.70_796970 JE.Soil.74_272742 JE.Soil.74_709912 JE.Soil.78_314142 JE.Soil.82_346982 JE.Soil.82_1348458 JE.Soil.86_470940 JE.Soil.86_858339 JE.Soil.86_1971425 JE.Soil.86_2180945 JE.Soil.98_44430 JE.Soil.98_313549 JE.Lundberg.13_2582517 JE.Lundberg.163_319264 JE.Lundberg.178_145158 JE.Lundberg.19_461807 JE.Lundberg.25_598719 JE.Lundberg.25_1110835 JE.Lundberg.28_543024 JE.Lundberg.28_1067974 JE.Lundberg.28_1374127 JE.Lundberg.31_81839 JE.Lundberg.31_553352 JE.Lundberg.31_721273 JE.Lundberg.31_1710289 JE.Lundberg.37_709101 JE.Lundberg.37_809543 JE.Lundberg.37_814718 JE.Lundberg.37_942483 JE.Lundberg.37_1156307 JE.Lundberg.40_242809 JE.Lundberg.40_350744 JE.Lundberg.43_228194 JE.Lundberg.43_578852 JE.Lundberg.43_762771 JE.Lundberg.7_567607 JE.Lundberg.7_1612551 JE.Soil.14_223399 JE.Soil.14_888827 JE.Soil.178_340203 JE.Soil.182_919433 JE.Soil.182_1144822 JE.Soil.182_1659284 JE.Soil.186_389106 JE.Soil.186_664814 JE.Soil.186_689690 JE.Soil.186_854904 JE.Soil.190_227691 JE.Soil.190_640482 JE.Soil.190_744275 JE.Soil.190_2998308 JE.Soil.190_3146153 JE.Soil.190_3146409 JE.Soil.190_3176209 JE.Soil.194_424133 JE.Soil.194_2836222 JE.Soil.194_3902932 JE.Soil.194_3903430 JE.Soil.198_1620535 JE.Soil.202_778300 JE.Soil.202_916529 JE.Soil.206_185294 JE.Soil.206_191431 JE.Soil.206_364291 JE.Soil.206_904832 JE.Soil.210_20540 JE.Soil.214_663554 JE.Soil.218_239083 JE.Soil.218_835280 JE.Soil.222_943304 JE.Soil.222_1278038 JE.Soil.22_390124 JE.Soil.22_932354 JE.Soil.22_932434 JE.Soil.22_1756337 JE.Soil.22_1819143 JE.Soil.250_235836 JE.Soil.26_349650 JE.Soil.2_490983 JE.Soil.2_522516 JE.Soil.2_600813 JE.Soil.2_2039738 JE.Soil.30_379191 JE.Soil.30_1783930 JE.Soil.30_1809232 JE.Soil.30_1809381 JE.Soil.30_2725643 JE.Soil.34_4859 JE.Soil.34_475795 JE.Soil.34_682999 JE.Soil.34_834033 JE.Soil.34_3695371 JE.Soil.38_778085 JE.Soil.38_1811184 JE.Soil.38_2473713 JE.Soil.42_1288468 JE.Soil.46_989369 JE.Soil.46_1980707 JE.Soil.6_419971 JE.Soil.6_2377742 JE.Soil.6_2693674 JE.Lundberg.169_386759 JE.Lundberg.169_1508226 JE.Soil.106_2323134 JE.Soil.106_2323253 JE.Soil.106_2495037 JE.Soil.106_3108191 JE.Soil.14_2370302 JE.Soil.182_872572 JE.Soil.182_872701 JE.Soil.190_2298195 JE.Soil.202_666261 JE.Soil.22_467057 JE.Soil.22_851850 JE.Soil.250_516682 JE.Soil.250_1247661 JE.Soil.250_1555695 JE.Soil.250_1683457 JE.Soil.254_468839 JE.Soil.258_1293044 JE.Soil.266_1394298 JE.Soil.270_536452 JE.Soil.270_855601 JE.Soil.38_284172 JE.Soil.38_1753734 JE.Soil.38_2389992 JE.Soil.50_72919 JE.Soil.50_450414 JE.Soil.54_708250 JE.Soil.58_817245 JE.Soil.58_1171939 JE.Soil.58_1172081 JE.Soil.62_707629 JE.Soil.66_260560 JE.Soil.70_329765 JE.Soil.70_1357380 JE.Soil.70_1563176 JE.Soil.78_950213 JE.Soil.86_1504267 JE.Soil.86_2598373 JE.Lundberg.103_157182 JE.Lundberg.106_1136382 JE.Lundberg.109_319168 JE.Lundberg.109_1393773 JE.Lundberg.136_794276 JE.Lundberg.139_550853 JE.Lundberg.145_1460534 JE.Lundberg.148_1110001 JE.Lundberg.154_804000 JE.Lundberg.163_150155 JE.Lundberg.163_165750 JE.Lundberg.163_634256 JE.Lundberg.163_634413 JE.Lundberg.166_32640 JE.Lundberg.94_684506 JE.Lundberg.97_281493 JE.Soil.14_1891991 JE.Soil.186_489090 JE.Soil.186_807100 JE.Soil.186_1268089 JE.Soil.186_1906683 JE.Soil.190_678441 JE.Soil.194_542983 JE.Soil.218_738963 JE.Soil.22_1331817 JE.Soil.26_1198833 JE.Soil.38_2741292 JE.Soil.46_2478238 JE.Soil.6_376784 JE.Soil.6_1160054 JE.Soil.110_427912 JE.Soil.110_1306268 JE.Soil.118_1119079 JE.Soil.122_441332 JE.Soil.122_500954 JE.Soil.126_679329 JE.Soil.126_712148 JE.Soil.130_306954 JE.Soil.130_311314 JE.Soil.130_568275 JE.Soil.274_1262006 JE.Soil.274_2288932 JE.Soil.278_1194645 JE.Soil.282_302970 JE.Soil.290_798971 JE.Soil.290_2124010 JE.Soil.298_18774 JE.Soil.302_447010 JE.Soil.302_481580 JE.Soil.302_701940 JE.Soil.310_275094 JE.Soil.310_1006437 JE.Soil.98_639106 JE.Soil.102_582388 JE.Soil.110_1312805 JE.Soil.118_345657 JE.Soil.130_160794 JE.Soil.130_586917 JE.Soil.134_1692557 JE.Soil.138_1191646 JE.Soil.142_434658 JE.Soil.278_2402270 JE.Soil.278_2599674 JE.Soil.290_2994320 JE.Soil.294_322779 JE.Soil.298_293522 JE.Soil.298_293762 JE.Soil.298_493837 JE.Soil.298_647328 JE.Soil.302_189755 JE.Soil.318_781746 JE.Soil.318_782079 JE.Soil.98_212664 JE.Soil.182_339881 JE.Soil.182_510765 JE.Soil.18_1904939 JE.Soil.194_3031326 JE.Soil.214_2175549 JE.Soil.214_2538175 JE.Soil.218_187519 JE.Soil.222_1606610 JE.Soil.26_1476558 JE.Soil.26_1491319 JE.Soil.2_1113554 JE.Soil.30_1329109 JE.Soil.34_1931378 JE.Soil.42_1410469 JE.Soil.46_2452575 JE.Soil.206_1527603 JE.Soil.210_565150 JE.Soil.266_1974357 JE.Soil.2_477131 JE.Soil.2_1028277 JE.Soil.2_1028451 JE.Soil.54_113122 JE.Soil.54_243472 JE.Soil.54_1298633 JE.Soil.62_2194149 JE.Soil.74_352139 JE.Soil.74_677608 JE.Soil.82_538759 JE.Soil.250_1448552 JE.Soil.250_1534435 JE.Soil.258_1648973 JE.Soil.270_517856 JE.Soil.270_973164 JE.Soil.62_240427 JE.Soil.62_2390899 JE.Soil.66_673402 JE.Soil.66_1495167 JE.Soil.74_656071 JE.Soil.82_187571 JE.Lundberg.37_82478 JE.Lundberg.37_665352 JE.Lundberg.40_619726 JE.Lundberg.40_884123 JE.Lundberg.43_26515 JE.Lundberg.43_936191 JE.Lundberg.46_1653130 JE.Soil.198_280989 JE.Soil.254_708827 JE.Soil.190_973011 JE.Soil.202_599196 JE.Soil.266_1664076 JE.Soil.26_967287 JE.Soil.34_241369 JE.Soil.82_753239 JE.Lundberg.28_1277302 JE.Lundberg.31_55667 JE.Lundberg.31_1424674 JE.Lundberg.82_948809 JE.Soil.178_1000969 JE.Soil.258_1777280 JE.Soil.262_446199 JE.Soil.54_932056 JE.Soil.262_820435 JE.Soil.38_577469 JE.Soil.38_577479 JE.Soil.58_924739 JE.Soil.270_1514761 JE.Soil.74_44567 JE.Soil.78_896944 JE.Soil.86_1134343 JE.Soil.202_662237 JE.Soil.254_903418 JE.Soil.50_654342 JE.Soil.22_1564484 JE.Soil.266_152865 JE.Soil.62_855428 JE.Soil.50_770470 JE.Soil.54_598570 JE.Soil.54_643377 JE.Soil.274_910699 JE.Soil.318_1657523 JE.Soil.70_306014 JE.Soil.86_415390 JE.Soil.50_243006 JE.Soil.58_590316 JE.Soil.274_5444 JE.Soil.282_2066887 JE.Soil.82_845818 JE.Soil.86_1834297 JE.Soil.202_465663 JE.Lundberg.160_1162406 JE.Lundberg.178_491925 JE.Lundberg.31_1079998 JE.Soil.210_695249 JE.Lundberg.73_345806 JE.Soil.98_1008027 JE.Soil.26_1639754 JE.Soil.74_104298 JE.Soil.198_350968 JE.Soil.2_585882 JE.Soil.258_1744067 JE.Soil.74_297666 JE.Soil.234_1513527 JE.Soil.58_1356094 JE.Lundberg.109_813339 JE.Soil.14_1045030 JE.Soil.234_1620154 JE.Lundberg.169_1521998 JE.Lundberg.187_1001607 JE.Lundberg.190_1282062 JE.Lundberg.73_1393056 JE.Soil.206_753221 JE.Lundberg.10_1210452 JE.Lundberg.118_922284 JE.Lundberg.118_922529 JE.Lundberg.154_716275 JE.Lundberg.169_1278797 JE.Lundberg.172_62118 JE.Lundberg.172_847606 JE.Lundberg.175_222292 JE.Lundberg.175_695644 JE.Lundberg.178_470954 JE.Lundberg.178_654838 JE.Lundberg.178_655094 JE.Lundberg.181_834214 JE.Lundberg.187_1268 JE.Lundberg.187_756143 JE.Lundberg.190_1310773 JE.Lundberg.190_344221 JE.Lundberg.61_1313822 JE.Lundberg.73_937516 JE.Lundberg.76_1073905 JE.Lundberg.79_1151405 JE.Lundberg.82_212284 JE.Lundberg.85_5536386 JE.Lundberg.91_1411269 JE.Soil.178_783044 JE.Soil.178_865117 JE.Soil.178_904589 JE.Soil.182_833901 JE.Soil.18_585043 JE.Soil.18_770688 JE.Soil.198_1492499 JE.Soil.206_1769314 JE.Soil.214_2534008 JE.Soil.218_147778 JE.Soil.218_966373 JE.Soil.222_2126203 JE.Soil.234_1202342 JE.Soil.234_1242026 JE.Soil.266_4165 JE.Soil.270_1725870 JE.Soil.30_3070894 JE.Soil.42_1080196 JE.Soil.42_2011108 JE.Soil.42_698560 JE.Soil.54_190956 JE.Soil.58_221698 JE.Soil.58_873669 JE.Soil.70_525834 JE.Soil.74_137651 JE.Soil.74_405646 JE.Soil.74_80063 JE.Soil.74_85883 JE.Soil.78_1067974 JE.Soil.82_254236 JE.Soil.86_1250532 JE.Soil.86_482239 JE.Soil.178_46648 JE.Soil.178_1008936 JE.Soil.182_1050750 JE.Soil.186_852737 JE.Soil.18_151505 JE.Soil.18_387925 JE.Soil.18_789545 JE.Soil.18_2471232 JE.Soil.18_2523396 JE.Soil.190_2089734 JE.Soil.194_874583 JE.Soil.194_4460462 JE.Soil.194_4597986 JE.Soil.202_767262 JE.Soil.206_582811 JE.Soil.206_1893458 JE.Soil.210_459103 JE.Soil.210_540138 JE.Soil.210_771456 JE.Soil.218_1377330 JE.Soil.222_2238610 JE.Soil.22_832161 JE.Soil.22_1145001 JE.Soil.250_502791 JE.Soil.262_641400 JE.Soil.2_2019168 JE.Soil.30_2661740 JE.Soil.34_265206 JE.Soil.34_2662755 JE.Soil.38_19026 JE.Soil.38_32115 JE.Soil.38_950316 JE.Soil.38_1465504 JE.Soil.42_2107490 JE.Soil.42_2735429 JE.Soil.6_67386 JE.Soil.6_1860835 JE.Soil.6_2085104 JE.Soil.6_2656904 JE.Soil.250_863045 JE.Soil.258_644727 JE.Soil.262_725146 JE.Soil.262_996357 JE.Soil.262_1196066 JE.Soil.266_1584258 JE.Soil.54_68865 JE.Soil.54_917781 JE.Soil.54_934078 JE.Soil.66_1509413 JE.Soil.70_696229 JE.Soil.74_141847 JE.Soil.82_774420 JE.Soil.82_1394314 JE.Lundberg.172_844756 JE.Lundberg.178_474901 JE.Lundberg.187_139599 JE.Lundberg.187_219301 JE.Lundberg.190_367954 JE.Lundberg.82_734770 JE.Lundberg.190_1282369 JE.Soil.266_1583760 JE.Soil.34_649998 JE.Lundberg.181_553582 JE.Lundberg.181_553615 JE.Lundberg.190_1407719 JE.Lundberg.28_444951 JE.Lundberg.46_1348975 JE.Soil.26_215397 JE.Soil.6_454882 JE.Lundberg.64_1508759 JE.Lundberg.76_690858 JE.Lundberg.76_690950 JE.Soil.178_949958 JE.Lundberg.10_1203738
JE.Lundberg.130_1189946 JE.Lundberg.118_901 JE.Lundberg.124_300228 JE.Lundberg.103_602137 JE.Lundberg.127_309043 JE.Lundberg.133_16977 JE.Lundberg.58_1237149 JE.Lundberg.58_706192 JE.Lundberg.58_165030 JE.Soil.38_1028266 JE.Lundberg.67_919966 JE.Lundberg.94_566627 JE.Lundberg.28_177745 JE.Lundberg.34_743421 JE.Lundberg.34_859898 JE.Lundberg.4_1333049 JE.Lundberg.79_360601 JE.Lundberg.79_366167 JE.Lundberg.73_1284525 JE.Lundberg.85_2917599 JE.Lundberg.85_4454908 JE.Lundberg.34_1579942 JE.Lundberg.169_535510 JE.Lundberg.106_185109 JE.Lundberg.106_921884 JE.Lundberg.109_1864030 JE.Lundberg.13_4211210 JE.Lundberg.16_1112898 JE.Lundberg.16_435038 JE.Lundberg.175_373755 JE.Lundberg.178_619139 JE.Lundberg.190_762247 JE.Lundberg.25_1430283 JE.Lundberg.34_896189 JE.Lundberg.73_1220042 JE.Lundberg.73_133741 JE.Lundberg.91_109695 JE.Lundberg.91_307896 JE.Lundberg.16_234760 JE.Lundberg.172_133164 JE.Lundberg.172_772053 JE.Lundberg.172_777663 JE.Lundberg.175_612056 JE.Lundberg.175_614311 JE.Lundberg.187_259274 JE.Lundberg.190_762419 JE.Lundberg.31_169510 JE.Lundberg.31_609355 JE.Lundberg.37_383245 JE.Lundberg.37_633128 JE.Lundberg.37_1224644 JE.Lundberg.43_48159 JE.Lundberg.46_426064 JE.Lundberg.73_1219756 JE.Lundberg.76_367834 JE.Lundberg.76_882205 JE.Lundberg.76_1247493 JE.Lundberg.85_4136974 JE.Lundberg.94_404131 JE.Lundberg.94_555271 JE.Lundberg.94_669933 JE.Lundberg.7_1406633 JE.Lundberg.10_777509 JE.Lundberg.118_763197 JE.Lundberg.163_570089 JE.Lundberg.34_1527886 JE.Lundberg.43_1204536 JE.Lundberg.151_1701111 JE.Lundberg.34_494694 JE.Lundberg.118_153317 JE.Lundberg.118_93055 JE.Lundberg.124_886649 JE.Lundberg.139_860102 JE.Lundberg.145_1530790 JE.Lundberg.157_148186 JE.Lundberg.19_33211 JE.Lundberg.31_225276 JE.Lundberg.40_354420 JE.Lundberg.64_2163418 JE.Lundberg.64_94374 JE.Lundberg.67_513988 JE.Lundberg.133_350310 JE.Lundberg.139_803967 JE.Lundberg.49_1681507 JE.Lundberg.49_231201 JE.Soil.126_231066 JE.Soil.278_2644937 JE.Soil.70_670116 JE.Soil.74_393665 JE.Soil.74_546035 JE.Soil.270_888695 JE.Soil.314_288722 JE.Lundberg.142_297203 JE.Lundberg.142_38247 JE.Lundberg.181_100607 JE.Lundberg.52_586114 JE.Lundberg.61_333426 JE.Lundberg.133_1169848 JE.Lundberg.103_959 JE.Lundberg.145_1042993 JE.Lundberg.175_1241032 JE.Lundberg.67_952236 JE.Lundberg.88_177695 JE.Lundberg.103_960970 JE.Lundberg.106_1071081 JE.Lundberg.130_573809 JE.Lundberg.130_579210 JE.Lundberg.97_360941 JE.Lundberg.112_1238363 JE.Lundberg.178_345860 JE.Lundberg.124_1730 JE.Lundberg.133_1048451 JE.Lundberg.133_52938 JE.Lundberg.127_87749 JE.Lundberg.76_174743 JE.Lundberg.94_525010 JE.Soil.102_154209 JE.Soil.70_743251 JE.Soil.78_1256924 JE.Soil.130_648560 JE.Soil.134_1312838 JE.Soil.134_1318154 JE.Soil.46_1797657 JE.Lundberg.49_508623 JE.Lundberg.52_562157 JE.Lundberg.172_1356894 JE.Lundberg.43_1063328 JE.Lundberg.52_298913 JE.Lundberg.58_310385 JE.Lundberg.52_352104 JE.Lundberg.52_562158 JE.Lundberg.100_1365082 JE.Lundberg.112_627492 JE.Lundberg.103_1377852 JE.Lundberg.106_1027763 JE.Lundberg.106_510086 JE.Lundberg.121_159635 JE.Lundberg.130_880516 JE.Lundberg.169_861593 JE.Lundberg.13_1895074 JE.Lundberg.1_1901176 JE.Lundberg.100_20586 JE.Lundberg.124_650491 JE.Lundberg.100_979844 JE.Lundberg.127_1042843 JE.Lundberg.175_630593 JE.Lundberg.115_1381845 JE.Lundberg.121_1336793 JE.Lundberg.121_1522275 JE.Lundberg.121_667688 JE.Lundberg.154_1052364 JE.Lundberg.127_907930 JE.Lundberg.130_323650 JE.Lundberg.145_1052224 JE.Lundberg.151_859817 JE.Lundberg.175_742780 JE.Soil.110_417030 JE.Lundberg.127_340106 JE.Lundberg.133_68857 JE.Lundberg.133_6985 JE.Lundberg.163_405164 JE.Lundberg.31_784951 JE.Soil.278_877328 JE.Lundberg.112_106566 JE.Lundberg.112_735994 JE.Lundberg.121_287848 JE.Lundberg.124_236601 JE.Lundberg.124_310320 JE.Lundberg.124_48318 JE.Lundberg.124_670797 JE.Lundberg.127_902475 JE.Lundberg.136_183335 JE.Lundberg.136_398499 JE.Lundberg.13_3850583 JE.Lundberg.172_522070 JE.Lundberg.52_108156 JE.Soil.282_310469 JE.Soil.50_164614 JE.Lundberg.100_422071 JE.Lundberg.103_1475371 JE.Lundberg.103_759137 JE.Lundberg.106_1247795 JE.Lundberg.106_827507 JE.Lundberg.109_1519107 JE.Lundberg.109_1519247 JE.Lundberg.109_1921339 JE.Lundberg.109_403526 JE.Lundberg.112_111660 JE.Lundberg.115_694305 JE.Lundberg.118_1050873 JE.Lundberg.118_1182937 JE.Lundberg.118_360460 JE.Lundberg.124_99928 JE.Lundberg.127_1156391 JE.Lundberg.127_902441 JE.Lundberg.130_1167047 JE.Lundberg.133_120984 JE.Lundberg.133_288707 JE.Lundberg.133_53681 JE.Lundberg.133_617519 JE.Lundberg.136_1035274 JE.Lundberg.136_1168217 JE.Lundberg.139_1254854 JE.Lundberg.139_612706 JE.Lundberg.142_197926 JE.Lundberg.142_199103 JE.Lundberg.142_216687 JE.Lundberg.142_700824 JE.Lundberg.151_626117 JE.Lundberg.151_77086 JE.Lundberg.160_400969 JE.Lundberg.169_672496 JE.Lundberg.172_1128688 JE.Lundberg.172_17617 JE.Lundberg.175_7365 JE.Lundberg.175_782429 JE.Lundberg.181_1034932 JE.Lundberg.181_834443 JE.Lundberg.181_834826 JE.Lundberg.181_895945 JE.Lundberg.19_1110065 JE.Lundberg.1_1582426 JE.Lundberg.22_107933 JE.Lundberg.25_290557 JE.Lundberg.28_582266 JE.Lundberg.31_1216274 JE.Lundberg.34_762001 JE.Lundberg.40_236017 JE.Lundberg.43_250584 JE.Lundberg.49_275824 JE.Lundberg.49_720747 JE.Lundberg.52_1110044 JE.Lundberg.52_1194644 JE.Lundberg.52_1525285 JE.Lundberg.52_1848846 JE.Lundberg.52_37283 JE.Lundberg.52_613570 JE.Lundberg.52_89433 JE.Lundberg.55_1862776 JE.Lundberg.58_1175618 JE.Lundberg.58_1809373 JE.Lundberg.58_434024 JE.Lundberg.58_712479 JE.Lundberg.61_1922496 JE.Lundberg.70_291340 JE.Lundberg.70_899130 JE.Lundberg.76_1357879 JE.Lundberg.76_713572 JE.Lundberg.79_1248353 JE.Lundberg.7_536746 JE.Lundberg.94_992609 JE.Lundberg.97_417287 JE.Soil.202_370229 JE.Soil.282_1364505 JE.Soil.310_2121084 JE.Soil.50_133833 JE.Soil.50_495135 JE.Soil.6_1329978 JE.Lundberg.109_551984 JE.Lundberg.115_319834 JE.Lundberg.118_891448 JE.Lundberg.121_203408 JE.Lundberg.121_203474 JE.Lundberg.124_34404 JE.Lundberg.124_67751 JE.Lundberg.124_1079066 JE.Lundberg.127_810023 JE.Lundberg.130_213805 JE.Lundberg.133_241126 JE.Lundberg.136_798675 JE.Lundberg.142_985658 JE.Lundberg.169_1109654 JE.Lundberg.169_1109944 JE.Lundberg.175_211973 JE.Lundberg.175_419273 JE.Lundberg.175_691937 JE.Lundberg.190_738441 JE.Lundberg.190_956815 JE.Lundberg.190_1031009 JE.Lundberg.31_1016825 JE.Lundberg.31_1016997 JE.Lundberg.34_74677 JE.Lundberg.34_601654 JE.Lundberg.34_1264777 JE.Lundberg.49_174187 JE.Lundberg.52_509726 JE.Lundberg.52_1401092 JE.Lundberg.52_1525521 JE.Lundberg.55_1675416 JE.Lundberg.79_553736 JE.Lundberg.82_346947 JE.Lundberg.82_570491 JE.Lundberg.88_459074 JE.Lundberg.91_1131775 JE.Lundberg.94_998246 JE.Soil.102_361738 JE.Soil.110_702765 JE.Soil.202_717581 JE.Soil.234_636041 JE.Soil.234_809660 JE.Soil.234_1261893 JE.Soil.234_2058950 JE.Soil.258_912620 JE.Soil.266_282333 JE.Soil.278_2391683 JE.Soil.2_2018422 JE.Soil.30_1557241 JE.Soil.310_29609 JE.Soil.310_338851 JE.Soil.38_1950150 JE.Soil.42_1383408 JE.Soil.42_2630047 JE.Soil.50_63314 JE.Soil.50_108936 JE.Soil.50_133494 JE.Soil.50_139080 JE.Soil.50_166630 JE.Soil.50_209539 JE.Soil.50_280014 JE.Soil.50_488392 JE.Soil.50_564948 JE.Soil.50_679487 JE.Soil.50_723503 JE.Soil.50_731169 JE.Soil.50_840829 JE.Soil.6_1330138 JE.Soil.70_686100 JE.Soil.74_164380 JE.Soil.74_338516 JE.Soil.74_405867 JE.Soil.74_579967 JE.Soil.74_661717 JE.Soil.74_866608 JE.Soil.86_1857539 JE.Lundberg.142_194850 JE.Lundberg.160_76348 JE.Lundberg.163_577809 JE.Lundberg.46_1454223 JE.Soil.102_57426 JE.Soil.102_343613 JE.Soil.110_212450 JE.Soil.118_631489 JE.Soil.122_433515 JE.Soil.122_764776 JE.Soil.122_842973 JE.Soil.126_999454 JE.Soil.126_1113200 JE.Soil.130_395678 JE.Soil.138_282873 JE.Soil.138_554417 JE.Soil.142_980134 JE.Soil.266_187376 JE.Soil.270_428642 JE.Soil.274_294277 JE.Soil.274_294308 JE.Soil.274_477374 JE.Soil.274_591538 JE.Soil.274_1453696 JE.Soil.278_1432017 JE.Soil.278_1588042 JE.Soil.282_260621 JE.Soil.282_400156 JE.Soil.282_594306 JE.Soil.282_594954 JE.Soil.282_839020 JE.Soil.282_946751 JE.Soil.282_1088907 JE.Soil.282_1804727 JE.Soil.282_2540998 JE.Soil.282_2545392 JE.Soil.286_1939973 JE.Soil.294_4988 JE.Soil.294_242581 JE.Soil.298_258971 JE.Soil.302_654719 JE.Soil.302_654818 JE.Soil.30_2811396 JE.Soil.310_879080 JE.Soil.310_1008898 JE.Soil.310_1401122 JE.Soil.314_506674 JE.Soil.314_1253930 JE.Soil.314_1253994 JE.Soil.50_242570 JE.Soil.50_330114 JE.Soil.50_415996 JE.Soil.74_11136 JE.Soil.98_117653 JE.Soil.98_148616 JE.Soil.98_447126 JE.Soil.98_536351 JE.Soil.98_703393 JE.Soil.98_1013282 JE.Lundberg.112_332581 JE.Lundberg.118_67124 JE.Lundberg.118_523823 JE.Lundberg.118_524022 JE.Lundberg.118_1296364 JE.Lundberg.124_1002127 JE.Lundberg.130_386947 JE.Lundberg.133_475325 JE.Lundberg.142_436931 JE.Soil.102_630113 JE.Soil.234_1605290 JE.Soil.278_170315 JE.Soil.278_551077 JE.Soil.278_690185 JE.Soil.278_721299 JE.Soil.278_1129653 JE.Soil.282_225617 JE.Soil.282_418793 JE.Soil.282_419339 JE.Soil.282_572062 JE.Soil.282_777704 JE.Soil.282_1423637 JE.Soil.282_2235151 JE.Soil.282_2403952 JE.Soil.282_2525314 JE.Soil.282_2546304 JE.Soil.286_1079228 JE.Soil.290_265564 JE.Soil.290_2462163 JE.Soil.294_467906 JE.Soil.30_218310 JE.Soil.310_469619 JE.Soil.310_2010818 JE.Soil.50_2208 JE.Soil.50_133642 JE.Soil.50_148633 JE.Soil.50_188578 JE.Soil.50_261195 JE.Soil.50_267190 JE.Soil.50_272760 JE.Soil.50_275343 JE.Soil.50_285798 JE.Soil.50_290829 JE.Soil.50_332673 JE.Soil.50_478119 JE.Soil.50_527780 JE.Soil.50_561035 JE.Soil.50_612693 JE.Soil.50_622895 JE.Soil.50_672516 JE.Soil.50_685336 JE.Soil.50_832948 JE.Soil.66_819744 JE.Soil.70_1266841 JE.Soil.70_1358848 JE.Soil.70_1368609 JE.Soil.98_798364 JE.Lundberg.118_1201526 JE.Lundberg.127_1221596 JE.Lundberg.130_1232558 JE.Lundberg.136_637104 JE.Lundberg.16_1043366 JE.Lundberg.16_1208355 JE.Lundberg.187_837220 JE.Lundberg.1_1582395 JE.Lundberg.1_2059097 JE.Lundberg.22_716267 JE.Lundberg.25_1194063 JE.Lundberg.28_433960 JE.Lundberg.28_433981 JE.Lundberg.28_582110 JE.Lundberg.28_652265 JE.Lundberg.28_780129 JE.Lundberg.28_780298 JE.Lundberg.28_780381 JE.Lundberg.28_1102290 JE.Lundberg.28_1107907 JE.Lundberg.31_24263 JE.Lundberg.31_115791 JE.Lundberg.31_163003 JE.Lundberg.37_138996 JE.Lundberg.40_1499979 JE.Lundberg.43_66678 JE.Lundberg.43_662490 JE.Lundberg.43_667610 JE.Lundberg.43_1182581 JE.Lundberg.49_744030 JE.Lundberg.49_1143244 JE.Lundberg.49_1604311 JE.Lundberg.4_674651 JE.Lundberg.4_895515 JE.Lundberg.4_1380768 JE.Lundberg.52_723898 JE.Lundberg.55_1470067 JE.Lundberg.55_1826330 JE.Lundberg.58_454621 JE.Lundberg.64_1723010 JE.Lundberg.70_147859 JE.Lundberg.70_726495 JE.Lundberg.70_899018 JE.Lundberg.73_183060 JE.Lundberg.76_713642 JE.Lundberg.7_85466 JE.Lundberg.7_1165493 JE.Lundberg.7_1201939 JE.Lundberg.85_185287 JE.Lundberg.85_890995 JE.Lundberg.85_891073 JE.Lundberg.85_2499080 JE.Lundberg.106_579440 JE.Lundberg.118_717613 JE.Lundberg.130_1092874 JE.Lundberg.142_1032806 JE.Lundberg.148_1005710 JE.Lundberg.151_1629962 JE.Lundberg.157_601273 JE.Lundberg.163_596299 JE.Lundberg.31_876319 JE.Lundberg.31_1326812 JE.Lundberg.34_1379754 JE.Lundberg.40_1192792 JE.Lundberg.40_1209603 JE.Lundberg.46_226647 JE.Soil.42_235653 JE.Soil.50_11942 JE.Soil.50_805731 JE.Soil.74_533964 JE.Soil.78_1194919 JE.Lundberg.124_948899 JE.Lundberg.136_89945 JE.Lundberg.142_527349 JE.Lundberg.142_1049363 JE.Lundberg.145_562688 JE.Lundberg.145_1143605 JE.Lundberg.145_1143631 JE.Lundberg.145_1330773 JE.Lundberg.154_446594 JE.Lundberg.1_791293 JE.Lundberg.28_89217 JE.Lundberg.34_475112 JE.Lundberg.34_972466 JE.Lundberg.37_40138 JE.Lundberg.40_342282 JE.Lundberg.40_473499 JE.Lundberg.46_1345459 JE.Soil.14_2584955 JE.Lundberg.133_824582 JE.Lundberg.151_1068222 JE.Lundberg.151_1073599 JE.Lundberg.154_395043 JE.Lundberg.157_866011 JE.Lundberg.160_95800 JE.Lundberg.163_214870 JE.Lundberg.163_246428 JE.Lundberg.166_1034219 JE.Lundberg.166_1039608 JE.Lundberg.190_685505 JE.Lundberg.190_710188 JE.Lundberg.40_1152405 JE.Lundberg.49_82630 JE.Lundberg.55_418326 JE.Lundberg.91_81719 JE.Soil.302_473462 JE.Lundberg.172_1330028 JE.Lundberg.175_7204 JE.Lundberg.175_428526 JE.Lundberg.175_435286 JE.Lundberg.175_782253 JE.Lundberg.175_1024384 JE.Lundberg.178_627040 JE.Lundberg.181_179508 JE.Lundberg.181_261746 JE.Lundberg.181_568694 JE.Lundberg.181_834737 JE.Lundberg.187_787260 JE.Lundberg.190_853905 JE.Lundberg.166_850528 JE.Lundberg.166_1344444 JE.Lundberg.16_991283 JE.Soil.278_844780 JE.Soil.282_560786 JE.Soil.282_599037 JE.Soil.282_1395472 JE.Soil.282_1524257 JE.Soil.286_1016269 JE.Lundberg.37_1166384 JE.Lundberg.4_1503385 JE.Lundberg.94_194204 JE.Soil.38_178343 JE.Soil.38_1298751 JE.Soil.38_1600869 JE.Soil.38_2367412 JE.Soil.50_795470 JE.Lundberg.145_1109945 JE.Lundberg.187_1400487 JE.Lundberg.31_1548967 JE.Lundberg.70_654473 JE.Lundberg.79_746149 JE.Lundberg.91_968609 JE.Soil.50_158279 JE.Lundberg.127_135061 JE.Lundberg.157_375702 JE.Lundberg.172_448491 JE.Lundberg.49_66324 JE.Lundberg.49_586294 JE.Lundberg.49_1104076 JE.Lundberg.100_979884 JE.Lundberg.118_1155 JE.Lundberg.118_1182885 JE.Lundberg.52_422480 JE.Lundberg.52_1032706 JE.Lundberg.127_1045896 JE.Lundberg.127_1266511 JE.Lundberg.157_545573 JE.Lundberg.157_545713 JE.Lundberg.67_753709 JE.Lundberg.19_1032588 JE.Lundberg.52_220150 JE.Lundberg.55_850627 JE.Lundberg.79_1150182 JE.Lundberg.79_1643087 JE.Lundberg.118_238048 JE.Lundberg.118_320093 JE.Lundberg.85_5398029 JE.Lundberg.97_586867 JE.Lundberg.130_207994 JE.Lundberg.97_945925 JE.Soil.298_614192 JE.Soil.298_787380 JE.Lundberg.133_863027 JE.Lundberg.166_508721 JE.Soil.126_231169 JE.Soil.74_725562 JE.Lundberg.124_884788 JE.Lundberg.136_224949 JE.Lundberg.142_428685 JE.Lundberg.76_694625 JE.Lundberg.160_445095 JE.Lundberg.49_1305084 JE.Lundberg.61_1922629 JE.Lundberg.70_158220 JE.Lundberg.130_1179876 JE.Lundberg.133_676961 JE.Lundberg.70_516952 JE.Lundberg.166_60782 JE.Lundberg.181_51130 JE.Lundberg.82_412536 JE.Lundberg.145_1057607 JE.Lundberg.145_1718368 JE.Soil.50_69313 JE.Lundberg.154_537615 JE.Lundberg.154_1125330 JE.Lundberg.157_359114 JE.Lundberg.175_1240851 JE.Lundberg.37_758183 JE.Lundberg.79_829738 JE.Soil.282_71001 JE.Soil.282_2105621 JE.Soil.98_110136 JE.Soil.278_2128736 JE.Soil.290_1606393 JE.Lundberg.133_277477 JE.Lundberg.142_165152 JE.Lundberg.136_274930 JE.Lundberg.142_518878 JE.Soil.250_335226 JE.Soil.250_460163 JE.Lundberg.31_1121344 JE.Lundberg.46_251623 JE.Soil.278_877445 JE.Soil.98_946721 JE.Lundberg.52_165964 JE.Lundberg.124_602285 JE.Lundberg.121_617206 JE.Lundberg.133_798125 JE.Lundberg.133_491774 JE.Lundberg.142_382302 JE.Lundberg.124_705718 JE.Lundberg.142_17881 JE.Lundberg.136_392435 JE.Soil.74_195767 JE.Lundberg.19_19282 JE.Lundberg.172_522176 JE.Lundberg.61_399826 JE.Soil.282_313502 JE.Soil.50_164740 JE.Lundberg.106_590762 JE.Lundberg.106_590877 JE.Lundberg.109_1519082 JE.Lundberg.124_115913 JE.Lundberg.124_38156 JE.Lundberg.139_804116 JE.Lundberg.145_1478112 JE.Lundberg.145_562583 JE.Lundberg.190_1199129 JE.Lundberg.19_530518 JE.Lundberg.37_40307 JE.Lundberg.43_312081 JE.Lundberg.46_1081294 JE.Lundberg.49_82829 JE.Lundberg.52_247703 JE.Lundberg.55_1411786 JE.Lundberg.70_632561 JE.Soil.274_477365 JE.Soil.278_945308 JE.Soil.282_2573955 JE.Soil.282_377193 JE.Soil.294_159618 JE.Soil.298_427257 JE.Soil.310_2190761 JE.Soil.318_762007 JE.Soil.50_420806 JE.Soil.50_448007 JE.Soil.70_1661639 JE.Lundberg.124_108626 JE.Lundberg.124_1513 JE.Lundberg.124_403602 JE.Lundberg.124_422591 JE.Lundberg.124_5039 JE.Lundberg.124_508406 JE.Lundberg.124_621107 JE.Lundberg.124_704738 JE.Lundberg.124_8040 JE.Lundberg.127_1187185 JE.Lundberg.127_722261 JE.Lundberg.127_894164 JE.Lundberg.130_10702 JE.Lundberg.130_1167720 JE.Lundberg.130_1177663 JE.Lundberg.130_1238910 JE.Lundberg.130_125324 JE.Lundberg.130_656084 JE.Lundberg.130_743947 JE.Lundberg.130_831791 JE.Lundberg.130_837084 JE.Lundberg.133_500164 JE.Lundberg.133_53118 JE.Lundberg.133_566178 JE.Lundberg.133_68912 JE.Lundberg.133_875986 JE.Lundberg.136_430727 JE.Lundberg.136_89748 JE.Lundberg.142_194335 JE.Lundberg.142_194588 JE.Lundberg.142_666991 JE.Lundberg.169_1720719 JE.Lundberg.172_924330 JE.Lundberg.175_814354 JE.Lundberg.178_106402 JE.Lundberg.187_2261 JE.Lundberg.187_468885 JE.Lundberg.52_1378057 JE.Lundberg.52_1682725 JE.Lundberg.61_1851704 JE.Lundberg.73_692829 JE.Lundberg.76_1545687 JE.Lundberg.76_249955 JE.Lundberg.76_695868 JE.Lundberg.82_150897 JE.Lundberg.82_973091 JE.Lundberg.94_1076542 JE.Soil.294_96635 JE.Soil.298_362197 JE.Lundberg.127_1183364 JE.Soil.282_2486033 JE.Lundberg.1_309549 JE.Lundberg.1_315084 JE.Lundberg.25_1000886 JE.Lundberg.121_413556 JE.Soil.122_456468 JE.Lundberg.154_268122 JE.Soil.218_1535925 JE.Lundberg.148_997258 JE.Soil.142_657512 JE.Soil.2_1665434 JE.Soil.78_750439 JE.Lundberg.166_801403 JE.Soil.110_686055 JE.Soil.130_150360 JE.Soil.134_2319470 JE.Soil.178_254538 JE.Soil.178_329332 JE.Soil.182_1181682 JE.Soil.190_1958315 JE.Soil.254_246320 JE.Soil.258_1081585 JE.Soil.258_456512 JE.Soil.26_1182895 JE.Soil.274_1847826 JE.Soil.286_505876 JE.Soil.290_1424899 JE.Soil.298_246841 JE.Soil.2_195362 JE.Soil.302_4200 JE.Soil.50_844860 JE.Soil.54_493205 JE.Soil.66_1415778 JE.Soil.66_412186 JE.Soil.70_925525 JE.Soil.74_479951 JE.Soil.82_461212 JE.Soil.82_870797 JE.Soil.86_191540 JE.Soil.86_2192883 JE.Soil.98_154636 JE.Lundberg.151_782479 JE.Lundberg.154_1048272 JE.Lundberg.160_986943 JE.Lundberg.166_338915 JE.Lundberg.166_868119 JE.Soil.110_177902 JE.Soil.110_623874 JE.Soil.110_1366436 JE.Soil.118_487104 JE.Soil.122_42189 JE.Soil.122_283820 JE.Soil.122_787370 JE.Soil.126_365604 JE.Soil.134_350951 JE.Soil.142_2104984 JE.Soil.178_254433 JE.Soil.182_124794 JE.Soil.182_418919 JE.Soil.182_1280093 JE.Soil.182_1596605 JE.Soil.18_1189454 JE.Soil.190_3171700 JE.Soil.194_2451907 JE.Soil.194_4318975 JE.Soil.198_658393 JE.Soil.198_1307590 JE.Soil.202_841065 JE.Soil.206_1339570 JE.Soil.210_696813 JE.Soil.210_810705 JE.Soil.210_811199 JE.Soil.210_928615 JE.Soil.210_929258 JE.Soil.214_1058566 JE.Soil.214_1655469 JE.Soil.222_1728452 JE.Soil.234_1097619 JE.Soil.234_2282711 JE.Soil.250_628176 JE.Soil.250_1067428 JE.Soil.250_1376815 JE.Soil.254_3317 JE.Soil.254_107811 JE.Soil.254_215245 JE.Soil.258_425311 JE.Soil.258_666022 JE.Soil.258_1518190 JE.Soil.258_1629995 JE.Soil.262_474526 JE.Soil.262_1020810 JE.Soil.266_709605 JE.Soil.266_1126991 JE.Soil.266_1368902 JE.Soil.26_75128 JE.Soil.270_710434 JE.Soil.270_1093402 JE.Soil.270_1413742 JE.Soil.270_1736426 JE.Soil.274_1847290 JE.Soil.278_30645 JE.Soil.294_433368 JE.Soil.2_423812 JE.Soil.2_1051215 JE.Soil.2_1579030 JE.Soil.302_447481 JE.Soil.30_1579123 JE.Soil.42_1326704 JE.Soil.50_110083 JE.Soil.50_156595 JE.Soil.50_540057 JE.Soil.50_586429 JE.Soil.50_604455 JE.Soil.50_686095 JE.Soil.50_796263 JE.Soil.50_816247 JE.Soil.50_824957 JE.Soil.54_641630 JE.Soil.54_1108665 JE.Soil.54_1174497 JE.Soil.54_1194128 JE.Soil.58_493982 JE.Soil.58_701761 JE.Soil.58_701827 JE.Soil.58_1220961 JE.Soil.58_1527544 JE.Soil.62_364976 JE.Soil.66_412392 JE.Soil.66_525532 JE.Soil.66_843981 JE.Soil.66_1107585 JE.Soil.70_22161 JE.Soil.70_351024 JE.Soil.70_556172 JE.Soil.70_600424 JE.Soil.70_797307 JE.Soil.70_1755671 JE.Soil.70_1895190 JE.Soil.74_70078 JE.Soil.74_70310 JE.Soil.74_401994 JE.Soil.74_561614 JE.Soil.74_590894 JE.Soil.78_212671 JE.Soil.78_439076 JE.Soil.78_808770 JE.Soil.82_529000 JE.Soil.82_610938 JE.Soil.82_969829 JE.Soil.82_1246463 JE.Soil.82_1308564 JE.Soil.86_2543354 JE.Soil.98_659266 JE.Soil.122_644515 JE.Soil.126_1212434 JE.Soil.126_1321658 JE.Soil.130_78351 JE.Soil.130_125393 JE.Soil.142_2172976 JE.Soil.178_51653 JE.Soil.274_275255 JE.Soil.274_2351897 JE.Soil.278_1276267 JE.Soil.282_1905059 JE.Soil.286_1585381 JE.Soil.286_1585995 JE.Soil.290_1402604 JE.Soil.294_50751 JE.Soil.294_125202 JE.Soil.294_423324 JE.Soil.294_425858 JE.Soil.298_703448 JE.Soil.2_1323636 JE.Soil.302_3761 JE.Soil.302_525328 JE.Soil.38_934022 JE.Soil.42_1511800 JE.Soil.98_273963 JE.Soil.98_764610 JE.Soil.182_587604 JE.Soil.38_671278 JE.Soil.218_1536389 JE.Soil.254_1021926 JE.Lundberg.148_997324 JE.Soil.262_1413266 JE.Soil.2_1665541 JE.Soil.78_750556 JE.Lundberg.10_964145 JE.Lundberg.169_1222538 JE.Lundberg.55_1848584 JE.Lundberg.100_615199 JE.Lundberg.121_1394901 JE.Lundberg.133_213102 JE.Lundberg.133_213180 JE.Lundberg.124_303530 JE.Soil.70_1327196 JE.Soil.270_945403 JE.Lundberg.151_1050724 JE.Lundberg.190_5326 JE.Lundberg.64_1572512 JE.Soil.202_848084 JE.Soil.274_1944711 JE.Lundberg.124_99981 JE.Lundberg.130_1214183 JE.Lundberg.190_22253 JE.Lundberg.82_157793 JE.Lundberg.127_961957 JE.Lundberg.130_149177 JE.Lundberg.133_1002189 JE.Lundberg.133_1056030 JE.Lundberg.133_1190721 JE.Lundberg.133_714897 JE.Lundberg.136_1100514 JE.Lundberg.139_298058 JE.Lundberg.142_31081 JE.Lundberg.142_669912 JE.Lundberg.151_1334815 JE.Lundberg.154_675413 JE.Lundberg.160_506478 JE.Lundberg.160_905943 JE.Lundberg.181_449346 JE.Lundberg.190_1034438 JE.Lundberg.190_297720 JE.Lundberg.37_1587619 JE.Lundberg.37_887164 JE.Lundberg.49_209222 JE.Lundberg.49_355508 JE.Lundberg.55_1828537 JE.Lundberg.55_975540 JE.Lundberg.61_1110836 JE.Lundberg.61_610405 JE.Lundberg.91_1595557 JE.Lundberg.94_1093839 JE.Soil.38_1257764 JE.Soil.82_1000359 JE.Soil.82_1357255 JE.Soil.98_811157 JE.Lundberg.190_22345 JE.Lundberg.82_158084 JE.Soil.102_201467 JE.Lundberg.127_237029 JE.Lundberg.136_1163654 JE.Lundberg.103_1158921 JE.Soil.106_879333 JE.Soil.126_1093165 JE.Lundberg.100_1192316 JE.Lundberg.163_860218 JE.Soil.294_347682 JE.Soil.50_318518 JE.Soil.70_1108007 JE.Soil.138_665932 JE.Soil.14_1858798 JE.Soil.222_2678325 JE.Soil.258_774120 JE.Soil.290_225678 JE.Soil.290_2409707 JE.Soil.290_2498151 JE.Soil.290_3146331 JE.Soil.294_80561 JE.Soil.294_365654 JE.Soil.30_860044 JE.Soil.30_971331 JE.Soil.30_1949412 JE.Soil.30_2298128 JE.Soil.30_2298191 JE.Soil.50_367644 JE.Soil.50_419946 JE.Soil.50_429947 JE.Soil.50_493409 JE.Soil.50_532707 JE.Soil.50_572064 JE.Soil.50_619039 JE.Soil.50_698527 JE.Soil.50_743895 JE.Soil.54_871310 JE.Soil.70_7209 JE.Soil.70_32715 JE.Soil.70_33906 JE.Soil.70_49322 JE.Soil.70_91560 JE.Soil.70_232687 JE.Soil.70_543482 JE.Soil.70_755440 JE.Soil.70_900660 JE.Soil.70_912367 JE.Soil.70_953935 JE.Soil.70_995242 JE.Soil.70_1263949 JE.Soil.70_1359692 JE.Soil.70_1523306 JE.Soil.70_1676013 JE.Soil.70_1704589 JE.Soil.70_1802574 JE.Soil.74_102587 JE.Soil.74_434460 JE.Soil.82_176475 JE.Soil.82_1012410 JE.Soil.82_1101387 JE.Lundberg.127_778143 JE.Lundberg.133_226876 JE.Lundberg.133_905798 JE.Lundberg.133_905943 JE.Lundberg.136_171488 JE.Lundberg.136_498205 JE.Lundberg.145_140335 JE.Lundberg.145_553420 JE.Lundberg.145_758216 JE.Lundberg.145_1137316 JE.Lundberg.148_708764 JE.Lundberg.148_708897 JE.Lundberg.148_852405 JE.Lundberg.148_852420 JE.Lundberg.148_1112456 JE.Lundberg.151_668580 JE.Lundberg.151_1054921 JE.Lundberg.151_1316363 JE.Lundberg.151_1736940 JE.Lundberg.154_247011 JE.Lundberg.154_653747 JE.Lundberg.157_565720 JE.Lundberg.157_698628 JE.Lundberg.190_195924 JE.Lundberg.28_1156978 JE.Lundberg.34_1280002 JE.Lundberg.85_1996413 JE.Lundberg.91_1678122 JE.Soil.178_160725 JE.Soil.278_2282782 JE.Soil.294_243017 JE.Soil.30_2252418 JE.Soil.310_1731469 JE.Soil.82_113775 JE.Soil.82_467353 JE.Soil.82_538165 JE.Soil.82_826390 JE.Soil.82_992298 JE.Soil.82_993448 JE.Soil.82_1406773 JE.Soil.82_1466443 JE.Soil.98_437410 JE.Lundberg.142_742384 JE.Lundberg.142_742585 JE.Lundberg.142_1056161 JE.Lundberg.154_886954 JE.Lundberg.160_882741 JE.Lundberg.160_939447 JE.Lundberg.178_112351 JE.Lundberg.181_67568 JE.Lundberg.181_750178 JE.Lundberg.181_1038858 JE.Lundberg.190_68632 JE.Lundberg.190_417767 JE.Lundberg.190_720821 JE.Lundberg.190_1008075 JE.Lundberg.190_1008291 JE.Lundberg.190_1052505 JE.Lundberg.190_1134335 JE.Lundberg.37_887263 JE.Lundberg.49_770173 JE.Lundberg.49_780057 JE.Lundberg.52_1263592 JE.Lundberg.52_1665062 JE.Lundberg.91_1359429 JE.Soil.278_712201 JE.Lundberg.109_470159 JE.Lundberg.124_234869 JE.Lundberg.124_383589 JE.Lundberg.124_716326 JE.Lundberg.124_902523 JE.Lundberg.136_535795 JE.Lundberg.142_522107 JE.Soil.106_2005247 JE.Soil.282_1308325 JE.Soil.294_51967 JE.Soil.294_160099 JE.Lundberg.121_240950 JE.Lundberg.136_515131 JE.Lundberg.142_850317 JE.Lundberg.127_236841 JE.Lundberg.133_715089 JE.Lundberg.157_565617 JE.Lundberg.145_410069 JE.Lundberg.166_822564 JE.Lundberg.142_86294 JE.Lundberg.109_770989 JE.Lundberg.166_50781 JE.Lundberg.166_151911 JE.Lundberg.67_695948 JE.Lundberg.145_1311244 JE.Lundberg.145_1311477 JE.Lundberg.163_679367 JE.Soil.206_848072 JE.Soil.258_1035566 JE.Soil.50_636984 JE.Soil.54_913371 JE.Soil.70_860748 JE.Soil.98_790206 JE.Lundberg.133_1143269 JE.Lundberg.163_49954 JE.Soil.46_1781616 JE.Soil.70_1341313 JE.Soil.274_1470670 JE.Soil.282_1705090 JE.Lundberg.76_1034966 JE.Soil.106_1252942 JE.Soil.106_362541 JE.Soil.14_465497 JE.Lundberg.79_1248374 JE.Lundberg.4_607639 JE.Lundberg.109_1928182 JE.Lundberg.124_2000 JE.Soil.314_646510 JE.Lundberg.124_502610 JE.Lundberg.124_502876 JE.Lundberg.43_1015166 JE.Lundberg.133_880236 JE.Lundberg.175_405536 JE.Lundberg.73_1242617 JE.Lundberg.130_792972 JE.Lundberg.133_90812 JE.Lundberg.136_54720 JE.Lundberg.31_1404420 JE.Lundberg.88_658955 JE.Lundberg.175_410992 JE.Lundberg.73_1248388 JE.Lundberg.106_1339469 JE.Lundberg.106_651448 JE.Lundberg.106_908828 JE.Lundberg.106_921004 JE.Lundberg.118_145361 JE.Lundberg.118_510509 JE.Lundberg.118_597089 JE.Lundberg.121_1229023 JE.Lundberg.121_352684 JE.Lundberg.124_184294 JE.Lundberg.124_284363 JE.Lundberg.124_400052 JE.Lundberg.124_466660 JE.Lundberg.124_60232 JE.Lundberg.124_955432 JE.Lundberg.127_1233904 JE.Lundberg.127_1315753 JE.Lundberg.127_2814 JE.Lundberg.127_477999 JE.Lundberg.127_782282 JE.Lundberg.127_82350 JE.Lundberg.130_1143546 JE.Lundberg.130_1189827 JE.Lundberg.130_314635 JE.Lundberg.130_788954 JE.Lundberg.130_805168 JE.Lundberg.130_858765 JE.Lundberg.133_1016469 JE.Lundberg.133_1016603 JE.Lundberg.133_1051993 JE.Lundberg.133_1072667 JE.Lundberg.133_178687 JE.Lundberg.133_450635 JE.Lundberg.133_615951 JE.Lundberg.133_653437 JE.Lundberg.133_879615 JE.Lundberg.133_879626 JE.Lundberg.136_1084318 JE.Lundberg.136_1158136 JE.Lundberg.136_214508 JE.Lundberg.136_291378 JE.Lundberg.136_429864 JE.Lundberg.136_542901 JE.Lundberg.136_585524 JE.Lundberg.13_2431563 JE.Lundberg.142_12662 JE.Lundberg.142_60340 JE.Lundberg.142_72772 JE.Lundberg.142_732156 JE.Lundberg.151_19555 JE.Lundberg.151_19669 JE.Lundberg.151_745860 JE.Lundberg.157_716699 JE.Lundberg.157_80093 JE.Lundberg.175_801243 JE.Lundberg.175_801283 JE.Lundberg.178_595446 JE.Lundberg.181_516984 JE.Lundberg.181_689142 JE.Lundberg.187_578413 JE.Lundberg.190_621241 JE.Lundberg.22_885829 JE.Lundberg.25_538330 JE.Lundberg.28_435552 JE.Lundberg.34_1667503 JE.Lundberg.34_1830866 JE.Lundberg.49_773417 JE.Lundberg.55_1188194 JE.Lundberg.73_765520 JE.Lundberg.79_348160 JE.Lundberg.79_761976 JE.Lundberg.82_848639 JE.Lundberg.91_1158144 JE.Lundberg.97_457634 JE.Lundberg.97_677879 JE.Soil.278_143843 JE.Soil.282_395307 JE.Soil.314_874428 JE.Lundberg.118_15331 JE.Lundberg.1_153228 JE.Lundberg.130_20977 JE.Lundberg.136_392683 JE.Lundberg.136_582107 JE.Lundberg.88_1411389 JE.Lundberg.88_373486 JE.Soil.98_646465 JE.Lundberg.97_677634 JE.Lundberg.133_1117225 JE.Soil.70_1853333 JE.Lundberg.142_851179 JE.Lundberg.124_848825 JE.Lundberg.103_1334391 JE.Lundberg.100_1275574 JE.Lundberg.94_583199 JE.Soil.106_1985389 JE.Lundberg.106_1221084 JE.Soil.118_70871 JE.Lundberg.100_264481 JE.Soil.102_120568 JE.Soil.118_395116 JE.Soil.110_1274013 JE.Lundberg.103_1033989 JE.Lundberg.103_444493 JE.Lundberg.106_288556 JE.Lundberg.109_1905466 JE.Lundberg.109_759326 JE.Lundberg.109_930166 JE.Lundberg.115_687242 JE.Lundberg.121_713321 JE.Lundberg.121_882255 JE.Lundberg.124_1017440 JE.Lundberg.124_125475 JE.Lundberg.124_181269 JE.Lundberg.124_512241 JE.Lundberg.124_572619 JE.Lundberg.124_846522 JE.Lundberg.127_1208242 JE.Lundberg.127_1277515 JE.Lundberg.127_194226 JE.Lundberg.127_398908 JE.Lundberg.127_399078 JE.Lundberg.127_781620 JE.Lundberg.127_870478 JE.Lundberg.130_561639 JE.Lundberg.130_878659 JE.Lundberg.130_95470 JE.Lundberg.133_1192170 JE.Lundberg.133_296349 JE.Lundberg.133_457263 JE.Lundberg.133_457401 JE.Lundberg.133_791074 JE.Lundberg.136_310049 JE.Lundberg.136_310051 JE.Lundberg.142_2121 JE.Lundberg.76_1154856 JE.Lundberg.94_1285563 JE.Soil.122_420391 JE.Soil.122_420564 JE.Soil.134_70381 JE.Soil.178_934483 JE.Soil.282_1819055 JE.Soil.282_2559669 JE.Soil.286_1210021 JE.Soil.290_1930240 JE.Soil.294_174893 JE.Soil.38_2130512 JE.Soil.54_197914 JE.Soil.74_786509 JE.Soil.98_931284 JE.Lundberg.103_500557 JE.Lundberg.109_225847 JE.Lundberg.109_760389 JE.Lundberg.115_687409 JE.Lundberg.115_1019274 JE.Lundberg.121_713137 JE.Lundberg.124_79563 JE.Lundberg.124_124323 JE.Lundberg.124_284306 JE.Lundberg.124_420154 JE.Lundberg.124_432991 JE.Lundberg.124_441082 JE.Lundberg.124_512476 JE.Lundberg.124_846742 JE.Lundberg.124_1037691 JE.Lundberg.124_1060202 JE.Lundberg.127_397763 JE.Lundberg.127_517808 JE.Lundberg.127_545085 JE.Lundberg.127_953214 JE.Lundberg.127_1265774 JE.Lundberg.127_1282147 JE.Lundberg.130_426077 JE.Lundberg.130_561471 JE.Lundberg.130_810248 JE.Lundberg.130_993696 JE.Lundberg.130_1020434 JE.Lundberg.130_1129642 JE.Lundberg.133_1175538 JE.Lundberg.136_390230 JE.Lundberg.136_807778 JE.Lundberg.136_855410 JE.Lundberg.136_1020239 JE.Lundberg.139_1017819 JE.Lundberg.142_541793 JE.Lundberg.142_964526 JE.Lundberg.172_744428 JE.Lundberg.172_957561 JE.Lundberg.172_1169781 JE.Lundberg.178_655526 JE.Soil.234_2301714 JE.Soil.134_1174714 JE.Soil.26_619179 JE.Soil.26_619249 JE.Soil.278_401128 JE.Soil.282_1730938 JE.Soil.282_2202253 JE.Soil.282_2574617 JE.Soil.282_2580821 JE.Soil.282_2639176 JE.Soil.286_359639 JE.Soil.286_1338548 JE.Soil.298_42411 JE.Soil.298_537919 JE.Soil.46_814671 JE.Soil.46_2109892 JE.Soil.98_15953 JE.Soil.98_22317 JE.Soil.98_129129 JE.Soil.98_139794 JE.Soil.98_683159 JE.Soil.98_710886 JE.Soil.98_1006708 JE.Soil.106_1985579 JE.Soil.106_1996706 JE.Soil.106_2668139 JE.Soil.118_1032314 JE.Soil.134_2483743 JE.Soil.274_986184 JE.Soil.274_2127185 JE.Soil.278_32969 JE.Soil.278_32977 JE.Soil.278_832820 JE.Soil.278_1377604 JE.Soil.282_236969 JE.Soil.282_864553 JE.Soil.282_1576934 JE.Soil.282_1698702 JE.Soil.282_2315559 JE.Soil.286_518106 JE.Soil.286_1770540 JE.Soil.294_43794 JE.Soil.294_254332 JE.Soil.98_557438 JE.Lundberg.109_308627 JE.Lundberg.130_1038938 JE.Lundberg.94_1285573 JE.Soil.142_1427460 JE.Soil.282_2427599 JE.Soil.282_2427892 JE.Soil.286_1199069 JE.Soil.54_197822 JE.Soil.58_315532 JE.Soil.70_1702965 JE.Soil.274_2138780 JE.Soil.274_2461017 JE.Soil.278_672710 JE.Soil.290_3080481 JE.Soil.302_512288 JE.Soil.302_568064 JE.Soil.38_2130685 JE.Soil.98_373876 JE.Soil.98_710040 JE.Soil.98_923293 JE.Lundberg.103_1334254 JE.Lundberg.106_728247 JE.Lundberg.106_740070 JE.Lundberg.106_753706 JE.Lundberg.109_1213675 JE.Lundberg.112_126701 JE.Lundberg.112_385249 JE.Soil.130_710453 JE.Soil.278_1091626 JE.Soil.282_287754 JE.Soil.282_1827122 JE.Soil.282_2130538 JE.Soil.290_2474733 JE.Soil.274_307712 JE.Soil.310_1592300 JE.Soil.98_314366 JE.Soil.274_2105386 JE.Soil.286_1901767 JE.Lundberg.136_113840 JE.Lundberg.94_1240271 JE.Soil.278_1254493 JE.Soil.278_2605805 JE.Soil.286_1339773 JE.Soil.290_696907 JE.Soil.314_83611 JE.Soil.318_1209806 JE.Soil.318_1545235 JE.Soil.98_506531 JE.Soil.54_197683 JE.Lundberg.109_272616 JE.Lundberg.127_401103 JE.Lundberg.127_995518 JE.Lundberg.106_547650 JE.Lundberg.127_1184242 JE.Lundberg.142_945889 JE.Lundberg.4_1208505 JE.Lundberg.121_1209897 JE.Lundberg.136_947948 JE.Lundberg.142_862836 JE.Lundberg.142_954889 JE.Lundberg.124_906465 JE.Lundberg.133_325754 JE.Lundberg.136_753453 JE.Lundberg.142_27095 JE.Lundberg.148_675850 JE.Lundberg.106_168975 JE.Lundberg.124_382696 JE.Lundberg.100_1343136 JE.Lundberg.130_683174 JE.Lundberg.109_672809 JE.Lundberg.121_1289099 JE.Lundberg.127_1037010 JE.Lundberg.130_9799 JE.Lundberg.124_210784 JE.Lundberg.124_589713 JE.Lundberg.142_1058411 JE.Lundberg.169_470108 JE.Lundberg.52_1798017 JE.Lundberg.97_225527 JE.Lundberg.103_1329831 JE.Lundberg.10_581280 JE.Lundberg.10_896306 JE.Lundberg.10_896368 JE.Lundberg.118_1179383 JE.Lundberg.121_1537127 JE.Lundberg.121_534108 JE.Lundberg.121_961642 JE.Lundberg.124_182813 JE.Lundberg.124_464404 JE.Lundberg.124_577570 JE.Lundberg.124_624675 JE.Lundberg.124_672403 JE.Lundberg.124_722127 JE.Lundberg.124_819852 JE.Lundberg.124_906213 JE.Lundberg.124_906241 JE.Lundberg.124_991601 JE.Lundberg.127_671449 JE.Lundberg.127_856565 JE.Lundberg.130_1146786 JE.Lundberg.130_439160 JE.Lundberg.133_1057276 JE.Lundberg.133_110209 JE.Lundberg.133_1176398 JE.Lundberg.133_340850 JE.Lundberg.133_597445 JE.Lundberg.133_793357 JE.Lundberg.133_818966 JE.Lundberg.133_821104 JE.Lundberg.133_961607 JE.Lundberg.136_292246 JE.Lundberg.136_331480 JE.Lundberg.136_331649 JE.Lundberg.136_414079 JE.Lundberg.136_453785 JE.Lundberg.139_212532 JE.Lundberg.139_302200 JE.Lundberg.142_179012 JE.Lundberg.142_242078 JE.Lundberg.142_334298 JE.Lundberg.142_417630 JE.Lundberg.142_48513 JE.Lundberg.142_492068 JE.Lundberg.142_576369 JE.Lundberg.142_601191 JE.Lundberg.142_608775 JE.Lundberg.142_779944 JE.Lundberg.142_945705 JE.Lundberg.142_954729 JE.Lundberg.169_198827 JE.Lundberg.16_902279 JE.Lundberg.172_660465 JE.Lundberg.178_159535 JE.Lundberg.181_853268 JE.Lundberg.181_887389 JE.Lundberg.187_1216086 JE.Lundberg.187_680160 JE.Lundberg.190_1041552 JE.Lundberg.190_738626 JE.Lundberg.190_791213 JE.Lundberg.1_1338977 JE.Lundberg.22_1318043 JE.Lundberg.22_144262 JE.Lundberg.34_1422395 JE.Lundberg.40_1352850 JE.Lundberg.46_1444052 JE.Lundberg.46_525468 JE.Lundberg.52_1166279 JE.Lundberg.52_1359542 JE.Lundberg.52_212433 JE.Lundberg.52_319496 JE.Lundberg.52_319527 JE.Lundberg.52_90533 JE.Lundberg.55_1391417 JE.Lundberg.55_459179 JE.Lundberg.58_1667280 JE.Lundberg.58_2213789 JE.Lundberg.70_1095634 JE.Lundberg.73_1140134 JE.Lundberg.76_590023 JE.Lundberg.82_944527 JE.Soil.122_360631 JE.Soil.190_1448545 JE.Soil.222_1216965 JE.Soil.222_531684 JE.Soil.50_794179 JE.Soil.66_825773 JE.Soil.6_367816 JE.Soil.86_677786 JE.Lundberg.106_982588 JE.Lundberg.118_248959 JE.Lundberg.151_988224 JE.Lundberg.151_1177108 JE.Lundberg.169_470264 JE.Lundberg.169_598527 JE.Lundberg.169_598565 JE.Lundberg.169_756965 JE.Lundberg.169_859661 JE.Lundberg.169_917550 JE.Lundberg.169_1184083 JE.Lundberg.169_1327854 JE.Lundberg.16_581361 JE.Lundberg.172_360233 JE.Lundberg.172_360343 JE.Lundberg.172_442980 JE.Lundberg.172_499078 JE.Lundberg.172_654026 JE.Lundberg.172_824039 JE.Lundberg.172_914651 JE.Lundberg.172_935588 JE.Lundberg.172_1078325 JE.Lundberg.172_1102783 JE.Lundberg.175_205591 JE.Lundberg.175_366587 JE.Lundberg.178_148700 JE.Lundberg.178_164731 JE.Lundberg.178_231076 JE.Lundberg.178_471328 JE.Lundberg.178_526160 JE.Lundberg.181_325758 JE.Lundberg.181_459877 JE.Lundberg.181_465020 JE.Lundberg.181_554484 JE.Lundberg.181_594642 JE.Lundberg.181_594972 JE.Lundberg.181_621275 JE.Lundberg.181_831062 JE.Lundberg.181_903667 JE.Lundberg.181_903778 JE.Lundberg.181_975846 JE.Lundberg.181_1235145 JE.Lundberg.181_1245292 JE.Lundberg.187_411213 JE.Lundberg.187_1216324 JE.Lundberg.187_1613284 JE.Lundberg.190_306595 JE.Lundberg.190_398507 JE.Lundberg.190_641764 JE.Lundberg.190_738580 JE.Lundberg.190_791475 JE.Lundberg.190_884865 JE.Lundberg.22_1323122 JE.Lundberg.31_1467733 JE.Lundberg.34_117990 JE.Lundberg.34_421740 JE.Lundberg.34_1644529 JE.Lundberg.34_1689283 JE.Lundberg.34_1689590 JE.Lundberg.34_1894250 JE.Lundberg.37_647817 JE.Lundberg.37_647826 JE.Lundberg.37_761240 JE.Lundberg.40_503979 JE.Lundberg.40_504160 JE.Lundberg.40_1254350 JE.Lundberg.40_1353108 JE.Lundberg.40_1358001 JE.Lundberg.43_196981 JE.Lundberg.43_358169 JE.Lundberg.43_1326303 JE.Lundberg.46_752771 JE.Lundberg.46_872222 JE.Lundberg.46_1089501 JE.Lundberg.49_1164337 JE.Lundberg.49_1702373 JE.Lundberg.52_559992 JE.Lundberg.52_575270 JE.Lundberg.52_651485 JE.Lundberg.52_672324 JE.Lundberg.52_756625 JE.Lundberg.52_1052655 JE.Lundberg.52_1684080 JE.Lundberg.55_70821 JE.Lundberg.55_982634 JE.Lundberg.55_1441970 JE.Lundberg.55_1847142 JE.Lundberg.58_424884 JE.Lundberg.58_966747 JE.Lundberg.58_980686 JE.Lundberg.58_1045308 JE.Lundberg.58_1672579 JE.Lundberg.58_1677692 JE.Lundberg.58_2213609 JE.Lundberg.58_2219198 JE.Lundberg.61_503885 JE.Lundberg.61_999611 JE.Lundberg.64_153663 JE.Lundberg.67_134533 JE.Lundberg.67_134651 JE.Lundberg.67_231425 JE.Lundberg.67_1463559 JE.Lundberg.70_1386187 JE.Lundberg.70_1438953 JE.Lundberg.73_232405 JE.Lundberg.73_409111 JE.Lundberg.73_617258 JE.Lundberg.73_762780 JE.Lundberg.73_1033683 JE.Lundberg.76_105436 JE.Lundberg.79_1189712 JE.Lundberg.79_1548734 JE.Lundberg.7_841118 JE.Lundberg.82_126554 JE.Lundberg.82_272268 JE.Lundberg.82_400262 JE.Lundberg.82_405626 JE.Lundberg.82_463223 JE.Lundberg.82_749410 JE.Lundberg.88_109490 JE.Lundberg.88_1243623 JE.Lundberg.91_885831 JE.Lundberg.91_930397 JE.Lundberg.91_1025306 JE.Lundberg.91_1025470 JE.Lundberg.91_1662200 JE.Lundberg.94_67873 JE.Lundberg.94_84693 JE.Lundberg.94_586467 JE.Soil.34_88668 JE.Soil.34_1408797 JE.Soil.38_2527471 JE.Soil.38_2527556 JE.Lundberg.124_624536 JE.Lundberg.124_641224 JE.Lundberg.124_672156 JE.Lundberg.124_674560 JE.Lundberg.124_839262 JE.Lundberg.124_1066652 JE.Lundberg.127_26893 JE.Lundberg.127_51764 JE.Lundberg.127_273783 JE.Lundberg.127_647306 JE.Lundberg.127_746748 JE.Lundberg.127_761856 JE.Lundberg.127_931049 JE.Lundberg.127_931260 JE.Lundberg.127_963891 JE.Lundberg.127_1036991 JE.Lundberg.127_1175569 JE.Lundberg.130_217485 JE.Lundberg.130_250783 JE.Lundberg.130_439548 JE.Lundberg.130_1049726 JE.Lundberg.130_1146654 JE.Lundberg.133_224543 JE.Lundberg.133_266216 JE.Lundberg.133_403796 JE.Lundberg.133_419393 JE.Lundberg.133_824059 JE.Lundberg.133_1069754 JE.Lundberg.133_1083117 JE.Lundberg.133_1083118 JE.Lundberg.133_1117157 JE.Lundberg.133_1122490 JE.Lundberg.133_1142144 JE.Lundberg.133_1168009 JE.Lundberg.136_183424 JE.Lundberg.136_292133 JE.Lundberg.136_427770 JE.Lundberg.136_795158 JE.Lundberg.136_870769 JE.Lundberg.136_964575 JE.Lundberg.136_1029014 JE.Lundberg.142_370004 JE.Lundberg.142_396061 JE.Lundberg.142_441269 JE.Lundberg.142_448516 JE.Lundberg.142_486981 JE.Lundberg.142_487106 JE.Lundberg.142_491889 JE.Lundberg.142_574359 JE.Lundberg.142_779942 JE.Lundberg.142_835444 JE.Lundberg.142_863083 JE.Lundberg.142_915547 JE.Lundberg.142_1017172 JE.Lundberg.142_1051444 JE.Lundberg.145_911894 JE.Lundberg.148_73737 JE.Lundberg.148_79287 JE.Lundberg.148_319885 JE.Lundberg.148_1076544 JE.Lundberg.160_1183572 JE.Lundberg.160_1183706 JE.Lundberg.160_1183907 JE.Lundberg.169_912005 JE.Lundberg.169_912263 JE.Lundberg.172_724099 JE.Lundberg.172_775152 JE.Lundberg.172_801640 JE.Lundberg.178_368716 JE.Lundberg.178_404081 JE.Lundberg.190_1041647 JE.Soil.58_1144159 JE.Lundberg.106_798413 JE.Lundberg.121_514102 JE.Lundberg.121_1413135 JE.Lundberg.160_52776 JE.Lundberg.61_1733344 JE.Soil.102_3106 JE.Soil.118_998317 JE.Soil.122_240367 JE.Soil.122_360754 JE.Soil.122_830173 JE.Soil.138_1013742 JE.Soil.14_495336 JE.Soil.182_1372213 JE.Soil.18_781286 JE.Soil.18_781440 JE.Soil.18_2614961 JE.Soil.190_3105409 JE.Soil.194_4033633 JE.Soil.202_987270 JE.Soil.206_246903 JE.Soil.210_832689 JE.Soil.210_832742 JE.Soil.214_1667977 JE.Soil.214_1742400 JE.Soil.222_391407 JE.Soil.222_1503572 JE.Soil.222_1681007 JE.Soil.222_1688647 JE.Soil.294_551233 JE.Soil.314_819785 JE.Soil.318_1528353 JE.Soil.34_3671277 JE.Soil.98_311821 JE.Lundberg.1_976955 JE.Soil.102_622741 JE.Soil.178_225017 JE.Soil.190_449611 JE.Soil.190_1012114 JE.Soil.222_844522 JE.Soil.22_827362 JE.Soil.22_1770307 JE.Soil.234_597338 JE.Soil.26_519722 JE.Soil.50_529181 JE.Soil.50_572990 JE.Soil.50_800028 JE.Soil.50_810526 JE.Soil.58_766547 JE.Soil.62_1402802 JE.Soil.62_1898216 JE.Soil.66_528187 JE.Soil.78_55882 JE.Soil.78_1064788 JE.Soil.78_1471842 JE.Soil.86_168901 JE.Lundberg.28_81417 JE.Lundberg.28_730576 JE.Lundberg.34_338050 JE.Lundberg.34_699480 JE.Lundberg.34_1299642 JE.Lundberg.34_1422246 JE.Lundberg.34_1852466 JE.Lundberg.37_168816 JE.Lundberg.37_1496669 JE.Lundberg.37_1502192 JE.Lundberg.40_1055437 JE.Lundberg.40_1357847 JE.Lundberg.46_1025716 JE.Lundberg.46_1283808 JE.Lundberg.4_1001125 JE.Lundberg.76_592069 JE.Lundberg.91_273143 JE.Lundberg.124_96486 JE.Lundberg.124_464687 JE.Lundberg.124_464875 JE.Lundberg.124_465124 JE.Lundberg.130_104924 JE.Lundberg.130_341756 JE.Lundberg.133_659145 JE.Soil.74_357198 JE.Lundberg.142_107959 JE.Lundberg.142_178736 JE.Lundberg.130_250931 JE.Lundberg.136_292138 JE.Lundberg.136_1157171 JE.Lundberg.139_924537 JE.Soil.58_1266851 JE.Lundberg.169_470356 JE.Lundberg.58_1311022 JE.Soil.102_266127 JE.Lundberg.28_1055470 JE.Lundberg.40_1336969 JE.Lundberg.43_159341 JE.Lundberg.46_1025915 JE.Lundberg.4_1468499 JE.Lundberg.4_92915 JE.Lundberg.52_1420013 JE.Lundberg.67_231223 JE.Lundberg.133_348159 JE.Lundberg.133_601339 JE.Lundberg.142_608928 JE.Lundberg.139_888462 JE.Lundberg.58_2218860 JE.Lundberg.100_578720 JE.Soil.278_2495956 JE.Lundberg.148_1157090 JE.Lundberg.100_437904 JE.Lundberg.103_1440015 JE.Lundberg.103_1690643 JE.Lundberg.112_1444202 JE.Lundberg.127_1280374 JE.Lundberg.145_900707 JE.Lundberg.163_182068 JE.Lundberg.163_182310 JE.Lundberg.163_182405 JE.Lundberg.7_853976 JE.Soil.102_123798 JE.Soil.286_1970359 JE.Soil.98_314489 JE.Lundberg.100_788661 JE.Lundberg.106_830186 JE.Lundberg.106_963852 JE.Lundberg.109_28337 JE.Lundberg.109_282189 JE.Lundberg.112_1050531 JE.Lundberg.118_479195 JE.Lundberg.145_387059 JE.Lundberg.145_900540 JE.Lundberg.148_894661 JE.Lundberg.163_614315 JE.Soil.278_2498648 JE.Soil.310_1374780 JE.Lundberg.148_1157171 JE.Lundberg.163_614074 JE.Lundberg.109_1190953 JE.Lundberg.109_1191091 JE.Soil.110_880225 JE.Lundberg.28_1094799 JE.Lundberg.34_507706 JE.Lundberg.100_908354 JE.Soil.134_2046112 JE.Soil.98_93409 JE.Lundberg.46_1681910 JE.Soil.274_397440 JE.Soil.290_157461 JE.Soil.298_119365 JE.Soil.98_232882 JE.Soil.98_565582 JE.Soil.118_117021 JE.Soil.278_689959 JE.Soil.278_1485957 JE.Soil.278_1941488 JE.Soil.282_59508 JE.Soil.282_946150 JE.Soil.282_1273600 JE.Soil.290_157292 JE.Soil.290_2761316 JE.Soil.294_12554 JE.Soil.294_67834 JE.Soil.310_239707 JE.Soil.98_126559 JE.Soil.98_792489 JE.Lundberg.82_34431 JE.Soil.102_509667 JE.Soil.142_1572570 JE.Soil.278_1177650 JE.Soil.282_289468 JE.Soil.282_1743855 JE.Soil.282_2390169 JE.Soil.310_630406 JE.Soil.310_1011828 JE.Soil.98_232923 JE.Soil.98_335557 JE.Lundberg.76_700171 JE.Lundberg.76_1516095 JE.Lundberg.79_1555441 JE.Lundberg.109_326879 JE.Soil.286_1547728 JE.Soil.98_500433 JE.Lundberg.10_964608 JE.Soil.130_263443 JE.Soil.26_437609 JE.Lundberg.10_415574 JE.Lundberg.16_663589 JE.Lundberg.28_1465173 JE.Lundberg.28_696315 JE.Lundberg.34_1824262 JE.Lundberg.4_184535 JE.Lundberg.4_184768 JE.Lundberg.52_1143834 JE.Lundberg.7_1385785 JE.Lundberg.28_357700 JE.Lundberg.28_437169 JE.Lundberg.28_791440 JE.Lundberg.34_584207 JE.Lundberg.34_719946 JE.Lundberg.34_1221906 JE.Lundberg.34_1260630 JE.Lundberg.34_1799545 JE.Lundberg.37_1130288 JE.Lundberg.37_1269723 JE.Lundberg.40_1458522 JE.Lundberg.40_1492604 JE.Lundberg.40_1529761 JE.Lundberg.43_1261111 JE.Lundberg.4_175796 JE.Lundberg.4_544986 JE.Lundberg.4_580012 JE.Lundberg.4_1267244 JE.Lundberg.4_1492335 JE.Lundberg.76_1632463 JE.Lundberg.85_166812 JE.Lundberg.85_4849686 JE.Soil.274_1684021 JE.Soil.282_2501753 JE.Soil.290_2051316 JE.Soil.310_1105852 JE.Soil.98_636884 JE.Soil.286_1550935 JE.Soil.98_233033 JE.Lundberg.28_803031 JE.Lundberg.49_1390896 JE.Lundberg.103_144228 JE.Lundberg.37_497111 JE.Lundberg.67_753454 JE.Lundberg.52_1807629 JE.Lundberg.55_438514 JE.Lundberg.73_122175 JE.Soil.98_263785 JE.Soil.118_288558 JE.Lundberg.145_572976 JE.Soil.310_1475495 JE.Soil.130_352743 JE.Soil.110_1054079 JE.Soil.110_968808 JE.Soil.282_2335930 JE.Soil.50_701057 JE.Soil.70_1176607 JE.Soil.70_1421737 JE.Soil.74_325150 JE.Soil.258_1232527 JE.Soil.266_346408 JE.Soil.278_2071179 JE.Soil.286_1027445 JE.Soil.50_67431 JE.Soil.58_46722 JE.Soil.58_1362874 JE.Soil.66_1085332 JE.Soil.66_1323659 JE.Soil.66_1544779 JE.Soil.70_198521 JE.Soil.70_749421 JE.Soil.70_1017384 JE.Soil.70_1578476 JE.Soil.70_1582051 JE.Soil.70_1828953 JE.Soil.78_676638 JE.Soil.82_97013 JE.Soil.82_134377 JE.Soil.82_321276 JE.Soil.82_598635 JE.Soil.82_600969 JE.Soil.82_639348 JE.Soil.82_777239 JE.Soil.82_1380529 JE.Soil.82_1527496 JE.Soil.82_1552864 JE.Lundberg.61_329495 JE.Soil.102_64923 JE.Soil.102_577772 JE.Soil.106_904640 JE.Soil.106_1296867 JE.Soil.106_1686067 JE.Soil.106_1869063 JE.Soil.106_2032488 JE.Soil.106_2414526 JE.Soil.106_2730824 JE.Soil.106_2799611 JE.Soil.110_266337 JE.Soil.110_858793 JE.Soil.110_1021547 JE.Soil.126_668261 JE.Soil.130_574741 JE.Soil.50_197908 JE.Soil.50_230655 JE.Soil.50_230779 JE.Soil.50_335345 JE.Soil.50_719617 JE.Soil.50_829720 JE.Soil.66_701981 JE.Soil.70_727835 JE.Soil.70_803718 JE.Soil.130_352859 JE.Lundberg.130_1081802 JE.Lundberg.130_1081838 JE.Lundberg.139_717032 JE.Lundberg.67_630384 JE.Soil.110_1237598 JE.Soil.210_56978 JE.Lundberg.34_189310 JE.Lundberg.34_194124 JE.Lundberg.58_434355 JE.Soil.122_328287 JE.Soil.218_1502413 JE.Soil.218_1502756 JE.Soil.282_2356726 JE.Soil.182_1372305 JE.Soil.186_1623602 JE.Soil.190_3219228 JE.Soil.38_1049136 JE.Soil.38_2382065 JE.Soil.110_1237774 JE.Soil.98_513547 JE.Soil.210_56983 JE.Soil.130_223349
JE.Lundberg.70_739955 JE.Lundberg.130_825713 JE.Soil.290_1524146 JE.Lundberg.115_541348 JE.Lundberg.157_871128 JE.Lundberg.1_1210539 JE.Lundberg.58_73951 JE.Lundberg.70_1615567 JE.Lundberg.61_1832293 JE.Lundberg.121_720717 JE.Lundberg.181_732987 JE.Lundberg.133_871066 JE.Lundberg.142_135897 JE.Lundberg.166_566375 JE.Lundberg.58_1505879 JE.Lundberg.130_37974 JE.Lundberg.139_710587 JE.Lundberg.106_952654 JE.Lundberg.133_476534 JE.Lundberg.136_1073075 JE.Lundberg.133_667865 JE.Lundberg.142_549878 JE.Lundberg.130_827870 JE.Soil.106_2048243 JE.Lundberg.181_933436 JE.Lundberg.49_601996 JE.Lundberg.85_3118445 JE.Lundberg.10_613107 JE.Lundberg.142_351215 JE.Lundberg.97_684202 JE.Soil.50_45769 JE.Lundberg.46_444942 JE.Lundberg.109_1776955 JE.Lundberg.97_247083 JE.Lundberg.121_1311484 JE.Lundberg.133_799287 JE.Lundberg.139_710491 JE.Lundberg.148_341353 JE.Lundberg.154_1125217 JE.Lundberg.136_326834 JE.Lundberg.10_645881 JE.Lundberg.115_828370 JE.Lundberg.61_1264382 JE.Lundberg.118_777609 JE.Lundberg.130_633948 JE.Lundberg.133_245632 JE.Lundberg.133_795801 JE.Lundberg.136_871956 JE.Lundberg.142_52559 JE.Lundberg.82_420877 JE.Soil.126_887117 JE.Soil.194_911711 JE.Lundberg.163_646864 JE.Lundberg.100_1028229 JE.Soil.102_44947 JE.Lundberg.100_1010927 JE.Lundberg.100_1237510 JE.Lundberg.118_983329 JE.Lundberg.133_219210 JE.Lundberg.103_182760 JE.Lundberg.124_379506 JE.Soil.250_153003 JE.Lundberg.169_242497 JE.Lundberg.118_373562 JE.Lundberg.124_757341 JE.Lundberg.148_187147 JE.Soil.102_187158 JE.Soil.110_153553 JE.Soil.130_781975 JE.Lundberg.130_108371 JE.Soil.110_387842 JE.Lundberg.115_1067997 JE.Soil.130_512754 JE.Soil.298_590856 JE.Lundberg.100_1222155 JE.Lundberg.100_859063 JE.Lundberg.106_932024 JE.Lundberg.109_1090412 JE.Lundberg.109_1173159 JE.Lundberg.124_321142 JE.Lundberg.127_501954 JE.Lundberg.133_490617 JE.Lundberg.151_547494 JE.Lundberg.154_430144 JE.Lundberg.160_957015 JE.Lundberg.166_462599 JE.Lundberg.85_628116 JE.Soil.126_653856 JE.Soil.178_278639 JE.Soil.278_712828 JE.Lundberg.100_35985 JE.Lundberg.103_1617574 JE.Lundberg.103_222474 JE.Lundberg.103_603977 JE.Lundberg.103_695558 JE.Lundberg.106_1031290 JE.Lundberg.106_16398 JE.Lundberg.106_534794 JE.Lundberg.106_713206 JE.Lundberg.109_1227777 JE.Lundberg.109_1560446 JE.Lundberg.109_508340 JE.Lundberg.112_1117827 JE.Lundberg.112_1187906 JE.Lundberg.112_966428 JE.Lundberg.118_1113821 JE.Lundberg.118_1343862 JE.Lundberg.118_1426744 JE.Lundberg.118_320526 JE.Lundberg.121_1172080 JE.Lundberg.121_496734 JE.Lundberg.121_577650 JE.Lundberg.124_338519 JE.Lundberg.124_544996 JE.Lundberg.124_639870 JE.Lundberg.127_1023971 JE.Lundberg.127_461661 JE.Lundberg.127_79736 JE.Lundberg.127_79962 JE.Lundberg.130_1123887 JE.Lundberg.130_1123899 JE.Lundberg.130_1180912 JE.Lundberg.130_256301 JE.Lundberg.130_34497 JE.Lundberg.130_370656 JE.Lundberg.130_371319 JE.Lundberg.130_389201 JE.Lundberg.130_472078 JE.Lundberg.130_538785 JE.Lundberg.130_572905 JE.Lundberg.130_807213 JE.Lundberg.133_249078 JE.Lundberg.133_294340 JE.Lundberg.133_311689 JE.Lundberg.133_663581 JE.Lundberg.133_668073 JE.Lundberg.133_983660 JE.Lundberg.133_990822 JE.Lundberg.136_465503 JE.Lundberg.136_861288 JE.Lundberg.136_863659 JE.Lundberg.136_921986 JE.Lundberg.139_1011023 JE.Lundberg.139_1132411 JE.Lundberg.139_1199372 JE.Lundberg.139_1224980 JE.Lundberg.139_130392 JE.Lundberg.139_422402 JE.Lundberg.139_510276 JE.Lundberg.139_646391 JE.Lundberg.139_725851 JE.Lundberg.139_892175 JE.Lundberg.139_894714 JE.Lundberg.142_1000472 JE.Lundberg.142_247759 JE.Lundberg.142_299601 JE.Lundberg.142_299635 JE.Lundberg.142_346195 JE.Lundberg.142_475603 JE.Lundberg.142_626248 JE.Lundberg.142_787208 JE.Lundberg.148_580076 JE.Lundberg.151_92548 JE.Lundberg.154_543911 JE.Lundberg.154_685124 JE.Lundberg.157_618028 JE.Lundberg.157_661897 JE.Lundberg.157_98395 JE.Lundberg.160_260450 JE.Lundberg.160_651953 JE.Lundberg.160_740990 JE.Lundberg.160_776307 JE.Lundberg.160_853957 JE.Lundberg.163_2508 JE.Lundberg.163_306508 JE.Lundberg.163_877367 JE.Lundberg.163_907233 JE.Lundberg.166_102237 JE.Lundberg.166_1063001 JE.Lundberg.166_1186665 JE.Lundberg.166_1269900 JE.Lundberg.166_262444 JE.Lundberg.166_267963 JE.Lundberg.166_934403 JE.Lundberg.169_1439261 JE.Lundberg.169_288667 JE.Lundberg.172_1455853 JE.Lundberg.175_279173 JE.Lundberg.175_407312 JE.Lundberg.175_572700 JE.Lundberg.178_182340 JE.Lundberg.178_271798 JE.Lundberg.190_1034047 JE.Lundberg.190_1424978 JE.Lundberg.190_5653 JE.Lundberg.97_43835 JE.Lundberg.97_53737 JE.Soil.102_293155 JE.Soil.102_293311 JE.Soil.102_457949 JE.Soil.102_517761 JE.Soil.102_652692 JE.Soil.106_2300173 JE.Soil.106_2300248 JE.Soil.110_706770 JE.Soil.122_707598 JE.Soil.130_555135 JE.Soil.178_279138 JE.Soil.178_883782 JE.Soil.194_499991 JE.Soil.198_1252654 JE.Soil.202_326532 JE.Soil.206_1182978 JE.Soil.210_619238 JE.Soil.214_2626974 JE.Soil.222_776300 JE.Soil.22_527146 JE.Soil.314_42432 JE.Soil.34_2470958 JE.Soil.42_726914 JE.Soil.54_746254 JE.Lundberg.103_1066789 JE.Lundberg.103_1624917 JE.Lundberg.106_59204 JE.Lundberg.106_184468 JE.Lundberg.106_216761 JE.Lundberg.124_171486 JE.Lundberg.124_545002 JE.Lundberg.127_79983 JE.Lundberg.130_253611 JE.Lundberg.130_622629 JE.Lundberg.130_1039808 JE.Lundberg.130_1052176 JE.Lundberg.133_676784 JE.Lundberg.133_1040818 JE.Lundberg.136_210660 JE.Lundberg.136_698022 JE.Lundberg.136_714693 JE.Lundberg.136_714801 JE.Lundberg.139_750544 JE.Lundberg.139_894013 JE.Lundberg.142_199797 JE.Lundberg.142_281842 JE.Lundberg.148_50022 JE.Lundberg.148_169634 JE.Lundberg.148_397148 JE.Lundberg.148_737731 JE.Lundberg.148_856494 JE.Lundberg.148_990642 JE.Lundberg.151_1513061 JE.Lundberg.154_608660 JE.Lundberg.154_976750 JE.Lundberg.154_1227246 JE.Lundberg.157_251448 JE.Lundberg.157_471890 JE.Lundberg.157_618054 JE.Lundberg.160_558844 JE.Lundberg.160_776143 JE.Lundberg.160_986380 JE.Lundberg.160_1180480 JE.Lundberg.163_99052 JE.Lundberg.163_262663 JE.Lundberg.163_310562 JE.Lundberg.163_376968 JE.Lundberg.163_405707 JE.Lundberg.163_539053 JE.Lundberg.166_102337 JE.Lundberg.166_678215 JE.Lundberg.166_678225 JE.Lundberg.166_939505 JE.Lundberg.166_1181557 JE.Lundberg.169_1677055 JE.Lundberg.175_406951 JE.Lundberg.178_271738 JE.Lundberg.187_1554487 JE.Lundberg.85_365187 JE.Soil.102_38597 JE.Soil.102_450965 JE.Soil.118_714454 JE.Soil.14_409296 JE.Soil.14_409420 JE.Soil.14_1979982 JE.Soil.182_646911 JE.Soil.182_803757 JE.Soil.182_1622667 JE.Soil.182_1686279 JE.Soil.182_1778013 JE.Soil.186_244258 JE.Soil.186_621650 JE.Soil.186_831705 JE.Soil.186_1931378 JE.Soil.18_1265348 JE.Soil.18_2206128 JE.Soil.194_1692314 JE.Soil.198_174185 JE.Soil.202_282633 JE.Soil.202_360729 JE.Soil.206_1271944 JE.Soil.210_734075 JE.Soil.218_303501 JE.Soil.218_783983 JE.Soil.222_59204 JE.Soil.222_1336439 JE.Soil.222_2495095 JE.Soil.22_577710 JE.Soil.22_799793 JE.Soil.22_891737 JE.Soil.22_891835 JE.Soil.22_1869602 JE.Soil.2_1119358 JE.Soil.30_1875683 JE.Soil.30_3113957 JE.Soil.34_78488 JE.Soil.34_512456 JE.Soil.34_2270952 JE.Soil.46_539740 JE.Soil.54_97942 JE.Soil.6_1267520 JE.Soil.98_765317 JE.Soil.102_302984 JE.Soil.102_346258 JE.Soil.102_671239 JE.Soil.106_1097878 JE.Soil.106_1941894 JE.Soil.106_3094354 JE.Soil.106_3134378 JE.Soil.106_3175619 JE.Soil.110_118276 JE.Soil.110_443525 JE.Soil.118_312528 JE.Soil.118_517619 JE.Soil.118_972465 JE.Soil.118_1032938 JE.Soil.118_1084788 JE.Soil.122_199610 JE.Soil.122_622576 JE.Soil.126_1352420 JE.Soil.130_188662 JE.Soil.130_188848 JE.Soil.130_310210 JE.Soil.130_326076 JE.Soil.134_388127 JE.Soil.134_676431 JE.Soil.134_1277958 JE.Soil.134_1764464 JE.Soil.134_1764582 JE.Soil.134_2057918 JE.Soil.134_2678743 JE.Soil.138_657195 JE.Soil.142_328219 JE.Soil.142_1244954 JE.Soil.274_535063 JE.Soil.274_560018 JE.Soil.274_1904455 JE.Soil.278_151468 JE.Soil.278_746393 JE.Soil.278_1346344 JE.Soil.278_1783834 JE.Soil.278_1822219 JE.Soil.278_2427244 JE.Soil.278_2427685 JE.Soil.282_48669 JE.Soil.282_710945 JE.Soil.282_1731205 JE.Soil.282_1767275 JE.Soil.282_2056359 JE.Soil.286_1616125 JE.Soil.290_264697 JE.Soil.290_427628 JE.Soil.290_551363 JE.Soil.290_593714 JE.Soil.290_1130093 JE.Soil.294_221616 JE.Soil.294_334488 JE.Soil.294_378935 JE.Soil.294_466728 JE.Soil.294_477942 JE.Soil.294_478127 JE.Soil.294_557709 JE.Soil.294_560609 JE.Soil.298_24201 JE.Soil.298_24311 JE.Soil.298_359744 JE.Soil.298_367709 JE.Soil.298_630141 JE.Soil.302_269346 JE.Soil.310_207107 JE.Soil.314_27073 JE.Soil.314_149351 JE.Soil.314_643255 JE.Soil.314_643508 JE.Soil.318_343616 JE.Soil.318_480888 JE.Soil.318_678569 JE.Soil.98_244494 JE.Soil.98_334246 JE.Lundberg.112_560979 JE.Lundberg.115_1418628 JE.Lundberg.124_869985 JE.Lundberg.130_108650 JE.Lundberg.130_391508 JE.Lundberg.139_397093 JE.Lundberg.139_634036 JE.Lundberg.139_1022222 JE.Lundberg.142_475794 JE.Lundberg.142_799574 JE.Lundberg.145_2769 JE.Lundberg.145_2917 JE.Lundberg.145_272865 JE.Lundberg.148_394427 JE.Lundberg.151_1717359 JE.Lundberg.154_614786 JE.Lundberg.154_1125374 JE.Lundberg.157_172191 JE.Lundberg.157_217346 JE.Lundberg.160_821854 JE.Lundberg.160_1140946 JE.Lundberg.169_150870 JE.Lundberg.169_150914 JE.Lundberg.169_932796 JE.Lundberg.169_932817 JE.Lundberg.172_730063 JE.Lundberg.172_730207 JE.Lundberg.175_3270 JE.Lundberg.175_69539 JE.Lundberg.175_69780 JE.Lundberg.175_153529 JE.Lundberg.175_423028 JE.Lundberg.175_473198 JE.Lundberg.175_1191964 JE.Lundberg.181_392646 JE.Lundberg.181_425076 JE.Lundberg.181_1242658 JE.Lundberg.187_816625 JE.Lundberg.187_855615 JE.Lundberg.190_1250912 JE.Lundberg.43_1271485 JE.Lundberg.46_445305 JE.Lundberg.64_723031 JE.Lundberg.79_253786 JE.Lundberg.79_429493 JE.Lundberg.79_514264 JE.Lundberg.79_514434 JE.Lundberg.79_514547 JE.Lundberg.79_928468 JE.Lundberg.82_154298 JE.Lundberg.82_610702 JE.Lundberg.88_521092 JE.Lundberg.91_528045 JE.Lundberg.94_1016951 JE.Lundberg.94_1022151 JE.Soil.286_798789 JE.Lundberg.106_1032905 JE.Lundberg.106_1272618 JE.Lundberg.112_570000 JE.Lundberg.112_990122 JE.Lundberg.115_577859 JE.Lundberg.118_112565 JE.Lundberg.124_717525 JE.Lundberg.127_426127 JE.Lundberg.133_545671 JE.Lundberg.136_562958 JE.Lundberg.139_892080 JE.Lundberg.145_1706866 JE.Lundberg.145_1712042 JE.Lundberg.160_245864 JE.Lundberg.160_245921 JE.Lundberg.163_955096 JE.Lundberg.163_955270 JE.Lundberg.172_809829 JE.Lundberg.172_810324 JE.Lundberg.178_161259 JE.Lundberg.178_227929 JE.Lundberg.178_671828 JE.Lundberg.181_484314 JE.Lundberg.190_913683 JE.Lundberg.76_1255549 JE.Soil.178_32895 JE.Soil.178_33123 JE.Soil.190_1594177 JE.Soil.190_2619564 JE.Soil.198_734694 JE.Soil.222_238920 JE.Soil.222_1752509 JE.Lundberg.127_807755 JE.Lundberg.127_1118138 JE.Lundberg.130_609388 JE.Lundberg.139_883202 JE.Lundberg.145_162083 JE.Lundberg.145_162366 JE.Lundberg.145_1231438 JE.Lundberg.148_235389 JE.Lundberg.157_920964 JE.Lundberg.160_756461 JE.Lundberg.160_1041029 JE.Lundberg.160_1188586 JE.Lundberg.163_5787 JE.Lundberg.163_486832 JE.Lundberg.163_741766 JE.Lundberg.163_877560 JE.Lundberg.163_882494 JE.Lundberg.163_947035 JE.Lundberg.166_140753 JE.Lundberg.166_483370 JE.Lundberg.166_1187662 JE.Lundberg.166_1217411 JE.Lundberg.190_1034204 JE.Lundberg.97_537697 JE.Soil.282_1604486 JE.Soil.290_3047468 JE.Soil.294_71572 JE.Soil.294_427241 JE.Soil.302_264583 JE.Soil.302_387654 JE.Soil.310_1617920 JE.Lundberg.139_1069033 JE.Lundberg.151_1568351 JE.Lundberg.157_246038 JE.Lundberg.166_362566 JE.Lundberg.175_1185875 JE.Soil.182_1123241 JE.Soil.186_73502 JE.Soil.190_1048310 JE.Soil.194_119912 JE.Soil.194_1585814 JE.Soil.194_4744434 JE.Soil.202_116815 JE.Soil.206_1282984 JE.Soil.210_785874 JE.Soil.218_161197 JE.Soil.22_374591 JE.Soil.22_577180 JE.Soil.26_903161 JE.Soil.26_973046 JE.Soil.26_973273 JE.Soil.30_2971424 JE.Soil.34_791942 JE.Soil.34_2701197 JE.Lundberg.106_141941 JE.Lundberg.106_277299 JE.Lundberg.106_1177373 JE.Lundberg.109_1253115 JE.Lundberg.112_453131 JE.Lundberg.112_1075152 JE.Lundberg.115_1262180 JE.Lundberg.118_506744 JE.Lundberg.118_1300967 JE.Lundberg.118_1426899 JE.Lundberg.172_686399 JE.Lundberg.175_278901 JE.Lundberg.178_97970 JE.Lundberg.178_182126 JE.Soil.130_142434 JE.Soil.282_1969702 JE.Soil.282_2385951 JE.Soil.298_77659 JE.Soil.298_170858 JE.Soil.98_369390 JE.Lundberg.124_888562 JE.Lundberg.127_520672 JE.Lundberg.127_628063 JE.Lundberg.130_4583 JE.Lundberg.130_472652 JE.Lundberg.133_75186 JE.Lundberg.133_273780 JE.Lundberg.133_802213 JE.Lundberg.133_802449 JE.Lundberg.133_864768 JE.Lundberg.136_1075054 JE.Lundberg.142_274607 JE.Lundberg.142_506544 JE.Lundberg.148_546708 JE.Lundberg.154_5265 JE.Lundberg.157_661953 JE.Lundberg.160_651782 JE.Lundberg.163_215915 JE.Lundberg.163_216087 JE.Soil.254_432648 JE.Soil.262_69502 JE.Soil.270_286305 JE.Soil.302_643337 JE.Soil.50_395277 JE.Soil.50_568748 JE.Soil.62_2005676 JE.Soil.78_578696 JE.Soil.78_1207222 JE.Soil.82_515683 JE.Soil.82_1387618 JE.Lundberg.172_1228940 JE.Lundberg.175_725559 JE.Lundberg.181_668718 JE.Lundberg.187_166299 JE.Lundberg.187_166578 JE.Lundberg.190_741667 JE.Lundberg.97_868730 JE.Soil.274_1073997 JE.Soil.318_1186203 JE.Lundberg.172_216055 JE.Lundberg.178_309554 JE.Soil.102_28475 JE.Soil.102_28481 JE.Soil.138_68692 JE.Soil.302_219031 JE.Soil.302_219185 JE.Lundberg.127_276887 JE.Lundberg.142_482796 JE.Soil.102_163897 JE.Soil.122_270325 JE.Soil.142_2407507 JE.Soil.298_242721 JE.Lundberg.148_463550 JE.Lundberg.154_1009683 JE.Lundberg.163_2367 JE.Lundberg.166_596698 JE.Lundberg.166_597002 JE.Soil.102_187390 JE.Soil.130_87248 JE.Soil.134_2058753 JE.Soil.294_474796 JE.Soil.298_290866 JE.Soil.130_819822 JE.Soil.278_2275558 JE.Soil.290_1045558 JE.Soil.302_405343 JE.Soil.274_2009873 JE.Soil.290_427125 JE.Soil.298_630393 JE.Soil.98_821300 JE.Lundberg.142_799463 JE.Lundberg.142_926685 JE.Lundberg.142_987225 JE.Soil.134_1476684 JE.Soil.98_304237 JE.Soil.98_316751 JE.Lundberg.124_1009561 JE.Lundberg.157_760405 JE.Soil.142_1819122 JE.Soil.286_615517 JE.Soil.302_32048 JE.Soil.314_708647 JE.Lundberg.109_646324 JE.Lundberg.121_1378974 JE.Lundberg.127_1037461 JE.Lundberg.181_1057291 JE.Lundberg.118_1078873 JE.Lundberg.124_639469 JE.Lundberg.127_1032345 JE.Soil.298_850738 JE.Lundberg.151_547779 JE.Lundberg.154_430475 JE.Lundberg.160_957248 JE.Lundberg.97_213357 JE.Lundberg.85_628190 JE.Soil.126_689932 JE.Soil.222_1013203 JE.Soil.286_377114 JE.Lundberg.127_1096776 JE.Lundberg.127_151773 JE.Lundberg.127_887844 JE.Lundberg.130_193438 JE.Lundberg.130_201864 JE.Lundberg.130_578860 JE.Lundberg.133_1018709 JE.Lundberg.133_166286 JE.Lundberg.133_476608 JE.Lundberg.133_518393 JE.Lundberg.142_538375 JE.Lundberg.154_756699 JE.Soil.130_535677 JE.Soil.134_1998746 JE.Lundberg.130_196341 JE.Lundberg.100_1237528 JE.Lundberg.100_816630 JE.Lundberg.100_924055 JE.Lundberg.106_1267279 JE.Lundberg.106_131512 JE.Lundberg.106_522370 JE.Lundberg.109_931136 JE.Lundberg.76_1255257 JE.Soil.134_1051553 JE.Lundberg.103_1204791 JE.Lundberg.100_284015 JE.Lundberg.100_276002 JE.Lundberg.100_103946 JE.Lundberg.106_188168 JE.Lundberg.103_560161 JE.Lundberg.169_54339 JE.Lundberg.169_132192 JE.Lundberg.109_725882 JE.Lundberg.121_566693 JE.Lundberg.100_1357059 JE.Lundberg.10_1187758 JE.Lundberg.103_1598671 JE.Lundberg.97_630923 JE.Lundberg.118_72987 JE.Lundberg.115_146639 JE.Lundberg.106_437664 JE.Lundberg.10_270583 JE.Soil.102_236555 JE.Soil.106_75715 JE.Lundberg.127_106285 JE.Lundberg.109_1900731 JE.Lundberg.175_117091 JE.Lundberg.103_883858 JE.Lundberg.169_1203078 JE.Lundberg.103_1419133 JE.Lundberg.109_1012674 JE.Lundberg.118_1224949 JE.Lundberg.118_1412757 JE.Lundberg.16_719567 JE.Lundberg.175_736754 JE.Lundberg.43_502161 JE.Lundberg.82_438292 JE.Lundberg.100_101354 JE.Lundberg.103_1071952 JE.Lundberg.103_1321998 JE.Lundberg.103_1505348 JE.Lundberg.109_66430 JE.Lundberg.109_763028 JE.Lundberg.112_700693 JE.Lundberg.112_808679 JE.Lundberg.115_1069216 JE.Lundberg.115_1207305 JE.Lundberg.115_320786 JE.Lundberg.115_782898 JE.Lundberg.124_278431 JE.Lundberg.124_312382 JE.Lundberg.130_212484 JE.Lundberg.130_637294 JE.Lundberg.133_11735 JE.Lundberg.133_134323 JE.Lundberg.139_32864 JE.Lundberg.139_605056 JE.Lundberg.13_4559214 JE.Lundberg.160_1066198 JE.Lundberg.172_1329764 JE.Lundberg.172_382665 JE.Lundberg.172_800178 JE.Lundberg.175_166941 JE.Lundberg.175_649634 JE.Lundberg.178_16979 JE.Lundberg.178_603334 JE.Lundberg.181_39407 JE.Lundberg.181_699197 JE.Lundberg.187_1497975 JE.Lundberg.190_517617 JE.Lundberg.25_1539719 JE.Lundberg.31_1046721 JE.Lundberg.55_510830 JE.Lundberg.58_333831 JE.Lundberg.70_964390 JE.Soil.290_599823 JE.Lundberg.100_103756 JE.Lundberg.100_1187877 JE.Lundberg.100_1212063 JE.Lundberg.100_1361089 JE.Lundberg.100_1384045 JE.Lundberg.100_442470 JE.Lundberg.100_557140 JE.Lundberg.100_557161 JE.Lundberg.100_574189 JE.Lundberg.100_686837 JE.Lundberg.103_1272534 JE.Lundberg.103_1429316 JE.Lundberg.103_1429398 JE.Lundberg.103_1470559 JE.Lundberg.103_1502490 JE.Lundberg.103_1560360 JE.Lundberg.103_1575502 JE.Lundberg.103_1622710 JE.Lundberg.103_242660 JE.Lundberg.103_246760 JE.Lundberg.103_298846 JE.Lundberg.103_367279 JE.Lundberg.103_559936 JE.Lundberg.103_600434 JE.Lundberg.103_605865 JE.Lundberg.103_617172 JE.Lundberg.103_711812 JE.Lundberg.103_880454 JE.Lundberg.106_1109995 JE.Lundberg.106_1158694 JE.Lundberg.106_1191480 JE.Lundberg.106_1235114 JE.Lundberg.106_274874 JE.Lundberg.106_315339 JE.Lundberg.106_364581 JE.Lundberg.106_367141 JE.Lundberg.106_44803 JE.Lundberg.106_53999 JE.Lundberg.106_571261 JE.Lundberg.106_877079 JE.Lundberg.106_910937 JE.Lundberg.106_965708 JE.Lundberg.109_1182803 JE.Lundberg.109_1226730 JE.Lundberg.109_1226887 JE.Lundberg.109_136183 JE.Lundberg.109_1393282 JE.Lundberg.109_1438319 JE.Lundberg.109_1470890 JE.Lundberg.109_1541549 JE.Lundberg.109_1874649 JE.Lundberg.109_557431 JE.Lundberg.109_811500 JE.Lundberg.10_1132871 JE.Lundberg.10_1156812 JE.Lundberg.10_120211 JE.Lundberg.10_166130 JE.Lundberg.10_322724 JE.Lundberg.10_698076 JE.Lundberg.112_1211994 JE.Lundberg.112_1314853 JE.Lundberg.112_1410442 JE.Lundberg.112_465450 JE.Lundberg.112_489764 JE.Lundberg.112_507794 JE.Lundberg.112_5612 JE.Lundberg.112_611868 JE.Lundberg.112_669441 JE.Lundberg.112_750628 JE.Lundberg.112_864291 JE.Lundberg.112_864463 JE.Lundberg.112_986374 JE.Lundberg.115_1231448 JE.Lundberg.115_1324969 JE.Lundberg.115_1350593 JE.Lundberg.115_1387248 JE.Lundberg.115_155008 JE.Lundberg.115_2082 JE.Lundberg.115_214686 JE.Lundberg.115_252609 JE.Lundberg.115_256528 JE.Lundberg.115_541150 JE.Lundberg.118_1112617 JE.Lundberg.118_1112886 JE.Lundberg.118_1214395 JE.Lundberg.118_1225130 JE.Lundberg.118_1332017 JE.Lundberg.118_170665 JE.Lundberg.118_172903 JE.Lundberg.118_183923 JE.Lundberg.118_319846 JE.Lundberg.118_34632 JE.Lundberg.118_544656 JE.Lundberg.118_554819 JE.Lundberg.118_618721 JE.Lundberg.118_695344 JE.Lundberg.118_774763 JE.Lundberg.118_955145 JE.Lundberg.118_989421 JE.Lundberg.121_1018919 JE.Lundberg.121_248756 JE.Lundberg.121_534330 JE.Lundberg.121_737719 JE.Lundberg.121_801668 JE.Lundberg.124_614221 JE.Lundberg.124_643989 JE.Lundberg.124_656861 JE.Lundberg.124_82524 JE.Lundberg.124_836211 JE.Lundberg.124_984293 JE.Lundberg.127_759252 JE.Lundberg.130_1080956 JE.Lundberg.130_371870 JE.Lundberg.130_379596 JE.Lundberg.130_436060 JE.Lundberg.130_615278 JE.Lundberg.130_623763 JE.Lundberg.133_1092876 JE.Lundberg.133_1158276 JE.Lundberg.133_583090 JE.Lundberg.133_871059 JE.Lundberg.136_348748 JE.Lundberg.136_460051 JE.Lundberg.136_754279 JE.Lundberg.136_907904 JE.Lundberg.136_961637 JE.Lundberg.139_1028736 JE.Lundberg.139_1134580 JE.Lundberg.139_172736 JE.Lundberg.139_605147 JE.Lundberg.139_936715 JE.Lundberg.13_1299681 JE.Lundberg.13_1400453 JE.Lundberg.13_1634966 JE.Lundberg.13_40945 JE.Lundberg.13_5078544 JE.Lundberg.13_5232548 JE.Lundberg.13_657696 JE.Lundberg.142_201599 JE.Lundberg.142_327179 JE.Lundberg.142_330568 JE.Lundberg.142_398890 JE.Lundberg.142_734805 JE.Lundberg.142_743085 JE.Lundberg.142_841759 JE.Lundberg.145_680570 JE.Lundberg.148_1086810 JE.Lundberg.148_1110292 JE.Lundberg.148_90040 JE.Lundberg.148_90347 JE.Lundberg.151_1214441 JE.Lundberg.154_286578 JE.Lundberg.154_286825 JE.Lundberg.154_603308 JE.Lundberg.157_1006009 JE.Lundberg.160_219737 JE.Lundberg.163_430045 JE.Lundberg.163_789520 JE.Lundberg.163_979624 JE.Lundberg.166_43737 JE.Lundberg.166_885024 JE.Lundberg.166_956748 JE.Lundberg.169_1028244 JE.Lundberg.169_1393495 JE.Lundberg.169_1393578 JE.Lundberg.16_11118 JE.Lundberg.16_624342 JE.Lundberg.16_77661 JE.Lundberg.172_1173818 JE.Lundberg.172_1351251 JE.Lundberg.172_1517765 JE.Lundberg.172_286117 JE.Lundberg.172_43733 JE.Lundberg.172_629939 JE.Lundberg.175_186596 JE.Lundberg.175_231795 JE.Lundberg.175_997333 JE.Lundberg.175_997440 JE.Lundberg.178_136752 JE.Lundberg.178_179336 JE.Lundberg.178_201598 JE.Lundberg.178_301050 JE.Lundberg.178_322147 JE.Lundberg.178_338202 JE.Lundberg.178_393699 JE.Lundberg.178_408701 JE.Lundberg.178_485140 JE.Lundberg.178_52975 JE.Lundberg.178_533651 JE.Lundberg.178_544750 JE.Lundberg.178_577679 JE.Lundberg.178_605084 JE.Lundberg.178_607147 JE.Lundberg.178_61359 JE.Lundberg.181_1146539 JE.Lundberg.181_122494 JE.Lundberg.181_207753 JE.Lundberg.181_275283 JE.Lundberg.181_291230 JE.Lundberg.181_354288 JE.Lundberg.181_39541 JE.Lundberg.181_591769 JE.Lundberg.181_688632 JE.Lundberg.181_688635 JE.Lundberg.181_699067 JE.Lundberg.181_754101 JE.Lundberg.181_756717 JE.Lundberg.181_893180 JE.Lundberg.181_955241 JE.Lundberg.187_1026393 JE.Lundberg.187_1121992 JE.Lundberg.187_1525122 JE.Lundberg.187_548932 JE.Lundberg.187_653049 JE.Lundberg.187_873635 JE.Lundberg.190_1390644 JE.Lundberg.190_251092 JE.Lundberg.190_347306 JE.Lundberg.190_489487 JE.Lundberg.190_830901 JE.Lundberg.19_287449 JE.Lundberg.19_738324 JE.Lundberg.19_849593 JE.Lundberg.1_164485 JE.Lundberg.1_164513 JE.Lundberg.1_1931664 JE.Lundberg.1_2083079 JE.Lundberg.1_733146 JE.Lundberg.22_1323178 JE.Lundberg.22_509860 JE.Lundberg.22_715453 JE.Lundberg.25_194367 JE.Lundberg.25_194644 JE.Lundberg.25_592609 JE.Lundberg.25_736563 JE.Lundberg.25_770656 JE.Lundberg.25_92852 JE.Lundberg.28_1160448 JE.Lundberg.28_1269818 JE.Lundberg.28_1411130 JE.Lundberg.31_1046877 JE.Lundberg.31_778122 JE.Lundberg.34_1078409 JE.Lundberg.34_300118 JE.Lundberg.34_472406 JE.Lundberg.34_809258 JE.Lundberg.37_106959 JE.Lundberg.37_262154 JE.Lundberg.37_358579 JE.Lundberg.37_358585 JE.Lundberg.37_519148 JE.Lundberg.37_588841 JE.Lundberg.37_653543 JE.Lundberg.40_1029539 JE.Lundberg.40_1035858 JE.Lundberg.40_1539160 JE.Lundberg.40_680206 JE.Lundberg.43_502482 JE.Lundberg.46_1050575 JE.Lundberg.49_1228937 JE.Lundberg.49_1229093 JE.Lundberg.49_1405338 JE.Lundberg.49_1451 JE.Lundberg.49_1492808 JE.Lundberg.49_339290 JE.Lundberg.49_48836 JE.Lundberg.49_491241 JE.Lundberg.49_886604 JE.Lundberg.4_1115953 JE.Lundberg.4_595502 JE.Lundberg.4_706163 JE.Lundberg.52_1231193 JE.Lundberg.52_1267424 JE.Lundberg.52_1534592 JE.Lundberg.52_1555121 JE.Lundberg.52_1619134 JE.Lundberg.52_1676711 JE.Lundberg.52_337974 JE.Lundberg.52_340639 JE.Lundberg.52_707745 JE.Lundberg.52_857067 JE.Lundberg.52_982646 JE.Lundberg.55_10188 JE.Lundberg.55_1109310 JE.Lundberg.55_1202963 JE.Lundberg.55_1651122 JE.Lundberg.55_1683171 JE.Lundberg.55_1683360 JE.Lundberg.55_1688154 JE.Lundberg.55_1804921 JE.Lundberg.55_311083 JE.Lundberg.55_561235 JE.Lundberg.55_759957 JE.Lundberg.55_789247 JE.Lundberg.55_805389 JE.Lundberg.55_807952 JE.Lundberg.58_1073459 JE.Lundberg.58_1280615 JE.Lundberg.58_1463996 JE.Lundberg.58_1585632 JE.Lundberg.58_1596451 JE.Lundberg.58_1676771 JE.Lundberg.58_1695513 JE.Lundberg.58_1742625 JE.Lundberg.58_1808686 JE.Lundberg.58_1878538 JE.Lundberg.58_2031987 JE.Lundberg.58_2207065 JE.Lundberg.58_383048 JE.Lundberg.58_62110 JE.Lundberg.58_683428 JE.Lundberg.58_817711 JE.Lundberg.58_871726 JE.Lundberg.61_1183844 JE.Lundberg.61_1333115 JE.Lundberg.61_1744921 JE.Lundberg.61_2022075 JE.Lundberg.61_524224 JE.Lundberg.61_5638 JE.Lundberg.61_642663 JE.Lundberg.61_642847 JE.Lundberg.61_787646 JE.Lundberg.61_788570 JE.Lundberg.64_1329901 JE.Lundberg.64_1652760 JE.Lundberg.64_2012203 JE.Lundberg.64_2064581 JE.Lundberg.64_266834 JE.Lundberg.64_426954 JE.Lundberg.64_889787 JE.Lundberg.67_1088362 JE.Lundberg.67_1141539 JE.Lundberg.67_1144742 JE.Lundberg.67_1244899 JE.Lundberg.67_1274689 JE.Lundberg.67_1365746 JE.Lundberg.67_1376439 JE.Lundberg.67_1453702 JE.Lundberg.67_1526810 JE.Lundberg.67_1609372 JE.Lundberg.67_1631021 JE.Lundberg.67_1689312 JE.Lundberg.67_1732029 JE.Lundberg.67_1821985 JE.Lundberg.67_1841202 JE.Lundberg.67_331942 JE.Lundberg.67_339209 JE.Lundberg.67_605902 JE.Lundberg.67_631838 JE.Lundberg.67_757261 JE.Lundberg.67_805265 JE.Lundberg.67_867636 JE.Lundberg.67_885251 JE.Lundberg.67_987265 JE.Lundberg.70_101072 JE.Lundberg.70_1127419 JE.Lundberg.70_1643816 JE.Lundberg.70_241008 JE.Lundberg.70_252107 JE.Lundberg.70_506260 JE.Lundberg.70_51505 JE.Lundberg.70_642870 JE.Lundberg.70_73613 JE.Lundberg.70_742390 JE.Lundberg.70_839897 JE.Lundberg.70_840109 JE.Lundberg.70_956233 JE.Lundberg.70_969683 JE.Lundberg.70_979089 JE.Lundberg.70_979147 JE.Lundberg.76_1002315 JE.Lundberg.76_1212672 JE.Lundberg.76_1321996 JE.Lundberg.76_1322235 JE.Lundberg.76_1361752 JE.Lundberg.76_1382159 JE.Lundberg.76_1513079 JE.Lundberg.76_161336 JE.Lundberg.76_431346 JE.Lundberg.76_793352 JE.Lundberg.79_328487 JE.Lundberg.79_349188 JE.Lundberg.82_366154 JE.Lundberg.82_522112 JE.Lundberg.82_5308 JE.Lundberg.82_698705 JE.Lundberg.85_1373797 JE.Lundberg.85_2921081 JE.Lundberg.85_3082407 JE.Lundberg.85_4095684 JE.Lundberg.85_550596 JE.Lundberg.88_478032 JE.Lundberg.91_1051441 JE.Lundberg.91_1235079 JE.Lundberg.91_1322560 JE.Lundberg.91_1440263 JE.Lundberg.91_188402 JE.Lundberg.91_803685 JE.Lundberg.91_914531 JE.Lundberg.94_1071697 JE.Lundberg.94_1152540 JE.Lundberg.94_153085 JE.Lundberg.94_395766 JE.Lundberg.94_842229 JE.Lundberg.97_1013516 JE.Lundberg.97_1022563 JE.Lundberg.97_1094458 JE.Lundberg.97_326601 JE.Lundberg.97_326715 JE.Lundberg.97_339510 JE.Lundberg.97_385261 JE.Lundberg.97_47021 JE.Lundberg.97_555014 JE.Lundberg.97_908831 JE.Lundberg.97_925014 JE.Soil.106_738402 JE.Soil.130_303345 JE.Soil.134_1380818 JE.Soil.194_912203 JE.Soil.202_733024 JE.Soil.210_610233 JE.Soil.22_720930 JE.Soil.286_633009 JE.Soil.286_720634 JE.Soil.290_1919871 JE.Soil.298_333346 JE.Soil.302_304952 JE.Soil.314_155782 JE.Soil.34_3247613 JE.Soil.54_841877 JE.Soil.86_1293726 JE.Soil.86_1335142 JE.Lundberg.100_573985 JE.Lundberg.100_574136 JE.Lundberg.100_982246 JE.Lundberg.100_1068937 JE.Lundberg.100_1155179 JE.Lundberg.100_1160353 JE.Lundberg.100_1175720 JE.Lundberg.100_1211921 JE.Lundberg.100_1366154 JE.Lundberg.103_388697 JE.Lundberg.103_389749 JE.Lundberg.103_395361 JE.Lundberg.103_443984 JE.Lundberg.103_538336 JE.Lundberg.103_629574 JE.Lundberg.103_776252 JE.Lundberg.103_815383 JE.Lundberg.103_857780 JE.Lundberg.106_412314 JE.Lundberg.106_505763 JE.Lundberg.106_712002 JE.Lundberg.106_755055 JE.Lundberg.106_971055 JE.Lundberg.106_971831 JE.Lundberg.106_1153643 JE.Lundberg.106_1173376 JE.Lundberg.109_287472 JE.Lundberg.109_716280 JE.Lundberg.109_716737 JE.Lundberg.109_1457642 JE.Lundberg.109_1679390 JE.Lundberg.109_1758387 JE.Lundberg.109_1831492 JE.Lundberg.10_100131 JE.Lundberg.10_115437 JE.Lundberg.10_166481 JE.Lundberg.10_265740 JE.Lundberg.10_447560 JE.Lundberg.10_464583 JE.Lundberg.10_531957 JE.Lundberg.10_555822 JE.Lundberg.10_606098 JE.Lundberg.10_701630 JE.Lundberg.10_804481 JE.Lundberg.10_881960 JE.Lundberg.10_995698 JE.Lundberg.10_1035265 JE.Lundberg.10_1219998 JE.Lundberg.112_245686 JE.Lundberg.112_447602 JE.Lundberg.112_507899 JE.Lundberg.112_688700 JE.Lundberg.112_694598 JE.Lundberg.112_708683 JE.Lundberg.112_812533 JE.Lundberg.112_975669 JE.Lundberg.112_1018158 JE.Lundberg.112_1468218 JE.Lundberg.112_1487654 JE.Lundberg.115_146767 JE.Lundberg.115_219846 JE.Lundberg.115_619648 JE.Lundberg.115_702992 JE.Lundberg.115_1496504 JE.Lundberg.118_79908 JE.Lundberg.118_554650 JE.Lundberg.118_595859 JE.Lundberg.118_634317 JE.Lundberg.118_731709 JE.Lundberg.118_736276 JE.Lundberg.118_742080 JE.Lundberg.118_1050284 JE.Lundberg.118_1274726 JE.Lundberg.118_1274936 JE.Lundberg.118_1315684 JE.Lundberg.121_1012798 JE.Lundberg.124_657763 JE.Lundberg.127_885009 JE.Lundberg.127_1095229 JE.Lundberg.130_2326 JE.Lundberg.130_413519 JE.Lundberg.130_479356 JE.Lundberg.130_644684 JE.Lundberg.130_816186 JE.Lundberg.130_1104077 JE.Lundberg.130_1104147 JE.Lundberg.133_91510 JE.Lundberg.133_945334 JE.Lundberg.133_1069574 JE.Lundberg.139_258508 JE.Lundberg.139_497886 JE.Lundberg.139_936528 JE.Lundberg.139_1286350 JE.Lundberg.13_242309 JE.Lundberg.13_2832991 JE.Lundberg.13_2942512 JE.Lundberg.142_129158 JE.Lundberg.145_37180 JE.Lundberg.145_105623 JE.Lundberg.160_990079 JE.Lundberg.169_252500 JE.Lundberg.169_262222 JE.Lundberg.169_564939 JE.Lundberg.169_652785 JE.Lundberg.169_740039 JE.Lundberg.169_849094 JE.Lundberg.169_1040869 JE.Lundberg.169_1040870 JE.Lundberg.169_1136545 JE.Lundberg.169_1159983 JE.Lundberg.169_1185681 JE.Lundberg.169_1202789 JE.Lundberg.169_1245094 JE.Lundberg.169_1271991 JE.Lundberg.16_40842 JE.Lundberg.16_203720 JE.Lundberg.16_937339 JE.Lundberg.16_1198252 JE.Lundberg.172_34013 JE.Lundberg.172_34092 JE.Lundberg.172_314619 JE.Lundberg.172_390220 JE.Lundberg.172_407606 JE.Lundberg.172_434298 JE.Lundberg.172_462597 JE.Lundberg.172_468300 JE.Lundberg.172_646841 JE.Lundberg.172_647028 JE.Lundberg.172_745442 JE.Lundberg.172_766490 JE.Lundberg.172_766579 JE.Lundberg.172_913332 JE.Lundberg.172_1065415 JE.Lundberg.172_1083515 JE.Lundberg.172_1133861 JE.Lundberg.172_1287318 JE.Lundberg.172_1334129 JE.Lundberg.172_1379722 JE.Lundberg.175_28026 JE.Lundberg.175_186842 JE.Lundberg.175_197480 JE.Lundberg.175_230829 JE.Lundberg.175_299517 JE.Lundberg.175_311598 JE.Lundberg.175_411796 JE.Lundberg.175_622627 JE.Lundberg.175_734600 JE.Lundberg.175_734797 JE.Lundberg.175_780726 JE.Lundberg.175_780816 JE.Lundberg.175_791418 JE.Lundberg.175_866251 JE.Lundberg.175_866285 JE.Lundberg.175_918724 JE.Lundberg.175_960896 JE.Lundberg.175_989702 JE.Lundberg.175_1104939 JE.Lundberg.175_1123003 JE.Lundberg.175_1123367 JE.Lundberg.175_1159527 JE.Lundberg.175_1159807 JE.Lundberg.175_1164656 JE.Lundberg.175_1221940 JE.Lundberg.175_1271411 JE.Lundberg.175_1300549 JE.Lundberg.175_1312754 JE.Lundberg.178_35865 JE.Lundberg.178_113780 JE.Lundberg.178_159798 JE.Lundberg.178_211916 JE.Lundberg.178_358795 JE.Lundberg.178_371447 JE.Lundberg.178_388333 JE.Lundberg.178_390806 JE.Lundberg.178_489384 JE.Lundberg.178_566941 JE.Lundberg.178_577069 JE.Lundberg.178_604876 JE.Lundberg.178_607164 JE.Lundberg.178_658456 JE.Lundberg.181_85744 JE.Lundberg.181_156884 JE.Lundberg.181_179412 JE.Lundberg.181_242495 JE.Lundberg.181_260191 JE.Lundberg.181_264190 JE.Lundberg.181_264446 JE.Lundberg.181_287990 JE.Lundberg.181_381044 JE.Lundberg.181_456112 JE.Lundberg.181_456337 JE.Lundberg.181_461723 JE.Lundberg.181_493860 JE.Lundberg.181_608257 JE.Lundberg.181_609651 JE.Lundberg.181_653577 JE.Lundberg.181_688937 JE.Lundberg.181_758093 JE.Lundberg.181_763770 JE.Lundberg.181_821603 JE.Lundberg.181_865085 JE.Lundberg.181_1058777 JE.Lundberg.181_1091238 JE.Lundberg.181_1132106 JE.Lundberg.181_1180030 JE.Lundberg.181_1193578 JE.Lundberg.187_286419 JE.Lundberg.187_330701 JE.Lundberg.187_645769 JE.Lundberg.187_751669 JE.Lundberg.187_955445 JE.Lundberg.187_1256130 JE.Lundberg.187_1285698 JE.Lundberg.187_1383134 JE.Lundberg.187_1498235 JE.Lundberg.187_1564431 JE.Lundberg.190_198839 JE.Lundberg.190_199029 JE.Lundberg.190_263568 JE.Lundberg.190_347200 JE.Lundberg.190_517654 JE.Lundberg.190_742333 JE.Lundberg.190_913165 JE.Lundberg.190_1098565 JE.Lundberg.190_1359717 JE.Lundberg.190_1360004 JE.Lundberg.1_234271 JE.Lundberg.22_443167 JE.Lundberg.22_569273 JE.Lundberg.22_613014 JE.Lundberg.22_790437 JE.Lundberg.22_976414 JE.Lundberg.22_1272316 JE.Lundberg.25_49269 JE.Lundberg.25_78204 JE.Lundberg.25_78218 JE.Lundberg.25_125546 JE.Lundberg.25_150548 JE.Lundberg.25_155573 JE.Lundberg.25_299762 JE.Lundberg.25_337152 JE.Lundberg.25_421440 JE.Lundberg.25_608264 JE.Lundberg.25_638498 JE.Lundberg.25_648931 JE.Lundberg.25_834188 JE.Lundberg.25_1002371 JE.Lundberg.25_1238580 JE.Lundberg.25_1249457 JE.Lundberg.25_1310991 JE.Lundberg.25_1360642 JE.Lundberg.25_1366939 JE.Lundberg.25_1414146 JE.Lundberg.25_1492955 JE.Lundberg.28_245026 JE.Lundberg.28_247114 JE.Lundberg.28_443190 JE.Lundberg.28_593295 JE.Lundberg.28_601490 JE.Lundberg.28_601763 JE.Lundberg.28_609169 JE.Lundberg.28_979284 JE.Lundberg.28_1086005 JE.Lundberg.28_1168740 JE.Lundberg.28_1226203 JE.Lundberg.28_1244779 JE.Lundberg.28_1301322 JE.Lundberg.28_1355482 JE.Lundberg.28_1391889 JE.Lundberg.28_1411312 JE.Lundberg.31_586749 JE.Lundberg.31_777977 JE.Lundberg.31_945117 JE.Lundberg.31_991408 JE.Lundberg.31_1071023 JE.Lundberg.31_1136396 JE.Lundberg.31_1610544 JE.Lundberg.34_61086 JE.Lundberg.34_80165 JE.Lundberg.34_114529 JE.Lundberg.34_472255 JE.Lundberg.34_749388 JE.Lundberg.34_899347 JE.Lundberg.34_1006852 JE.Lundberg.34_1014780 JE.Lundberg.34_1219322 JE.Lundberg.34_1259145 JE.Lundberg.34_1260154 JE.Lundberg.34_1281719 JE.Lundberg.34_1362963 JE.Lundberg.34_1374437 JE.Lundberg.34_1374650 JE.Lundberg.34_1383891 JE.Lundberg.34_1720546 JE.Lundberg.34_1754133 JE.Lundberg.34_1754226 JE.Lundberg.34_1755542 JE.Lundberg.34_1759745 JE.Lundberg.37_13110 JE.Lundberg.37_497795 JE.Lundberg.37_503156 JE.Lundberg.37_524746 JE.Lundberg.37_621213 JE.Lundberg.37_714953 JE.Lundberg.37_715132 JE.Lundberg.37_715141 JE.Lundberg.37_759123 JE.Lundberg.37_976573 JE.Lundberg.37_1051460 JE.Lundberg.37_1051548 JE.Lundberg.37_1175957 JE.Lundberg.37_1197794 JE.Lundberg.37_1197998 JE.Lundberg.37_1214809 JE.Lundberg.37_1233234 JE.Lundberg.37_1378401 JE.Lundberg.37_1615466 JE.Lundberg.40_865233 JE.Lundberg.40_1188798 JE.Lundberg.43_60811 JE.Lundberg.43_137618 JE.Lundberg.43_279515 JE.Lundberg.43_279736 JE.Lundberg.43_339849 JE.Lundberg.43_340038 JE.Lundberg.43_475136 JE.Lundberg.43_642934 JE.Lundberg.43_643132 JE.Lundberg.43_1161472 JE.Lundberg.43_1300493 JE.Lundberg.46_482678 JE.Lundberg.46_626945 JE.Lundberg.46_683529 JE.Lundberg.46_834222 JE.Lundberg.46_990310 JE.Lundberg.46_1103133 JE.Lundberg.46_1472656 JE.Lundberg.46_1533359 JE.Lundberg.46_1670443 JE.Lundberg.49_229003 JE.Lundberg.49_362341 JE.Lundberg.49_449677 JE.Lundberg.49_460365 JE.Lundberg.49_668914 JE.Lundberg.49_816746 JE.Lundberg.4_261336 JE.Lundberg.4_1316567 JE.Lundberg.52_292652 JE.Lundberg.52_344485 JE.Lundberg.52_501185 JE.Lundberg.52_877583 JE.Lundberg.52_944960 JE.Lundberg.52_992145 JE.Lundberg.52_1022815 JE.Lundberg.55_2639 JE.Lundberg.55_123949 JE.Lundberg.55_160194 JE.Lundberg.55_302269 JE.Lundberg.55_311154 JE.Lundberg.55_375358 JE.Lundberg.55_511108 JE.Lundberg.55_760152 JE.Lundberg.55_808131 JE.Lundberg.55_1132307 JE.Lundberg.55_1370509 JE.Lundberg.55_1539695 JE.Lundberg.55_1693568 JE.Lundberg.55_1753453 JE.Lundberg.55_1859286 JE.Lundberg.58_103246 JE.Lundberg.58_117679 JE.Lundberg.58_166342 JE.Lundberg.58_242204 JE.Lundberg.58_327810 JE.Lundberg.58_382682 JE.Lundberg.58_1009129 JE.Lundberg.58_1020324 JE.Lundberg.58_1110075 JE.Lundberg.58_1222901 JE.Lundberg.58_1222910 JE.Lundberg.58_1278071 JE.Lundberg.58_1323554 JE.Lundberg.58_1387399 JE.Lundberg.58_1926356 JE.Lundberg.58_2063077 JE.Lundberg.58_2185427 JE.Lundberg.58_2185631 JE.Lundberg.58_2216704 JE.Lundberg.61_349506 JE.Lundberg.61_575876 JE.Lundberg.61_729571 JE.Lundberg.61_733251 JE.Lundberg.61_813451 JE.Lundberg.61_1119977 JE.Lundberg.61_1183910 JE.Lundberg.61_1846636 JE.Lundberg.64_270145 JE.Lundberg.64_474487 JE.Lundberg.64_862346 JE.Lundberg.64_929678 JE.Lundberg.64_1293239 JE.Lundberg.64_1847978 JE.Lundberg.64_2139013 JE.Lundberg.64_2150850 JE.Lundberg.67_128343 JE.Lundberg.67_482635 JE.Lundberg.67_498919 JE.Lundberg.67_529948 JE.Lundberg.67_605789 JE.Lundberg.67_640910 JE.Lundberg.67_686938 JE.Lundberg.67_692135 JE.Lundberg.67_807832 JE.Lundberg.67_871945 JE.Lundberg.67_906921 JE.Lundberg.67_958010 JE.Lundberg.67_1033073 JE.Lundberg.67_1149287 JE.Lundberg.67_1167500 JE.Lundberg.67_1274817 JE.Lundberg.67_1360525 JE.Lundberg.67_1364825 JE.Lundberg.67_1383133 JE.Lundberg.67_1390029 JE.Lundberg.67_1424320 JE.Lundberg.67_1466610 JE.Lundberg.67_1489565 JE.Lundberg.67_1547124 JE.Lundberg.67_1553807 JE.Lundberg.67_1613296 JE.Lundberg.67_1631156 JE.Lundberg.67_1647988 JE.Lundberg.67_1731908 JE.Lundberg.67_1799373 JE.Lundberg.67_1799485 JE.Lundberg.67_1800556 JE.Lundberg.70_51272 JE.Lundberg.70_287759 JE.Lundberg.70_743308 JE.Lundberg.70_1372747 JE.Lundberg.70_1410604 JE.Lundberg.70_1603024 JE.Lundberg.70_1615322 JE.Lundberg.73_65950 JE.Lundberg.73_602235 JE.Lundberg.73_661189 JE.Lundberg.73_1217837 JE.Lundberg.73_1373271 JE.Lundberg.73_1373496 JE.Lundberg.73_1390405 JE.Lundberg.76_239894 JE.Lundberg.76_425734 JE.Lundberg.76_680265 JE.Lundberg.76_688817 JE.Lundberg.76_851596 JE.Lundberg.76_951454 JE.Lundberg.76_1002402 JE.Lundberg.76_1232522 JE.Lundberg.79_328789 JE.Lundberg.79_355613 JE.Lundberg.79_836495 JE.Lundberg.79_1574937 JE.Lundberg.82_22398 JE.Lundberg.82_166251 JE.Lundberg.82_202590 JE.Lundberg.82_244154 JE.Lundberg.82_545177 JE.Lundberg.82_593758 JE.Lundberg.82_665361 JE.Lundberg.82_703347 JE.Lundberg.82_703374 JE.Lundberg.82_812045 JE.Lundberg.85_172609 JE.Lundberg.85_224269 JE.Lundberg.85_1512611 JE.Lundberg.85_1513795 JE.Lundberg.85_1582367 JE.Lundberg.85_2708397 JE.Lundberg.85_2924780 JE.Lundberg.85_2924978 JE.Lundberg.85_3000768 JE.Lundberg.85_3716198 JE.Lundberg.85_4299139 JE.Lundberg.85_4387574 JE.Lundberg.85_4675332 JE.Lundberg.85_4779825 JE.Lundberg.85_5065179 JE.Lundberg.85_5136220 JE.Lundberg.85_5885345 JE.Lundberg.88_142718 JE.Lundberg.88_256494 JE.Lundberg.88_593625 JE.Lundberg.88_599050 JE.Lundberg.88_612674 JE.Lundberg.88_779587 JE.Lundberg.88_988580 JE.Lundberg.91_50574 JE.Lundberg.91_86960 JE.Lundberg.91_214623 JE.Lundberg.91_319571 JE.Lundberg.91_643269 JE.Lundberg.91_1059620 JE.Lundberg.91_1075477 JE.Lundberg.91_1145918 JE.Lundberg.91_1441395 JE.Lundberg.91_1441548 JE.Lundberg.91_1492182 JE.Lundberg.94_52538 JE.Lundberg.94_186143 JE.Lundberg.94_578683 JE.Lundberg.94_645977 JE.Lundberg.94_804271 JE.Lundberg.94_862658 JE.Lundberg.94_888583 JE.Lundberg.94_1071055 JE.Lundberg.94_1152480 JE.Lundberg.97_474496 JE.Lundberg.97_919863 JE.Lundberg.97_1013402 JE.Soil.102_24538 JE.Soil.102_316012 JE.Soil.126_1117017 JE.Soil.130_303561 JE.Soil.14_374001 JE.Soil.14_1974818 JE.Soil.182_1427281 JE.Soil.186_83230 JE.Soil.186_458202 JE.Soil.186_1084382 JE.Soil.18_832879 JE.Soil.190_388574 JE.Soil.190_3386522 JE.Soil.190_3430285 JE.Soil.206_576451 JE.Soil.210_284775 JE.Soil.214_712763 JE.Soil.222_199581 JE.Soil.222_1349596 JE.Soil.222_2109171 JE.Soil.282_1139569 JE.Soil.298_276153 JE.Soil.2_726993 JE.Soil.318_1158774 JE.Soil.34_499034 JE.Soil.34_4043513 JE.Soil.6_1282839 JE.Lundberg.106_522190 JE.Lundberg.121_82062 JE.Lundberg.121_499603 JE.Lundberg.121_1307737 JE.Lundberg.124_14621 JE.Lundberg.124_291596 JE.Lundberg.127_361900 JE.Lundberg.127_665105 JE.Lundberg.127_786485 JE.Lundberg.127_1043006 JE.Lundberg.127_1142676 JE.Lundberg.127_1331643 JE.Lundberg.130_356921 JE.Lundberg.130_419336 JE.Lundberg.130_665446 JE.Lundberg.130_697046 JE.Lundberg.130_796263 JE.Lundberg.130_838836 JE.Lundberg.133_131635 JE.Lundberg.133_179664 JE.Lundberg.133_179758 JE.Lundberg.133_463702 JE.Lundberg.133_563094 JE.Lundberg.133_704237 JE.Lundberg.133_803841 JE.Lundberg.133_819356 JE.Lundberg.133_824275 JE.Lundberg.133_995848 JE.Lundberg.133_1034499 JE.Lundberg.133_1088385 JE.Lundberg.136_209160 JE.Lundberg.136_555778 JE.Lundberg.139_1133839 JE.Lundberg.142_172412 JE.Lundberg.142_684588 JE.Lundberg.142_735444 JE.Lundberg.142_764739 JE.Lundberg.142_966501 JE.Lundberg.145_765453 JE.Lundberg.145_1218538 JE.Lundberg.145_1262260 JE.Lundberg.145_1508467 JE.Lundberg.145_1672243 JE.Lundberg.145_1672439 JE.Lundberg.148_282468 JE.Lundberg.148_282855 JE.Lundberg.148_375953 JE.Lundberg.148_376104 JE.Lundberg.148_515034 JE.Lundberg.148_661514 JE.Lundberg.148_680675 JE.Lundberg.148_680912 JE.Lundberg.151_319366 JE.Lundberg.151_319543 JE.Lundberg.151_319551 JE.Lundberg.151_320888 JE.Lundberg.151_399244 JE.Lundberg.151_1130952 JE.Lundberg.151_1131183 JE.Lundberg.151_1282281 JE.Lundberg.154_119023 JE.Lundberg.154_362026 JE.Lundberg.154_697895 JE.Lundberg.154_1205729 JE.Lundberg.157_310324 JE.Lundberg.157_324998 JE.Lundberg.157_325133 JE.Lundberg.157_717914 JE.Lundberg.160_616941 JE.Lundberg.160_640624 JE.Lundberg.160_949367 JE.Lundberg.160_949709 JE.Lundberg.160_1061699 JE.Lundberg.163_113063 JE.Lundberg.163_179533 JE.Lundberg.163_246881 JE.Lundberg.163_282707 JE.Lundberg.163_484188 JE.Lundberg.166_333942 JE.Lundberg.166_393918 JE.Lundberg.166_431969 JE.Lundberg.166_468277 JE.Lundberg.166_468622 JE.Lundberg.166_544246 JE.Lundberg.166_544451 JE.Lundberg.166_909846 JE.Lundberg.166_910194 JE.Lundberg.166_956516 JE.Lundberg.166_1012006 JE.Lundberg.166_1059169 JE.Lundberg.166_1378088 JE.Lundberg.166_1414220 JE.Lundberg.169_1140117 JE.Lundberg.172_794796 JE.Lundberg.172_1331722 JE.Lundberg.172_1331895 JE.Lundberg.181_626615 JE.Lundberg.187_833548 JE.Soil.102_15225 JE.Soil.118_1006513 JE.Soil.126_903518 JE.Soil.134_823588 JE.Soil.134_1859846 JE.Soil.134_2452290 JE.Soil.14_2220372 JE.Soil.182_275198 JE.Soil.186_376386 JE.Soil.186_1902808 JE.Soil.186_1952257 JE.Soil.190_722096 JE.Soil.190_3404213 JE.Soil.190_3404502 JE.Soil.202_267625 JE.Soil.202_795617 JE.Soil.202_840241 JE.Soil.206_767343 JE.Soil.210_283188 JE.Soil.218_781999 JE.Soil.218_1120584 JE.Soil.22_252203 JE.Soil.22_372706 JE.Soil.254_305195 JE.Soil.258_1472500 JE.Soil.26_253187 JE.Soil.26_349315 JE.Soil.270_279232 JE.Soil.270_1150874 JE.Soil.282_2377594 JE.Soil.294_459767 JE.Soil.2_671106 JE.Soil.30_191108 JE.Soil.30_1914519 JE.Soil.314_171136 JE.Soil.318_41780 JE.Soil.34_2056211 JE.Soil.34_3149124 JE.Soil.34_3348223 JE.Soil.50_220806 JE.Soil.54_1241975 JE.Soil.54_1242164 JE.Soil.58_389779 JE.Soil.58_1064702 JE.Soil.62_1901654 JE.Soil.70_143984 JE.Soil.86_2583677 JE.Soil.98_380307 JE.Lundberg.100_129210 JE.Lundberg.100_449155 JE.Lundberg.100_714108 JE.Lundberg.100_1067215 JE.Lundberg.100_1072318 JE.Lundberg.100_1110516 JE.Lundberg.100_1357880 JE.Lundberg.103_514973 JE.Lundberg.103_929008 JE.Lundberg.103_1054605 JE.Lundberg.106_682814 JE.Lundberg.106_1101376 JE.Lundberg.109_284199 JE.Lundberg.109_592279 JE.Lundberg.112_145134 JE.Lundberg.112_776508 JE.Lundberg.118_176527 JE.Lundberg.118_628446 JE.Lundberg.118_855857 JE.Lundberg.118_1015104 JE.Lundberg.118_1015208 JE.Lundberg.124_317063 JE.Lundberg.124_836421 JE.Lundberg.127_254774 JE.Lundberg.127_329041 JE.Lundberg.127_1053060 JE.Lundberg.130_435828 JE.Lundberg.130_1130300 JE.Lundberg.133_241895 JE.Lundberg.133_1047834 JE.Lundberg.136_437061 JE.Lundberg.136_908063 JE.Lundberg.139_166145 JE.Lundberg.139_361327 JE.Lundberg.139_753473 JE.Lundberg.139_820430 JE.Lundberg.142_414134 JE.Lundberg.142_498572 JE.Lundberg.142_776855 JE.Lundberg.145_883932 JE.Lundberg.145_911868 JE.Lundberg.148_533134 JE.Lundberg.148_533399 JE.Lundberg.148_1001672 JE.Lundberg.148_1138506 JE.Lundberg.151_318624 JE.Lundberg.151_1474308 JE.Lundberg.151_1474375 JE.Lundberg.151_1474592 JE.Lundberg.154_62839 JE.Lundberg.154_286847 JE.Lundberg.154_596173 JE.Lundberg.154_596438 JE.Lundberg.154_868234 JE.Lundberg.154_1330406 JE.Lundberg.157_631294 JE.Lundberg.160_1033168 JE.Lundberg.160_1138963 JE.Lundberg.163_543035 JE.Lundberg.163_641323 JE.Lundberg.163_718879 JE.Lundberg.163_758829 JE.Lundberg.163_759075 JE.Lundberg.163_897375 JE.Lundberg.166_56136 JE.Lundberg.166_340601 JE.Lundberg.166_542786 JE.Lundberg.166_748901 JE.Lundberg.166_1041751 JE.Lundberg.166_1324335 JE.Lundberg.169_22881 JE.Lundberg.169_419572 JE.Lundberg.169_962088 JE.Lundberg.169_1306068 JE.Lundberg.172_41728 JE.Lundberg.172_41833 JE.Lundberg.172_629834 JE.Lundberg.172_822661 JE.Lundberg.172_863592 JE.Lundberg.172_863663 JE.Lundberg.172_1149745 JE.Lundberg.172_1216000 JE.Lundberg.172_1484553 JE.Lundberg.175_226254 JE.Lundberg.175_612474 JE.Lundberg.175_667788 JE.Lundberg.175_882694 JE.Lundberg.175_921378 JE.Lundberg.175_1090645 JE.Lundberg.175_1107701 JE.Lundberg.178_70010 JE.Lundberg.178_150967 JE.Lundberg.178_178306 JE.Lundberg.178_257795 JE.Lundberg.178_583424 JE.Lundberg.181_94165 JE.Lundberg.181_129081 JE.Lundberg.181_213347 JE.Lundberg.187_17528 JE.Lundberg.187_69286 JE.Lundberg.187_89981 JE.Lundberg.187_301036 JE.Lundberg.187_653132 JE.Lundberg.187_738810 JE.Lundberg.187_1525367 JE.Lundberg.190_355792 JE.Lundberg.190_1000261 JE.Lundberg.97_339818 JE.Lundberg.97_885067 JE.Soil.130_262772 JE.Soil.294_80386 JE.Soil.310_1563520 JE.Soil.310_1563814 JE.Soil.78_834198 JE.Soil.78_834463 JE.Soil.86_342904 JE.Soil.86_780895 JE.Soil.98_78795 JE.Lundberg.106_988229 JE.Lundberg.109_1455011 JE.Lundberg.121_40198 JE.Lundberg.121_656808 JE.Lundberg.121_1410460 JE.Lundberg.124_756311 JE.Lundberg.127_1010757 JE.Lundberg.127_1262382 JE.Lundberg.130_76953 JE.Lundberg.130_381012 JE.Lundberg.130_573830 JE.Lundberg.130_765686 JE.Lundberg.130_828508 JE.Lundberg.130_1036963 JE.Lundberg.133_121916 JE.Lundberg.133_207078 JE.Lundberg.133_225167 JE.Lundberg.133_245579 JE.Lundberg.133_266792 JE.Lundberg.133_311568 JE.Lundberg.133_415363 JE.Lundberg.133_527793 JE.Lundberg.133_595713 JE.Lundberg.133_854337 JE.Lundberg.133_1103068 JE.Lundberg.133_1147725 JE.Lundberg.136_670328 JE.Lundberg.136_1073298 JE.Lundberg.139_173116 JE.Lundberg.139_542077 JE.Lundberg.139_927307 JE.Lundberg.142_219642 JE.Lundberg.142_413704 JE.Lundberg.142_1002102 JE.Lundberg.142_1039635 JE.Lundberg.145_1221972 JE.Lundberg.148_462510 JE.Lundberg.148_531231 JE.Lundberg.148_704542 JE.Lundberg.148_704628 JE.Lundberg.151_502965 JE.Lundberg.154_492825 JE.Lundberg.154_533751 JE.Lundberg.154_1103232 JE.Lundberg.157_59463 JE.Lundberg.157_774201 JE.Lundberg.157_774364 JE.Lundberg.157_1290766 JE.Lundberg.160_67040 JE.Lundberg.160_67315 JE.Lundberg.160_83635 JE.Lundberg.160_266028 JE.Lundberg.160_572481 JE.Lundberg.160_811125 JE.Lundberg.160_1040824 JE.Lundberg.163_270148 JE.Lundberg.163_436049 JE.Lundberg.163_501071 JE.Lundberg.163_505105 JE.Lundberg.163_509091 JE.Lundberg.163_532344 JE.Lundberg.163_961137 JE.Lundberg.166_471245 JE.Lundberg.166_533838 JE.Lundberg.166_670491 JE.Lundberg.166_916897 JE.Lundberg.166_1097782 JE.Lundberg.166_1134451 JE.Lundberg.166_1140669 JE.Lundberg.166_1340899 JE.Lundberg.166_1433426 JE.Lundberg.169_1193151 JE.Lundberg.169_1703525 JE.Lundberg.169_1703779 JE.Lundberg.172_492534 JE.Lundberg.172_585257 JE.Lundberg.172_1067702 JE.Lundberg.172_1451813 JE.Lundberg.178_204942 JE.Lundberg.178_480100 JE.Lundberg.178_492742 JE.Lundberg.178_606700 JE.Lundberg.181_1057265 JE.Lundberg.97_695921 JE.Soil.102_26849 JE.Soil.102_83901 JE.Soil.102_168086 JE.Soil.102_350205 JE.Soil.106_893445 JE.Soil.106_911658 JE.Soil.118_265547 JE.Soil.122_529058 JE.Soil.126_965931 JE.Soil.138_458179 JE.Soil.138_1297186 JE.Soil.218_349948 JE.Soil.266_253982 JE.Soil.26_1806794 JE.Soil.282_272732 JE.Soil.282_273383 JE.Soil.286_2012052 JE.Soil.290_471006 JE.Soil.290_1336280 JE.Soil.294_385493 JE.Soil.294_496560 JE.Soil.314_1219493 JE.Soil.318_1065707 JE.Soil.74_803492 JE.Soil.98_238322 JE.Soil.98_284239 JE.Soil.98_461695 JE.Lundberg.103_943049 JE.Lundberg.106_364423 JE.Lundberg.112_972883 JE.Lundberg.112_1316607 JE.Lundberg.118_1308412 JE.Lundberg.124_208995 JE.Lundberg.124_508994 JE.Lundberg.124_715714 JE.Lundberg.130_57583 JE.Lundberg.130_782140 JE.Lundberg.130_1171359 JE.Lundberg.133_101252 JE.Lundberg.133_480914 JE.Lundberg.133_532825 JE.Lundberg.139_995655 JE.Lundberg.142_136149 JE.Lundberg.142_351147 JE.Lundberg.142_437877 JE.Lundberg.142_529092 JE.Lundberg.142_564769 JE.Lundberg.142_672237 JE.Lundberg.142_1046642 JE.Lundberg.148_329433 JE.Lundberg.148_329673 JE.Lundberg.151_197631 JE.Lundberg.151_197956 JE.Lundberg.151_270835 JE.Lundberg.154_481486 JE.Lundberg.157_1107512 JE.Lundberg.163_11900 JE.Lundberg.166_797712 JE.Lundberg.169_169127 JE.Lundberg.169_531861 JE.Lundberg.169_532184 JE.Lundberg.169_603387 JE.Lundberg.169_1098869 JE.Lundberg.169_1372672 JE.Lundberg.169_1431236 JE.Lundberg.169_1517018 JE.Lundberg.169_1632693 JE.Lundberg.172_339829 JE.Lundberg.172_894027 JE.Lundberg.175_57997 JE.Lundberg.175_73600 JE.Lundberg.175_714399 JE.Lundberg.178_84745 JE.Lundberg.178_84774 JE.Lundberg.178_178223 JE.Lundberg.178_188235 JE.Lundberg.178_435873 JE.Lundberg.178_441295 JE.Lundberg.178_673635 JE.Lundberg.181_381036 JE.Lundberg.181_439212 JE.Lundberg.181_655800 JE.Lundberg.181_749378 JE.Lundberg.181_775595 JE.Lundberg.181_1095241 JE.Lundberg.187_806411 JE.Lundberg.187_806423 JE.Lundberg.187_825618 JE.Lundberg.187_1418274 JE.Lundberg.190_63157 JE.Lundberg.97_643959 JE.Soil.122_357651 JE.Soil.130_156753 JE.Soil.178_459766 JE.Soil.182_1061466 JE.Soil.202_279265 JE.Soil.206_303783 JE.Soil.206_1762930 JE.Soil.218_287489 JE.Soil.218_1537677 JE.Soil.22_161095 JE.Soil.26_70546 JE.Soil.294_454136 JE.Soil.2_162068 JE.Soil.2_877064 JE.Soil.314_182599 JE.Soil.34_1466428 JE.Soil.34_1857297 JE.Soil.34_3703608 JE.Soil.46_608326 JE.Soil.6_2196738 JE.Lundberg.169_436946 JE.Lundberg.169_868942 JE.Lundberg.169_1028313 JE.Lundberg.169_1189899 JE.Lundberg.169_1751732 JE.Lundberg.16_178558 JE.Lundberg.172_274046 JE.Lundberg.172_481021 JE.Lundberg.172_1171949 JE.Lundberg.172_1172166 JE.Lundberg.172_1352973 JE.Lundberg.172_1353177 JE.Lundberg.175_9257 JE.Lundberg.175_14724 JE.Lundberg.175_191715 JE.Lundberg.175_204735 JE.Lundberg.175_356452 JE.Lundberg.175_596499 JE.Lundberg.175_714327 JE.Lundberg.175_982228 JE.Lundberg.175_1242458 JE.Lundberg.178_129260 JE.Lundberg.178_261580 JE.Lundberg.178_300851 JE.Lundberg.178_408511 JE.Lundberg.178_549125 JE.Lundberg.181_456511 JE.Lundberg.181_477584 JE.Lundberg.181_481464 JE.Lundberg.181_511373 JE.Lundberg.181_1029517 JE.Lundberg.49_56503 JE.Lundberg.52_158909 JE.Lundberg.52_313647 JE.Lundberg.52_1609676 JE.Lundberg.58_360913 JE.Lundberg.58_1551312 JE.Lundberg.64_47707 JE.Lundberg.67_1628875 JE.Lundberg.73_783436 JE.Lundberg.73_801394 JE.Lundberg.73_843893 JE.Lundberg.73_1060560 JE.Lundberg.76_449869 JE.Lundberg.76_1246586 JE.Lundberg.76_1246906 JE.Lundberg.79_97736 JE.Lundberg.79_181290 JE.Lundberg.79_181481 JE.Lundberg.79_708369 JE.Lundberg.79_1607344 JE.Lundberg.82_334477 JE.Lundberg.85_130825 JE.Lundberg.85_1897849 JE.Lundberg.85_3266109 JE.Lundberg.85_3962072 JE.Lundberg.85_4809689 JE.Lundberg.88_306954 JE.Lundberg.88_1033293 JE.Lundberg.91_612475 JE.Lundberg.91_663980 JE.Lundberg.91_710142 JE.Lundberg.91_1236496 JE.Lundberg.94_365434 JE.Lundberg.94_938560 JE.Lundberg.94_1185897 JE.Soil.194_280534 JE.Soil.194_2161672 JE.Soil.198_413568 JE.Soil.38_211268 JE.Lundberg.169_1137693 JE.Lundberg.178_387986 JE.Lundberg.178_604272 JE.Lundberg.181_255107 JE.Lundberg.181_406632 JE.Lundberg.181_454521 JE.Lundberg.181_960607 JE.Soil.102_708876 JE.Soil.106_358573 JE.Soil.106_405871 JE.Soil.106_853621 JE.Soil.106_2652676 JE.Soil.106_3035770 JE.Soil.106_3153485 JE.Soil.118_630175 JE.Soil.118_846744 JE.Soil.122_763594 JE.Soil.130_152792 JE.Soil.130_257469 JE.Soil.134_1244178 JE.Soil.134_1244192 JE.Soil.134_2520514 JE.Soil.134_2848231 JE.Soil.138_559255 JE.Soil.138_1058970 JE.Soil.142_1901728 JE.Soil.274_735720 JE.Soil.274_766682 JE.Soil.274_767369 JE.Soil.274_1168658 JE.Soil.278_1703047 JE.Soil.278_1703909 JE.Soil.278_2042051 JE.Soil.282_670173 JE.Soil.282_2067979 JE.Soil.282_2237893 JE.Soil.282_2562867 JE.Soil.282_2657229 JE.Soil.286_1031645 JE.Soil.286_1151141 JE.Soil.294_252506 JE.Soil.294_628118 JE.Soil.298_807088 JE.Soil.298_807112 JE.Soil.302_233258 JE.Soil.318_115353 JE.Soil.98_436334 JE.Soil.98_877389 JE.Lundberg.109_835573 JE.Lundberg.115_168420 JE.Lundberg.163_22462 JE.Lundberg.163_143823 JE.Lundberg.169_254117 JE.Lundberg.169_992024 JE.Lundberg.172_1330109 JE.Lundberg.175_507990 JE.Lundberg.175_861729 JE.Lundberg.175_944159 JE.Lundberg.178_138895 JE.Lundberg.178_244163 JE.Lundberg.181_507776 JE.Lundberg.181_576890 JE.Lundberg.181_576906 JE.Lundberg.181_831602 JE.Lundberg.190_626 JE.Lundberg.190_559330 JE.Lundberg.190_1214140 JE.Lundberg.190_1302795 JE.Lundberg.190_1380421 JE.Lundberg.4_1110241 JE.Lundberg.73_66356 JE.Lundberg.73_72125 JE.Lundberg.76_200729 JE.Lundberg.79_437900 JE.Lundberg.82_481744 JE.Lundberg.82_695742 JE.Lundberg.85_3068178 JE.Lundberg.85_5769124 JE.Lundberg.88_892969 JE.Lundberg.91_154099 JE.Lundberg.91_816323 JE.Lundberg.91_816610 JE.Lundberg.91_1297548 JE.Lundberg.91_1312662 JE.Lundberg.94_41808 JE.Lundberg.94_960245 JE.Lundberg.94_960282 JE.Lundberg.94_1268499 JE.Lundberg.97_447986 JE.Lundberg.124_559446 JE.Lundberg.124_559604 JE.Lundberg.124_897404 JE.Lundberg.124_961805 JE.Lundberg.127_840493 JE.Lundberg.127_1317886 JE.Lundberg.130_103809 JE.Lundberg.130_193943 JE.Lundberg.130_389585 JE.Lundberg.130_1088276 JE.Lundberg.130_1114988 JE.Lundberg.133_171964 JE.Lundberg.139_449945 JE.Lundberg.142_864285 JE.Lundberg.145_975424 JE.Soil.102_27025 JE.Soil.118_644285 JE.Soil.122_272776 JE.Soil.138_765806 JE.Soil.142_2057812 JE.Soil.274_799460 JE.Soil.282_2303367 JE.Soil.290_1524436 JE.Soil.302_160803 JE.Soil.302_654106 JE.Soil.34_1599460 JE.Lundberg.109_179620 JE.Lundberg.112_950783 JE.Lundberg.133_133939 JE.Lundberg.139_753625 JE.Lundberg.139_1150667 JE.Lundberg.142_368837 JE.Lundberg.145_237340 JE.Lundberg.169_1705656 JE.Lundberg.172_1450297 JE.Lundberg.172_1475286 JE.Lundberg.178_15125 JE.Lundberg.178_180289 JE.Lundberg.178_181623 JE.Lundberg.178_214316 JE.Lundberg.187_1082244 JE.Lundberg.31_118769 JE.Lundberg.31_1590545 JE.Lundberg.52_146227 JE.Lundberg.64_671265 JE.Lundberg.70_619042 JE.Lundberg.76_1432041 JE.Lundberg.85_3301938 JE.Lundberg.94_772464 JE.Lundberg.97_1099917 JE.Lundberg.172_619264 JE.Lundberg.175_673175 JE.Lundberg.181_789537 JE.Lundberg.181_789786 JE.Lundberg.181_1111615 JE.Lundberg.25_445894 JE.Lundberg.76_1238372 JE.Lundberg.76_1623171 JE.Lundberg.79_1054702 JE.Lundberg.79_1377225 JE.Lundberg.82_307563 JE.Lundberg.85_584432 JE.Lundberg.85_1874348 JE.Lundberg.85_3082552 JE.Lundberg.85_5436369 JE.Lundberg.91_804038 JE.Lundberg.91_1056884 JE.Soil.210_610230 JE.Soil.42_2217406 JE.Soil.6_2061609 JE.Soil.98_787140 JE.Lundberg.112_1354532 JE.Lundberg.118_796591 JE.Lundberg.130_399809 JE.Lundberg.169_613987 JE.Lundberg.22_414944 JE.Lundberg.31_228284 JE.Lundberg.49_825652 JE.Lundberg.52_1147980 JE.Lundberg.52_1550285 JE.Lundberg.55_1132546 JE.Lundberg.58_537239 JE.Lundberg.58_933379 JE.Lundberg.58_1023735 JE.Lundberg.64_1812593 JE.Lundberg.67_1330506 JE.Lundberg.70_1034571 JE.Lundberg.70_1702103 JE.Lundberg.7_1063812 JE.Soil.102_121096 JE.Soil.102_326969 JE.Soil.110_63862 JE.Soil.122_534750 JE.Soil.122_861831 JE.Soil.138_316405 JE.Soil.138_446312 JE.Soil.138_647348 JE.Soil.278_429936 JE.Soil.290_703666 JE.Lundberg.172_1411741 JE.Lundberg.25_251511 JE.Lundberg.25_1434256 JE.Lundberg.52_1020713 JE.Lundberg.61_801454 JE.Lundberg.67_1195772 JE.Lundberg.67_1609149 JE.Lundberg.70_173014 JE.Lundberg.7_1526742 JE.Lundberg.181_21263 JE.Lundberg.67_60229 JE.Lundberg.70_53988 JE.Lundberg.70_641923 JE.Lundberg.85_5064912 JE.Lundberg.85_5138702 JE.Lundberg.91_50444 JE.Lundberg.115_87509 JE.Soil.274_1856994 JE.Soil.278_986581 JE.Soil.278_1897907 JE.Soil.282_731537 JE.Soil.98_105545 JE.Lundberg.1_1210481 JE.Lundberg.61_169664 JE.Lundberg.67_325683 JE.Lundberg.70_1213169 JE.Lundberg.94_1245045 JE.Soil.6_1232656 JE.Soil.102_389510 JE.Soil.134_537045 JE.Soil.134_2761327 JE.Soil.134_2761401 JE.Soil.134_2761511 JE.Soil.178_849841 JE.Soil.106_548566 JE.Soil.106_597730 JE.Soil.106_963709 JE.Soil.134_2597884 JE.Soil.138_178625 JE.Soil.314_646702 JE.Lundberg.130_123241 JE.Lundberg.130_196187 JE.Lundberg.130_578944 JE.Lundberg.133_518571 JE.Soil.126_888793 JE.Lundberg.112_1108250 JE.Lundberg.130_577501 JE.Lundberg.133_199329 JE.Lundberg.139_361532 JE.Lundberg.181_548802 JE.Lundberg.187_645480 JE.Lundberg.58_377845 JE.Lundberg.73_576046 JE.Lundberg.130_450329 JE.Lundberg.151_1214457 JE.Lundberg.178_165661 JE.Lundberg.172_646781 JE.Lundberg.67_1506320 JE.Lundberg.94_937143 JE.Lundberg.130_1146648 JE.Lundberg.130_1146745 JE.Lundberg.55_602199 JE.Lundberg.58_1746044 JE.Lundberg.55_1114520 JE.Lundberg.67_526129 JE.Lundberg.19_287255 JE.Lundberg.61_483422 JE.Lundberg.58_534355 JE.Lundberg.58_1278319 JE.Lundberg.175_736755 JE.Lundberg.181_1220798 JE.Lundberg.43_502279 JE.Lundberg.97_1022691 JE.Lundberg.82_438438 JE.Lundberg.82_438604 JE.Lundberg.115_966056 JE.Soil.18_1235640 JE.Lundberg.55_1171651 JE.Lundberg.37_759391 JE.Lundberg.109_66524 JE.Lundberg.91_87195 JE.Lundberg.25_481359 JE.Lundberg.115_356496 JE.Lundberg.139_1116322 JE.Lundberg.70_642744 JE.Lundberg.31_1610495 JE.Lundberg.133_1069396 JE.Lundberg.52_137030 JE.Lundberg.139_1935 JE.Lundberg.187_549166 JE.Lundberg.52_44049 JE.Lundberg.133_870930 JE.Lundberg.139_85320 JE.Lundberg.166_1073646 JE.Lundberg.169_1410558 JE.Lundberg.67_339277 JE.Lundberg.160_1066384 JE.Lundberg.91_153816 JE.Lundberg.178_615439 JE.Lundberg.172_805517 JE.Lundberg.64_640732 JE.Lundberg.67_109731 JE.Lundberg.76_200955 JE.Lundberg.58_2138070 JE.Lundberg.76_1246828 JE.Soil.98_42386 JE.Lundberg.25_1492620 JE.Lundberg.88_593956 JE.Lundberg.25_1540075 JE.Soil.190_610539 JE.Lundberg.64_2146492 JE.Lundberg.67_362607 JE.Lundberg.97_153608 JE.Soil.290_600222 JE.Lundberg.106_458115 JE.Lundberg.106_570432 JE.Lundberg.109_1174777 JE.Lundberg.112_577657 JE.Lundberg.118_588086 JE.Lundberg.124_924612 JE.Lundberg.133_407632 JE.Lundberg.142_1041715 JE.Lundberg.142_135571 JE.Lundberg.142_181099 JE.Lundberg.142_326975 JE.Lundberg.142_977434 JE.Lundberg.145_276866 JE.Lundberg.151_1570433 JE.Lundberg.157_89708 JE.Lundberg.166_648208 JE.Lundberg.169_1537487 JE.Lundberg.172_1455996 JE.Lundberg.181_1218969 JE.Lundberg.181_453212 JE.Lundberg.181_733260 JE.Soil.182_454820 JE.Soil.210_91121 JE.Soil.22_1810038 JE.Lundberg.106_920839 JE.Lundberg.133_1122724 JE.Lundberg.139_1294578 JE.Lundberg.97_519332 JE.Lundberg.109_1560370 JE.Lundberg.112_561216 JE.Lundberg.118_1049384 JE.Lundberg.118_819895 JE.Lundberg.130_199727 JE.Lundberg.133_1183167 JE.Lundberg.133_636205 JE.Lundberg.181_425026 JE.Lundberg.190_1250523 JE.Lundberg.121_941933 JE.Lundberg.124_1009343 JE.Lundberg.130_1128833 JE.Lundberg.157_348289 JE.Soil.278_306058 JE.Lundberg.130_34345 JE.Lundberg.130_391403 JE.Lundberg.175_69394 JE.Lundberg.46_445256 JE.Soil.98_858711 JE.Lundberg.130_4473 JE.Lundberg.133_1090769 JE.Lundberg.133_1091050 JE.Lundberg.160_1049225 JE.Lundberg.166_1140676 JE.Lundberg.133_294456 JE.Lundberg.133_529604 JE.Lundberg.133_663505 JE.Lundberg.139_422276 JE.Lundberg.148_1046436 JE.Lundberg.163_960893 JE.Lundberg.178_492676 JE.Lundberg.97_539300 JE.Soil.118_244301 JE.Lundberg.142_219685 JE.Lundberg.142_225056 JE.Lundberg.142_549647 JE.Lundberg.145_1200449 JE.Lundberg.145_182276 JE.Lundberg.148_462224 JE.Lundberg.148_78920 JE.Lundberg.148_892980 JE.Lundberg.160_810821 JE.Lundberg.172_1073048 JE.Lundberg.97_1093282 JE.Soil.122_513139 JE.Soil.130_621908 JE.Soil.138_1161214 JE.Soil.274_2306373 JE.Soil.282_1197980 JE.Lundberg.142_276640 JE.Lundberg.142_497227 JE.Lundberg.142_787790 JE.Lundberg.160_871588 JE.Soil.102_614273 JE.Soil.130_220738 JE.Soil.274_806101 JE.Soil.278_401478 JE.Soil.282_1007371 JE.Soil.286_923179 JE.Soil.302_44160 JE.Lundberg.112_871359 JE.Soil.130_875736 JE.Soil.142_341481 JE.Soil.278_1859502 JE.Soil.278_2562033 JE.Soil.282_1459842 JE.Soil.282_2113669 JE.Soil.294_560578 JE.Soil.310_777972 JE.Soil.318_1308013 JE.Lundberg.115_268943 JE.Lundberg.142_874769 JE.Lundberg.118_351718 JE.Lundberg.52_1777813 JE.Lundberg.55_1833316 JE.Lundberg.118_696455 JE.Lundberg.100_1254530 JE.Lundberg.133_1047644 JE.Lundberg.181_1022349 JE.Lundberg.106_412172 JE.Lundberg.13_1194442 JE.Lundberg.28_1396869 JE.Lundberg.43_118822 JE.Lundberg.64_1647311 JE.Lundberg.97_900474 JE.Lundberg.103_1277296 JE.Lundberg.181_757842 JE.Soil.110_133927 JE.Soil.110_619075 JE.Soil.110_259078 JE.Soil.278_1077120 JE.Soil.106_353489 JE.Soil.102_640888 JE.Lundberg.181_1012080 JE.Lundberg.181_1012346 JE.Soil.110_117318 JE.Soil.122_230587 JE.Soil.294_38995 JE.Soil.106_2290592 JE.Soil.106_2296020 JE.Soil.298_39026 JE.Soil.274_38399 JE.Lundberg.178_403752 JE.Lundberg.100_1383819 JE.Lundberg.97_1074739 JE.Lundberg.100_973294 JE.Lundberg.109_1540660 JE.Lundberg.109_381907 JE.Lundberg.67_1550908 JE.Lundberg.106_692185 JE.Lundberg.85_3802107 JE.Lundberg.118_775044 JE.Lundberg.115_596086 JE.Lundberg.130_379287 JE.Lundberg.52_289483 JE.Lundberg.142_734503 JE.Lundberg.118_782431 JE.Lundberg.118_782723 JE.Lundberg.136_639688 JE.Lundberg.106_1036789 JE.Lundberg.7_270750 JE.Lundberg.124_867969 JE.Lundberg.175_777817 JE.Lundberg.10_529803 JE.Lundberg.127_707715 JE.Lundberg.172_957891 JE.Lundberg.133_121640 JE.Lundberg.172_958268 JE.Soil.102_685430 JE.Soil.142_556775 JE.Lundberg.121_1209748 JE.Lundberg.121_1530029 JE.Lundberg.136_517405 JE.Lundberg.136_532085 JE.Lundberg.139_233409 JE.Lundberg.142_846067 JE.Lundberg.142_863089 JE.Soil.102_335540 JE.Soil.102_685460 JE.Soil.126_1157938 JE.Soil.126_1256249 JE.Soil.134_1444962 JE.Soil.278_2120513 JE.Soil.282_284424 JE.Soil.302_262261 JE.Soil.98_787397 JE.Lundberg.127_246143 JE.Lundberg.139_68142 JE.Lundberg.139_758303 JE.Lundberg.142_74641 JE.Lundberg.142_98152 JE.Lundberg.142_482372 JE.Lundberg.142_482408 JE.Soil.110_1255842 JE.Soil.118_264952 JE.Soil.118_472691 JE.Soil.118_1124700 JE.Soil.126_1405320 JE.Soil.130_49541 JE.Soil.138_1100062 JE.Soil.142_1039616 JE.Soil.142_2310683 JE.Soil.278_1280975 JE.Soil.278_1313035 JE.Soil.294_32515 JE.Soil.302_262687 JE.Soil.314_978560 JE.Soil.318_727379 JE.Soil.318_1269388 JE.Lundberg.175_778058 JE.Lundberg.175_824275 JE.Soil.110_265454 JE.Soil.126_207736 JE.Soil.130_246728 JE.Soil.134_249552 JE.Soil.138_841642 JE.Soil.278_265484 JE.Soil.278_266202 JE.Soil.278_1894318 JE.Soil.282_1790709 JE.Soil.282_2053891 JE.Soil.302_673414 JE.Soil.318_1642988 JE.Lundberg.28_995691 JE.Lundberg.28_1357678 JE.Lundberg.28_1357966 JE.Lundberg.34_544936 JE.Lundberg.37_56692 JE.Lundberg.40_603772 JE.Lundberg.43_48645 JE.Lundberg.43_1357449 JE.Lundberg.4_1279541 JE.Lundberg.76_1548971 JE.Lundberg.76_1549272 JE.Soil.122_172655 JE.Soil.134_1286008 JE.Soil.134_1714730 JE.Soil.134_2878457 JE.Soil.134_2878530 JE.Soil.98_276851 JE.Lundberg.175_805604 JE.Lundberg.175_870490 JE.Lundberg.175_961392 JE.Lundberg.178_462308 JE.Lundberg.181_446878 JE.Soil.98_554975 JE.Lundberg.187_1224855 JE.Soil.290_2799416 JE.Soil.294_72211 JE.Lundberg.100_651864 JE.Lundberg.109_488833 JE.Lundberg.115_1175951 JE.Lundberg.115_667350 JE.Lundberg.16_944220 JE.Lundberg.181_378333 JE.Lundberg.46_106747 JE.Lundberg.73_678214 JE.Lundberg.88_1398419 JE.Lundberg.97_352739 JE.Lundberg.106_676785 JE.Lundberg.106_687998 JE.Lundberg.172_1081707 JE.Lundberg.181_565081 JE.Lundberg.181_570241 JE.Lundberg.28_172112 JE.Lundberg.97_358071 JE.Soil.102_126783 JE.Soil.126_215628 JE.Lundberg.154_287399 JE.Soil.102_443878 JE.Soil.102_376582 JE.Soil.102_439994 JE.Soil.118_817258 JE.Soil.122_774711 JE.Soil.126_1531230 JE.Soil.290_224687 JE.Soil.58_101352 JE.Soil.66_713441 JE.Soil.98_700325 JE.Soil.102_428111 JE.Soil.102_562265 JE.Soil.122_660082 JE.Soil.126_73095 JE.Soil.130_852056 JE.Soil.142_168063 JE.Soil.142_2130628 JE.Soil.142_2130827 JE.Soil.270_1562082 JE.Soil.274_259288 JE.Soil.282_1553613 JE.Soil.294_323322 JE.Soil.298_86163 JE.Soil.318_1601869 JE.Soil.66_250834 JE.Soil.66_1077969 JE.Soil.82_268073 JE.Soil.82_1487922 JE.Soil.98_803766 JE.Soil.286_1035076 JE.Soil.286_1686762 JE.Soil.58_987741 JE.Lundberg.154_287416 JE.Soil.82_422946 JE.Soil.130_106127 JE.Soil.314_414190 JE.Lundberg.109_1088611 JE.Lundberg.112_716206 JE.Lundberg.100_919304 JE.Lundberg.175_636692 JE.Lundberg.103_1348229 JE.Lundberg.103_70072 JE.Lundberg.115_175004 JE.Lundberg.16_933516 JE.Lundberg.178_429675 JE.Lundberg.37_1244691 JE.Lundberg.106_1197483 JE.Lundberg.106_412020 JE.Lundberg.109_1890419 JE.Lundberg.10_529526 JE.Lundberg.115_174668 JE.Lundberg.115_799881 JE.Lundberg.118_1005272 JE.Lundberg.118_782605 JE.Lundberg.133_1020427 JE.Lundberg.139_764619 JE.Lundberg.151_496007 JE.Lundberg.151_758407 JE.Lundberg.166_52065 JE.Lundberg.169_1705898 JE.Lundberg.172_253635 JE.Lundberg.172_780851 JE.Lundberg.178_137862 JE.Lundberg.190_1000698 JE.Lundberg.52_529259 JE.Lundberg.52_907998 JE.Lundberg.52_908131 JE.Lundberg.58_2028140 JE.Lundberg.91_868638 JE.Lundberg.91_868906 JE.Lundberg.97_23586 JE.Lundberg.121_510260 JE.Lundberg.142_231725 JE.Lundberg.175_404952 JE.Lundberg.187_945773 JE.Lundberg.82_198086 JE.Lundberg.82_198465 JE.Lundberg.88_1092275 JE.Lundberg.88_1103443 JE.Lundberg.91_1637109 JE.Lundberg.103_725560 JE.Lundberg.130_1136152 JE.Lundberg.142_144813 JE.Lundberg.145_1171700 JE.Lundberg.151_758581 JE.Lundberg.97_843970 JE.Lundberg.97_844101 JE.Lundberg.175_636820 JE.Lundberg.175_636877 JE.Lundberg.178_387886 JE.Lundberg.181_451245 JE.Lundberg.115_800021 JE.Lundberg.190_1122086 JE.Lundberg.25_542642 JE.Lundberg.118_483775 JE.Lundberg.97_631938 JE.Lundberg.7_895854 JE.Lundberg.178_429775 JE.Lundberg.67_1112190 JE.Lundberg.10_529838 JE.Lundberg.115_230849 JE.Lundberg.121_1484872 JE.Lundberg.139_869773 JE.Lundberg.142_911382 JE.Lundberg.19_869760 JE.Lundberg.43_1158994 JE.Lundberg.127_1045580 JE.Lundberg.130_1037332 JE.Lundberg.130_825795 JE.Lundberg.133_530390 JE.Lundberg.139_537427 JE.Lundberg.172_499470 JE.Soil.186_121329 JE.Lundberg.127_707955 JE.Lundberg.4_1279789 JE.Lundberg.130_290658 JE.Lundberg.130_46873 JE.Lundberg.148_661406 JE.Lundberg.190_824643 JE.Lundberg.43_1159152 JE.Lundberg.70_424190 JE.Lundberg.115_175012 JE.Lundberg.118_483551 JE.Lundberg.151_1382628 JE.Lundberg.139_207289 JE.Lundberg.139_899383 JE.Lundberg.13_3316328 JE.Lundberg.142_405671 JE.Lundberg.169_310890 JE.Lundberg.112_1082922 JE.Lundberg.100_1350264 JE.Lundberg.106_131927 JE.Lundberg.112_1256442 JE.Lundberg.115_1017561 JE.Lundberg.118_1427420 JE.Lundberg.118_1427528 JE.Lundberg.118_455542 JE.Lundberg.118_455881 JE.Lundberg.169_311147 JE.Lundberg.172_126490 JE.Lundberg.178_368942 JE.Lundberg.181_828412 JE.Soil.118_644182 JE.Lundberg.172_97442 JE.Lundberg.172_271896 JE.Lundberg.172_904871 JE.Lundberg.175_797547 JE.Lundberg.175_888495 JE.Lundberg.178_21709 JE.Lundberg.187_1413297 JE.Lundberg.112_1083138 JE.Lundberg.112_1290880 JE.Lundberg.49_21954 JE.Lundberg.70_440957 JE.Lundberg.118_1467577 JE.Lundberg.121_1102188 JE.Lundberg.121_499392 JE.Lundberg.124_241783 JE.Lundberg.124_656962 JE.Lundberg.133_1034580 JE.Lundberg.133_1124800 JE.Lundberg.133_136806 JE.Lundberg.133_562917 JE.Lundberg.142_939439 JE.Lundberg.148_862791 JE.Lundberg.157_673095 JE.Lundberg.166_938692 JE.Lundberg.172_1230732 JE.Lundberg.172_1300168 JE.Lundberg.76_1037175 JE.Soil.118_390373 JE.Soil.186_47489 JE.Soil.266_1120011 JE.Soil.270_279306 JE.Soil.286_633366 JE.Soil.298_711771 JE.Soil.38_692735 JE.Lundberg.118_845845 JE.Lundberg.130_1191551 JE.Lundberg.130_284411 JE.Lundberg.130_796237 JE.Lundberg.133_459190 JE.Lundberg.130_665479 JE.Lundberg.130_924657 JE.Lundberg.139_811922 JE.Lundberg.142_230928 JE.Lundberg.163_277701 JE.Soil.106_2768862 JE.Soil.178_796447 JE.Soil.274_518955 JE.Soil.310_856669 JE.Lundberg.154_631838 JE.Lundberg.154_632054 JE.Lundberg.136_637871 JE.Lundberg.142_740727 JE.Lundberg.142_971807 JE.Lundberg.160_949546 JE.Lundberg.163_352314 JE.Lundberg.187_1430255 JE.Lundberg.139_1299088 JE.Lundberg.142_764529 JE.Lundberg.154_506488 JE.Lundberg.154_423488 JE.Lundberg.88_1312177 JE.Lundberg.91_326782 JE.Lundberg.127_362182 JE.Lundberg.130_371802 JE.Lundberg.130_372090 JE.Lundberg.106_77846 JE.Lundberg.109_505352 JE.Lundberg.139_91366 JE.Lundberg.169_1137689 JE.Lundberg.172_152574 JE.Lundberg.175_751035 JE.Lundberg.178_132691 JE.Lundberg.178_244210 JE.Lundberg.181_985391 JE.Lundberg.1_961368 JE.Lundberg.82_769759 JE.Lundberg.85_5205410 JE.Lundberg.91_949963 JE.Lundberg.97_401013 JE.Soil.106_3035897 JE.Soil.318_1529704 JE.Lundberg.190_1380436 JE.Lundberg.103_792938 JE.Lundberg.19_767665 JE.Lundberg.10_796254 JE.Lundberg.10_807113 JE.Lundberg.118_290141 JE.Lundberg.118_420227 JE.Lundberg.190_915240 JE.Lundberg.22_231724 JE.Lundberg.4_980367 JE.Lundberg.52_958394 JE.Lundberg.67_1617338 JE.Lundberg.67_163102 JE.Lundberg.118_931720 JE.Lundberg.37_844414 JE.Lundberg.37_844588 JE.Lundberg.58_1295547 JE.Lundberg.61_1363173 JE.Lundberg.67_619700 JE.Lundberg.82_694154 JE.Lundberg.82_7620 JE.Soil.126_887330 JE.Soil.130_288438 JE.Soil.130_615873 JE.Soil.194_3910584 JE.Soil.274_710461 JE.Soil.294_421044 JE.Soil.298_324791 JE.Lundberg.130_805564 JE.Lundberg.115_427127 JE.Lundberg.130_308212 JE.Lundberg.130_805495 JE.Lundberg.154_174635 JE.Lundberg.166_259096 JE.Lundberg.160_942185 JE.Lundberg.163_32358 JE.Lundberg.121_897066 JE.Lundberg.76_1382179 JE.Lundberg.76_393611 JE.Lundberg.130_1237050 JE.Lundberg.94_665455 JE.Lundberg.94_665639 JE.Lundberg.130_1237239 JE.Soil.302_194414 JE.Lundberg.166_534063 JE.Lundberg.58_879166 JE.Soil.278_1254896 JE.Lundberg.100_1222205 JE.Lundberg.133_294449 JE.Lundberg.127_240309 JE.Lundberg.127_240449 JE.Lundberg.172_215311 JE.Lundberg.109_1470742 JE.Lundberg.142_607395 JE.Lundberg.148_777899 JE.Soil.198_1476054 JE.Lundberg.148_778219 JE.Lundberg.106_945647 JE.Lundberg.112_526176 JE.Lundberg.127_740092 JE.Soil.118_634952 JE.Soil.278_1370613 JE.Soil.310_309450 JE.Lundberg.124_558129 JE.Lundberg.133_875731 JE.Lundberg.163_917531 JE.Lundberg.187_1510531 JE.Lundberg.79_253678 JE.Soil.282_2623196 JE.Lundberg.118_954874 JE.Lundberg.13_5331315 JE.Lundberg.103_394958 JE.Lundberg.106_367385 JE.Lundberg.1_1775402 JE.Lundberg.58_1073306 JE.Lundberg.52_1351097 JE.Lundberg.82_895796 JE.Lundberg.130_851481 JE.Lundberg.130_851597 JE.Lundberg.139_695471 JE.Lundberg.10_380679 JE.Lundberg.118_1340681 JE.Lundberg.178_567879 JE.Lundberg.178_567962 JE.Soil.14_1717027 JE.Soil.222_341058 JE.Soil.82_1390129 JE.Soil.198_1428332 JE.Soil.202_1022245 JE.Soil.234_521552 JE.Soil.258_904801 JE.Soil.58_1204877 JE.Soil.6_2066041 JE.Soil.82_143376 JE.Lundberg.133_416064 JE.Soil.18_2461624 JE.Lundberg.130_691747 JE.Lundberg.130_909041 JE.Soil.142_238788 JE.Soil.318_190703 JE.Lundberg.133_416083 JE.Soil.122_341555 JE.Soil.126_115985 JE.Soil.134_1992852 JE.Soil.278_2425941 JE.Soil.282_1346865 JE.Soil.282_2336674 JE.Soil.294_627471 JE.Soil.194_2299297 JE.Soil.30_572360 JE.Soil.102_18127 JE.Soil.110_335852 JE.Lundberg.160_1145743 JE.Soil.122_519690 JE.Soil.122_623507 JE.Soil.126_1009573 JE.Soil.126_927057 JE.Soil.126_936757 JE.Soil.130_544474 JE.Soil.138_218542 JE.Soil.138_286037 JE.Soil.142_1319128 JE.Soil.142_214155 JE.Soil.282_671306 JE.Soil.290_464980 JE.Soil.294_135668 JE.Soil.294_216413 JE.Soil.298_175576 JE.Soil.302_336698 JE.Soil.302_360138 JE.Soil.102_147572 JE.Soil.102_598718 JE.Soil.102_598781 JE.Soil.106_1761672 JE.Soil.110_1337479 JE.Soil.118_575629 JE.Soil.118_669211 JE.Soil.118_693400 JE.Soil.118_711343 JE.Soil.122_163378 JE.Soil.122_422893 JE.Soil.122_452012 JE.Soil.122_457179 JE.Soil.122_582681 JE.Soil.122_582767 JE.Soil.122_631573 JE.Soil.122_636466 JE.Soil.126_383142 JE.Soil.126_559840 JE.Soil.126_1036846 JE.Soil.130_580515 JE.Soil.130_854724 JE.Soil.142_221456 JE.Soil.142_492138 JE.Soil.142_717671 JE.Soil.142_898036 JE.Soil.142_2341104 JE.Soil.274_834987 JE.Soil.278_2504646 JE.Soil.282_671639 JE.Soil.290_1668900 JE.Soil.298_741100 JE.Soil.302_267782 JE.Soil.302_412371 JE.Soil.98_425679 JE.Soil.98_793320 JE.Soil.118_750952 JE.Soil.126_1358080 JE.Soil.126_1508865 JE.Soil.142_682317 JE.Soil.282_1164829 JE.Soil.290_1894750 JE.Soil.318_1182926 JE.Soil.98_12583 JE.Soil.142_1135455 JE.Lundberg.10_852122 JE.Lundberg.124_977006 JE.Soil.298_641628 JE.Lundberg.109_332355 JE.Lundberg.10_851931 JE.Lundberg.10_920071 JE.Lundberg.124_1010117 JE.Lundberg.124_861124 JE.Lundberg.133_319360 JE.Lundberg.166_189747 JE.Lundberg.166_491687 JE.Lundberg.76_1581166 JE.Lundberg.7_83267 JE.Lundberg.97_103425 JE.Soil.102_689162 JE.Soil.122_362096 JE.Soil.210_74462 JE.Soil.58_1315178 JE.Soil.66_430626 JE.Lundberg.118_496325 JE.Lundberg.118_496368 JE.Lundberg.124_1010281 JE.Lundberg.130_892605 JE.Lundberg.145_381558 JE.Lundberg.157_738646 JE.Lundberg.181_238611 JE.Lundberg.181_238937 JE.Lundberg.181_304637 JE.Lundberg.76_1386506 JE.Lundberg.82_6801 JE.Lundberg.82_6920 JE.Soil.134_2894459 JE.Soil.182_1080772 JE.Soil.190_1286191 JE.Soil.30_2454278 JE.Lundberg.166_491544 JE.Soil.258_1134766 JE.Soil.58_1315131 JE.Soil.298_641670 JE.Soil.314_734249 JE.Soil.314_734390 JE.Soil.102_71500 JE.Soil.142_1209642 JE.Soil.290_2816238 JE.Soil.98_861067 JE.Soil.126_589858 JE.Soil.126_590064 JE.Soil.126_1323692 JE.Soil.130_350127 JE.Soil.130_350413 JE.Soil.130_509243 JE.Soil.126_1508798 JE.Lundberg.175_1254863 JE.Lundberg.127_845718 JE.Soil.106_376049 JE.Lundberg.112_178272 JE.Lundberg.112_178504 JE.Lundberg.124_989851 JE.Lundberg.142_1035298 JE.Soil.102_546052 JE.Soil.106_1234244 JE.Soil.102_214424 JE.Soil.106_2364540 JE.Soil.106_2521488 JE.Soil.106_2625881 JE.Soil.110_1171606 JE.Soil.126_1472479 JE.Soil.298_132595 JE.Soil.318_561858 JE.Lundberg.133_629813 JE.Lundberg.133_743697 JE.Lundberg.139_191438 JE.Lundberg.142_134704 JE.Lundberg.142_1035575 JE.Lundberg.175_784999 JE.Soil.18_1259140 JE.Soil.106_1239634 JE.Lundberg.127_44070 JE.Lundberg.142_876634 JE.Lundberg.190_919443 JE.Soil.102_80067 JE.Soil.118_280804 JE.Lundberg.109_1776059 JE.Lundberg.112_1413315 JE.Lundberg.121_470297 JE.Lundberg.133_310263 JE.Lundberg.133_825085 JE.Lundberg.142_295727 JE.Lundberg.145_1426773 JE.Soil.190_2890002 JE.Lundberg.127_337749 JE.Lundberg.148_94511 JE.Lundberg.121_188097 JE.Lundberg.121_120840 JE.Lundberg.142_836229 JE.Lundberg.178_258205 JE.Lundberg.169_901684 JE.Lundberg.133_670463 JE.Lundberg.136_560756 JE.Lundberg.121_1291839 JE.Lundberg.121_399355 JE.Lundberg.127_1234476 JE.Lundberg.127_1276731 JE.Lundberg.130_224953 JE.Lundberg.130_632823 JE.Lundberg.133_814762 JE.Lundberg.154_582107 JE.Lundberg.175_275251 JE.Soil.186_589088 JE.Soil.18_2825684 JE.Soil.274_1838304 JE.Lundberg.121_663834 JE.Lundberg.121_770251 JE.Lundberg.121_1348868 JE.Lundberg.127_1117657 JE.Lundberg.130_462771 JE.Lundberg.133_81591 JE.Lundberg.136_941745 JE.Lundberg.139_78916 JE.Lundberg.160_561257 JE.Lundberg.166_632765 JE.Lundberg.181_172418 JE.Lundberg.124_378013 JE.Lundberg.127_1240132 JE.Lundberg.130_224924 JE.Lundberg.130_632655 JE.Lundberg.133_289706 JE.Lundberg.133_964838 JE.Lundberg.142_876521 JE.Soil.122_138591 JE.Soil.294_562950 JE.Lundberg.142_1057304 JE.Lundberg.145_1426949 JE.Lundberg.148_447363 JE.Lundberg.160_106675 JE.Lundberg.169_483191 JE.Soil.14_1390935 JE.Soil.178_850311 JE.Soil.218_1519381 JE.Lundberg.181_724075 JE.Soil.182_22215 JE.Soil.182_22686 JE.Soil.182_1403311 JE.Soil.214_1395768 JE.Soil.38_2683714 JE.Soil.118_600850 JE.Soil.142_325286 JE.Soil.142_325421 JE.Soil.314_607627 JE.Lundberg.160_603865 JE.Lundberg.166_956072 JE.Lundberg.136_769591 JE.Lundberg.127_933115 JE.Soil.134_2745711 JE.Lundberg.148_425720 JE.Lundberg.28_1032258 JE.Lundberg.94_480031 JE.Soil.134_361666 JE.Lundberg.10_737820 JE.Lundberg.112_1421062 JE.Lundberg.121_973473 JE.Lundberg.124_932928 JE.Lundberg.163_399614 JE.Lundberg.16_172028 JE.Lundberg.175_1057994 JE.Lundberg.25_993102 JE.Lundberg.28_1303595 JE.Lundberg.28_1303830 JE.Lundberg.34_420844 JE.Lundberg.37_1116214 JE.Lundberg.40_597979 JE.Lundberg.4_777188 JE.Lundberg.64_1782752 JE.Lundberg.64_1782850 JE.Lundberg.67_1532352 JE.Lundberg.7_1618410 JE.Soil.134_2974419 JE.Soil.134_820604 JE.Soil.18_63967 JE.Soil.202_527114 JE.Soil.202_723528 JE.Soil.206_1087526 JE.Soil.218_209953 JE.Soil.30_3061817 JE.Soil.310_1038972 JE.Soil.42_2627733 JE.Soil.46_2603731 JE.Soil.54_338819 JE.Lundberg.145_273155 JE.Lundberg.16_449535 JE.Lundberg.1_729603 JE.Lundberg.25_124429 JE.Lundberg.34_125358 JE.Lundberg.37_988614 JE.Lundberg.37_1110847 JE.Lundberg.37_1111035 JE.Lundberg.43_55794 JE.Lundberg.46_380384 JE.Lundberg.58_390182 JE.Soil.122_707058 JE.Soil.142_2209011 JE.Soil.14_45725 JE.Soil.14_150364 JE.Soil.14_2472512 JE.Soil.178_556562 JE.Soil.186_1585203 JE.Soil.18_55747 JE.Soil.194_155767 JE.Soil.194_4798451 JE.Soil.202_582199 JE.Soil.202_954722 JE.Soil.206_370809 JE.Soil.206_501736 JE.Soil.218_281946 JE.Soil.218_1328343 JE.Soil.218_1635762 JE.Soil.222_486828 JE.Soil.22_886251 JE.Soil.22_1080734 JE.Soil.262_108076 JE.Soil.298_361080 JE.Soil.2_217417 JE.Soil.2_914968 JE.Soil.2_1047530 JE.Soil.2_1162854 JE.Soil.34_1271253 JE.Soil.34_3379363 JE.Soil.34_3379555 JE.Soil.46_1725868 JE.Soil.46_1934177 JE.Soil.46_2548538 JE.Soil.46_2548614 JE.Soil.46_2953935 JE.Soil.62_321100 JE.Soil.62_665513 JE.Soil.62_1271760 JE.Soil.6_781950 JE.Soil.6_941667 JE.Soil.6_1990814 JE.Soil.6_2885530 JE.Soil.138_283379 JE.Soil.142_414281 JE.Soil.142_999986 JE.Soil.14_1992207 JE.Soil.18_63763 JE.Soil.190_3505965 JE.Soil.286_1804299 JE.Soil.2_2107846 JE.Soil.30_818801 JE.Soil.34_679083 JE.Soil.86_1508201 JE.Lundberg.148_1080465 JE.Soil.82_74865 JE.Lundberg.40_595043 JE.Lundberg.43_418105 JE.Lundberg.94_480335 JE.Soil.290_791871 JE.Soil.118_1194381 JE.Soil.274_1131517 JE.Soil.298_315013 JE.Soil.298_315225 JE.Soil.314_1413860 JE.Soil.118_1194633 JE.Soil.134_1057239 JE.Soil.134_2336060 JE.Soil.274_1481431 JE.Soil.274_1741143 JE.Soil.274_1922607 JE.Soil.286_2098797 JE.Soil.290_899714 JE.Soil.138_705617 JE.Soil.138_1006380 JE.Soil.278_147275 JE.Soil.2_485947 JE.Soil.302_48851 JE.Soil.106_990764 JE.Lundberg.61_764824 JE.Soil.102_296022 JE.Lundberg.145_1648820 JE.Soil.106_1926228 JE.Soil.102_297601 JE.Soil.106_466920 JE.Lundberg.124_46911 JE.Lundberg.136_287829 JE.Lundberg.145_1649085 JE.Soil.106_2436053 JE.Soil.126_1216872 JE.Soil.298_285326 JE.Soil.302_598748 JE.Soil.302_599029 JE.Soil.310_1212870 JE.Soil.310_1213335 JE.Soil.110_494681 JE.Soil.118_37654 JE.Soil.274_190326 JE.Soil.302_26590 JE.Soil.310_554372 JE.Soil.314_568585 JE.Soil.98_979456 JE.Soil.126_193791 JE.Soil.130_335649 JE.Soil.302_342425 JE.Soil.310_218426 JE.Soil.106_1432561 JE.Soil.130_194060 JE.Soil.274_2135031 JE.Soil.126_241391 JE.Soil.26_1652181 JE.Soil.282_223264 JE.Soil.298_356757 JE.Soil.298_786546 JE.Soil.30_1205544 JE.Lundberg.25_1008110 JE.Lundberg.34_255061 JE.Lundberg.49_494209 JE.Lundberg.136_93977 JE.Soil.14_1963308 JE.Soil.26_724000 JE.Lundberg.16_994634 JE.Soil.126_863882 JE.Soil.142_169163 JE.Soil.142_2358134 JE.Soil.286_813448 JE.Soil.290_1988881 JE.Soil.310_1724453 JE.Lundberg.127_354809 JE.Lundberg.187_936583 JE.Lundberg.121_1011884 JE.Soil.186_127341 JE.Soil.318_1422714 JE.Soil.70_161302 JE.Lundberg.40_126597 JE.Soil.126_216505 JE.Soil.210_923419 JE.Soil.310_2031591 JE.Soil.270_1090733 JE.Soil.74_329256 JE.Soil.210_923600 JE.Soil.234_101962 JE.Lundberg.13_3051260 JE.Lundberg.169_1394836 JE.Soil.110_989717 JE.Lundberg.151_1507096 JE.Lundberg.178_243781 JE.Lundberg.61_789682 JE.Lundberg.187_544661 JE.Lundberg.55_807436 JE.Lundberg.19_865613 JE.Lundberg.19_135235 JE.Lundberg.25_1036004 JE.Lundberg.37_366008 JE.Lundberg.79_298956 JE.Lundberg.91_1774655 JE.Soil.182_432905 JE.Lundberg.10_983950 JE.Lundberg.136_93769 JE.Lundberg.13_2065695 JE.Lundberg.181_817279 JE.Lundberg.190_1429303 JE.Lundberg.190_26881 JE.Lundberg.19_326789 JE.Lundberg.1_1253046 JE.Lundberg.1_1814109 JE.Lundberg.1_1814256 JE.Lundberg.22_1296996 JE.Lundberg.22_332006 JE.Lundberg.28_394263 JE.Lundberg.46_1098072 JE.Lundberg.49_230289 JE.Lundberg.49_900732 JE.Lundberg.49_98732 JE.Lundberg.4_344708 JE.Lundberg.52_1333403 JE.Lundberg.58_1496138 JE.Lundberg.58_301008 JE.Lundberg.58_365959 JE.Lundberg.58_366278 JE.Lundberg.58_919871 JE.Lundberg.61_1391331 JE.Lundberg.61_1651183 JE.Lundberg.61_1916056 JE.Lundberg.61_49568 JE.Lundberg.64_1324137 JE.Lundberg.64_1949572 JE.Lundberg.64_222054 JE.Lundberg.64_2420620 JE.Lundberg.67_144172 JE.Lundberg.67_1574007 JE.Lundberg.67_62931 JE.Lundberg.70_1365301 JE.Lundberg.70_250514 JE.Lundberg.70_632108 JE.Lundberg.73_104611 JE.Lundberg.73_57920 JE.Lundberg.73_57946 JE.Lundberg.73_950955 JE.Lundberg.79_1085145 JE.Lundberg.7_840878 JE.Lundberg.82_953863 JE.Lundberg.85_2421235 JE.Lundberg.85_2800190 JE.Lundberg.88_1019582 JE.Lundberg.88_1019788 JE.Lundberg.88_1254374 JE.Lundberg.88_24644 JE.Lundberg.88_24849 JE.Lundberg.91_1634965 JE.Lundberg.94_134461 JE.Lundberg.94_188779 JE.Lundberg.94_296577 JE.Soil.14_175076 JE.Soil.190_2279891 JE.Soil.190_3237679 JE.Soil.194_3025454 JE.Soil.198_1264507 JE.Soil.202_389462 JE.Soil.202_565918 JE.Soil.214_1332567 JE.Soil.214_2334446 JE.Soil.218_672488 JE.Soil.222_2126101 JE.Soil.222_2607218 JE.Soil.258_1802838 JE.Soil.262_362583 JE.Soil.26_2101789 JE.Soil.286_342686 JE.Soil.34_3272574 JE.Soil.42_2385405 JE.Soil.46_461848 JE.Soil.46_47591 JE.Soil.6_2536607 JE.Soil.70_541970 JE.Soil.86_128710 JE.Soil.86_128828 JE.Lundberg.16_843774 JE.Lundberg.16_1001405 JE.Lundberg.181_104031 JE.Lundberg.187_110026 JE.Lundberg.187_110184 JE.Lundberg.187_1073007 JE.Lundberg.1_216365 JE.Lundberg.1_234066 JE.Lundberg.22_104230 JE.Lundberg.22_213510 JE.Lundberg.22_530840 JE.Lundberg.25_241514 JE.Lundberg.25_241873 JE.Lundberg.25_651160 JE.Lundberg.28_394329 JE.Lundberg.28_532400 JE.Lundberg.31_880938 JE.Lundberg.31_1166081 JE.Lundberg.31_1260321 JE.Lundberg.31_1711226 JE.Lundberg.37_109416 JE.Lundberg.37_109592 JE.Lundberg.37_369344 JE.Lundberg.37_574306 JE.Lundberg.37_1019936 JE.Lundberg.37_1524580 JE.Lundberg.40_1523906 JE.Lundberg.40_1523912 JE.Lundberg.43_851787 JE.Lundberg.43_984278 JE.Lundberg.43_1344263 JE.Lundberg.46_84570 JE.Lundberg.49_65146 JE.Lundberg.49_262656 JE.Lundberg.49_653826 JE.Lundberg.49_724258 JE.Lundberg.4_877963 JE.Lundberg.4_1049614 JE.Lundberg.4_1049807 JE.Lundberg.52_452794 JE.Lundberg.52_1598529 JE.Lundberg.52_1785624 JE.Lundberg.55_1788468 JE.Lundberg.61_572223 JE.Lundberg.61_855460 JE.Lundberg.61_1085663 JE.Lundberg.61_1430850 JE.Lundberg.64_137243 JE.Lundberg.64_239416 JE.Lundberg.64_425640 JE.Lundberg.64_1145557 JE.Lundberg.67_55717 JE.Lundberg.67_62956 JE.Lundberg.67_526085 JE.Lundberg.67_1272921 JE.Lundberg.70_717348 JE.Lundberg.70_1260499 JE.Lundberg.70_1263330 JE.Lundberg.70_1274221 JE.Lundberg.70_1553042 JE.Lundberg.73_636725 JE.Lundberg.76_1292021 JE.Lundberg.79_26498 JE.Lundberg.79_308353 JE.Lundberg.79_542023 JE.Lundberg.79_683943 JE.Lundberg.79_684012 JE.Lundberg.79_823907 JE.Lundberg.79_828657 JE.Lundberg.79_877463 JE.Lundberg.79_877638 JE.Lundberg.79_1002749 JE.Lundberg.79_1635720 JE.Lundberg.7_43791 JE.Lundberg.82_317159 JE.Lundberg.82_392710 JE.Lundberg.82_392986 JE.Lundberg.82_838908 JE.Lundberg.82_879267 JE.Lundberg.82_953633 JE.Lundberg.82_973639 JE.Lundberg.85_2150257 JE.Lundberg.85_2421348 JE.Lundberg.85_2421409 JE.Lundberg.85_2800112 JE.Lundberg.85_5148380 JE.Lundberg.85_5210281 JE.Lundberg.85_5535880 JE.Lundberg.88_59952 JE.Lundberg.88_518086 JE.Lundberg.88_628919 JE.Lundberg.88_897972 JE.Lundberg.91_554351 JE.Lundberg.91_1515026 JE.Lundberg.94_415644 JE.Lundberg.94_801044 JE.Lundberg.94_1012775 JE.Lundberg.94_1058232 JE.Lundberg.94_1217679 JE.Soil.14_974947 JE.Soil.14_1494216 JE.Soil.14_1510981 JE.Soil.14_1806621 JE.Soil.14_1809283 JE.Soil.14_2135133 JE.Soil.14_2376584 JE.Soil.14_2559525 JE.Soil.14_2632421 JE.Soil.178_238915 JE.Soil.178_324171 JE.Soil.178_830460 JE.Soil.182_329077 JE.Soil.182_428587 JE.Soil.182_1131186 JE.Soil.182_1169936 JE.Soil.182_1190621 JE.Soil.182_1190662 JE.Soil.182_1420828 JE.Soil.182_1450855 JE.Soil.182_1857749 JE.Soil.182_1946907 JE.Soil.182_1959942 JE.Soil.186_467420 JE.Soil.186_1175192 JE.Soil.186_1344031 JE.Soil.186_1344479 JE.Soil.186_1448081 JE.Soil.186_1758649 JE.Soil.186_1818226 JE.Soil.18_151992 JE.Soil.18_394649 JE.Soil.18_394737 JE.Soil.18_1346123 JE.Soil.18_2486512 JE.Soil.18_2838751 JE.Soil.190_41654 JE.Soil.190_145573 JE.Soil.190_847376 JE.Soil.190_988468 JE.Soil.190_3554637 JE.Soil.194_407334 JE.Soil.194_564449 JE.Soil.194_734875 JE.Soil.194_876280 JE.Soil.194_876433 JE.Soil.194_1000526 JE.Soil.194_1043586 JE.Soil.194_1756054 JE.Soil.194_1912733 JE.Soil.194_1963238 JE.Soil.194_2935544 JE.Soil.194_3306769 JE.Soil.194_3712290 JE.Soil.194_3738957 JE.Soil.198_1054543 JE.Soil.198_1166270 JE.Soil.202_130277 JE.Soil.202_402208 JE.Soil.202_716846 JE.Soil.206_119077 JE.Soil.206_174899 JE.Soil.206_180969 JE.Soil.206_259000 JE.Soil.206_1274732 JE.Soil.206_1589270 JE.Soil.210_348062 JE.Soil.210_356696 JE.Soil.210_399849 JE.Soil.210_523340 JE.Soil.210_523735 JE.Soil.210_848335 JE.Soil.210_867262 JE.Soil.214_1393 JE.Soil.214_531617 JE.Soil.214_944568 JE.Soil.214_1331577 JE.Soil.214_1669404 JE.Soil.214_2554194 JE.Soil.218_331248 JE.Soil.218_350642 JE.Soil.218_350896 JE.Soil.218_671749 JE.Soil.218_771601 JE.Soil.218_795847 JE.Soil.218_882317 JE.Soil.218_986267 JE.Soil.218_993463 JE.Soil.218_1194045 JE.Soil.218_1377135 JE.Soil.218_1533799 JE.Soil.222_37845 JE.Soil.222_569089 JE.Soil.222_632360 JE.Soil.222_1188286 JE.Soil.222_1619536 JE.Soil.222_2126712 JE.Soil.22_821961 JE.Soil.22_840775 JE.Soil.22_1098580 JE.Soil.22_1098723 JE.Soil.22_1098784 JE.Soil.22_1432455 JE.Soil.22_1707858 JE.Soil.22_1750406 JE.Soil.258_1802339 JE.Soil.262_778875 JE.Soil.26_329630 JE.Soil.26_790711 JE.Soil.26_1474528 JE.Soil.26_2021573 JE.Soil.270_451044 JE.Soil.2_203450 JE.Soil.2_306344 JE.Soil.2_351374 JE.Soil.2_1741903 JE.Soil.30_667239 JE.Soil.30_1770603 JE.Soil.314_261554 JE.Soil.314_1002169 JE.Soil.34_1697024 JE.Soil.34_2985283 JE.Soil.34_3367593 JE.Soil.34_3683217 JE.Soil.38_796860 JE.Soil.38_797055 JE.Soil.38_2375234 JE.Soil.42_382172 JE.Soil.42_382381 JE.Soil.42_585291 JE.Soil.42_609879 JE.Soil.42_1115296 JE.Soil.42_2288657 JE.Soil.42_2650482 JE.Soil.46_555509 JE.Soil.46_698569 JE.Soil.46_879877 JE.Soil.46_1402620 JE.Soil.46_1503953 JE.Soil.46_2212503 JE.Soil.46_2273569 JE.Soil.46_2385371 JE.Soil.6_361447 JE.Soil.6_546110 JE.Soil.70_787737 JE.Soil.70_1153392 JE.Lundberg.169_1680115 JE.Lundberg.34_55841 JE.Lundberg.43_981886 JE.Lundberg.43_1164909 JE.Lundberg.4_958663 JE.Lundberg.61_1646133 JE.Lundberg.70_1271321 JE.Lundberg.73_201937 JE.Lundberg.79_1319000 JE.Lundberg.79_1595783 JE.Lundberg.79_1596004 JE.Lundberg.85_353397 JE.Lundberg.85_353541 JE.Lundberg.85_353546 JE.Lundberg.85_5563906 JE.Lundberg.88_252888 JE.Lundberg.91_210860 JE.Lundberg.91_463351 JE.Lundberg.91_1124987 JE.Lundberg.97_901484 JE.Soil.134_1648676 JE.Soil.210_696576 JE.Soil.222_659350 JE.Soil.234_1825881 JE.Soil.258_1373318 JE.Soil.266_73497 JE.Soil.266_73901 JE.Soil.26_839644 JE.Soil.26_839864 JE.Soil.270_1002593 JE.Soil.278_2206941 JE.Soil.46_1886176 JE.Soil.58_877499 JE.Soil.6_1856548 JE.Soil.78_35572 JE.Soil.86_894331 JE.Soil.98_349142 JE.Soil.266_525072 JE.Soil.266_783534 JE.Soil.266_1269561 JE.Soil.266_1528938 JE.Soil.266_1922596 JE.Soil.270_1203914 JE.Soil.314_1504184 JE.Soil.58_1306383 JE.Soil.62_1948020 JE.Lundberg.187_567682 JE.Lundberg.187_1000388 JE.Lundberg.187_1355060 JE.Lundberg.187_1363523 JE.Lundberg.190_166139 JE.Lundberg.190_860679 JE.Lundberg.190_1019741 JE.Lundberg.64_1318875 JE.Lundberg.88_1398068 JE.Soil.206_175329 JE.Soil.218_1407520 JE.Lundberg.58_878298 JE.Lundberg.61_1063232 JE.Soil.26_1687622 JE.Lundberg.58_1855067 JE.Lundberg.61_1449530 JE.Lundberg.70_1312323 JE.Lundberg.52_452736 JE.Soil.190_478332 JE.Lundberg.55_1729865 JE.Lundberg.76_494542 JE.Lundberg.91_1274357 JE.Lundberg.79_299105 JE.Lundberg.91_1774811 JE.Soil.214_2104913 JE.Soil.138_677237 JE.Lundberg.190_895405 JE.Lundberg.1_708708 JE.Soil.138_677040 JE.Soil.18_1726275 JE.Soil.298_263240 JE.Soil.138_916597 JE.Soil.282_376985 JE.Soil.286_1948169 JE.Soil.110_398114 JE.Soil.118_921917 JE.Soil.98_943830 JE.Soil.122_133736 JE.Soil.122_133989 JE.Soil.122_643053 JE.Soil.130_84175 JE.Soil.142_2783649 JE.Soil.290_2372775 JE.Soil.186_476951 JE.Soil.106_100623 JE.Soil.110_627343 JE.Soil.110_627509 JE.Soil.110_644867 JE.Soil.122_515025 JE.Soil.142_2978904 JE.Soil.282_2630450 JE.Soil.290_1321617 JE.Soil.310_811643 JE.Soil.106_104071 JE.Soil.110_618831 JE.Soil.110_1076104 JE.Soil.118_267236 JE.Soil.118_361145 JE.Soil.126_302812 JE.Soil.126_373305 JE.Soil.134_493269 JE.Soil.134_2460094 JE.Soil.134_2845673 JE.Soil.142_207629 JE.Soil.142_2097249 JE.Soil.274_728177 JE.Soil.278_1046522 JE.Soil.282_90110 JE.Soil.290_1223816 JE.Soil.294_120142 JE.Soil.294_419195 JE.Soil.302_450277 JE.Soil.310_744324 JE.Soil.318_1049292 JE.Soil.118_42888 JE.Soil.118_43083 JE.Soil.34_3502590 JE.Soil.34_3875810 JE.Soil.6_2565192 JE.Soil.290_1924506 JE.Soil.70_141299 JE.Soil.250_1208718 JE.Soil.142_2512793 JE.Soil.250_1700993 JE.Soil.198_400494 JE.Soil.198_718142 JE.Soil.218_750425 JE.Soil.214_1066085 JE.Soil.214_1266275 JE.Soil.2_475737 JE.Soil.34_1859180 JE.Lundberg.61_1405262 JE.Soil.102_149702 JE.Soil.318_1083860 JE.Soil.130_355561 JE.Soil.282_34343 JE.Soil.286_59066 JE.Soil.294_559951 JE.Soil.302_48419 JE.Soil.130_614446 JE.Soil.318_1121966 JE.Soil.134_1465260 JE.Soil.318_579158 JE.Soil.98_246138 JE.Lundberg.160_1033773 JE.Soil.126_1001695 JE.Soil.286_616445 JE.Soil.318_427361 JE.Soil.126_774416 JE.Soil.126_774426 JE.Soil.142_2301068 JE.Soil.294_318629 JE.Soil.126_1440301 JE.Soil.102_38588 JE.Soil.110_983347 JE.Soil.102_234033 JE.Soil.102_485332 JE.Soil.122_409593 JE.Soil.282_981692 JE.Soil.318_962590 JE.Soil.102_329385 JE.Soil.102_709111 JE.Soil.126_1451869 JE.Soil.130_586125 JE.Soil.130_779926 JE.Soil.274_1343531 JE.Soil.282_2059783 JE.Soil.290_2389333 JE.Soil.290_326900 JE.Soil.298_483659 JE.Soil.298_499748 JE.Soil.302_331601 JE.Soil.314_1287388 JE.Soil.314_733233 JE.Soil.318_337489 JE.Soil.98_1006837 JE.Soil.118_1009504 JE.Soil.122_224169 JE.Soil.122_402837 JE.Soil.122_861590 JE.Soil.126_75314 JE.Soil.126_177417 JE.Soil.126_493659 JE.Soil.126_593498 JE.Soil.130_96998 JE.Soil.130_110343 JE.Soil.130_381539 JE.Soil.130_526656 JE.Soil.130_623823 JE.Soil.130_857462 JE.Soil.134_59687 JE.Soil.134_1467811 JE.Soil.134_2654500 JE.Soil.138_652189 JE.Soil.138_1386923 JE.Soil.274_200227 JE.Soil.274_817123 JE.Soil.282_605382 JE.Soil.286_348141 JE.Soil.294_370734 JE.Soil.294_528313 JE.Soil.298_141585 JE.Soil.298_499134 JE.Soil.298_737199 JE.Soil.298_877914 JE.Soil.302_78217 JE.Soil.302_128659 JE.Soil.302_319724 JE.Soil.302_320512 JE.Soil.318_1046621 JE.Soil.318_1347951 JE.Soil.98_316643 JE.Soil.98_1006969 JE.Soil.110_777313 JE.Soil.118_502148 JE.Soil.122_306447 JE.Soil.126_745751 JE.Soil.126_745943 JE.Soil.126_1163639 JE.Soil.130_800844 JE.Soil.138_356504 JE.Soil.282_670810 JE.Soil.298_416043 JE.Soil.310_2116943 JE.Soil.310_2117049 JE.Soil.318_1174993 JE.Soil.318_1563528 JE.Soil.98_757693 JE.Soil.118_609641 JE.Soil.130_358588 JE.Soil.134_1043056 JE.Soil.138_1041259 JE.Soil.142_871676 JE.Soil.142_905534 JE.Soil.142_905887 JE.Soil.142_1265553 JE.Soil.298_643767 JE.Soil.314_733414 JE.Soil.318_215715 JE.Soil.274_1172618 JE.Soil.274_1997033 JE.Soil.310_1985206 JE.Soil.318_870601 JE.Soil.98_898904 JE.Soil.294_528703 JE.Soil.318_962637 JE.Soil.102_25657 JE.Soil.134_1250353 JE.Soil.98_698738 JE.Soil.310_965735 JE.Soil.134_2206576 JE.Soil.98_72957 JE.Soil.310_1168407 JE.Soil.102_53351 JE.Soil.122_788877 JE.Soil.282_1222071 JE.Soil.126_666097 JE.Soil.126_1482016 JE.Soil.278_517701 JE.Soil.278_557450 JE.Soil.278_1454551 JE.Soil.294_463967 JE.Soil.130_116402 JE.Soil.138_855908 JE.Soil.142_155993 JE.Soil.286_158982 JE.Soil.98_327571 JE.Soil.98_1039494 JE.Soil.282_2638730 JE.Soil.286_1233830
JE.Lundberg.103_826763 JE.Lundberg.106_39201 JE.Lundberg.178_460576 JE.Lundberg.82_604724 JE.Lundberg.82_604846 JE.Lundberg.97_727193 JE.Lundberg.106_630661 JE.Lundberg.133_588524 JE.Soil.134_1133826 JE.Soil.134_480046 JE.Lundberg.124_882592 JE.Soil.222_1243023 JE.Lundberg.130_1166339 JE.Lundberg.133_856018 JE.Lundberg.142_631965 JE.Lundberg.136_118744 JE.Lundberg.136_20241 JE.Lundberg.148_247266 JE.Lundberg.97_77940 JE.Soil.78_812697 JE.Lundberg.157_572497 JE.Lundberg.103_1477345 JE.Lundberg.103_1477366 JE.Lundberg.94_321574 JE.Lundberg.103_918216 JE.Lundberg.136_664654 JE.Lundberg.97_96202 JE.Lundberg.115_490628 JE.Lundberg.76_39721 JE.Lundberg.97_1066133 JE.Lundberg.97_172618 JE.Lundberg.97_388081 JE.Lundberg.97_546243 JE.Lundberg.97_814745 JE.Soil.194_4613425 JE.Lundberg.109_740725 JE.Lundberg.109_78788 JE.Lundberg.112_112242 JE.Lundberg.112_1486730 JE.Lundberg.112_215887 JE.Lundberg.112_953987 JE.Lundberg.115_617090 JE.Lundberg.115_903063 JE.Lundberg.118_1025016 JE.Lundberg.118_1065472 JE.Lundberg.118_166898 JE.Lundberg.118_256923 JE.Lundberg.118_702502 JE.Lundberg.118_80107 JE.Lundberg.121_1256807 JE.Lundberg.121_1256979 JE.Lundberg.121_632944 JE.Lundberg.121_93078 JE.Lundberg.124_389245 JE.Lundberg.124_534400 JE.Lundberg.124_950479 JE.Lundberg.127_1172430 JE.Lundberg.127_132099 JE.Lundberg.130_278726 JE.Lundberg.130_373869 JE.Lundberg.130_548965 JE.Lundberg.130_56851 JE.Lundberg.130_74263 JE.Lundberg.133_25999 JE.Lundberg.133_552464 JE.Lundberg.133_716706 JE.Lundberg.139_1186889 JE.Lundberg.139_152077 JE.Lundberg.139_864900 JE.Lundberg.139_93859 JE.Lundberg.142_1030295 JE.Lundberg.142_502061 JE.Lundberg.142_610159 JE.Lundberg.142_809506 JE.Lundberg.145_1057752 JE.Lundberg.154_393025 JE.Lundberg.154_596401 JE.Lundberg.157_262607 JE.Lundberg.160_1028653 JE.Lundberg.160_860000 JE.Lundberg.163_218110 JE.Lundberg.163_983136 JE.Lundberg.166_357599 JE.Lundberg.169_459091 JE.Lundberg.175_237 JE.Lundberg.175_361093 JE.Lundberg.178_332176 JE.Lundberg.187_797908 JE.Lundberg.49_1037548 JE.Lundberg.52_1124350 JE.Lundberg.55_499224 JE.Lundberg.58_546352 JE.Lundberg.64_1263077 JE.Lundberg.64_165542 JE.Lundberg.67_1654598 JE.Lundberg.73_1367140 JE.Lundberg.73_1367212 JE.Lundberg.76_1203728 JE.Lundberg.79_834143 JE.Lundberg.7_54059 JE.Lundberg.82_164472 JE.Lundberg.82_718837 JE.Lundberg.82_729703 JE.Lundberg.82_857428 JE.Lundberg.91_105896 JE.Lundberg.94_201835 JE.Lundberg.94_458292 JE.Lundberg.97_2480 JE.Lundberg.97_514611 JE.Lundberg.127_1137340 JE.Lundberg.133_959884 JE.Lundberg.139_865097 JE.Lundberg.130_607871 JE.Lundberg.130_793672 JE.Lundberg.139_400039 JE.Lundberg.142_284970 JE.Lundberg.142_609296 JE.Lundberg.97_769176 JE.Lundberg.97_919234 JE.Lundberg.82_682457 JE.Lundberg.85_4210982 JE.Lundberg.91_795991 JE.Lundberg.94_1096468 JE.Lundberg.97_435233 JE.Lundberg.157_227454 JE.Lundberg.103_723681 JE.Lundberg.106_378359 JE.Lundberg.118_1167585 JE.Lundberg.100_1268048 JE.Lundberg.100_593052 JE.Lundberg.103_337270 JE.Lundberg.106_548510 JE.Lundberg.106_706144 JE.Lundberg.109_968412 JE.Lundberg.121_543796 JE.Lundberg.130_410510 JE.Lundberg.130_74310 JE.Lundberg.139_641597 JE.Lundberg.148_1090525 JE.Lundberg.154_884509 JE.Lundberg.157_1105911 JE.Lundberg.169_183382 JE.Lundberg.178_480772 JE.Lundberg.91_1678351 JE.Lundberg.91_659549 JE.Soil.190_2303905 JE.Soil.38_1226619 JE.Lundberg.100_1016725 JE.Lundberg.100_1114188 JE.Lundberg.100_1160028 JE.Lundberg.100_1164099 JE.Lundberg.100_1165738 JE.Lundberg.100_1168128 JE.Lundberg.100_1224299 JE.Lundberg.100_188722 JE.Lundberg.100_282107 JE.Lundberg.100_657713 JE.Lundberg.100_887715 JE.Lundberg.100_996927 JE.Lundberg.103_1000801 JE.Lundberg.103_1119611 JE.Lundberg.103_1180151 JE.Lundberg.103_129842 JE.Lundberg.103_1370607 JE.Lundberg.103_19990 JE.Lundberg.103_239830 JE.Lundberg.103_330841 JE.Lundberg.103_331520 JE.Lundberg.103_584283 JE.Lundberg.103_628251 JE.Lundberg.103_751296 JE.Lundberg.103_765309 JE.Lundberg.103_972299 JE.Lundberg.106_277679 JE.Lundberg.106_665965 JE.Lundberg.106_781051 JE.Lundberg.109_1305675 JE.Lundberg.109_1683471 JE.Lundberg.109_1932879 JE.Lundberg.109_273460 JE.Lundberg.109_33529 JE.Lundberg.109_727869 JE.Lundberg.112_1180753 JE.Lundberg.112_1498487 JE.Lundberg.112_928768 JE.Lundberg.115_1217128 JE.Lundberg.115_55149 JE.Lundberg.115_766017 JE.Lundberg.118_1024783 JE.Lundberg.118_1188249 JE.Lundberg.118_140350 JE.Lundberg.118_708228 JE.Lundberg.118_741341 JE.Lundberg.121_1304576 JE.Lundberg.121_205138 JE.Lundberg.121_862798 JE.Lundberg.121_904672 JE.Lundberg.124_1038089 JE.Lundberg.124_573793 JE.Lundberg.127_651016 JE.Lundberg.127_75273 JE.Lundberg.130_1141106 JE.Lundberg.130_570388 JE.Lundberg.130_756024 JE.Lundberg.130_913516 JE.Lundberg.133_486044 JE.Lundberg.133_688650 JE.Lundberg.139_1004208 JE.Lundberg.142_503093 JE.Lundberg.145_1161585 JE.Lundberg.148_1140873 JE.Lundberg.151_231599 JE.Lundberg.151_257117 JE.Lundberg.151_262132 JE.Lundberg.157_899119 JE.Lundberg.166_1039632 JE.Lundberg.166_422287 JE.Lundberg.178_256542 JE.Lundberg.178_332072 JE.Lundberg.178_61870 JE.Lundberg.187_352037 JE.Lundberg.49_588000 JE.Lundberg.67_1409198 JE.Lundberg.70_567998 JE.Lundberg.76_5028 JE.Lundberg.79_1321310 JE.Lundberg.7_440409 JE.Lundberg.82_506762 JE.Lundberg.85_3663517 JE.Lundberg.85_5651707 JE.Lundberg.85_701118 JE.Lundberg.88_222415 JE.Lundberg.88_222581 JE.Lundberg.97_252157 JE.Lundberg.97_289966 JE.Lundberg.97_446110 JE.Lundberg.97_642803 JE.Lundberg.97_914728 JE.Lundberg.97_919472 JE.Lundberg.97_948736 JE.Soil.14_681834 JE.Soil.186_828243 JE.Soil.18_1621317 JE.Soil.190_1257898 JE.Soil.194_172477 JE.Soil.194_244006 JE.Soil.202_362766 JE.Soil.202_78394 JE.Soil.22_217845 JE.Soil.254_1078433 JE.Soil.254_546042 JE.Soil.254_747085 JE.Soil.254_890862 JE.Soil.258_1497753 JE.Soil.262_900661 JE.Soil.30_1560604 JE.Soil.30_2052408 JE.Soil.38_834182 JE.Soil.38_834217 JE.Soil.50_165917 JE.Soil.50_213835 JE.Soil.58_1520493 JE.Soil.58_576406 JE.Soil.78_117175 JE.Soil.78_1214925 JE.Soil.78_1237427 JE.Soil.78_488663 JE.Soil.82_493059 JE.Soil.234_310892 JE.Soil.234_311030 JE.Soil.258_723521 JE.Lundberg.103_723910 JE.Lundberg.103_723952 JE.Lundberg.166_1182927 JE.Lundberg.97_654802 JE.Lundberg.130_95730 JE.Lundberg.130_388184 JE.Lundberg.73_1144648 JE.Lundberg.91_1517262 JE.Lundberg.130_988586 JE.Lundberg.106_1053661 JE.Lundberg.109_1702766 JE.Lundberg.139_1136807 JE.Lundberg.97_761350 JE.Lundberg.52_582901 JE.Lundberg.139_212606 JE.Lundberg.85_314019 JE.Lundberg.148_1090651 JE.Lundberg.82_53401 JE.Lundberg.85_1932639 JE.Lundberg.169_183456 JE.Lundberg.178_480918 JE.Lundberg.91_1678395 JE.Lundberg.91_659660 JE.Soil.78_156721 JE.Soil.78_872404 JE.Lundberg.10_543097 JE.Lundberg.118_1186400 JE.Lundberg.19_975538 JE.Soil.222_1543907 JE.Lundberg.187_954006 JE.Lundberg.100_370547 JE.Lundberg.100_677350 JE.Lundberg.100_695058 JE.Lundberg.103_1270061 JE.Lundberg.103_1449832 JE.Lundberg.103_180863 JE.Lundberg.103_612254 JE.Lundberg.103_615322 JE.Lundberg.106_684589 JE.Lundberg.109_1179216 JE.Lundberg.109_1246790 JE.Lundberg.109_1246986 JE.Lundberg.109_1830149 JE.Lundberg.109_1895428 JE.Lundberg.109_258135 JE.Lundberg.109_319699 JE.Lundberg.109_439680 JE.Lundberg.109_439938 JE.Lundberg.109_657716 JE.Lundberg.109_66997 JE.Lundberg.109_940531 JE.Lundberg.10_1016276 JE.Lundberg.10_714683 JE.Lundberg.10_914251 JE.Lundberg.112_1026015 JE.Lundberg.112_143307 JE.Lundberg.112_1496616 JE.Lundberg.112_84432 JE.Lundberg.115_1070142 JE.Lundberg.115_253922 JE.Lundberg.115_278351 JE.Lundberg.115_298958 JE.Lundberg.115_305596 JE.Lundberg.115_34859 JE.Lundberg.115_672164 JE.Lundberg.115_715169 JE.Lundberg.118_1041974 JE.Lundberg.118_1169082 JE.Lundberg.118_1225654 JE.Lundberg.118_625174 JE.Lundberg.118_813437 JE.Lundberg.121_1491718 JE.Lundberg.121_306799 JE.Lundberg.121_609670 JE.Lundberg.121_609831 JE.Lundberg.124_201168 JE.Lundberg.124_758844 JE.Lundberg.136_1027950 JE.Lundberg.136_724618 JE.Lundberg.139_58996 JE.Lundberg.139_893891 JE.Lundberg.145_1657959 JE.Lundberg.148_1173397 JE.Lundberg.151_17206 JE.Lundberg.154_1243609 JE.Lundberg.154_309353 JE.Lundberg.154_843998 JE.Lundberg.160_652484 JE.Lundberg.160_853528 JE.Lundberg.163_583549 JE.Lundberg.166_1018627 JE.Lundberg.166_1051183 JE.Lundberg.16_15639 JE.Lundberg.19_41956 JE.Lundberg.4_481389 JE.Lundberg.7_701099 JE.Lundberg.88_119628 JE.Lundberg.94_217824 JE.Lundberg.97_112913 JE.Lundberg.97_546122 JE.Lundberg.97_672690 JE.Lundberg.97_835922 JE.Lundberg.97_836193 JE.Lundberg.97_865685 JE.Lundberg.97_894589 JE.Lundberg.97_971172 JE.Soil.14_2557144 JE.Soil.178_362885 JE.Soil.178_60323 JE.Soil.182_1168948 JE.Soil.182_2027041 JE.Soil.182_731604 JE.Soil.186_1027201 JE.Soil.194_1460356 JE.Soil.194_2402017 JE.Soil.194_2901313 JE.Soil.206_1356536 JE.Soil.206_1849435 JE.Soil.210_366744 JE.Soil.210_418488 JE.Soil.210_552688 JE.Soil.210_659752 JE.Soil.210_890732 JE.Soil.214_2786837 JE.Soil.214_671433 JE.Soil.214_806849 JE.Soil.214_931436 JE.Soil.218_154294 JE.Soil.218_341013 JE.Soil.222_1190468 JE.Soil.222_1304673 JE.Soil.22_1176408 JE.Soil.254_112746 JE.Soil.262_429113 JE.Soil.26_695054 JE.Soil.26_695158 JE.Soil.38_816832 JE.Soil.38_879021 JE.Soil.46_2307477 JE.Soil.46_485090 JE.Soil.62_1747754 JE.Lundberg.109_1761825 JE.Lundberg.10_543041 JE.Lundberg.121_1073164 JE.Lundberg.19_1329319 JE.Lundberg.97_745492 JE.Lundberg.109_74467 JE.Lundberg.112_648644 JE.Lundberg.118_1394811 JE.Lundberg.118_541375 JE.Lundberg.76_65617 JE.Lundberg.139_297055 JE.Lundberg.97_608248 JE.Lundberg.97_918943 JE.Lundberg.16_1207331 JE.Lundberg.112_801421 JE.Lundberg.19_838473 JE.Lundberg.4_857482 JE.Lundberg.85_5882593 JE.Lundberg.49_787793 JE.Lundberg.67_1106511 JE.Lundberg.109_1102354 JE.Lundberg.10_37218 JE.Lundberg.25_1562959 JE.Lundberg.49_1113748 JE.Lundberg.49_1202046 JE.Lundberg.49_1673077 JE.Lundberg.49_507072 JE.Lundberg.49_521762 JE.Lundberg.49_610634 JE.Lundberg.52_1486693 JE.Lundberg.55_1484423 JE.Lundberg.55_165808 JE.Lundberg.55_634395 JE.Lundberg.58_1146917 JE.Lundberg.58_123150 JE.Lundberg.58_1603675 JE.Lundberg.61_1169360 JE.Lundberg.61_1225421 JE.Lundberg.61_1231697 JE.Lundberg.61_1434808 JE.Lundberg.61_1434843 JE.Lundberg.61_306885 JE.Lundberg.61_534446 JE.Lundberg.61_539795 JE.Lundberg.64_1042584 JE.Lundberg.64_1098192 JE.Lundberg.64_120764 JE.Lundberg.64_1314087 JE.Lundberg.64_1987199 JE.Lundberg.64_2123033 JE.Lundberg.64_689718 JE.Lundberg.64_795479 JE.Lundberg.64_796610 JE.Lundberg.64_822020 JE.Lundberg.67_1834494 JE.Lundberg.67_74195 JE.Lundberg.67_79319 JE.Lundberg.70_200993 JE.Lundberg.70_356724 JE.Lundberg.70_47371 JE.Lundberg.70_47526 JE.Lundberg.73_947420 JE.Lundberg.79_67057 JE.Lundberg.88_774627 JE.Lundberg.91_609374 JE.Lundberg.46_1477301 JE.Lundberg.49_521529 JE.Lundberg.49_610505 JE.Lundberg.49_1202022 JE.Lundberg.49_1377093 JE.Lundberg.4_857569 JE.Lundberg.4_954339 JE.Lundberg.4_1330715 JE.Lundberg.4_1426407 JE.Lundberg.52_778989 JE.Lundberg.52_1846419 JE.Lundberg.55_1693917 JE.Lundberg.58_488716 JE.Lundberg.58_841766 JE.Lundberg.58_1425520 JE.Lundberg.58_1800481 JE.Lundberg.61_306798 JE.Lundberg.61_1215054 JE.Lundberg.64_70007 JE.Lundberg.64_2074734 JE.Lundberg.64_2249537 JE.Lundberg.64_2473588 JE.Lundberg.67_1298204 JE.Lundberg.67_1739725 JE.Lundberg.70_200743 JE.Lundberg.70_233092 JE.Lundberg.70_807933 JE.Lundberg.70_963179 JE.Lundberg.70_1151508 JE.Lundberg.76_1072823 JE.Lundberg.76_1464700 JE.Lundberg.79_1346136 JE.Lundberg.82_250303 JE.Lundberg.82_652202 JE.Lundberg.85_4813644 JE.Lundberg.88_995221 JE.Lundberg.88_995490 JE.Lundberg.91_583213 JE.Lundberg.91_609532 JE.Lundberg.94_534875 JE.Lundberg.94_1052538 JE.Lundberg.1_1653335 JE.Lundberg.25_984474 JE.Lundberg.49_215366 JE.Lundberg.49_740202 JE.Lundberg.55_150573 JE.Lundberg.61_24441 JE.Lundberg.61_845286 JE.Lundberg.61_1514350 JE.Lundberg.64_689958 JE.Lundberg.64_1372308 JE.Lundberg.70_537297 JE.Lundberg.49_1432843 JE.Lundberg.4_805645 JE.Lundberg.58_1208084 JE.Lundberg.61_660646 JE.Lundberg.61_1291466 JE.Lundberg.52_1304676 JE.Lundberg.58_1208058 JE.Lundberg.85_5882747 JE.Lundberg.91_1214308 JE.Lundberg.64_1960758 JE.Lundberg.70_826635 JE.Lundberg.49_235599 JE.Lundberg.49_338311 JE.Lundberg.61_1170486 JE.Lundberg.61_899921 JE.Lundberg.64_1314340 JE.Lundberg.67_174310 JE.Lundberg.178_668398 JE.Soil.2_487372 JE.Soil.2_551088 JE.Soil.30_21079 JE.Soil.34_2746214 JE.Soil.38_685197 JE.Soil.46_2096011 JE.Soil.50_603246 JE.Soil.58_308997 JE.Soil.62_135670 JE.Soil.70_1612806 JE.Soil.78_1460612 JE.Soil.258_44929 JE.Lundberg.4_14288 JE.Lundberg.4_1482690 JE.Lundberg.121_876305 JE.Lundberg.136_939399 JE.Lundberg.112_170824 JE.Lundberg.7_1275015 JE.Lundberg.100_172667 JE.Lundberg.115_2265 JE.Lundberg.178_234002 JE.Lundberg.139_635787 JE.Lundberg.106_602160 JE.Lundberg.121_638509 JE.Soil.194_2401940 JE.Lundberg.121_269956 JE.Lundberg.109_935265 JE.Lundberg.133_5575 JE.Lundberg.142_630083 JE.Lundberg.121_1196872 JE.Lundberg.121_1493157 JE.Lundberg.154_1265652 JE.Lundberg.121_209196 JE.Soil.70_1167674 JE.Lundberg.154_538159 JE.Lundberg.22_1149172 JE.Soil.254_927070 JE.Lundberg.154_800279 JE.Lundberg.112_283902 JE.Lundberg.82_773015 JE.Lundberg.82_49541 JE.Lundberg.91_1718698 JE.Lundberg.91_222102 JE.Lundberg.91_973599 JE.Lundberg.94_1116057 JE.Lundberg.97_27714 JE.Lundberg.94_106266 JE.Lundberg.175_971872 JE.Lundberg.175_972127 JE.Lundberg.175_995042 JE.Lundberg.43_1151173 JE.Lundberg.178_411383 JE.Lundberg.178_420790 JE.Lundberg.178_548768 JE.Lundberg.181_1079171 JE.Lundberg.187_618041 JE.Lundberg.22_231587 JE.Lundberg.34_341428 JE.Lundberg.4_196446 JE.Lundberg.61_1134615 JE.Lundberg.100_436877 JE.Lundberg.106_87447 JE.Lundberg.112_208288 JE.Lundberg.112_208583 JE.Lundberg.169_1728075 JE.Lundberg.172_1161405 JE.Lundberg.172_1161647 JE.Lundberg.172_931242 JE.Lundberg.175_341946 JE.Lundberg.175_74515 JE.Lundberg.178_351668 JE.Lundberg.178_440219 JE.Lundberg.178_592167 JE.Lundberg.181_1024674 JE.Lundberg.181_297768 JE.Lundberg.97_7626 JE.Lundberg.124_672559 JE.Lundberg.151_195575 JE.Lundberg.100_723042 JE.Soil.102_225917 JE.Lundberg.100_1178096 JE.Lundberg.169_353754 JE.Lundberg.100_1114457 JE.Soil.106_1598465 JE.Soil.106_2355853 JE.Lundberg.121_712138 JE.Lundberg.100_824521 JE.Lundberg.103_304463 JE.Lundberg.136_185969 JE.Soil.186_1328293 JE.Lundberg.106_447499 JE.Soil.102_63385 JE.Soil.102_545009 JE.Soil.14_1516211 JE.Lundberg.109_724619 JE.Lundberg.115_513727 JE.Lundberg.169_1118912 JE.Lundberg.178_46229 JE.Soil.110_1257921 JE.Soil.110_544747 JE.Soil.66_58321 JE.Lundberg.100_979435 JE.Lundberg.103_50154 JE.Lundberg.106_656079 JE.Lundberg.109_1439627 JE.Lundberg.10_628306 JE.Lundberg.115_1526427 JE.Lundberg.121_919258 JE.Lundberg.124_121202 JE.Lundberg.127_1278249 JE.Lundberg.130_198326 JE.Lundberg.148_244007 JE.Lundberg.151_1328138 JE.Lundberg.79_1038147 JE.Lundberg.85_5271725 JE.Lundberg.94_844867 JE.Soil.102_362106 JE.Soil.270_596253 JE.Lundberg.100_211525 JE.Lundberg.100_35587 JE.Lundberg.103_137814 JE.Lundberg.106_985856 JE.Lundberg.109_112144 JE.Lundberg.109_1139156 JE.Lundberg.109_1404370 JE.Lundberg.109_171643 JE.Lundberg.109_403120 JE.Lundberg.112_131452 JE.Lundberg.112_427921 JE.Lundberg.112_802503 JE.Lundberg.112_995532 JE.Lundberg.124_418569 JE.Lundberg.133_1112026 JE.Lundberg.139_241679 JE.Lundberg.139_271780 JE.Lundberg.142_571653 JE.Lundberg.151_16966 JE.Lundberg.160_452689 JE.Lundberg.163_795198 JE.Lundberg.166_1018414 JE.Lundberg.166_146034 JE.Lundberg.181_220089 JE.Lundberg.1_378226 JE.Lundberg.79_1208702 JE.Lundberg.79_903711 JE.Lundberg.85_1509594 JE.Lundberg.85_5198728 JE.Lundberg.94_532147 JE.Soil.122_1804 JE.Soil.126_753341 JE.Soil.186_47456 JE.Soil.18_2890010 JE.Soil.194_2587765 JE.Soil.194_4411876 JE.Soil.194_4497510 JE.Soil.202_397143 JE.Soil.214_2388969 JE.Soil.218_1396143 JE.Soil.234_510653 JE.Soil.278_569252 JE.Soil.54_865657 JE.Lundberg.100_1010245 JE.Lundberg.100_1178132 JE.Lundberg.100_1190579 JE.Lundberg.100_133086 JE.Lundberg.100_155398 JE.Lundberg.100_218786 JE.Lundberg.100_274550 JE.Lundberg.100_366358 JE.Lundberg.100_459946 JE.Lundberg.100_481093 JE.Lundberg.100_512335 JE.Lundberg.100_780053 JE.Lundberg.100_806439 JE.Lundberg.100_815623 JE.Lundberg.100_964664 JE.Lundberg.103_1106811 JE.Lundberg.103_1205767 JE.Lundberg.103_1311891 JE.Lundberg.103_1434995 JE.Lundberg.103_1637985 JE.Lundberg.103_234312 JE.Lundberg.103_31600 JE.Lundberg.103_676317 JE.Lundberg.103_688424 JE.Lundberg.106_1043489 JE.Lundberg.106_1105397 JE.Lundberg.106_322342 JE.Lundberg.106_336957 JE.Lundberg.106_545696 JE.Lundberg.106_890812 JE.Lundberg.109_1093851 JE.Lundberg.109_1152771 JE.Lundberg.109_1540413 JE.Lundberg.109_491108 JE.Lundberg.109_695912 JE.Lundberg.109_994251 JE.Lundberg.10_139713 JE.Lundberg.10_319010 JE.Lundberg.112_1078593 JE.Lundberg.112_1095884 JE.Lundberg.112_658174 JE.Lundberg.112_710256 JE.Lundberg.115_1024712 JE.Lundberg.115_1208222 JE.Lundberg.115_1241959 JE.Lundberg.115_1524800 JE.Lundberg.115_1526192 JE.Lundberg.115_36431 JE.Lundberg.115_957752 JE.Lundberg.118_1184801 JE.Lundberg.121_1028427 JE.Lundberg.121_10857 JE.Lundberg.121_1089566 JE.Lundberg.121_1163185 JE.Lundberg.121_1536567 JE.Lundberg.121_236427 JE.Lundberg.121_48569 JE.Lundberg.121_616757 JE.Lundberg.121_653559 JE.Lundberg.121_675496 JE.Lundberg.121_726889 JE.Lundberg.124_1057889 JE.Lundberg.124_158923 JE.Lundberg.124_423546 JE.Lundberg.124_589978 JE.Lundberg.124_646580 JE.Lundberg.124_679129 JE.Lundberg.124_874051 JE.Lundberg.124_944814 JE.Lundberg.124_983838 JE.Lundberg.124_983858 JE.Lundberg.130_1088372 JE.Lundberg.130_115504 JE.Lundberg.130_129797 JE.Lundberg.130_332888 JE.Lundberg.130_731033 JE.Lundberg.130_865408 JE.Lundberg.130_9996 JE.Lundberg.133_244950 JE.Lundberg.133_28346 JE.Lundberg.133_589131 JE.Lundberg.133_889821 JE.Lundberg.136_135919 JE.Lundberg.136_255756 JE.Lundberg.136_386200 JE.Lundberg.136_451083 JE.Lundberg.136_65443 JE.Lundberg.136_679127 JE.Lundberg.136_846149 JE.Lundberg.136_937137 JE.Lundberg.139_1204355 JE.Lundberg.139_321890 JE.Lundberg.139_324456 JE.Lundberg.139_897506 JE.Lundberg.139_897633 JE.Lundberg.13_1269602 JE.Lundberg.142_167741 JE.Lundberg.142_193156 JE.Lundberg.142_193388 JE.Lundberg.142_373103 JE.Lundberg.142_479205 JE.Lundberg.142_606236 JE.Lundberg.142_668001 JE.Lundberg.142_717033 JE.Lundberg.145_1058574 JE.Lundberg.145_21861 JE.Lundberg.145_643746 JE.Lundberg.148_297584 JE.Lundberg.151_1126300 JE.Lundberg.151_809082 JE.Lundberg.154_1025804 JE.Lundberg.154_1098699 JE.Lundberg.154_1312520 JE.Lundberg.154_647062 JE.Lundberg.154_793200 JE.Lundberg.154_828822 JE.Lundberg.154_918227 JE.Lundberg.157_1226585 JE.Lundberg.157_1232177 JE.Lundberg.157_348261 JE.Lundberg.157_353762 JE.Lundberg.160_340756 JE.Lundberg.160_342615 JE.Lundberg.160_994386 JE.Lundberg.160_994650 JE.Lundberg.166_1431488 JE.Lundberg.166_635052 JE.Lundberg.166_880997 JE.Lundberg.166_883056 JE.Lundberg.166_906993 JE.Lundberg.169_1034125 JE.Lundberg.169_1400881 JE.Lundberg.169_406801 JE.Lundberg.16_1009729 JE.Lundberg.16_1067896 JE.Lundberg.16_298634 JE.Lundberg.172_634147 JE.Lundberg.172_961909 JE.Lundberg.175_1040822 JE.Lundberg.175_1099752 JE.Lundberg.175_314060 JE.Lundberg.175_457432 JE.Lundberg.178_335125 JE.Lundberg.178_344832 JE.Lundberg.178_48951 JE.Lundberg.178_508043 JE.Lundberg.178_625126 JE.Lundberg.178_666759 JE.Lundberg.181_136058 JE.Lundberg.181_324538 JE.Lundberg.190_1101497 JE.Lundberg.1_220584 JE.Lundberg.22_829789 JE.Lundberg.25_155231 JE.Lundberg.28_312144 JE.Lundberg.34_1577576 JE.Lundberg.64_1190935 JE.Lundberg.70_325364 JE.Lundberg.73_1028972 JE.Lundberg.73_523031 JE.Lundberg.76_1660309 JE.Lundberg.76_604881 JE.Lundberg.82_138106 JE.Lundberg.85_2195667 JE.Lundberg.85_3924874 JE.Lundberg.85_4323732 JE.Lundberg.94_1108895 JE.Lundberg.94_411650 JE.Lundberg.94_680385 JE.Lundberg.97_143189 JE.Lundberg.97_403270 JE.Lundberg.97_681198 JE.Lundberg.97_850951 JE.Lundberg.97_8705 JE.Lundberg.97_939474 JE.Soil.102_447430 JE.Soil.102_522424 JE.Soil.106_1025613 JE.Soil.110_9331 JE.Soil.118_1068718 JE.Soil.118_377619 JE.Soil.118_416584 JE.Soil.118_552518 JE.Soil.122_594066 JE.Soil.126_1199837 JE.Soil.126_1342813 JE.Soil.126_449084 JE.Soil.126_56733 JE.Soil.130_879302 JE.Soil.134_1210115 JE.Soil.134_1327823 JE.Soil.142_2568307 JE.Soil.142_44178 JE.Soil.142_702239 JE.Soil.182_1912766 JE.Soil.186_1122237 JE.Soil.186_1754370 JE.Soil.186_482468 JE.Soil.18_718280 JE.Soil.194_1713851 JE.Soil.194_2853139 JE.Soil.194_3611052 JE.Soil.198_60927 JE.Soil.206_1383851 JE.Soil.206_1742317 JE.Soil.206_294918 JE.Soil.206_442549 JE.Soil.210_507299 JE.Soil.218_461232 JE.Soil.222_2187762 JE.Soil.222_2492990 JE.Soil.22_1410014 JE.Soil.22_233951 JE.Soil.234_443270 JE.Soil.234_574042 JE.Soil.250_1435935 JE.Soil.254_1096767 JE.Soil.254_218516 JE.Soil.254_240170 JE.Soil.254_336496 JE.Soil.254_358892 JE.Soil.254_502641 JE.Soil.254_577180 JE.Soil.254_64644 JE.Soil.254_708609 JE.Soil.254_967053 JE.Soil.258_257061 JE.Soil.262_664045 JE.Soil.266_118900 JE.Soil.266_2048083 JE.Soil.266_986036 JE.Soil.26_1692666 JE.Soil.26_761060 JE.Soil.26_789499 JE.Soil.270_1437550 JE.Soil.270_1548280 JE.Soil.270_1566473 JE.Soil.270_1726391 JE.Soil.270_1794700 JE.Soil.270_57150 JE.Soil.270_872847 JE.Soil.274_304634 JE.Soil.282_316128 JE.Soil.294_100870 JE.Soil.298_142739 JE.Soil.2_113717 JE.Soil.302_511448 JE.Soil.30_864985 JE.Soil.310_1348459 JE.Soil.310_1791552 JE.Soil.310_2019716 JE.Soil.314_485082 JE.Soil.318_120328 JE.Soil.318_1418579 JE.Soil.318_222802 JE.Soil.318_598321 JE.Soil.34_1180331 JE.Soil.34_4055210 JE.Soil.46_1128597 JE.Soil.46_1927274 JE.Soil.54_1189005 JE.Soil.54_27786 JE.Soil.58_1253014 JE.Soil.58_152772 JE.Soil.58_536138 JE.Soil.58_634353 JE.Soil.58_716509 JE.Soil.62_1105339 JE.Soil.62_22790 JE.Soil.66_1577189 JE.Soil.66_1625994 JE.Soil.66_476824 JE.Soil.66_557712 JE.Soil.66_596799 JE.Soil.70_1024341 JE.Soil.70_1170046 JE.Soil.70_1478562 JE.Soil.70_149081 JE.Soil.70_1748924 JE.Soil.70_306101 JE.Soil.70_389634 JE.Soil.70_516471 JE.Soil.74_100740 JE.Soil.78_1112441 JE.Soil.78_1247939 JE.Soil.78_281992 JE.Soil.78_455921 JE.Soil.78_459093 JE.Soil.78_491781 JE.Soil.78_818450 JE.Soil.78_819762 JE.Soil.82_1019260 JE.Soil.82_1216317 JE.Soil.86_1887581 JE.Soil.98_117512 JE.Soil.98_379107 JE.Lundberg.124_1067177 JE.Lundberg.31_311976 JE.Soil.130_9134 JE.Soil.178_206365 JE.Soil.178_577732 JE.Soil.182_255130 JE.Soil.182_2009759 JE.Soil.186_837749 JE.Soil.186_1051213 JE.Soil.186_1798947 JE.Soil.18_993120 JE.Soil.18_1700184 JE.Soil.190_1151583 JE.Soil.190_3053888 JE.Soil.194_395660 JE.Soil.194_1326152 JE.Soil.194_1556612 JE.Soil.194_4036080 JE.Soil.194_4579635 JE.Soil.198_831847 JE.Soil.198_1516072 JE.Soil.198_1523379 JE.Soil.202_196646 JE.Soil.202_287696 JE.Soil.206_234230 JE.Soil.210_263918 JE.Soil.210_369593 JE.Soil.214_70415 JE.Soil.214_545553 JE.Soil.214_590765 JE.Soil.214_956689 JE.Soil.214_1347770 JE.Soil.214_1989076 JE.Soil.214_1989773 JE.Soil.218_412682 JE.Soil.222_1157713 JE.Soil.222_1310591 JE.Soil.22_1005434 JE.Soil.22_2012481 JE.Soil.22_2105107 JE.Soil.234_242297 JE.Soil.234_273138 JE.Soil.234_1517287 JE.Soil.234_1518000 JE.Soil.234_2481640 JE.Soil.250_1435933 JE.Soil.254_495 JE.Soil.254_59855 JE.Soil.254_132722 JE.Soil.254_133055 JE.Soil.254_357546 JE.Soil.254_399011 JE.Soil.254_468755 JE.Soil.254_850901 JE.Soil.254_856837 JE.Soil.258_124027 JE.Soil.258_132001 JE.Soil.262_371343 JE.Soil.262_1473839 JE.Soil.266_466910 JE.Soil.266_467061 JE.Soil.266_757996 JE.Soil.266_1543676 JE.Soil.26_1271189 JE.Soil.26_1609895 JE.Soil.270_729687 JE.Soil.270_1380883 JE.Soil.270_1396842 JE.Soil.278_792289 JE.Soil.2_323395 JE.Soil.2_1594795 JE.Soil.2_1759750 JE.Soil.30_164721 JE.Soil.30_872548 JE.Soil.30_982043 JE.Soil.34_496683 JE.Soil.42_77267 JE.Soil.46_148137 JE.Soil.46_756200 JE.Soil.46_1158077 JE.Soil.46_1433607 JE.Soil.46_1933259 JE.Soil.50_68878 JE.Soil.50_179469 JE.Soil.54_310011 JE.Soil.54_428507 JE.Soil.54_428642 JE.Soil.54_450281 JE.Soil.54_463266 JE.Soil.54_540445 JE.Soil.54_635814 JE.Soil.54_906042 JE.Soil.54_940434 JE.Soil.54_1156521 JE.Soil.58_175669 JE.Soil.62_379466 JE.Soil.66_56398 JE.Soil.66_56727 JE.Soil.66_154035 JE.Soil.66_176350 JE.Soil.66_399468 JE.Soil.66_424460 JE.Soil.66_568149 JE.Soil.66_570956 JE.Soil.66_1022940 JE.Soil.66_1319065 JE.Soil.66_1519833 JE.Soil.66_1671935 JE.Soil.6_1611607 JE.Soil.6_2518117 JE.Soil.70_1475860 JE.Soil.74_450932 JE.Soil.78_571196 JE.Soil.78_904714 JE.Soil.78_1000748 JE.Soil.78_1262769 JE.Soil.78_1380468 JE.Soil.82_526850 JE.Soil.82_1363029 JE.Soil.82_1387705 JE.Lundberg.154_151959 JE.Soil.102_7333 JE.Soil.102_30687 JE.Soil.102_408869 JE.Soil.102_576491 JE.Soil.102_627276 JE.Soil.102_655464 JE.Soil.106_155832 JE.Soil.106_155991 JE.Soil.106_884665 JE.Soil.106_1727839 JE.Soil.106_2098454 JE.Soil.110_103903 JE.Soil.110_537325 JE.Soil.110_594461 JE.Soil.110_888306 JE.Soil.110_1065738 JE.Soil.110_1195058 JE.Soil.110_1231306 JE.Soil.110_1244481 JE.Soil.118_19195 JE.Soil.118_277637 JE.Soil.118_452745 JE.Soil.118_514760 JE.Soil.118_756205 JE.Soil.118_812071 JE.Soil.118_820054 JE.Soil.118_1064442 JE.Soil.118_1083632 JE.Soil.122_214374 JE.Soil.122_248132 JE.Soil.122_397096 JE.Soil.122_576250 JE.Soil.126_24024 JE.Soil.126_81013 JE.Soil.126_82506 JE.Soil.126_233509 JE.Soil.126_299929 JE.Soil.126_304566 JE.Soil.126_304851 JE.Soil.126_318313 JE.Soil.126_396252 JE.Soil.126_521036 JE.Soil.126_529794 JE.Soil.126_636289 JE.Soil.126_679335 JE.Soil.126_686101 JE.Soil.126_906214 JE.Soil.126_929049 JE.Soil.126_1414468 JE.Soil.126_1507183 JE.Soil.134_14284 JE.Soil.134_1434811 JE.Soil.134_1648078 JE.Soil.134_2541729 JE.Soil.134_2807528 JE.Soil.138_340605 JE.Soil.138_1021114 JE.Soil.138_1029326 JE.Soil.138_1170480 JE.Soil.142_101121 JE.Soil.142_551078 JE.Soil.142_841938 JE.Soil.142_2822353 JE.Soil.194_544447 JE.Soil.198_1269593 JE.Soil.274_265203 JE.Soil.274_2118010 JE.Soil.274_2164555 JE.Soil.274_2221744 JE.Soil.278_1285544 JE.Soil.278_1582014 JE.Soil.278_1582417 JE.Soil.278_1647402 JE.Soil.282_112986 JE.Soil.282_337519 JE.Soil.282_487408 JE.Soil.282_981086 JE.Soil.282_1122710 JE.Soil.282_2585854 JE.Soil.286_673207 JE.Soil.286_1605514 JE.Soil.286_1753610 JE.Soil.286_1898425 JE.Soil.290_73899 JE.Soil.290_1422357 JE.Soil.290_3129611 JE.Soil.294_212076 JE.Soil.294_542524 JE.Soil.294_585054 JE.Soil.298_218561 JE.Soil.298_431405 JE.Soil.298_434528 JE.Soil.298_873923 JE.Soil.302_138425 JE.Soil.302_229193 JE.Soil.302_232773 JE.Soil.302_383062 JE.Soil.302_442715 JE.Soil.310_241053 JE.Soil.310_252628 JE.Soil.310_912541 JE.Soil.310_985409 JE.Soil.310_1616603 JE.Soil.314_568137 JE.Soil.314_990422 JE.Soil.314_1091268 JE.Soil.314_1091699 JE.Soil.318_840313 JE.Soil.318_1224425 JE.Soil.318_1225609 JE.Soil.318_1721505 JE.Soil.98_380086 JE.Soil.98_445256 JE.Lundberg.103_458731 JE.Lundberg.106_458917 JE.Lundberg.109_994038 JE.Lundberg.115_972846 JE.Lundberg.121_758217 JE.Lundberg.124_599908 JE.Lundberg.124_984985 JE.Lundberg.130_760063 JE.Lundberg.133_612605 JE.Lundberg.136_508302 JE.Lundberg.136_678984 JE.Lundberg.136_804660 JE.Lundberg.136_879321 JE.Lundberg.136_1136793 JE.Lundberg.139_732611 JE.Lundberg.139_1241265 JE.Lundberg.145_962978 JE.Lundberg.145_963067 JE.Lundberg.145_1207061 JE.Lundberg.151_884359 JE.Lundberg.154_245277 JE.Lundberg.154_759133 JE.Lundberg.154_759306 JE.Lundberg.154_778029 JE.Lundberg.154_848927 JE.Lundberg.154_1093057 JE.Lundberg.154_1163870 JE.Lundberg.154_1326350 JE.Lundberg.157_92705 JE.Lundberg.157_322669 JE.Lundberg.157_334953 JE.Lundberg.157_385970 JE.Lundberg.157_454169 JE.Lundberg.157_572827 JE.Lundberg.157_704760 JE.Lundberg.157_777257 JE.Lundberg.160_227771 JE.Lundberg.160_255306 JE.Lundberg.160_424864 JE.Lundberg.160_898192 JE.Lundberg.160_968963 JE.Lundberg.163_546002 JE.Lundberg.163_561008 JE.Lundberg.166_53225 JE.Lundberg.166_101287 JE.Lundberg.166_611285 JE.Lundberg.166_611606 JE.Lundberg.166_612225 JE.Lundberg.166_836036 JE.Lundberg.166_836229 JE.Lundberg.166_1424309 JE.Lundberg.97_77810 JE.Lundberg.97_586211 JE.Soil.118_75990 JE.Soil.118_1088092 JE.Soil.134_2417615 JE.Soil.182_787534 JE.Soil.186_799806 JE.Soil.194_1473928 JE.Soil.194_3857443 JE.Soil.218_749453 JE.Soil.222_1243263 JE.Soil.22_1066347 JE.Soil.250_536651 JE.Soil.250_955109 JE.Soil.250_955256 JE.Soil.254_20131 JE.Soil.254_571048 JE.Soil.254_1045798 JE.Soil.258_195434 JE.Soil.258_345226 JE.Soil.258_1710072 JE.Soil.266_788644 JE.Soil.270_1195568 JE.Soil.270_1350235 JE.Soil.270_1446782 JE.Soil.314_435195 JE.Soil.314_710279 JE.Soil.46_1501776 JE.Soil.50_728331 JE.Soil.50_741327 JE.Soil.54_266724 JE.Soil.54_417358 JE.Soil.54_715520 JE.Soil.54_867024 JE.Soil.54_1071408 JE.Soil.54_1189087 JE.Soil.58_347910 JE.Soil.58_1283323 JE.Soil.66_634385 JE.Soil.70_89268 JE.Soil.70_1170105 JE.Soil.70_1344861 JE.Soil.70_1754563 JE.Soil.78_296446 JE.Soil.78_363540 JE.Soil.78_460825 JE.Soil.78_561414 JE.Soil.78_832157 JE.Soil.78_938547 JE.Soil.78_1089404 JE.Soil.78_1313399 JE.Soil.78_1356170 JE.Soil.82_252856 JE.Soil.86_1185224 JE.Soil.86_2408810 JE.Soil.86_2622041 JE.Soil.102_397793 JE.Soil.110_688465 JE.Soil.118_158885 JE.Soil.118_720642 JE.Soil.118_860423 JE.Soil.118_1200438 JE.Soil.122_277278 JE.Soil.126_38409 JE.Soil.126_542937 JE.Soil.126_698706 JE.Soil.126_1393464 JE.Soil.126_1393506 JE.Soil.126_1419893 JE.Soil.130_409699 JE.Soil.130_769421 JE.Soil.134_302753 JE.Soil.138_929373 JE.Soil.138_1008377 JE.Soil.138_1199992 JE.Soil.138_1200067 JE.Soil.138_1246074 JE.Soil.142_255462 JE.Soil.142_345186 JE.Soil.142_2214382 JE.Soil.274_842924 JE.Soil.274_2088319 JE.Soil.278_129867 JE.Soil.278_855913 JE.Soil.278_1036871 JE.Soil.278_1404831 JE.Soil.278_1754733 JE.Soil.286_134501 JE.Soil.286_197989 JE.Soil.286_933688 JE.Soil.286_957007 JE.Soil.286_1717509 JE.Soil.286_1852313 JE.Soil.286_1936850 JE.Soil.286_2088183 JE.Soil.290_274735 JE.Soil.290_985697 JE.Soil.290_2174318 JE.Soil.294_317517 JE.Soil.294_380064 JE.Soil.298_33090 JE.Soil.298_261964 JE.Soil.310_1001799 JE.Soil.310_1632133 JE.Soil.314_1038784 JE.Soil.314_1433133 JE.Soil.318_113637 JE.Soil.318_1066167 JE.Soil.318_1066522 JE.Soil.318_1111904 JE.Soil.318_1141555 JE.Soil.98_603169 JE.Lundberg.103_537211 JE.Lundberg.106_809416 JE.Lundberg.109_936154 JE.Lundberg.169_373880 JE.Lundberg.169_916993 JE.Lundberg.169_1699464 JE.Lundberg.169_1767404 JE.Lundberg.172_45578 JE.Lundberg.172_84157 JE.Lundberg.172_264224 JE.Lundberg.172_371528 JE.Lundberg.172_498969 JE.Lundberg.172_606994 JE.Lundberg.172_732952 JE.Lundberg.172_1218586 JE.Lundberg.172_1304305 JE.Lundberg.172_1365038 JE.Lundberg.172_1437647 JE.Lundberg.175_35044 JE.Lundberg.175_130412 JE.Lundberg.175_130414 JE.Lundberg.175_130699 JE.Lundberg.175_189305 JE.Lundberg.175_342116 JE.Lundberg.175_633189 JE.Lundberg.175_921971 JE.Lundberg.175_1022475 JE.Lundberg.175_1292861 JE.Lundberg.178_65031 JE.Lundberg.178_182440 JE.Lundberg.178_191063 JE.Lundberg.178_355349 JE.Lundberg.178_455234 JE.Lundberg.178_503365 JE.Lundberg.178_543887 JE.Lundberg.178_569511 JE.Lundberg.178_590079 JE.Lundberg.178_650292 JE.Lundberg.181_308655 JE.Lundberg.181_1019445 JE.Lundberg.181_1019462 JE.Lundberg.181_1019707 JE.Lundberg.181_1165731 JE.Lundberg.187_633249 JE.Lundberg.190_1021190 JE.Lundberg.190_1211532 JE.Lundberg.190_1410658 JE.Lundberg.28_750533 JE.Lundberg.97_444368 JE.Lundberg.169_353861 JE.Lundberg.169_406617 JE.Lundberg.169_587363 JE.Lundberg.169_664076 JE.Lundberg.169_1066696 JE.Lundberg.172_107337 JE.Lundberg.172_115526 JE.Lundberg.172_120531 JE.Lundberg.172_222515 JE.Lundberg.172_411204 JE.Lundberg.172_425255 JE.Lundberg.172_430720 JE.Lundberg.172_962267 JE.Lundberg.172_1012456 JE.Lundberg.172_1130967 JE.Lundberg.172_1290756 JE.Lundberg.175_121042 JE.Lundberg.175_232589 JE.Lundberg.175_459487 JE.Lundberg.175_469143 JE.Lundberg.175_558532 JE.Lundberg.175_830817 JE.Lundberg.178_45150 JE.Lundberg.178_45317 JE.Lundberg.178_50688 JE.Lundberg.178_194848 JE.Lundberg.178_202021 JE.Lundberg.178_239617 JE.Lundberg.178_252055 JE.Lundberg.178_271363 JE.Lundberg.178_309761 JE.Lundberg.178_320197 JE.Lundberg.178_344741 JE.Lundberg.178_355767 JE.Lundberg.178_407830 JE.Lundberg.178_520510 JE.Lundberg.181_77612 JE.Lundberg.181_77929 JE.Lundberg.181_1144480 JE.Lundberg.181_1214179 JE.Lundberg.181_1214636 JE.Lundberg.181_1224352 JE.Lundberg.187_477719 JE.Lundberg.187_483288 JE.Lundberg.190_513595 JE.Lundberg.103_1270063 JE.Lundberg.106_715733 JE.Lundberg.109_1426101 JE.Lundberg.109_1439714 JE.Lundberg.109_1712521 JE.Lundberg.10_1065448 JE.Lundberg.115_515528 JE.Lundberg.115_829423 JE.Lundberg.115_1080697 JE.Lundberg.115_1304398 JE.Lundberg.121_1006343 JE.Lundberg.121_1515937 JE.Lundberg.127_1255167 JE.Lundberg.172_1272680 JE.Soil.26_96990 JE.Soil.6_224528 JE.Soil.106_1693556 JE.Soil.110_557813 JE.Soil.110_728143 JE.Soil.142_1362482 JE.Soil.142_2127090 JE.Soil.274_259700 JE.Soil.278_1252300 JE.Soil.278_1252628 JE.Soil.290_2810615 JE.Soil.294_91064 JE.Soil.302_174769 JE.Soil.318_240588 JE.Soil.98_636565 JE.Soil.98_1028242 JE.Soil.106_2501190 JE.Soil.110_507562 JE.Soil.118_551138 JE.Soil.138_191137 JE.Soil.138_232181 JE.Soil.138_519036 JE.Soil.278_2602445 JE.Soil.282_1306490 JE.Soil.282_2391021 JE.Soil.294_293866 JE.Soil.294_479171 JE.Soil.294_482941 JE.Soil.318_1572054 JE.Lundberg.121_798080 JE.Lundberg.121_1346447 JE.Lundberg.124_328718 JE.Lundberg.130_403493 JE.Lundberg.130_927988 JE.Lundberg.139_341859 JE.Lundberg.139_347306 JE.Lundberg.145_1262498 JE.Lundberg.154_324392 JE.Lundberg.154_333725 JE.Lundberg.157_317550 JE.Lundberg.157_1107532 JE.Lundberg.100_981704 JE.Lundberg.100_1016200 JE.Lundberg.103_1068306 JE.Lundberg.115_1074480 JE.Lundberg.115_1257908 JE.Lundberg.121_1029482 JE.Lundberg.127_1123591 JE.Lundberg.130_1038229 JE.Lundberg.139_1200612 JE.Lundberg.139_1202607 JE.Lundberg.106_596748 JE.Lundberg.115_829638 JE.Lundberg.118_686231 JE.Lundberg.121_1048759 JE.Lundberg.13_1660586 JE.Lundberg.142_776906 JE.Lundberg.157_732919 JE.Lundberg.7_1280566 JE.Lundberg.97_805418 JE.Lundberg.97_1066264 JE.Lundberg.136_260201 JE.Lundberg.136_641726 JE.Lundberg.136_745820 JE.Lundberg.139_916763 JE.Lundberg.145_942398 JE.Lundberg.154_133867 JE.Lundberg.157_681018 JE.Lundberg.160_221395 JE.Lundberg.166_549001 JE.Lundberg.166_549221 JE.Soil.186_1777074 JE.Soil.186_1777102 JE.Soil.206_1288823 JE.Soil.206_1723554 JE.Soil.210_795932 JE.Soil.218_306636 JE.Soil.38_1726080 JE.Soil.6_1563327 JE.Lundberg.106_1051614 JE.Lundberg.106_1084484 JE.Lundberg.106_1206442 JE.Lundberg.109_1235214 JE.Lundberg.115_673997 JE.Lundberg.121_179342 JE.Soil.102_680590 JE.Soil.118_45115 JE.Soil.130_204907 JE.Soil.138_1154355 JE.Soil.298_254923 JE.Soil.310_1067273 JE.Soil.122_690313 JE.Soil.130_681180 JE.Soil.138_851518 JE.Soil.286_1851466 JE.Soil.302_333715 JE.Soil.14_2399526 JE.Soil.206_138914 JE.Soil.270_1610267 JE.Soil.46_313623 JE.Soil.82_1583100 JE.Lundberg.10_1228898 JE.Lundberg.163_230887 JE.Lundberg.97_55427 JE.Soil.82_40713 JE.Lundberg.133_787330 JE.Lundberg.142_328109 JE.Lundberg.160_877662 JE.Lundberg.97_664461 JE.Lundberg.175_826240 JE.Lundberg.178_447755 JE.Lundberg.181_521449 JE.Lundberg.181_1078999 JE.Lundberg.178_46426 JE.Lundberg.178_666967 JE.Lundberg.22_829821 JE.Lundberg.43_385292 JE.Soil.274_267215 JE.Soil.286_1877440 JE.Soil.318_1458561 JE.Soil.318_1459021 JE.Soil.134_1884974 JE.Soil.286_8743 JE.Soil.286_1089561 JE.Soil.314_736030 JE.Soil.66_392652 JE.Soil.78_437827 JE.Soil.78_1227505 JE.Lundberg.172_782126 JE.Soil.58_1324335 JE.Lundberg.133_134343 JE.Lundberg.163_144513 JE.Lundberg.109_1198544 JE.Lundberg.97_107457 JE.Lundberg.139_790754 JE.Lundberg.7_566201 JE.Lundberg.118_1208239 JE.Lundberg.130_115239 JE.Lundberg.133_275582 JE.Lundberg.136_598576 JE.Lundberg.139_748812 JE.Lundberg.97_458547 JE.Lundberg.133_924701 JE.Lundberg.163_567185 JE.Lundberg.133_1134605 JE.Lundberg.142_636167 JE.Lundberg.133_203967 JE.Soil.102_357116 JE.Lundberg.148_244284 JE.Soil.270_1713238 JE.Lundberg.151_1328308 JE.Lundberg.151_1328362 JE.Soil.222_1691791 JE.Soil.42_736174 JE.Soil.26_187687 JE.Soil.26_578769 JE.Lundberg.97_448712 JE.Soil.42_373545 JE.Soil.278_2346042 JE.Soil.282_2036424 JE.Soil.74_767297 JE.Soil.78_825461 JE.Lundberg.178_152985 JE.Lundberg.136_40210 JE.Lundberg.124_781202 JE.Soil.194_810443 JE.Lundberg.142_144621 JE.Soil.182_1144907 JE.Lundberg.130_151521 JE.Lundberg.19_118840 JE.Lundberg.52_1179439 JE.Soil.22_1391757 JE.Lundberg.13_3778565 JE.Lundberg.124_642647 JE.Lundberg.151_1100762 JE.Lundberg.130_360758 JE.Lundberg.133_1112134 JE.Lundberg.145_265277 JE.Lundberg.142_498155 JE.Soil.218_147331 JE.Lundberg.157_860472 JE.Lundberg.160_452852 JE.Lundberg.163_795460 JE.Soil.214_2252003 JE.Lundberg.166_146159 JE.Lundberg.181_220128 JE.Soil.210_333492 JE.Lundberg.85_3406996 JE.Soil.266_1937312 JE.Soil.2_2057772 JE.Lundberg.91_184411 JE.Lundberg.94_532196 JE.Soil.138_169219 JE.Soil.126_879190 JE.Soil.78_1059458 JE.Soil.18_2890118 JE.Soil.266_818520 JE.Soil.194_4412016 JE.Soil.194_4497658 JE.Soil.202_397354 JE.Soil.234_1409648 JE.Soil.38_2793850 JE.Soil.254_883972 JE.Soil.278_569503 JE.Soil.78_194608 JE.Lundberg.133_743335 JE.Lundberg.106_1204440 JE.Lundberg.106_590291 JE.Lundberg.49_750700 JE.Lundberg.61_2032090 JE.Lundberg.88_959074 JE.Soil.38_2675256 JE.Lundberg.172_534355 JE.Lundberg.100_1063742 JE.Lundberg.124_1062495 JE.Soil.14_763683 JE.Soil.190_1673362 JE.Soil.34_417728 JE.Soil.42_1980546 JE.Soil.46_202129 JE.Soil.46_257546 JE.Lundberg.172_534613 JE.Lundberg.172_540172 JE.Soil.14_244971 JE.Soil.14_1036811 JE.Soil.14_1406823 JE.Soil.14_2552117 JE.Soil.14_2685055 JE.Soil.182_388260 JE.Soil.182_703024 JE.Soil.182_1000644 JE.Soil.182_2032991 JE.Soil.186_161146 JE.Soil.186_1043300 JE.Soil.186_1462791 JE.Soil.186_1474080 JE.Soil.186_1918547 JE.Soil.18_476270 JE.Soil.18_827524 JE.Soil.18_1374108 JE.Soil.190_671413 JE.Soil.190_676749 JE.Soil.194_1309223 JE.Soil.194_3843768 JE.Soil.194_4415102 JE.Soil.198_115315 JE.Soil.198_115817 JE.Soil.198_505684 JE.Soil.198_777493 JE.Soil.198_1458981 JE.Soil.202_80585 JE.Soil.202_711451 JE.Soil.206_355958 JE.Soil.206_1887863 JE.Soil.210_24196 JE.Soil.210_124008 JE.Soil.210_127953 JE.Soil.210_394544 JE.Soil.210_759698 JE.Soil.210_791415 JE.Soil.214_737076 JE.Soil.214_752660 JE.Soil.214_752916 JE.Soil.214_1006489 JE.Soil.214_2305247 JE.Soil.214_2532519 JE.Soil.214_2738065 JE.Soil.218_728983 JE.Soil.218_801455 JE.Soil.218_904034 JE.Soil.218_1156133 JE.Soil.218_1684400 JE.Soil.222_25346 JE.Soil.222_1280680 JE.Soil.222_1336300 JE.Soil.222_1468440 JE.Soil.222_1652402 JE.Soil.222_1825957 JE.Soil.222_2076961 JE.Soil.222_2278607 JE.Soil.22_25130 JE.Soil.22_860489 JE.Soil.22_866176 JE.Soil.22_1071976 JE.Soil.22_1427980 JE.Soil.22_1428134 JE.Soil.26_255466 JE.Soil.26_1470064 JE.Soil.26_2004787 JE.Soil.2_1031266 JE.Soil.2_2220873 JE.Soil.30_264829 JE.Soil.30_280836 JE.Soil.30_610954 JE.Soil.30_1112340 JE.Soil.30_1462900 JE.Soil.30_1894203 JE.Soil.30_2171162 JE.Soil.30_2249474 JE.Soil.30_2916520 JE.Soil.34_79289 JE.Soil.34_1548645 JE.Soil.38_1852312 JE.Soil.38_2386827 JE.Soil.46_368605 JE.Soil.46_601553 JE.Soil.46_659245 JE.Soil.46_1002172 JE.Soil.46_1072239 JE.Soil.46_1185271 JE.Soil.46_1702564 JE.Soil.46_2545924 JE.Soil.46_2966167 JE.Soil.46_3095542 JE.Soil.46_3106616 JE.Lundberg.100_558278 JE.Lundberg.16_631551 JE.Lundberg.100_873426 JE.Lundberg.16_722485 JE.Lundberg.49_398069 JE.Lundberg.100_85327 JE.Lundberg.37_624948 JE.Lundberg.85_5603134 JE.Lundberg.88_85211 JE.Lundberg.100_439614 JE.Lundberg.100_591036 JE.Lundberg.100_883972 JE.Lundberg.103_1662731 JE.Lundberg.19_846606 JE.Lundberg.22_1351889 JE.Lundberg.22_855765 JE.Lundberg.34_4653 JE.Lundberg.37_595297 JE.Lundberg.37_69356 JE.Lundberg.40_987617 JE.Lundberg.49_220948 JE.Lundberg.52_4456 JE.Lundberg.61_1101572 JE.Lundberg.61_1136162 JE.Lundberg.61_531988 JE.Lundberg.64_115180 JE.Lundberg.64_1443370 JE.Lundberg.64_428089 JE.Lundberg.79_1640692 JE.Lundberg.85_313130 JE.Lundberg.85_465825 JE.Lundberg.88_804082 JE.Lundberg.91_1517790 JE.Lundberg.94_1032199 JE.Lundberg.94_793201 JE.Lundberg.97_68323 JE.Lundberg.103_1662620 JE.Lundberg.103_1724721 JE.Lundberg.106_131643 JE.Lundberg.112_701695 JE.Lundberg.142_457789 JE.Lundberg.142_462823 JE.Lundberg.61_631653 JE.Lundberg.61_1650124 JE.Lundberg.73_277198 JE.Lundberg.73_900298 JE.Lundberg.76_41579 JE.Lundberg.76_1611728 JE.Lundberg.85_313245 JE.Lundberg.85_772426 JE.Lundberg.85_1507081 JE.Lundberg.85_4958118 JE.Lundberg.88_245480 JE.Lundberg.88_367268 JE.Lundberg.97_850391 JE.Lundberg.16_986300 JE.Lundberg.181_132759 JE.Lundberg.22_65187 JE.Lundberg.22_161075 JE.Lundberg.22_668509 JE.Lundberg.25_93415 JE.Lundberg.28_499332 JE.Lundberg.28_713883 JE.Lundberg.28_713932 JE.Lundberg.31_504452 JE.Lundberg.31_599562 JE.Lundberg.31_1388321 JE.Lundberg.34_666055 JE.Lundberg.34_671490 JE.Lundberg.34_1935610 JE.Lundberg.13_1017759 JE.Lundberg.13_3745808 JE.Lundberg.91_92585 JE.Lundberg.37_1187872 JE.Lundberg.88_352914 JE.Lundberg.52_960287 JE.Lundberg.85_465850 JE.Lundberg.115_1083233 JE.Lundberg.64_428291 JE.Lundberg.88_47454 JE.Lundberg.88_85499 JE.Soil.178_157923 JE.Soil.134_2708888 JE.Soil.22_13836 JE.Soil.38_1201028 JE.Soil.190_2259433 JE.Soil.190_2733759 JE.Soil.190_2974939 JE.Soil.206_24499 JE.Soil.210_352806 JE.Soil.210_411574 JE.Soil.214_427972 JE.Soil.214_2197498 JE.Soil.22_356076 JE.Soil.22_1294256 JE.Soil.26_375507 JE.Soil.26_612411 JE.Soil.2_210270 JE.Soil.38_591159 JE.Soil.46_471857 JE.Soil.46_1667894 JE.Soil.234_85978 JE.Soil.178_350066 JE.Lundberg.100_285873 JE.Soil.14_1073178 JE.Lundberg.154_850072 JE.Soil.258_613052 JE.Soil.58_203155 JE.Lundberg.100_171395 JE.Lundberg.100_418351 JE.Lundberg.100_418487 JE.Lundberg.106_1179025 JE.Lundberg.106_739141 JE.Lundberg.10_580561 JE.Lundberg.10_935088 JE.Lundberg.115_1131883 JE.Lundberg.115_665684 JE.Lundberg.121_732140 JE.Lundberg.16_817510 JE.Lundberg.19_828797 JE.Lundberg.1_196888 JE.Lundberg.22_651968 JE.Lundberg.25_259733 JE.Lundberg.25_259870 JE.Lundberg.85_5629359 JE.Lundberg.97_1063404 JE.Lundberg.97_77613 JE.Lundberg.97_77879 JE.Soil.178_288844 JE.Soil.178_289208 JE.Soil.186_896270 JE.Soil.190_1715829 JE.Soil.194_2476081 JE.Soil.206_608775 JE.Soil.210_794123 JE.Soil.218_1210030 JE.Soil.218_1241924 JE.Soil.222_2539536 JE.Soil.22_1379213 JE.Soil.22_852875 JE.Soil.234_1852569 JE.Soil.250_323022 JE.Soil.254_583068 JE.Soil.258_222234 JE.Soil.258_711462 JE.Soil.266_1715984 JE.Soil.266_305288 JE.Soil.270_1232484 JE.Soil.270_1607986 JE.Soil.270_1823534 JE.Soil.270_244616 JE.Soil.270_945244 JE.Soil.34_734144 JE.Soil.42_1755856 JE.Soil.46_1329123 JE.Soil.46_2364975 JE.Soil.54_1162535 JE.Soil.54_700203 JE.Soil.62_1166592 JE.Soil.62_1994844 JE.Soil.62_2520763 JE.Soil.66_620301 JE.Soil.70_1870842 JE.Soil.74_290006 JE.Soil.74_496740 JE.Soil.78_104439 JE.Soil.78_433442 JE.Soil.78_89514 JE.Soil.82_178500 JE.Soil.86_2385104 JE.Soil.234_317057 JE.Soil.234_373682 JE.Soil.234_2442027 JE.Soil.250_244811 JE.Soil.250_322602 JE.Soil.250_436079 JE.Soil.250_1066608 JE.Soil.250_1134224 JE.Soil.250_1431224 JE.Soil.250_1456279 JE.Soil.254_254897 JE.Soil.254_266541 JE.Soil.254_308241 JE.Soil.254_424696 JE.Soil.254_457099 JE.Soil.254_479821 JE.Soil.254_498133 JE.Soil.254_532249 JE.Soil.254_772711 JE.Soil.254_897259 JE.Soil.254_1014550 JE.Soil.254_1056862 JE.Soil.258_5344 JE.Soil.258_119303 JE.Soil.258_159282 JE.Soil.258_278729 JE.Soil.258_634045 JE.Soil.258_657516 JE.Soil.258_819506 JE.Soil.258_882701 JE.Soil.258_923089 JE.Soil.258_954155 JE.Soil.258_1022577 JE.Soil.258_1156176 JE.Soil.258_1513164 JE.Soil.258_1515393 JE.Soil.258_1515815 JE.Soil.258_1689019 JE.Soil.258_1706719 JE.Soil.262_37739 JE.Soil.262_342516 JE.Soil.262_662668 JE.Soil.262_663834 JE.Soil.262_838545 JE.Soil.262_845158 JE.Soil.262_940585 JE.Soil.262_1128635 JE.Soil.262_1132194 JE.Soil.262_1453735 JE.Soil.266_305178 JE.Soil.266_513526 JE.Soil.266_815451 JE.Soil.266_953179 JE.Soil.266_1156545 JE.Soil.266_1248749 JE.Soil.266_1252474 JE.Soil.266_1252721 JE.Soil.266_1463315 JE.Soil.266_1522359 JE.Soil.266_1919916 JE.Soil.266_2049386 JE.Soil.266_2226150 JE.Soil.270_72518 JE.Soil.270_87162 JE.Soil.270_144234 JE.Soil.270_185911 JE.Soil.270_233350 JE.Soil.270_386767 JE.Soil.270_393278 JE.Soil.270_487672 JE.Soil.270_702249 JE.Soil.270_764979 JE.Soil.270_775114 JE.Soil.270_944460 JE.Soil.270_1005842 JE.Soil.270_1113597 JE.Soil.270_1117326 JE.Soil.270_1122929 JE.Soil.270_1140736 JE.Soil.270_1396836 JE.Soil.270_1478056 JE.Soil.270_1511217 JE.Soil.270_1581067 JE.Soil.270_1677304 JE.Soil.270_1835588 JE.Soil.270_1835982 JE.Soil.50_310814 JE.Soil.50_322652 JE.Soil.50_602407 JE.Soil.54_519098 JE.Soil.54_1014772 JE.Soil.58_224604 JE.Soil.58_382220 JE.Soil.58_697861 JE.Soil.58_1076563 JE.Soil.58_1364086 JE.Soil.62_5492 JE.Soil.62_11405 JE.Soil.62_462187 JE.Soil.62_708465 JE.Soil.62_959837 JE.Soil.62_1419628 JE.Soil.62_1724061 JE.Soil.62_2141980 JE.Soil.62_2469244 JE.Soil.66_570740 JE.Soil.66_579895 JE.Soil.66_1176354 JE.Soil.66_1176550 JE.Soil.66_1685844 JE.Soil.70_175699 JE.Soil.70_209608 JE.Soil.70_536365 JE.Soil.70_682318 JE.Soil.70_1019420 JE.Soil.70_1025369 JE.Soil.70_1092629 JE.Soil.70_1092794 JE.Soil.70_1238258 JE.Soil.70_1374652 JE.Soil.70_1669581 JE.Soil.74_22751 JE.Soil.74_145748 JE.Soil.74_826178 JE.Soil.78_256372 JE.Soil.78_411855 JE.Soil.78_449212 JE.Soil.78_507639 JE.Soil.78_519932 JE.Soil.78_577793 JE.Soil.78_582026 JE.Soil.78_598054 JE.Soil.78_650414 JE.Soil.78_827012 JE.Soil.78_968707 JE.Soil.78_1079319 JE.Soil.78_1211648 JE.Soil.78_1240161 JE.Soil.78_1276340 JE.Soil.78_1380207 JE.Soil.78_1476198 JE.Soil.82_316156 JE.Soil.82_427421 JE.Soil.82_559865 JE.Soil.82_840652 JE.Soil.82_840818 JE.Soil.82_847757 JE.Soil.82_907029 JE.Soil.82_1258836 JE.Soil.82_1555189 JE.Soil.86_754429 JE.Soil.86_996817 JE.Soil.86_1041627 JE.Soil.86_1105895 JE.Soil.86_1111161 JE.Soil.86_1130084 JE.Soil.86_1201737 JE.Soil.86_1687527 JE.Soil.86_1751902 JE.Soil.86_1811581 JE.Soil.86_2162191 JE.Soil.86_2162359 JE.Soil.86_2412417 JE.Soil.86_2473063 JE.Soil.86_2613058 JE.Soil.86_2613136 JE.Soil.86_2616156 JE.Soil.178_426860 JE.Soil.182_838085 JE.Soil.186_48348 JE.Soil.186_782597 JE.Soil.18_820830 JE.Soil.18_1528373 JE.Soil.18_2880353 JE.Soil.190_1529592 JE.Soil.190_2116121 JE.Soil.190_2420023 JE.Soil.190_2743159 JE.Soil.194_1444090 JE.Soil.202_290519 JE.Soil.202_508035 JE.Soil.206_307919 JE.Soil.206_308025 JE.Soil.206_308558 JE.Soil.206_788526 JE.Soil.206_1656101 JE.Soil.206_1656634 JE.Soil.210_203313 JE.Soil.210_363282 JE.Soil.210_484305 JE.Soil.214_1323544 JE.Soil.218_105007 JE.Soil.218_1581220 JE.Soil.222_56892 JE.Soil.222_1227475 JE.Soil.222_2397511 JE.Soil.222_2599184 JE.Soil.26_1736150 JE.Soil.30_1520974 JE.Soil.30_3064290 JE.Soil.314_68224 JE.Soil.34_249084 JE.Soil.34_734107 JE.Soil.38_2580311 JE.Soil.46_403799 JE.Soil.46_1015065 JE.Soil.46_1590257 JE.Soil.6_689408 JE.Lundberg.103_1637896 JE.Lundberg.106_745003 JE.Lundberg.109_1009299 JE.Lundberg.115_1131706 JE.Lundberg.166_927923 JE.Soil.182_335604 JE.Soil.182_1526739 JE.Soil.182_1559939 JE.Soil.182_1560285 JE.Soil.182_1665414 JE.Soil.182_1665995 JE.Soil.182_2044733 JE.Soil.186_896555 JE.Soil.186_1693297 JE.Soil.18_1041273 JE.Soil.18_1934186 JE.Soil.18_2870448 JE.Soil.194_2758990 JE.Soil.194_4755517 JE.Soil.198_225023 JE.Soil.206_1456312 JE.Soil.210_30334 JE.Soil.210_35795 JE.Soil.214_1867190 JE.Soil.214_2660287 JE.Soil.218_1132475 JE.Soil.222_254223 JE.Soil.222_859368 JE.Soil.26_379904 JE.Soil.2_62116 JE.Soil.2_2244875 JE.Soil.30_444535 JE.Soil.30_1421550 JE.Soil.30_1991161 JE.Soil.30_2403124 JE.Soil.30_2630956 JE.Soil.314_1302184 JE.Soil.46_1479307 JE.Soil.182_588478 JE.Soil.210_400711 JE.Soil.26_282100 JE.Lundberg.166_671360 JE.Soil.258_753052 JE.Soil.258_613411 JE.Soil.58_208531 JE.Lundberg.100_627210 JE.Lundberg.100_809133 JE.Lundberg.100_904077 JE.Soil.234_2281895 JE.Soil.50_341202 JE.Lundberg.100_592398 JE.Lundberg.100_809083 JE.Soil.66_520480 JE.Soil.66_1040104 JE.Soil.66_1666851 JE.Soil.86_60262 JE.Soil.62_895306 JE.Soil.62_1504763 JE.Soil.66_428919
JE.Lundberg.136_673530 JE.Lundberg.106_978698 JE.Lundberg.88_1035382 JE.Lundberg.148_350733 JE.Lundberg.1_1859049 JE.Lundberg.76_8433 JE.Soil.110_40789 JE.Soil.110_178186 JE.Soil.290_1863424 JE.Soil.298_321564 JE.Soil.302_186553 JE.Soil.302_578559 JE.Lundberg.76_8465 JE.Lundberg.76_185773 JE.Lundberg.79_798722 JE.Lundberg.82_8969 JE.Lundberg.82_287532 JE.Lundberg.82_564915 JE.Lundberg.82_880666 JE.Lundberg.88_1157384 JE.Lundberg.88_1222776 JE.Lundberg.88_1231482 JE.Lundberg.91_512595 JE.Lundberg.91_534632 JE.Lundberg.91_1116573 JE.Lundberg.94_949958 JE.Soil.278_639824 JE.Soil.278_1918281 JE.Soil.278_1981807 JE.Soil.294_325667 JE.Soil.294_439608 JE.Soil.298_96681 JE.Soil.298_147119 JE.Soil.298_258908 JE.Soil.298_479213 JE.Soil.298_684229 JE.Soil.302_411727 JE.Soil.302_464466 JE.Soil.110_46514 JE.Soil.110_928314 JE.Soil.110_928362 JE.Soil.118_682927 JE.Soil.274_89244 JE.Soil.274_410459 JE.Soil.274_2281924 JE.Soil.294_186521 JE.Soil.298_73539 JE.Soil.298_101110 JE.Soil.298_155014 JE.Soil.314_480051 JE.Soil.314_948085 JE.Soil.318_98582 JE.Soil.318_166492 JE.Soil.318_444909 JE.Soil.318_494405 JE.Soil.318_705341 JE.Soil.318_1453140 JE.Soil.318_1560177 JE.Lundberg.133_25665 JE.Lundberg.127_1254932 JE.Lundberg.130_437852 JE.Lundberg.133_25615 JE.Lundberg.136_822081 JE.Lundberg.10_687161 JE.Lundberg.4_857562 JE.Lundberg.139_53466 JE.Lundberg.190_478234 JE.Lundberg.103_1374928 JE.Lundberg.85_5503930 JE.Lundberg.10_692372 JE.Lundberg.157_427570 JE.Lundberg.37_573065 JE.Lundberg.82_258512 JE.Lundberg.10_1106519 JE.Lundberg.154_183853 JE.Lundberg.160_1115727 JE.Lundberg.181_1015977 JE.Lundberg.181_1073211 JE.Lundberg.190_411765 JE.Lundberg.55_1532805 JE.Lundberg.64_595014 JE.Lundberg.64_595130 JE.Lundberg.70_1128826 JE.Lundberg.7_700591 JE.Lundberg.7_700787 JE.Soil.54_197767 JE.Lundberg.148_462396 JE.Lundberg.148_850960 JE.Lundberg.151_1668243 JE.Lundberg.154_560539 JE.Lundberg.154_975905 JE.Lundberg.160_812382 JE.Lundberg.160_812736 JE.Lundberg.160_1115933 JE.Lundberg.166_842743 JE.Lundberg.178_342941 JE.Lundberg.25_602313 JE.Lundberg.25_1846281 JE.Lundberg.34_1586682 JE.Soil.254_89849 JE.Soil.258_1192079 JE.Soil.270_1229822 JE.Soil.54_197694 JE.Soil.54_210634 JE.Soil.78_1225283 JE.Soil.82_1038603 JE.Lundberg.76_524957 JE.Lundberg.76_1084959 JE.Lundberg.79_1290496 JE.Lundberg.28_85578 JE.Lundberg.28_90815 JE.Lundberg.85_5504208 JE.Soil.14_436153 JE.Lundberg.13_3810530 JE.Lundberg.169_1526449 JE.Lundberg.37_578154 JE.Lundberg.91_56754 JE.Lundberg.160_44455 JE.Soil.282_1805014 JE.Soil.70_1867027 JE.Soil.74_395423 JE.Soil.50_704946 JE.Soil.54_521945 JE.Lundberg.133_160452 JE.Soil.70_1065077 JE.Soil.70_1638970 JE.Soil.222_2494532 JE.Lundberg.115_1207010 JE.Lundberg.121_821713 JE.Lundberg.130_1041669 JE.Lundberg.133_100800 JE.Lundberg.139_706745 JE.Lundberg.13_2077600 JE.Lundberg.142_759890 JE.Lundberg.148_668258 JE.Lundberg.154_353192 JE.Lundberg.166_1462909 JE.Lundberg.19_965465 JE.Lundberg.28_1415923 JE.Lundberg.46_1142659 JE.Lundberg.46_1258358 JE.Lundberg.55_711577 JE.Lundberg.82_190747 JE.Lundberg.88_1374638 JE.Lundberg.97_274809 JE.Soil.202_734144 JE.Soil.250_1133722 JE.Soil.66_126174 JE.Soil.70_1035520 JE.Lundberg.7_160077 JE.Soil.26_739239 JE.Lundberg.10_1180563 JE.Soil.50_739850 JE.Lundberg.49_1224398 JE.Lundberg.61_1100640 JE.Lundberg.70_406954 JE.Lundberg.82_129740 JE.Lundberg.52_621932 JE.Lundberg.58_609075 JE.Lundberg.61_1095290 JE.Lundberg.70_96626 JE.Soil.270_702445 JE.Lundberg.106_1096812 JE.Lundberg.148_66102 JE.Soil.250_1678567 JE.Lundberg.133_849159 JE.Soil.14_2211471 JE.Soil.14_2217102 JE.Soil.250_581337 JE.Soil.42_1890376 JE.Soil.50_75652 JE.Lundberg.127_471719 JE.Lundberg.148_928779 JE.Lundberg.148_929138 JE.Lundberg.151_220350 JE.Lundberg.151_220572 JE.Lundberg.154_236451 JE.Lundberg.154_236756 JE.Lundberg.166_500887 JE.Lundberg.166_501041 JE.Soil.182_28440 JE.Soil.182_613117 JE.Soil.182_613229 JE.Soil.194_1664310 JE.Soil.202_403951 JE.Soil.214_1110904 JE.Soil.266_1780351 JE.Soil.2_919006 JE.Soil.30_46796 JE.Soil.314_1120946 JE.Soil.66_229668 JE.Soil.66_229685 JE.Soil.74_476322 JE.Soil.178_393097 JE.Soil.18_478062 JE.Soil.26_1026741 JE.Soil.250_1738756 JE.Soil.58_1342167 JE.Soil.86_531990 JE.Lundberg.133_854848 JE.Lundberg.64_235131 JE.Lundberg.67_1258284 JE.Lundberg.70_8887 JE.Lundberg.70_8933 JE.Lundberg.70_1593948 JE.Soil.182_1824003 JE.Lundberg.148_428467 JE.Lundberg.49_1452335 JE.Lundberg.148_862867 JE.Lundberg.151_308865 JE.Lundberg.166_967289 JE.Lundberg.172_1185900 JE.Lundberg.178_132390 JE.Lundberg.178_91879 JE.Lundberg.181_153947 JE.Lundberg.181_289676 JE.Lundberg.1_462513 JE.Lundberg.49_1409612 JE.Lundberg.4_252732 JE.Lundberg.52_229339 JE.Lundberg.61_589979 JE.Lundberg.64_2204349 JE.Lundberg.64_539791 JE.Lundberg.64_655139 JE.Lundberg.67_1267894 JE.Lundberg.67_1652387 JE.Lundberg.70_1193454 JE.Lundberg.70_21266 JE.Lundberg.70_931122 JE.Lundberg.76_178299 JE.Lundberg.82_401942 JE.Lundberg.82_807045 JE.Soil.298_181600 JE.Soil.30_2536898 JE.Lundberg.22_621519 JE.Lundberg.49_1452352 JE.Lundberg.64_1495345 JE.Lundberg.67_1516484 JE.Lundberg.79_941232 JE.Lundberg.94_773707 JE.Lundberg.52_301497 JE.Lundberg.70_931468 JE.Lundberg.88_45906 JE.Lundberg.97_274053 JE.Lundberg.76_387721 JE.Lundberg.97_891447 JE.Lundberg.16_836309 JE.Lundberg.1_290470 JE.Lundberg.61_281633 JE.Lundberg.67_1484936 JE.Lundberg.100_795302 JE.Lundberg.109_1720247 JE.Lundberg.109_1725806 JE.Lundberg.118_866271 JE.Lundberg.94_612955 JE.Lundberg.1_725409 JE.Soil.34_1672792 JE.Lundberg.172_284593 JE.Lundberg.49_1103099 JE.Lundberg.49_1463738 JE.Lundberg.49_59565 JE.Lundberg.4_133350 JE.Lundberg.52_656624 JE.Lundberg.55_584325 JE.Lundberg.58_1525397 JE.Lundberg.58_476428 JE.Lundberg.61_1816183 JE.Lundberg.64_1570164 JE.Lundberg.64_740646 JE.Lundberg.67_1223457 JE.Lundberg.67_1392456 JE.Lundberg.67_1523865 JE.Lundberg.67_1655128 JE.Lundberg.67_328982 JE.Lundberg.67_540646 JE.Lundberg.70_1068194 JE.Lundberg.70_324323 JE.Lundberg.97_134721 JE.Soil.14_1325684 JE.Soil.178_693913 JE.Soil.186_1407428 JE.Soil.194_1672885 JE.Soil.194_366043 JE.Soil.206_1667083 JE.Soil.210_216757 JE.Soil.210_539163 JE.Soil.210_912942 JE.Soil.214_624409 JE.Soil.218_1159956 JE.Soil.222_442568 JE.Soil.30_472090 JE.Soil.314_184591 JE.Soil.38_1618177 JE.Soil.46_1523197 JE.Soil.46_2142819 JE.Soil.46_2512237 JE.Soil.50_155142 JE.Soil.50_380698 JE.Soil.50_656696 JE.Soil.66_1233519 JE.Soil.30_1183889 JE.Lundberg.100_470954 JE.Lundberg.61_1158790 JE.Lundberg.70_1193558 JE.Lundberg.79_1625953 JE.Lundberg.85_2180156 JE.Lundberg.94_612356 JE.Soil.234_2178639 JE.Lundberg.10_1180591 JE.Lundberg.112_866499 JE.Lundberg.13_2981739 JE.Lundberg.1_725490 JE.Lundberg.37_291867 JE.Lundberg.49_120152 JE.Lundberg.49_1579521 JE.Lundberg.49_187800 JE.Lundberg.4_562153 JE.Lundberg.52_1614097 JE.Lundberg.55_1076465 JE.Lundberg.67_774811 JE.Lundberg.70_131174 JE.Lundberg.73_1007198 JE.Lundberg.7_1698762 JE.Lundberg.7_493845 JE.Lundberg.82_95742 JE.Lundberg.88_270854 JE.Lundberg.91_329426 JE.Lundberg.94_1106847 JE.Lundberg.94_1217415 JE.Soil.250_413316 JE.Soil.258_309678 JE.Soil.266_937938 JE.Soil.38_538044 JE.Soil.62_218749 JE.Lundberg.94_612622 JE.Soil.234_2178950 JE.Lundberg.10_1180134 JE.Lundberg.100_142738 JE.Lundberg.100_447614 JE.Lundberg.100_78869 JE.Lundberg.19_1232641 JE.Lundberg.25_800904 JE.Lundberg.100_144272 JE.Lundberg.49_1289221 JE.Lundberg.49_1504725 JE.Lundberg.103_208783 JE.Lundberg.64_1542289 JE.Lundberg.10_305803 JE.Lundberg.73_269266 JE.Lundberg.187_996142 JE.Lundberg.139_738002 JE.Lundberg.148_1044874 JE.Lundberg.151_369936 JE.Lundberg.157_723991 JE.Lundberg.52_535672 JE.Lundberg.91_1195549 JE.Lundberg.118_250975 JE.Lundberg.151_136486 JE.Lundberg.151_356682 JE.Lundberg.160_591319 JE.Lundberg.70_1046028 JE.Lundberg.70_1082760 JE.Lundberg.70_625775 JE.Lundberg.79_76415 JE.Lundberg.85_392958 JE.Soil.182_1913953 JE.Soil.18_1583281 JE.Soil.262_290706 JE.Soil.34_1606189 JE.Soil.50_355303 JE.Soil.50_780721 JE.Lundberg.100_142573 JE.Lundberg.100_142837 JE.Lundberg.100_445138 JE.Lundberg.100_781734 JE.Lundberg.103_1116747 JE.Lundberg.103_1116932 JE.Lundberg.103_1117007 JE.Lundberg.103_1483358 JE.Lundberg.106_355292 JE.Lundberg.106_907988 JE.Lundberg.109_1913137 JE.Lundberg.115_1443492 JE.Lundberg.118_627544 JE.Lundberg.124_657994 JE.Lundberg.124_772246 JE.Lundberg.127_1160840 JE.Lundberg.130_1133850 JE.Lundberg.130_1151700 JE.Lundberg.130_269934 JE.Lundberg.133_955246 JE.Lundberg.139_1004708 JE.Lundberg.139_738084 JE.Lundberg.145_150648 JE.Lundberg.145_1684282 JE.Lundberg.145_442763 JE.Lundberg.148_1081615 JE.Lundberg.148_3396 JE.Lundberg.148_386162 JE.Lundberg.151_1599933 JE.Lundberg.151_160517 JE.Lundberg.151_403934 JE.Lundberg.151_489812 JE.Lundberg.151_765739 JE.Lundberg.151_828908 JE.Lundberg.151_959170 JE.Lundberg.154_461727 JE.Lundberg.157_1085915 JE.Lundberg.157_159028 JE.Lundberg.160_161784 JE.Lundberg.169_704038 JE.Lundberg.16_353760 JE.Lundberg.16_742638 JE.Lundberg.16_836399 JE.Lundberg.178_3349 JE.Lundberg.178_431274 JE.Lundberg.178_505672 JE.Lundberg.187_1187303 JE.Lundberg.19_1105413 JE.Lundberg.19_1234539 JE.Lundberg.19_739404 JE.Lundberg.1_1297346 JE.Lundberg.28_499487 JE.Lundberg.49_1571481 JE.Lundberg.49_1695787 JE.Lundberg.49_453901 JE.Lundberg.49_575065 JE.Lundberg.49_760646 JE.Lundberg.52_1137338 JE.Lundberg.52_1517056 JE.Lundberg.52_1535402 JE.Lundberg.52_384245 JE.Lundberg.52_934290 JE.Lundberg.55_1395705 JE.Lundberg.58_1638873 JE.Lundberg.58_1757273 JE.Lundberg.58_1853935 JE.Lundberg.58_2032892 JE.Lundberg.61_1127448 JE.Lundberg.61_243997 JE.Lundberg.61_530169 JE.Lundberg.61_658200 JE.Lundberg.64_1067991 JE.Lundberg.64_1276076 JE.Lundberg.64_1509941 JE.Lundberg.64_2065523 JE.Lundberg.64_2400915 JE.Lundberg.64_2415973 JE.Lundberg.64_510623 JE.Lundberg.64_869977 JE.Lundberg.64_944458 JE.Lundberg.64_944545 JE.Lundberg.64_95687 JE.Lundberg.67_356461 JE.Lundberg.67_945214 JE.Lundberg.70_1098963 JE.Lundberg.70_1195945 JE.Lundberg.70_1223601 JE.Lundberg.70_1290874 JE.Lundberg.70_1315006 JE.Lundberg.70_1528521 JE.Lundberg.70_1532572 JE.Lundberg.70_166876 JE.Lundberg.70_23861 JE.Lundberg.70_251711 JE.Lundberg.70_353906 JE.Lundberg.70_935557 JE.Lundberg.73_361370 JE.Lundberg.73_38835 JE.Lundberg.76_1231341 JE.Lundberg.82_743154 JE.Lundberg.82_841799 JE.Lundberg.85_628169 JE.Lundberg.88_1262036 JE.Lundberg.88_344821 JE.Lundberg.88_41046 JE.Lundberg.91_595738 JE.Lundberg.91_671235 JE.Lundberg.94_1313318 JE.Lundberg.94_681136 JE.Lundberg.97_667057 JE.Soil.14_1610760 JE.Soil.182_1542999 JE.Soil.186_310844 JE.Soil.18_504638 JE.Soil.18_723460 JE.Soil.190_733908 JE.Soil.194_1429063 JE.Soil.194_1785584 JE.Soil.198_39097 JE.Soil.202_126519 JE.Soil.202_424253 JE.Soil.202_784524 JE.Soil.210_135428 JE.Soil.210_835600 JE.Soil.218_1596270 JE.Soil.222_1941262 JE.Soil.222_2350568 JE.Soil.222_2438679 JE.Soil.222_903393 JE.Soil.22_556311 JE.Soil.234_833457 JE.Soil.254_1008281 JE.Soil.254_1092331 JE.Soil.254_372390 JE.Soil.254_614261 JE.Soil.254_891341 JE.Soil.258_1009672 JE.Soil.258_1086971 JE.Soil.258_1759422 JE.Soil.258_259458 JE.Soil.258_53193 JE.Soil.258_538191 JE.Soil.258_614276 JE.Soil.258_643804 JE.Soil.258_88411 JE.Soil.262_705043 JE.Soil.266_1313064 JE.Soil.266_1694654 JE.Soil.266_432501 JE.Soil.26_1132913 JE.Soil.26_1143929 JE.Soil.270_1014329 JE.Soil.270_775975 JE.Soil.2_1003946 JE.Soil.2_859896 JE.Soil.30_2646445 JE.Soil.30_880064 JE.Soil.34_1272875 JE.Soil.34_1273711 JE.Soil.34_587978 JE.Soil.50_317847 JE.Soil.50_40656 JE.Soil.50_469723 JE.Soil.50_581680 JE.Soil.50_730423 JE.Soil.50_853102 JE.Soil.54_568679 JE.Soil.58_163291 JE.Soil.58_404654 JE.Soil.58_739921 JE.Soil.58_831152 JE.Soil.66_1503311 JE.Soil.66_491987 JE.Soil.66_529968 JE.Soil.70_1158977 JE.Soil.70_1164485 JE.Soil.70_1331120 JE.Soil.70_1415223 JE.Soil.70_1605153 JE.Soil.70_232603 JE.Soil.70_537466 JE.Soil.70_713016 JE.Soil.74_578301 JE.Soil.78_1065264 JE.Soil.78_1238941 JE.Soil.78_189751 JE.Soil.78_322916 JE.Soil.78_449338 JE.Soil.78_746793 JE.Soil.78_791534 JE.Soil.78_796133 JE.Soil.82_21925 JE.Soil.82_536043 JE.Lundberg.121_497912 JE.Lundberg.121_655939 JE.Lundberg.124_460341 JE.Lundberg.124_751934 JE.Lundberg.130_275129 JE.Lundberg.130_759915 JE.Lundberg.133_1043245 JE.Lundberg.136_198383 JE.Lundberg.136_379825 JE.Lundberg.139_940066 JE.Lundberg.145_442575 JE.Lundberg.145_446489 JE.Lundberg.145_666075 JE.Lundberg.145_974925 JE.Lundberg.145_1150701 JE.Lundberg.145_1367884 JE.Lundberg.145_1503521 JE.Lundberg.148_196807 JE.Lundberg.148_201969 JE.Lundberg.148_319452 JE.Lundberg.148_319666 JE.Lundberg.148_676196 JE.Lundberg.148_808045 JE.Lundberg.148_929281 JE.Lundberg.148_1123883 JE.Lundberg.151_33608 JE.Lundberg.151_274543 JE.Lundberg.151_309248 JE.Lundberg.151_529144 JE.Lundberg.151_577516 JE.Lundberg.151_666517 JE.Lundberg.151_666758 JE.Lundberg.151_832373 JE.Lundberg.151_964446 JE.Lundberg.151_1368527 JE.Lundberg.151_1612125 JE.Lundberg.151_1716612 JE.Lundberg.154_1960 JE.Lundberg.154_184048 JE.Lundberg.154_206890 JE.Lundberg.154_401736 JE.Lundberg.154_427084 JE.Lundberg.154_432601 JE.Lundberg.154_442507 JE.Lundberg.154_633935 JE.Lundberg.154_812833 JE.Lundberg.154_1016096 JE.Lundberg.154_1016334 JE.Lundberg.154_1040650 JE.Lundberg.154_1126492 JE.Lundberg.154_1206578 JE.Lundberg.157_40142 JE.Lundberg.157_594195 JE.Lundberg.157_594253 JE.Lundberg.157_628104 JE.Lundberg.157_772031 JE.Lundberg.157_804505 JE.Lundberg.160_39186 JE.Lundberg.160_161606 JE.Lundberg.160_242206 JE.Lundberg.160_259977 JE.Lundberg.160_273682 JE.Lundberg.160_365335 JE.Lundberg.160_452094 JE.Lundberg.160_628470 JE.Lundberg.160_697984 JE.Lundberg.160_721492 JE.Lundberg.160_786714 JE.Lundberg.160_950655 JE.Lundberg.160_1020511 JE.Lundberg.160_1020786 JE.Lundberg.160_1170562 JE.Lundberg.160_1195678 JE.Lundberg.163_440723 JE.Lundberg.163_440976 JE.Lundberg.163_753847 JE.Lundberg.16_405927 JE.Lundberg.172_886932 JE.Lundberg.172_1418846 JE.Lundberg.178_142296 JE.Lundberg.181_66028 JE.Lundberg.1_571239 JE.Lundberg.52_427927 JE.Lundberg.52_530446 JE.Lundberg.52_763415 JE.Lundberg.55_809645 JE.Lundberg.64_504525 JE.Lundberg.64_1579782 JE.Lundberg.64_1906663 JE.Lundberg.64_1997064 JE.Lundberg.67_328461 JE.Lundberg.70_188293 JE.Lundberg.70_1303732 JE.Lundberg.73_285883 JE.Lundberg.73_1043019 JE.Lundberg.73_1329031 JE.Lundberg.73_1338545 JE.Lundberg.76_399883 JE.Lundberg.76_999575 JE.Lundberg.79_510034 JE.Lundberg.7_730782 JE.Lundberg.7_1057368 JE.Lundberg.82_73789 JE.Lundberg.82_617310 JE.Lundberg.82_705522 JE.Lundberg.82_705591 JE.Lundberg.85_393195 JE.Lundberg.85_5557222 JE.Lundberg.88_56266 JE.Lundberg.88_561033 JE.Lundberg.88_778715 JE.Lundberg.88_1142794 JE.Lundberg.88_1230146 JE.Lundberg.88_1230188 JE.Lundberg.91_1226538 JE.Lundberg.94_358883 JE.Soil.14_398938 JE.Soil.14_1459569 JE.Soil.14_2380009 JE.Soil.178_130490 JE.Soil.178_222915 JE.Soil.178_251890 JE.Soil.178_251971 JE.Soil.178_326716 JE.Soil.178_372258 JE.Soil.178_577255 JE.Soil.182_6835 JE.Soil.182_177465 JE.Soil.182_321288 JE.Soil.182_346082 JE.Soil.182_398017 JE.Soil.182_572467 JE.Soil.182_697991 JE.Soil.182_724544 JE.Soil.182_1417624 JE.Soil.182_1706544 JE.Soil.182_1879731 JE.Soil.182_1914176 JE.Soil.186_1579472 JE.Soil.186_1746821 JE.Soil.186_1870641 JE.Soil.186_1908764 JE.Soil.186_1972966 JE.Soil.18_356017 JE.Soil.190_2606407 JE.Soil.194_50174 JE.Soil.194_84750 JE.Soil.194_320938 JE.Soil.194_1234857 JE.Soil.194_1303781 JE.Soil.194_1429427 JE.Soil.194_2630221 JE.Soil.194_2701376 JE.Soil.194_4171250 JE.Soil.194_4518209 JE.Soil.194_4608043 JE.Soil.198_92628 JE.Soil.198_459667 JE.Soil.198_1544478 JE.Soil.202_11836 JE.Soil.202_23495 JE.Soil.202_23559 JE.Soil.202_68368 JE.Soil.202_467109 JE.Soil.202_474981 JE.Soil.202_553771 JE.Soil.202_724422 JE.Soil.202_739606 JE.Soil.202_817463 JE.Soil.202_867084 JE.Soil.202_957762 JE.Soil.202_958339 JE.Soil.206_396890 JE.Soil.206_818801 JE.Soil.206_863270 JE.Soil.206_892828 JE.Soil.206_952450 JE.Soil.206_1689127 JE.Soil.210_39177 JE.Soil.210_98879 JE.Soil.210_102894 JE.Soil.210_121077 JE.Soil.210_200958 JE.Soil.210_292383 JE.Soil.210_293125 JE.Soil.210_303983 JE.Soil.210_394913 JE.Soil.210_571686 JE.Soil.210_597386 JE.Soil.210_721914 JE.Soil.210_752990 JE.Soil.210_826133 JE.Soil.210_831558 JE.Soil.210_831623 JE.Soil.214_271160 JE.Soil.214_322584 JE.Soil.214_573823 JE.Soil.214_748073 JE.Soil.214_1255216 JE.Soil.214_1353874 JE.Soil.214_1354117 JE.Soil.214_1538937 JE.Soil.214_2536980 JE.Soil.214_2537136 JE.Soil.214_2657850 JE.Soil.218_106302 JE.Soil.218_472483 JE.Soil.218_640164 JE.Soil.218_1321766 JE.Soil.218_1563147 JE.Soil.218_1563281 JE.Soil.222_231684 JE.Soil.222_467727 JE.Soil.222_561690 JE.Soil.222_741971 JE.Soil.222_747522 JE.Soil.222_1316150 JE.Soil.222_1524531 JE.Soil.222_1541333 JE.Soil.222_1676633 JE.Soil.222_1814988 JE.Soil.222_2057771 JE.Soil.222_2174950 JE.Soil.22_771569 JE.Soil.234_1695991 JE.Soil.234_2042377 JE.Soil.234_2492131 JE.Soil.250_57017 JE.Soil.250_75546 JE.Soil.250_438387 JE.Soil.250_449308 JE.Soil.250_482012 JE.Soil.250_762455 JE.Soil.250_783171 JE.Soil.250_809849 JE.Soil.250_921808 JE.Soil.250_1148623 JE.Soil.250_1277138 JE.Soil.250_1313125 JE.Soil.250_1409731 JE.Soil.250_1426202 JE.Soil.250_1433823 JE.Soil.250_1442359 JE.Soil.250_1458071 JE.Soil.250_1503292 JE.Soil.250_1612309 JE.Soil.250_1678685 JE.Soil.254_12356 JE.Soil.254_12702 JE.Soil.254_15482 JE.Soil.254_15692 JE.Soil.254_44941 JE.Soil.254_85002 JE.Soil.254_85308 JE.Soil.254_102683 JE.Soil.254_202138 JE.Soil.254_426621 JE.Soil.254_469715 JE.Soil.254_499518 JE.Soil.254_504016 JE.Soil.254_518342 JE.Soil.254_534214 JE.Soil.254_559801 JE.Soil.254_643665 JE.Soil.254_748839 JE.Soil.254_787838 JE.Soil.254_797941 JE.Soil.254_806513 JE.Soil.254_844856 JE.Soil.254_861536 JE.Soil.254_927566 JE.Soil.258_33597 JE.Soil.258_55589 JE.Soil.258_166847 JE.Soil.258_189144 JE.Soil.258_309730 JE.Soil.258_476917 JE.Soil.258_552661 JE.Soil.258_590693 JE.Soil.258_663805 JE.Soil.258_675887 JE.Soil.258_737795 JE.Soil.258_794836 JE.Soil.258_918908 JE.Soil.258_924906 JE.Soil.258_1121847 JE.Soil.258_1214081 JE.Soil.258_1355677 JE.Soil.258_1414728 JE.Soil.258_1433666 JE.Soil.258_1443159 JE.Soil.258_1565949 JE.Soil.258_1588887 JE.Soil.258_1634774 JE.Soil.258_1827737 JE.Soil.258_1850077 JE.Soil.262_192175 JE.Soil.262_310629 JE.Soil.262_765931 JE.Soil.262_796972 JE.Soil.262_866309 JE.Soil.262_1114978 JE.Soil.262_1206207 JE.Soil.262_1477302 JE.Soil.266_279293 JE.Soil.266_526981 JE.Soil.266_543822 JE.Soil.266_706584 JE.Soil.266_707487 JE.Soil.266_795999 JE.Soil.266_928092 JE.Soil.266_1072042 JE.Soil.266_1092644 JE.Soil.266_1096552 JE.Soil.266_1108122 JE.Soil.266_1140292 JE.Soil.266_1192551 JE.Soil.266_1227018 JE.Soil.266_1282029 JE.Soil.266_1351341 JE.Soil.266_1480396 JE.Soil.266_1480461 JE.Soil.266_1510680 JE.Soil.266_1609516 JE.Soil.266_1634340 JE.Soil.266_1743458 JE.Soil.266_1777036 JE.Soil.266_1792226 JE.Soil.266_1879692 JE.Soil.266_1879971 JE.Soil.266_1996113 JE.Soil.266_2168803 JE.Soil.26_315783 JE.Soil.26_372811 JE.Soil.26_504337 JE.Soil.26_545479 JE.Soil.26_591824 JE.Soil.26_1045710 JE.Soil.26_1453261 JE.Soil.26_1995561 JE.Soil.270_60975 JE.Soil.270_61128 JE.Soil.270_70984 JE.Soil.270_80486 JE.Soil.270_102234 JE.Soil.270_102490 JE.Soil.270_293952 JE.Soil.270_327476 JE.Soil.270_347538 JE.Soil.270_383415 JE.Soil.270_428452 JE.Soil.270_435847 JE.Soil.270_466973 JE.Soil.270_549827 JE.Soil.270_594731 JE.Soil.270_628307 JE.Soil.270_698008 JE.Soil.270_709685 JE.Soil.270_727890 JE.Soil.270_776070 JE.Soil.270_797588 JE.Soil.270_800467 JE.Soil.270_873081 JE.Soil.270_904682 JE.Soil.270_964710 JE.Soil.270_969958 JE.Soil.270_1015210 JE.Soil.270_1117396 JE.Soil.270_1253046 JE.Soil.270_1261725 JE.Soil.270_1303824 JE.Soil.270_1309381 JE.Soil.270_1324808 JE.Soil.270_1414548 JE.Soil.270_1600659 JE.Soil.270_1635299 JE.Soil.270_1637040 JE.Soil.270_1660129 JE.Soil.270_1675289 JE.Soil.270_1722386 JE.Soil.270_1739127 JE.Soil.270_1769788 JE.Soil.2_419260 JE.Soil.2_1987716 JE.Soil.2_2018373 JE.Soil.2_2159842 JE.Soil.2_2203199 JE.Soil.30_361048 JE.Soil.30_361164 JE.Soil.30_1120437 JE.Soil.30_1121464 JE.Soil.30_1144178 JE.Soil.30_1207412 JE.Soil.30_1695166 JE.Soil.30_1900966 JE.Soil.30_2204956 JE.Soil.30_2582100 JE.Soil.30_2754704 JE.Soil.314_1009117 JE.Soil.34_277173 JE.Soil.34_557571 JE.Soil.34_765803 JE.Soil.34_837649 JE.Soil.34_906935 JE.Soil.34_1028692 JE.Soil.34_1273679 JE.Soil.34_2064207 JE.Soil.34_2101592 JE.Soil.34_2181221 JE.Soil.34_3256323 JE.Soil.34_3534905 JE.Soil.34_4031692 JE.Soil.34_4031779 JE.Soil.38_332199 JE.Soil.38_650407 JE.Soil.38_792160 JE.Soil.38_879298 JE.Soil.38_912909 JE.Soil.38_1456893 JE.Soil.38_1499579 JE.Soil.38_2062843 JE.Soil.38_2140298 JE.Soil.38_2322346 JE.Soil.38_2741652 JE.Soil.42_138485 JE.Soil.42_142176 JE.Soil.42_851317 JE.Soil.42_1447679 JE.Soil.42_1584597 JE.Soil.42_1787203 JE.Soil.42_1798575 JE.Soil.42_2682626 JE.Soil.46_1421917 JE.Soil.46_1422087 JE.Soil.46_1590502 JE.Soil.46_1596431 JE.Soil.46_2284744 JE.Soil.50_32378 JE.Soil.50_47793 JE.Soil.50_50659 JE.Soil.50_82597 JE.Soil.50_123389 JE.Soil.50_135383 JE.Soil.50_147809 JE.Soil.50_298077 JE.Soil.50_300969 JE.Soil.50_304116 JE.Soil.50_333626 JE.Soil.50_352120 JE.Soil.50_392338 JE.Soil.50_396608 JE.Soil.50_416813 JE.Soil.50_416912 JE.Soil.50_446155 JE.Soil.50_478060 JE.Soil.50_496896 JE.Soil.50_496999 JE.Soil.50_549743 JE.Soil.50_595770 JE.Soil.50_598703 JE.Soil.50_610419 JE.Soil.50_628543 JE.Soil.50_639332 JE.Soil.50_662426 JE.Soil.50_681201 JE.Soil.50_681462 JE.Soil.50_685709 JE.Soil.50_741976 JE.Soil.50_748385 JE.Soil.50_757562 JE.Soil.50_757642 JE.Soil.50_788514 JE.Soil.50_790367 JE.Soil.50_821125 JE.Soil.50_833688 JE.Soil.54_82031 JE.Soil.54_162207 JE.Soil.54_202886 JE.Soil.54_373487 JE.Soil.54_373505 JE.Soil.54_387335 JE.Soil.54_394671 JE.Soil.54_598328 JE.Soil.54_600570 JE.Soil.54_743537 JE.Soil.54_900910 JE.Soil.54_971186 JE.Soil.54_1075334 JE.Soil.54_1222736 JE.Soil.58_28114 JE.Soil.58_28350 JE.Soil.58_51016 JE.Soil.58_105434 JE.Soil.58_206094 JE.Soil.58_528102 JE.Soil.58_617204 JE.Soil.58_641007 JE.Soil.58_669364 JE.Soil.58_706488 JE.Soil.58_706524 JE.Soil.58_832362 JE.Soil.58_857357 JE.Soil.58_911896 JE.Soil.58_939398 JE.Soil.58_1051728 JE.Soil.58_1092248 JE.Soil.58_1157001 JE.Soil.58_1157070 JE.Soil.58_1170526 JE.Soil.58_1181350 JE.Soil.58_1267863 JE.Soil.58_1444105 JE.Soil.58_1444316 JE.Soil.58_1481135 JE.Soil.58_1485549 JE.Soil.58_1522927 JE.Soil.62_70761 JE.Soil.62_358471 JE.Soil.62_466101 JE.Soil.62_485353 JE.Soil.62_491029 JE.Soil.62_776871 JE.Soil.62_1532026 JE.Soil.62_1809838 JE.Soil.62_1823292 JE.Soil.62_1913577 JE.Soil.62_2160445 JE.Soil.62_2237458 JE.Soil.66_149658 JE.Soil.66_264486 JE.Soil.66_264626 JE.Soil.66_264951 JE.Soil.66_355851 JE.Soil.66_390155 JE.Soil.66_474973 JE.Soil.66_547563 JE.Soil.66_547565 JE.Soil.66_578852 JE.Soil.66_691612 JE.Soil.66_732084 JE.Soil.66_765692 JE.Soil.66_1040348 JE.Soil.66_1113148 JE.Soil.66_1125087 JE.Soil.66_1140810 JE.Soil.66_1201929 JE.Soil.66_1243767 JE.Soil.66_1264057 JE.Soil.66_1370028 JE.Soil.66_1443072 JE.Soil.66_1509984 JE.Soil.66_1518430 JE.Soil.66_1561295 JE.Soil.6_639059 JE.Soil.6_846193 JE.Soil.6_1023048 JE.Soil.6_1192555 JE.Soil.6_1691971 JE.Soil.6_1804123 JE.Soil.6_2143670 JE.Soil.6_2573379 JE.Soil.70_22160 JE.Soil.70_100121 JE.Soil.70_150214 JE.Soil.70_196607 JE.Soil.70_386794 JE.Soil.70_396928 JE.Soil.70_427624 JE.Soil.70_460334 JE.Soil.70_461595 JE.Soil.70_481973 JE.Soil.70_562067 JE.Soil.70_621357 JE.Soil.70_747770 JE.Soil.70_764266 JE.Soil.70_830452 JE.Soil.70_849384 JE.Soil.70_861969 JE.Soil.70_923422 JE.Soil.70_990388 JE.Soil.70_1020987 JE.Soil.70_1053119 JE.Soil.70_1113194 JE.Soil.70_1129926 JE.Soil.70_1158933 JE.Soil.70_1163924 JE.Soil.70_1203648 JE.Soil.70_1252099 JE.Soil.70_1261242 JE.Soil.70_1300823 JE.Soil.70_1346485 JE.Soil.70_1424925 JE.Soil.70_1506624 JE.Soil.70_1523283 JE.Soil.70_1549522 JE.Soil.70_1627627 JE.Soil.70_1630881 JE.Soil.70_1669155 JE.Soil.70_1686577 JE.Soil.70_1788577 JE.Soil.70_1898791 JE.Soil.74_32282 JE.Soil.74_56399 JE.Soil.74_107964 JE.Soil.74_165644 JE.Soil.74_257159 JE.Soil.74_272716 JE.Soil.74_289934 JE.Soil.74_346936 JE.Soil.74_460096 JE.Soil.74_498768 JE.Soil.74_520805 JE.Soil.74_638590 JE.Soil.74_649461 JE.Soil.74_663826 JE.Soil.74_814033 JE.Soil.78_86068 JE.Soil.78_123993 JE.Soil.78_189557 JE.Soil.78_247974 JE.Soil.78_272804 JE.Soil.78_306868 JE.Soil.78_324999 JE.Soil.78_351534 JE.Soil.78_405092 JE.Soil.78_449249 JE.Soil.78_474128 JE.Soil.78_530030 JE.Soil.78_530847 JE.Soil.78_601045 JE.Soil.78_619617 JE.Soil.78_637468 JE.Soil.78_646647 JE.Soil.78_653428 JE.Soil.78_744420 JE.Soil.78_791404 JE.Soil.78_826524 JE.Soil.78_833178 JE.Soil.78_915754 JE.Soil.78_959875 JE.Soil.78_969165 JE.Soil.78_994118 JE.Soil.78_996668 JE.Soil.78_1054344 JE.Soil.78_1058643 JE.Soil.78_1065346 JE.Soil.78_1109690 JE.Soil.78_1118638 JE.Soil.78_1147598 JE.Soil.78_1196755 JE.Soil.78_1205646 JE.Soil.78_1238971 JE.Soil.78_1247052 JE.Soil.78_1258932 JE.Soil.78_1274967 JE.Soil.78_1317798 JE.Soil.78_1330357 JE.Soil.78_1356910 JE.Soil.78_1437205 JE.Soil.78_1456430 JE.Soil.82_655809 JE.Soil.82_713268 JE.Soil.82_1092109 JE.Soil.82_1465289 JE.Soil.82_1491262 JE.Soil.86_386890 JE.Soil.86_501461 JE.Soil.86_1630899 JE.Soil.86_1704171 JE.Soil.86_2197729 JE.Lundberg.100_441243 JE.Lundberg.100_518774 JE.Lundberg.100_523965 JE.Lundberg.100_983468 JE.Lundberg.100_1069243 JE.Lundberg.100_1221436 JE.Lundberg.103_835904 JE.Lundberg.103_1289022 JE.Lundberg.106_224181 JE.Lundberg.106_1290701 JE.Lundberg.106_1324710 JE.Lundberg.112_105059 JE.Lundberg.112_225995 JE.Lundberg.118_207760 JE.Lundberg.118_532476 JE.Lundberg.130_418227 JE.Lundberg.130_1002348 JE.Lundberg.130_1084348 JE.Lundberg.148_285285 JE.Lundberg.148_397044 JE.Lundberg.154_1048894 JE.Lundberg.169_458429 JE.Lundberg.169_844947 JE.Lundberg.169_1253342 JE.Lundberg.169_1422930 JE.Lundberg.172_871491 JE.Lundberg.172_1063712 JE.Lundberg.175_194583 JE.Lundberg.175_639017 JE.Lundberg.178_36405 JE.Lundberg.178_36597 JE.Lundberg.178_245359 JE.Lundberg.178_365690 JE.Lundberg.178_368192 JE.Lundberg.178_448343 JE.Lundberg.178_644515 JE.Lundberg.181_311232 JE.Lundberg.187_228504 JE.Lundberg.187_469617 JE.Lundberg.187_775321 JE.Lundberg.31_1006631 JE.Lundberg.31_1205225 JE.Lundberg.31_1205353 JE.Lundberg.49_87104 JE.Lundberg.49_1326017 JE.Lundberg.52_820633 JE.Lundberg.55_1316414 JE.Lundberg.58_1526320 JE.Lundberg.61_169386 JE.Lundberg.61_1340643 JE.Lundberg.61_1449413 JE.Lundberg.61_1823658 JE.Lundberg.61_1861550 JE.Lundberg.64_1746468 JE.Lundberg.67_1139802 JE.Lundberg.67_1139878 JE.Lundberg.67_1547549 JE.Lundberg.67_1687397 JE.Lundberg.67_1687514 JE.Lundberg.67_1794757 JE.Lundberg.70_494252 JE.Lundberg.70_660647 JE.Lundberg.70_880317 JE.Lundberg.76_645933 JE.Lundberg.76_1233191 JE.Lundberg.76_1490624 JE.Lundberg.79_25355 JE.Lundberg.79_1469192 JE.Lundberg.82_477208 JE.Lundberg.82_509156 JE.Lundberg.85_3475413 JE.Lundberg.85_3475739 JE.Lundberg.94_842375 JE.Lundberg.97_155089 JE.Lundberg.97_155315 JE.Lundberg.97_160590 JE.Soil.14_1317800 JE.Soil.14_1401875 JE.Soil.178_214370 JE.Soil.178_251856 JE.Soil.178_504163 JE.Soil.182_181465 JE.Soil.182_221331 JE.Soil.182_422216 JE.Soil.182_688918 JE.Soil.182_689697 JE.Soil.186_166638 JE.Soil.186_593975 JE.Soil.186_594617 JE.Soil.186_858643 JE.Soil.186_1509814 JE.Soil.186_1940466 JE.Soil.186_1985211 JE.Soil.18_1265023 JE.Soil.194_396370 JE.Soil.194_432531 JE.Soil.194_1817148 JE.Soil.194_2699282 JE.Soil.194_2875720 JE.Soil.194_2930100 JE.Soil.194_3699576 JE.Soil.194_4750656 JE.Soil.198_71154 JE.Soil.198_94465 JE.Soil.198_94948 JE.Soil.198_300686 JE.Soil.198_786436 JE.Soil.198_993543 JE.Soil.198_1150349 JE.Soil.202_111196 JE.Soil.202_115349 JE.Soil.202_361514 JE.Soil.202_538665 JE.Soil.202_898356 JE.Soil.206_547967 JE.Soil.206_576479 JE.Soil.206_738801 JE.Soil.206_739089 JE.Soil.206_1055904 JE.Soil.206_1205707 JE.Soil.206_1667383 JE.Soil.206_1893280 JE.Soil.210_28198 JE.Soil.210_285402 JE.Soil.210_432752 JE.Soil.210_444571 JE.Soil.210_463109 JE.Soil.210_557290 JE.Soil.210_693384 JE.Soil.210_906358 JE.Soil.214_509036 JE.Soil.214_738946 JE.Soil.214_968022 JE.Soil.214_1765958 JE.Soil.214_2091428 JE.Soil.218_30212 JE.Soil.218_675254 JE.Soil.218_1065518 JE.Soil.218_1163768 JE.Soil.222_288112 JE.Soil.222_673412 JE.Soil.222_679781 JE.Soil.222_989606 JE.Soil.222_1301545 JE.Soil.222_1507879 JE.Soil.222_1917132 JE.Soil.222_2040904 JE.Soil.222_2066542 JE.Soil.222_2498363 JE.Soil.22_24019 JE.Soil.22_1545335 JE.Soil.22_1624325 JE.Soil.22_1862950 JE.Soil.258_575096 JE.Soil.262_328313 JE.Soil.262_459397 JE.Soil.26_488532 JE.Soil.26_653699 JE.Soil.26_1140947 JE.Soil.26_1344918 JE.Soil.26_1559930 JE.Soil.270_812088 JE.Soil.270_1417947 JE.Soil.270_1828058 JE.Soil.2_71744 JE.Soil.2_1006713 JE.Soil.2_1105223 JE.Soil.2_1302632 JE.Soil.2_1906462 JE.Soil.2_2126661 JE.Soil.302_46025 JE.Soil.30_351793 JE.Soil.30_658791 JE.Soil.30_1090095 JE.Soil.30_1799668 JE.Soil.30_1924523 JE.Soil.30_2252589 JE.Soil.30_2474116 JE.Soil.314_116007 JE.Soil.314_146069 JE.Soil.314_146074 JE.Soil.314_184564 JE.Soil.314_490719 JE.Soil.314_531923 JE.Soil.314_1043405 JE.Soil.314_1083593 JE.Soil.314_1222155 JE.Soil.314_1449835 JE.Soil.314_1518439 JE.Soil.34_32772 JE.Soil.34_934962 JE.Soil.34_935020 JE.Soil.34_1764941 JE.Soil.34_2100720 JE.Soil.34_2922920 JE.Soil.34_3801815 JE.Soil.34_3802027 JE.Soil.38_59082 JE.Soil.38_462689 JE.Soil.38_660976 JE.Soil.38_912347 JE.Soil.38_986390 JE.Soil.38_1383167 JE.Soil.38_2342827 JE.Soil.38_2584076 JE.Soil.38_2939274 JE.Soil.46_349862 JE.Soil.46_2001707 JE.Soil.46_2990322 JE.Soil.50_7049 JE.Soil.50_35769 JE.Soil.50_82915 JE.Soil.50_124988 JE.Soil.50_190386 JE.Soil.50_190944 JE.Soil.50_193416 JE.Soil.50_195282 JE.Soil.50_198452 JE.Soil.50_272868 JE.Soil.50_316716 JE.Soil.50_341505 JE.Soil.50_383417 JE.Soil.50_394729 JE.Soil.50_395272 JE.Soil.50_442486 JE.Soil.50_442491 JE.Soil.50_486803 JE.Soil.50_499908 JE.Soil.50_525896 JE.Soil.50_567792 JE.Soil.50_593032 JE.Soil.50_661573 JE.Soil.50_775332 JE.Soil.50_828909 JE.Soil.58_664479 JE.Soil.58_1387649 JE.Soil.66_166448 JE.Soil.66_175948 JE.Soil.66_847060 JE.Soil.66_1239153 JE.Soil.74_652596 JE.Soil.74_652623 JE.Soil.78_715700 JE.Soil.86_1289614 JE.Soil.86_1633509 JE.Lundberg.100_453187 JE.Lundberg.103_1435696 JE.Lundberg.106_126063 JE.Lundberg.106_1016723 JE.Lundberg.10_141636 JE.Lundberg.10_237213 JE.Lundberg.112_315618 JE.Lundberg.124_585213 JE.Lundberg.13_1759229 JE.Lundberg.13_1927431 JE.Lundberg.145_687476 JE.Lundberg.145_782849 JE.Lundberg.145_805156 JE.Lundberg.145_832678 JE.Lundberg.145_1081463 JE.Lundberg.145_1087527 JE.Lundberg.145_1098154 JE.Lundberg.145_1448498 JE.Lundberg.145_1448515 JE.Lundberg.145_1546861 JE.Lundberg.145_1547083 JE.Lundberg.145_1611083 JE.Lundberg.145_1668722 JE.Lundberg.145_1684321 JE.Lundberg.145_1727873 JE.Lundberg.145_1727960 JE.Lundberg.145_1728076 JE.Lundberg.148_110586 JE.Lundberg.148_116384 JE.Lundberg.148_510370 JE.Lundberg.148_828101 JE.Lundberg.148_828419 JE.Lundberg.148_850018 JE.Lundberg.148_987712 JE.Lundberg.148_1044880 JE.Lundberg.148_1081841 JE.Lundberg.148_1153276 JE.Lundberg.151_136647 JE.Lundberg.151_308662 JE.Lundberg.151_817763 JE.Lundberg.151_822872 JE.Lundberg.151_895266 JE.Lundberg.151_895416 JE.Lundberg.151_1134023 JE.Lundberg.154_501814 JE.Lundberg.154_635811 JE.Lundberg.154_635972 JE.Lundberg.154_1139659 JE.Lundberg.154_1308449 JE.Lundberg.163_151010 JE.Lundberg.166_967096 JE.Lundberg.172_62538 JE.Lundberg.172_62678 JE.Lundberg.172_142153 JE.Lundberg.172_579128 JE.Lundberg.172_749803 JE.Lundberg.172_774980 JE.Lundberg.172_1336889 JE.Lundberg.172_1438687 JE.Lundberg.172_1469361 JE.Lundberg.175_71118 JE.Lundberg.175_172875 JE.Lundberg.178_95959 JE.Lundberg.178_97004 JE.Lundberg.178_184771 JE.Lundberg.178_278787 JE.Lundberg.178_386937 JE.Lundberg.178_455899 JE.Lundberg.178_500933 JE.Lundberg.178_540977 JE.Lundberg.178_578070 JE.Lundberg.178_656336 JE.Lundberg.181_364690 JE.Lundberg.181_1015267 JE.Lundberg.181_1145327 JE.Lundberg.19_810628 JE.Lundberg.19_1310177 JE.Lundberg.1_452804 JE.Lundberg.1_1739682 JE.Lundberg.28_791871 JE.Lundberg.31_431312 JE.Lundberg.40_1677016 JE.Lundberg.46_345421 JE.Lundberg.49_757928 JE.Lundberg.52_103247 JE.Lundberg.52_623510 JE.Lundberg.52_707403 JE.Lundberg.52_805604 JE.Lundberg.52_934433 JE.Lundberg.55_512252 JE.Lundberg.58_250562 JE.Lundberg.58_1211173 JE.Lundberg.58_1241897 JE.Lundberg.58_1523525 JE.Lundberg.61_347441 JE.Lundberg.61_788290 JE.Lundberg.61_828485 JE.Lundberg.61_1514378 JE.Lundberg.61_1514479 JE.Lundberg.61_1526903 JE.Lundberg.61_2009078 JE.Lundberg.64_35332 JE.Lundberg.64_529116 JE.Lundberg.64_809339 JE.Lundberg.64_1254706 JE.Lundberg.64_1320185 JE.Lundberg.64_1362854 JE.Lundberg.64_1638515 JE.Lundberg.67_91391 JE.Lundberg.67_216614 JE.Lundberg.67_235119 JE.Lundberg.67_335470 JE.Lundberg.67_335662 JE.Lundberg.67_1059715 JE.Lundberg.67_1742271 JE.Lundberg.70_35504 JE.Lundberg.70_186469 JE.Lundberg.70_288522 JE.Lundberg.70_443546 JE.Lundberg.70_493575 JE.Lundberg.70_976101 JE.Lundberg.70_1082563 JE.Lundberg.73_225811 JE.Lundberg.73_1116014 JE.Lundberg.76_387613 JE.Lundberg.79_577827 JE.Lundberg.79_756265 JE.Lundberg.79_814001 JE.Lundberg.7_159435 JE.Lundberg.7_1386999 JE.Lundberg.82_500981 JE.Lundberg.82_738573 JE.Lundberg.82_743435 JE.Lundberg.82_854191 JE.Lundberg.85_2586196 JE.Lundberg.85_4943686 JE.Lundberg.85_4969546 JE.Lundberg.85_4969731 JE.Lundberg.88_461830 JE.Lundberg.88_1324455 JE.Lundberg.91_447378 JE.Lundberg.91_1251274 JE.Lundberg.91_1287825 JE.Lundberg.94_248373 JE.Lundberg.94_799626 JE.Lundberg.94_958152 JE.Soil.142_2838954 JE.Soil.194_1817579 JE.Soil.194_3166091 JE.Soil.194_3202793 JE.Soil.206_549854 JE.Soil.210_679374 JE.Soil.222_185269 JE.Soil.258_1047283 JE.Soil.298_360766 JE.Soil.298_426199 JE.Soil.298_640760 JE.Soil.298_847972 JE.Soil.30_1485985 JE.Soil.30_2531616 JE.Soil.38_2161011 JE.Soil.38_2161194 JE.Soil.38_2283894 JE.Soil.46_1023645 JE.Soil.46_1141329 JE.Soil.78_30951 JE.Lundberg.100_756003 JE.Lundberg.103_785554 JE.Lundberg.103_1694386 JE.Lundberg.106_346481 JE.Lundberg.121_743026 JE.Lundberg.160_903705 JE.Lundberg.169_534961 JE.Lundberg.16_307782 JE.Lundberg.172_513894 JE.Lundberg.172_514023 JE.Lundberg.172_597728 JE.Lundberg.175_137619 JE.Lundberg.175_693767 JE.Lundberg.175_1003811 JE.Lundberg.175_1023343 JE.Lundberg.175_1191607 JE.Lundberg.178_13397 JE.Lundberg.178_205114 JE.Lundberg.178_205402 JE.Lundberg.178_300181 JE.Lundberg.178_309059 JE.Lundberg.178_417436 JE.Lundberg.178_431298 JE.Lundberg.178_456299 JE.Lundberg.178_528499 JE.Lundberg.178_604215 JE.Lundberg.181_756851 JE.Lundberg.181_916981 JE.Lundberg.181_985875 JE.Lundberg.181_1152390 JE.Lundberg.187_171570 JE.Lundberg.187_492574 JE.Lundberg.187_1187116 JE.Lundberg.25_1642981 JE.Lundberg.31_707764 JE.Lundberg.49_622422 JE.Lundberg.49_1676080 JE.Lundberg.52_173557 JE.Lundberg.52_409644 JE.Lundberg.52_1029646 JE.Lundberg.55_1289100 JE.Lundberg.58_194023 JE.Lundberg.58_1587842 JE.Lundberg.61_155920 JE.Lundberg.61_390600 JE.Lundberg.61_963488 JE.Lundberg.61_1127423 JE.Lundberg.64_78116 JE.Lundberg.64_1211829 JE.Lundberg.64_2408382 JE.Lundberg.67_900804 JE.Lundberg.70_772500 JE.Lundberg.70_988497 JE.Lundberg.70_988698 JE.Lundberg.70_1025158 JE.Lundberg.70_1588283 JE.Lundberg.70_1593621 JE.Lundberg.70_1593692 JE.Lundberg.73_1034548 JE.Lundberg.73_1240329 JE.Lundberg.76_523146 JE.Lundberg.76_737183 JE.Lundberg.85_72177 JE.Lundberg.85_333792 JE.Lundberg.85_685121 JE.Lundberg.85_3716306 JE.Lundberg.85_5081456 JE.Lundberg.88_96241 JE.Lundberg.88_299688 JE.Lundberg.88_349005 JE.Lundberg.88_885088 JE.Lundberg.88_1058768 JE.Lundberg.88_1196546 JE.Lundberg.88_1408845 JE.Lundberg.91_1083239 JE.Lundberg.94_391044 JE.Lundberg.94_713977 JE.Lundberg.94_774766 JE.Lundberg.94_780522 JE.Lundberg.94_1164772 JE.Soil.182_486199 JE.Soil.182_768292 JE.Soil.186_399238 JE.Soil.190_15697 JE.Soil.190_793641 JE.Soil.194_1496106 JE.Soil.194_2976928 JE.Soil.194_4431004 JE.Soil.198_104765 JE.Soil.198_1186520 JE.Soil.202_508786 JE.Soil.202_584544 JE.Soil.206_312465 JE.Soil.206_313106 JE.Soil.206_1205071 JE.Soil.210_116472 JE.Soil.210_261472 JE.Soil.210_261804 JE.Soil.210_429031 JE.Soil.210_464455 JE.Soil.210_894996 JE.Soil.218_326735 JE.Soil.218_802457 JE.Soil.218_1328865 JE.Soil.222_757406 JE.Soil.222_1998342 JE.Soil.222_2467253 JE.Soil.222_2675734 JE.Soil.22_724663 JE.Soil.22_1531056 JE.Soil.234_998071 JE.Soil.254_135720 JE.Soil.254_137190 JE.Soil.254_313699 JE.Soil.254_364113 JE.Soil.254_402904 JE.Soil.254_418398 JE.Soil.254_890303 JE.Soil.254_989769 JE.Soil.254_1007976 JE.Soil.258_220050 JE.Soil.258_277223 JE.Soil.258_1168926 JE.Soil.2_2210165 JE.Soil.30_748923 JE.Soil.30_2038419 JE.Soil.30_2848459 JE.Soil.38_1393581 JE.Soil.46_1446440 JE.Soil.46_2379783 JE.Soil.50_18866 JE.Soil.50_352907 JE.Soil.50_670483 JE.Soil.58_1506413 JE.Soil.62_2472269 JE.Soil.66_106281 JE.Soil.66_1653228 JE.Soil.70_809645 JE.Soil.70_1240216 JE.Soil.70_1511675 JE.Soil.78_66604 JE.Soil.78_205087 JE.Soil.78_266821 JE.Soil.78_340436 JE.Soil.78_771406 JE.Soil.78_822771 JE.Soil.78_920556 JE.Soil.78_1182326 JE.Soil.78_1213377 JE.Soil.78_1291329 JE.Soil.78_1323010 JE.Soil.78_1345678 JE.Soil.86_1232032 JE.Lundberg.31_1526994 JE.Soil.182_111176 JE.Soil.182_1245783 JE.Soil.186_2020614 JE.Soil.18_1063456 JE.Soil.194_1182674 JE.Soil.194_1237572 JE.Soil.202_342779 JE.Soil.210_382211 JE.Soil.222_505691 JE.Soil.234_1443197 JE.Soil.250_189640 JE.Soil.250_200951 JE.Soil.250_504625 JE.Soil.250_596765 JE.Soil.250_684853 JE.Soil.250_931111 JE.Soil.250_1177020 JE.Soil.250_1379345 JE.Soil.250_1568631 JE.Soil.250_1645385 JE.Soil.250_1656411 JE.Soil.250_1752953 JE.Soil.254_88927 JE.Soil.254_271993 JE.Soil.254_273576 JE.Soil.254_281236 JE.Soil.254_363336 JE.Soil.254_781774 JE.Soil.254_805913 JE.Soil.254_825310 JE.Soil.254_958139 JE.Soil.254_959099 JE.Soil.258_338533 JE.Soil.258_515927 JE.Soil.262_156740 JE.Soil.262_879149 JE.Soil.262_1394565 JE.Soil.266_782688 JE.Soil.266_1036391 JE.Soil.266_1548048 JE.Soil.266_1548750 JE.Soil.266_1830724 JE.Soil.266_2085553 JE.Soil.26_756102 JE.Soil.26_1895376 JE.Soil.270_240180 JE.Soil.270_365627 JE.Soil.270_377475 JE.Soil.270_465932 JE.Soil.270_708004 JE.Soil.270_970551 JE.Soil.270_999016 JE.Soil.270_1235423 JE.Soil.270_1487063 JE.Soil.270_1606723 JE.Soil.30_441030 JE.Soil.30_2446479 JE.Soil.34_424390 JE.Soil.34_1077473 JE.Soil.34_1658501 JE.Soil.34_1658630 JE.Soil.34_2140191 JE.Soil.34_4090627 JE.Soil.38_1031733 JE.Soil.38_2462467 JE.Soil.42_583452 JE.Soil.46_2475427 JE.Soil.50_40712 JE.Soil.50_66891 JE.Soil.50_350160 JE.Soil.50_387822 JE.Soil.50_415930 JE.Soil.50_429399 JE.Soil.50_439754 JE.Soil.50_463584 JE.Soil.50_505531 JE.Soil.50_506723 JE.Soil.50_510499 JE.Soil.50_560066 JE.Soil.50_709758 JE.Soil.50_739760 JE.Soil.50_768857 JE.Soil.50_845843 JE.Soil.58_9691 JE.Soil.58_94598 JE.Soil.58_488075 JE.Soil.58_1370405 JE.Soil.58_1410485 JE.Soil.58_1498867 JE.Soil.58_1498930 JE.Soil.66_13770 JE.Soil.66_95747 JE.Soil.66_155480 JE.Soil.66_244322 JE.Soil.66_622578 JE.Soil.66_831744 JE.Soil.66_981226 JE.Soil.66_1087328 JE.Soil.66_1116218 JE.Soil.66_1484766 JE.Soil.66_1653473 JE.Soil.66_1667696 JE.Soil.70_1219120 JE.Soil.70_1840327 JE.Soil.74_182592 JE.Soil.74_411566 JE.Soil.78_594910 JE.Soil.78_1021008 JE.Soil.78_1040859 JE.Soil.78_1109838 JE.Soil.78_1194111 JE.Soil.78_1384979 JE.Soil.78_1465246 JE.Soil.82_653701 JE.Soil.82_1108673 JE.Soil.86_564627 JE.Soil.86_2406660 JE.Lundberg.25_829201 JE.Lundberg.28_69804 JE.Lundberg.28_495143 JE.Lundberg.28_871922 JE.Lundberg.34_278008 JE.Lundberg.34_340105 JE.Lundberg.37_26353 JE.Lundberg.37_966868 JE.Lundberg.4_1054595 JE.Lundberg.55_1134746 JE.Lundberg.67_726826 JE.Lundberg.73_1007343 JE.Lundberg.76_199033 JE.Lundberg.76_524050 JE.Lundberg.76_606475 JE.Lundberg.76_1410253 JE.Lundberg.76_1503306 JE.Lundberg.79_519165 JE.Lundberg.79_677810 JE.Lundberg.79_764123 JE.Lundberg.79_764363 JE.Lundberg.79_821118 JE.Lundberg.79_821462 JE.Lundberg.79_1176582 JE.Lundberg.79_1405803 JE.Lundberg.79_1405853 JE.Lundberg.79_1462166 JE.Lundberg.7_674281 JE.Lundberg.82_5967 JE.Lundberg.82_95558 JE.Lundberg.82_123562 JE.Lundberg.82_905978 JE.Lundberg.85_1112827 JE.Lundberg.85_1729160 JE.Lundberg.85_1858539 JE.Lundberg.85_2232796 JE.Lundberg.85_3449908 JE.Lundberg.85_4019256 JE.Lundberg.85_4019564 JE.Lundberg.85_4690088 JE.Lundberg.85_4721787 JE.Lundberg.85_4732445 JE.Lundberg.88_394797 JE.Lundberg.88_858477 JE.Lundberg.88_859441 JE.Lundberg.88_859714 JE.Lundberg.88_896643 JE.Lundberg.88_1372211 JE.Lundberg.91_144552 JE.Lundberg.91_159242 JE.Lundberg.91_175435 JE.Lundberg.91_175690 JE.Lundberg.91_251020 JE.Lundberg.91_251132 JE.Lundberg.91_412343 JE.Lundberg.91_412524 JE.Lundberg.91_435146 JE.Lundberg.91_744815 JE.Lundberg.91_952205 JE.Lundberg.91_1065137 JE.Lundberg.91_1519837 JE.Lundberg.94_712614 JE.Lundberg.94_760616 JE.Lundberg.94_769018 JE.Lundberg.94_916799 JE.Lundberg.94_1140762 JE.Lundberg.100_1267387 JE.Lundberg.10_340840 JE.Lundberg.10_957951 JE.Lundberg.139_128035 JE.Lundberg.139_1121115 JE.Lundberg.13_606170 JE.Lundberg.148_250900 JE.Lundberg.154_218180 JE.Lundberg.154_858272 JE.Lundberg.16_123846 JE.Lundberg.16_186984 JE.Lundberg.16_605488 JE.Lundberg.178_509204 JE.Lundberg.22_1227159 JE.Lundberg.25_1676803 JE.Lundberg.70_131296 JE.Lundberg.70_436812 JE.Lundberg.73_1122730 JE.Lundberg.76_686149 JE.Lundberg.76_965686 JE.Lundberg.79_617263 JE.Lundberg.79_1669383 JE.Lundberg.7_493689 JE.Lundberg.7_1832192 JE.Lundberg.88_289805 JE.Lundberg.88_632931 JE.Lundberg.88_777322 JE.Lundberg.88_964264 JE.Lundberg.88_1305242 JE.Lundberg.88_1445939 JE.Lundberg.94_1106781 JE.Soil.214_2038323 JE.Soil.222_1231881 JE.Soil.234_638022 JE.Soil.250_356019 JE.Soil.250_498621 JE.Soil.250_503347 JE.Soil.250_1403772 JE.Soil.250_1403936 JE.Soil.254_286843 JE.Soil.254_287027 JE.Soil.258_658189 JE.Soil.258_974667 JE.Soil.258_1419467 JE.Soil.262_1062517 JE.Soil.266_2027992 JE.Soil.270_140726 JE.Soil.270_205512 JE.Soil.270_560434 JE.Soil.270_1562326 JE.Soil.2_219029 JE.Soil.34_1717620 JE.Soil.54_152738 JE.Soil.54_332457 JE.Soil.54_825015 JE.Soil.58_147217 JE.Soil.58_148989 JE.Soil.62_210861 JE.Soil.62_1642374 JE.Soil.66_20509 JE.Soil.70_431075 JE.Soil.70_482309 JE.Soil.74_324219 JE.Soil.78_1365168 JE.Lundberg.58_739503 JE.Lundberg.64_1709891 JE.Lundberg.70_1394443 JE.Lundberg.70_1522062 JE.Lundberg.73_1027323 JE.Lundberg.79_688355 JE.Lundberg.91_696413 JE.Soil.14_1447953 JE.Soil.14_1798358 JE.Soil.14_2008788 JE.Soil.14_2315321 JE.Soil.14_2315413 JE.Soil.14_2315486 JE.Soil.186_1550878 JE.Soil.186_1818038 JE.Soil.18_2858509 JE.Soil.22_282643 JE.Soil.34_3160665 JE.Soil.34_3181157 JE.Soil.34_3993587 JE.Soil.38_225883 JE.Soil.38_906923 JE.Soil.38_1697729 JE.Soil.42_1533236 JE.Soil.46_1814662 JE.Lundberg.52_72187 JE.Lundberg.52_181788 JE.Lundberg.52_1074421 JE.Lundberg.58_3153 JE.Lundberg.58_634593 JE.Lundberg.58_833720 JE.Lundberg.58_1012771 JE.Lundberg.58_1674876 JE.Lundberg.61_1941225 JE.Lundberg.67_1266106 JE.Lundberg.67_1565223 JE.Lundberg.67_1599721 JE.Lundberg.70_62269 JE.Lundberg.70_205898 JE.Lundberg.70_978442 JE.Lundberg.70_1153221 JE.Lundberg.76_562269 JE.Lundberg.79_1052565 JE.Soil.194_4491794 JE.Soil.206_921287 JE.Soil.38_567893 JE.Soil.46_3154055 JE.Lundberg.181_152782 JE.Lundberg.49_1413843 JE.Lundberg.52_1643978 JE.Lundberg.55_882108 JE.Lundberg.55_1744402 JE.Lundberg.55_1750494 JE.Lundberg.58_688505 JE.Lundberg.58_748626 JE.Lundberg.61_1227207 JE.Lundberg.61_1262879 JE.Lundberg.61_1553582 JE.Lundberg.64_244423 JE.Lundberg.64_414499 JE.Lundberg.64_1552468 JE.Lundberg.67_381169 JE.Lundberg.67_381446 JE.Lundberg.67_985907 JE.Lundberg.73_933543 JE.Soil.18_2336791 JE.Soil.18_2336860 JE.Soil.222_787859 JE.Lundberg.64_1555279 JE.Lundberg.64_1765728 JE.Lundberg.64_2219884 JE.Soil.14_857887 JE.Soil.194_4394897 JE.Soil.202_4552 JE.Soil.214_205797 JE.Soil.214_341421 JE.Soil.214_1411733 JE.Soil.218_1128825 JE.Soil.218_1480417 JE.Soil.30_46756 JE.Soil.34_2376146 JE.Soil.38_411907 JE.Soil.38_861190 JE.Soil.38_2676391 JE.Soil.46_783326 JE.Lundberg.10_822605 JE.Lundberg.13_3417328 JE.Lundberg.160_756020 JE.Lundberg.16_353586 JE.Lundberg.178_197903 JE.Lundberg.43_1053022 JE.Soil.234_132252 JE.Soil.234_495048 JE.Soil.234_2448876 JE.Soil.266_814013 JE.Soil.266_1945397 JE.Soil.270_399612 JE.Soil.66_572331 JE.Soil.74_560871 JE.Lundberg.76_34735 JE.Lundberg.79_1524740 JE.Lundberg.85_117343 JE.Lundberg.85_5811507 JE.Lundberg.88_1147806 JE.Lundberg.91_571689 JE.Lundberg.91_571998 JE.Lundberg.91_1081562 JE.Lundberg.94_194197 JE.Lundberg.94_1240370 JE.Lundberg.7_752599 JE.Soil.194_1341444 JE.Soil.194_2919891 JE.Soil.202_779012 JE.Soil.222_2378883 JE.Lundberg.139_738281 JE.Soil.62_496480 JE.Lundberg.64_2016179 JE.Lundberg.7_1728422 JE.Lundberg.64_2409824 JE.Lundberg.88_4371 JE.Lundberg.157_723995 JE.Soil.78_1252434 JE.Soil.194_1785975 JE.Soil.266_1290358 JE.Lundberg.91_1195720 JE.Soil.22_714695 JE.Lundberg.142_119984 JE.Lundberg.151_152920 JE.Lundberg.85_5557069 JE.Lundberg.160_591631 JE.Lundberg.70_1046250 JE.Lundberg.94_958322 JE.Soil.254_1081829 JE.Lundberg.79_1405805 JE.Soil.14_1177475 JE.Soil.254_1056394 JE.Soil.18_1583301 JE.Soil.262_290803 JE.Soil.6_1026982 JE.Soil.78_270236 JE.Soil.66_1702458 JE.Lundberg.100_331126 JE.Lundberg.118_31695 JE.Lundberg.13_326016 JE.Lundberg.19_835277 JE.Lundberg.28_1081238 JE.Lundberg.37_770577 JE.Lundberg.61_1539673 JE.Lundberg.61_828119 JE.Lundberg.70_138805 JE.Lundberg.76_197717 JE.Lundberg.76_466443 JE.Lundberg.79_1119602 JE.Lundberg.85_1937443 JE.Lundberg.85_2180052 JE.Lundberg.85_4520847 JE.Lundberg.73_1098913 JE.Lundberg.13_2143388 JE.Lundberg.61_277727 JE.Lundberg.10_323508 JE.Lundberg.43_1009638 JE.Lundberg.76_936090 JE.Lundberg.172_680814 JE.Lundberg.52_1661353 JE.Lundberg.130_1046668 JE.Lundberg.28_754279 JE.Lundberg.28_818273 JE.Lundberg.37_598482 JE.Lundberg.85_2960739 JE.Soil.186_1273562 JE.Soil.50_612594 JE.Soil.50_74907 JE.Lundberg.100_1130189 JE.Lundberg.106_278200 JE.Lundberg.10_319461 JE.Lundberg.10_323477 JE.Lundberg.130_327273 JE.Lundberg.13_2385234 JE.Lundberg.154_1303533 JE.Lundberg.181_1110972 JE.Lundberg.181_153000 JE.Lundberg.19_1233094 JE.Lundberg.19_354742 JE.Lundberg.1_1619358 JE.Lundberg.31_1075608 JE.Lundberg.43_279902 JE.Lundberg.49_883585 JE.Lundberg.4_1160921 JE.Lundberg.4_855914 JE.Lundberg.52_254807 JE.Lundberg.52_254906 JE.Lundberg.55_1750691 JE.Lundberg.67_1283663 JE.Lundberg.67_675803 JE.Lundberg.73_1158750 JE.Lundberg.79_1273635 JE.Lundberg.79_426905 JE.Lundberg.7_1029352 JE.Lundberg.85_3608036 JE.Lundberg.85_5395508 JE.Lundberg.88_827302 JE.Soil.218_1145676 JE.Soil.22_756495 JE.Soil.234_1443236 JE.Soil.266_2085582 JE.Soil.266_597634 JE.Soil.26_1638532 JE.Soil.270_1308270 JE.Soil.270_636379 JE.Soil.2_840605 JE.Soil.34_1568401 JE.Soil.50_571226 JE.Soil.66_155721 JE.Soil.70_1543628 JE.Soil.78_1142590 JE.Lundberg.76_776426 JE.Lundberg.76_776688 JE.Lundberg.82_154697 JE.Lundberg.82_199975 JE.Lundberg.85_795900 JE.Lundberg.88_571572 JE.Lundberg.91_347134 JE.Lundberg.91_431243 JE.Lundberg.91_1003397 JE.Lundberg.94_313157 JE.Lundberg.181_1153463 JE.Lundberg.19_503721 JE.Lundberg.19_1233143 JE.Lundberg.4_1082144 JE.Lundberg.73_1158373 JE.Lundberg.82_110892 JE.Lundberg.85_3681391 JE.Lundberg.88_1063509 JE.Lundberg.88_1063597 JE.Lundberg.70_146600 JE.Lundberg.97_65248 JE.Soil.14_786232 JE.Soil.178_694443 JE.Lundberg.73_456525 JE.Lundberg.73_456789 JE.Lundberg.7_1029550 JE.Lundberg.43_1009833 JE.Lundberg.85_2430865 JE.Lundberg.88_220116 JE.Lundberg.79_1007569 JE.Lundberg.82_666879 JE.Lundberg.91_773719 JE.Lundberg.31_1489285 JE.Lundberg.82_191274 JE.Lundberg.58_591637 JE.Lundberg.76_1439236 JE.Soil.34_752281 JE.Lundberg.28_754474 JE.Lundberg.28_823345 JE.Lundberg.37_598764 JE.Lundberg.85_2965931 JE.Soil.26_265418 JE.Soil.50_628936 JE.Soil.50_75145 JE.Lundberg.22_1240545 JE.Lundberg.79_1119764 JE.Lundberg.88_1329430 JE.Lundberg.7_1459425 JE.Lundberg.94_46656 JE.Lundberg.7_169835 JE.Soil.22_1139866 JE.Soil.222_1678340 JE.Soil.222_1678493 JE.Soil.266_1210314 JE.Lundberg.118_1290148 JE.Lundberg.121_273572 JE.Lundberg.178_76575 JE.Lundberg.124_870901 JE.Lundberg.121_1026763 JE.Lundberg.124_866670 JE.Lundberg.130_228573 JE.Lundberg.133_17744 JE.Lundberg.136_1172134 JE.Lundberg.34_437567 JE.Lundberg.124_147848 JE.Lundberg.124_904325 JE.Lundberg.130_759050 JE.Lundberg.130_1105225 JE.Lundberg.136_156166 JE.Lundberg.136_263625 JE.Lundberg.136_788724 JE.Lundberg.139_429815 JE.Lundberg.142_148306 JE.Lundberg.28_190715 JE.Lundberg.34_1651641 JE.Lundberg.37_180646 JE.Lundberg.136_459600 JE.Lundberg.133_401324 JE.Lundberg.73_1261263 JE.Lundberg.82_693880 JE.Lundberg.91_777807 JE.Soil.130_401864 JE.Soil.274_1906209 JE.Soil.130_58718 JE.Lundberg.124_864805 JE.Lundberg.124_371178 JE.Lundberg.190_948073 JE.Lundberg.16_161229 JE.Lundberg.73_1415476 JE.Lundberg.10_9346 JE.Lundberg.124_1025876 JE.Lundberg.124_1026001 JE.Lundberg.130_968823 JE.Lundberg.133_1000294 JE.Lundberg.136_309803 JE.Lundberg.142_960764 JE.Lundberg.124_994092 JE.Lundberg.133_763776 JE.Lundberg.136_785598 JE.Lundberg.136_798341 JE.Lundberg.142_410007 JE.Lundberg.91_157647 JE.Lundberg.91_157892 JE.Lundberg.94_709809 JE.Lundberg.34_574791 JE.Lundberg.34_1411894 JE.Lundberg.43_429152 JE.Lundberg.82_441333 JE.Lundberg.82_943740 JE.Lundberg.37_1278824 JE.Lundberg.76_1163457 JE.Soil.102_405502 JE.Soil.102_616682 JE.Soil.110_891013 JE.Soil.102_636784 JE.Soil.218_1183566 JE.Lundberg.178_581366 JE.Soil.130_490075 JE.Soil.274_747893 JE.Soil.298_788174 JE.Soil.302_24869 JE.Soil.302_378072 JE.Soil.318_545729 JE.Soil.98_23042 JE.Soil.110_938227 JE.Soil.118_174178 JE.Soil.118_650821 JE.Soil.118_1046944 JE.Soil.118_1102309 JE.Soil.122_258509 JE.Soil.126_743080 JE.Soil.126_1304823 JE.Soil.142_627723 JE.Soil.142_940705 JE.Soil.278_710034 JE.Soil.282_588775 JE.Soil.286_256748 JE.Soil.286_1996481 JE.Soil.290_263531 JE.Soil.294_20609 JE.Soil.298_365544 JE.Soil.302_457171 JE.Soil.310_346275 JE.Soil.310_405206 JE.Soil.310_1400122 JE.Soil.310_2161447 JE.Soil.318_345426 JE.Soil.318_887649 JE.Soil.318_1191680 JE.Soil.98_550418 JE.Soil.98_570645 JE.Soil.98_794827 JE.Soil.98_1007434 JE.Soil.102_621800 JE.Soil.118_486290 JE.Soil.122_596457 JE.Soil.122_785403 JE.Soil.126_1279330 JE.Soil.130_669275 JE.Soil.130_827184 JE.Soil.142_1360763 JE.Soil.142_1360911 JE.Soil.290_2536466 JE.Soil.314_336116 JE.Soil.82_1161312 JE.Soil.98_759055 JE.Soil.222_1268334 JE.Soil.250_115724 JE.Soil.266_2027334 JE.Soil.46_569532 JE.Soil.50_673305 JE.Soil.70_1385481 JE.Soil.138_723198 JE.Soil.98_638355 JE.Soil.74_805340 JE.Soil.250_939440 JE.Soil.278_2413893 JE.Soil.46_1040212 JE.Soil.74_263221 JE.Soil.142_627298 JE.Soil.134_2829385 JE.Soil.278_710753 JE.Soil.298_572285 JE.Soil.142_1203732 JE.Soil.278_386965 JE.Soil.294_158712 JE.Soil.98_188218 JE.Soil.98_917182 JE.Soil.278_1819166 JE.Lundberg.22_479121 JE.Lundberg.100_945654 JE.Lundberg.73_849670 JE.Lundberg.118_1362935 JE.Lundberg.187_750221 JE.Lundberg.82_371288 JE.Lundberg.85_5247803 JE.Lundberg.88_276716 JE.Lundberg.88_748478 JE.Lundberg.94_793829 JE.Lundberg.118_803329 JE.Lundberg.118_1086796 JE.Lundberg.172_559723 JE.Lundberg.178_367762 JE.Lundberg.178_392735 JE.Lundberg.25_1712499 JE.Lundberg.28_98019 JE.Lundberg.28_954860 JE.Lundberg.37_1151348 JE.Lundberg.52_963332 JE.Lundberg.73_625591 JE.Lundberg.76_116225 JE.Lundberg.76_524603 JE.Lundberg.79_234954 JE.Lundberg.79_885477 JE.Lundberg.79_885766 JE.Lundberg.79_1651494 JE.Lundberg.82_472039 JE.Lundberg.82_584259 JE.Lundberg.85_4790353 JE.Lundberg.85_5854731 JE.Lundberg.88_278873 JE.Lundberg.88_1188349 JE.Lundberg.91_1185692 JE.Lundberg.91_1463704 JE.Lundberg.91_1608810 JE.Lundberg.91_1769588 JE.Lundberg.94_209943 JE.Lundberg.94_1105154 JE.Lundberg.97_764624 JE.Lundberg.76_1243579 JE.Lundberg.67_774725 JE.Lundberg.70_998670 JE.Lundberg.70_998900 JE.Soil.78_220718 JE.Soil.234_252309 JE.Lundberg.97_248012 JE.Soil.258_1057078 JE.Soil.78_1235310 JE.Soil.78_1235471 JE.Soil.78_1235483 JE.Soil.54_1278205 JE.Lundberg.109_926645 JE.Lundberg.115_370335 JE.Lundberg.118_1415768 JE.Lundberg.67_1386869 JE.Lundberg.67_922743 JE.Lundberg.73_1096503 JE.Lundberg.97_717393 JE.Lundberg.148_218149 JE.Lundberg.100_567440 JE.Lundberg.100_567389 JE.Lundberg.154_763117 JE.Soil.250_306018 JE.Soil.54_794589 JE.Lundberg.157_1054871 JE.Soil.74_325511 JE.Lundberg.58_1930372 JE.Soil.314_540412 JE.Lundberg.100_1226457 JE.Lundberg.169_439033 JE.Lundberg.106_588865 JE.Lundberg.52_1814147 JE.Lundberg.187_1337828 JE.Lundberg.100_1226248 JE.Lundberg.175_258433 JE.Lundberg.181_21911 JE.Lundberg.187_1559607 JE.Lundberg.187_1564299 JE.Lundberg.175_689549 JE.Lundberg.175_689682 JE.Lundberg.178_181848 JE.Lundberg.181_340843 JE.Lundberg.181_1008254 JE.Lundberg.181_1008461 JE.Lundberg.181_1198350 JE.Lundberg.187_1559376 JE.Lundberg.169_959433 JE.Lundberg.169_1185864 JE.Lundberg.172_668488 JE.Lundberg.175_174645 JE.Lundberg.181_21906 JE.Lundberg.118_506334 JE.Lundberg.175_413429 JE.Lundberg.55_804613 JE.Lundberg.58_943781 JE.Lundberg.190_1391818 JE.Lundberg.118_1294088 JE.Lundberg.118_1294489 JE.Lundberg.97_848395 JE.Soil.58_843642 JE.Soil.58_848718 JE.Soil.138_1377429 JE.Lundberg.67_483368 JE.Soil.258_68733 JE.Soil.266_2080970 JE.Soil.42_2452222 JE.Soil.62_407214 JE.Soil.82_443203 JE.Soil.178_440073 JE.Soil.30_2581754 JE.Soil.234_797454 JE.Soil.250_256607 JE.Soil.234_2164506 JE.Soil.266_719355 JE.Soil.62_1119104 JE.Soil.62_2539042 JE.Soil.78_1295326 JE.Soil.250_1236432 JE.Soil.258_589942 JE.Soil.262_147254 JE.Soil.262_236608 JE.Soil.262_458624 JE.Soil.262_515815 JE.Soil.266_1113310 JE.Soil.266_1246085 JE.Soil.270_1765912 JE.Soil.50_394651 JE.Soil.54_133971 JE.Soil.54_428675 JE.Soil.54_872973 JE.Soil.54_1019381 JE.Soil.58_560507 JE.Soil.58_1385253 JE.Soil.58_1385291 JE.Soil.62_505559 JE.Soil.62_893607 JE.Soil.62_893784 JE.Soil.62_1119156 JE.Soil.70_407579 JE.Soil.74_22138 JE.Soil.74_167518 JE.Soil.74_638804 JE.Soil.78_224410 JE.Soil.82_1520252 JE.Soil.250_257606 JE.Soil.250_567979 JE.Soil.250_1009984 JE.Soil.254_256312 JE.Soil.258_527952 JE.Soil.262_20432 JE.Soil.262_581936 JE.Soil.262_859852 JE.Soil.266_539234 JE.Soil.266_1635622 JE.Soil.270_1221059 JE.Soil.58_1222703 JE.Soil.62_213629 JE.Soil.70_1758312 JE.Soil.78_673447 JE.Soil.82_946149 JE.Soil.254_541658 JE.Soil.258_541308 JE.Soil.262_524573 JE.Soil.262_993179 JE.Soil.262_993370 JE.Soil.270_1293331 JE.Soil.62_1619331 JE.Soil.62_1624596 JE.Soil.62_2058438 JE.Soil.62_2209869 JE.Soil.62_2533788 JE.Soil.54_753971 JE.Soil.62_822963 JE.Soil.62_2483015 JE.Lundberg.124_278922 JE.Soil.122_401456 JE.Lundberg.100_81482 JE.Lundberg.169_1769696 JE.Lundberg.133_518527 JE.Soil.122_685159 JE.Lundberg.106_145191 JE.Lundberg.115_1314976 JE.Lundberg.121_1198080 JE.Lundberg.13_1210814 JE.Lundberg.13_1210968 JE.Lundberg.1_1625363 JE.Lundberg.52_500308 JE.Lundberg.97_1003067 JE.Soil.206_371935 JE.Soil.214_2121888 JE.Soil.274_1484791 JE.Soil.274_1751150 JE.Soil.274_300466 JE.Soil.302_223765 JE.Soil.6_166765 JE.Soil.102_337588 JE.Soil.122_462646 JE.Soil.142_2695189 JE.Soil.14_6579 JE.Soil.182_2043294 JE.Soil.186_1625871 JE.Soil.186_1791146 JE.Soil.194_4565292 JE.Soil.194_4565371 JE.Soil.206_1231502 JE.Soil.214_2122176 JE.Soil.214_2122454 JE.Soil.274_1507011 JE.Soil.290_2072538 JE.Soil.294_496729 JE.Soil.302_224385 JE.Soil.318_15571 JE.Soil.66_693830 JE.Soil.98_349803 JE.Soil.122_406965 JE.Soil.186_480348 JE.Soil.206_798797 JE.Soil.206_1134849 JE.Soil.26_1812983 JE.Soil.282_357420 JE.Lundberg.106_1014968 JE.Lundberg.10_1030570 JE.Lundberg.76_1189653 JE.Lundberg.7_1008165 JE.Soil.282_2496261 JE.Lundberg.169_1769816 JE.Soil.274_170969 JE.Lundberg.154_100070 JE.Soil.98_527235 JE.Lundberg.97_330202 JE.Lundberg.154_728831 JE.Lundberg.163_8741 JE.Lundberg.163_8873 JE.Soil.222_2417954 JE.Soil.22_408059 JE.Lundberg.169_1389524 JE.Lundberg.181_210502 JE.Lundberg.181_268530 JE.Lundberg.190_677483 JE.Lundberg.175_60377 JE.Lundberg.106_66281 JE.Lundberg.121_1214844 JE.Lundberg.124_453518 JE.Lundberg.124_640546 JE.Lundberg.130_299547 JE.Lundberg.130_473171 JE.Lundberg.130_927145 JE.Lundberg.142_777167 JE.Lundberg.1_341406 JE.Lundberg.91_516407 JE.Lundberg.94_1203920 JE.Soil.222_1064499 JE.Lundberg.148_472184 JE.Lundberg.121_40725 JE.Lundberg.151_170161 JE.Lundberg.121_1116688 JE.Soil.14_2556384 JE.Soil.110_1125344 JE.Lundberg.121_999398 JE.Lundberg.142_363939 JE.Lundberg.148_433287 JE.Lundberg.130_135544 JE.Lundberg.130_677407 JE.Lundberg.148_1027721 JE.Lundberg.154_124818 JE.Lundberg.157_651592 JE.Lundberg.190_279181 JE.Lundberg.1_2048852 JE.Lundberg.76_1478672 JE.Lundberg.79_1022320 JE.Lundberg.91_245226 JE.Soil.234_2131137 JE.Lundberg.148_514723 JE.Lundberg.148_515031 JE.Lundberg.148_706526 JE.Lundberg.148_706612 JE.Lundberg.148_834850 JE.Lundberg.148_1027550 JE.Lundberg.148_1165654 JE.Lundberg.148_1165904 JE.Lundberg.151_1413672 JE.Lundberg.154_124651 JE.Lundberg.166_23210 JE.Lundberg.166_298587 JE.Lundberg.181_403624 JE.Lundberg.181_403674 JE.Lundberg.46_878016 JE.Lundberg.76_980654 JE.Lundberg.76_1119050 JE.Lundberg.79_613272 JE.Lundberg.79_613533 JE.Lundberg.79_1022118 JE.Lundberg.79_1203219 JE.Lundberg.79_1336131 JE.Lundberg.82_119780 JE.Lundberg.82_119972 JE.Lundberg.82_120112 JE.Lundberg.82_499164 JE.Lundberg.82_895380 JE.Lundberg.82_954612 JE.Lundberg.85_1965683 JE.Lundberg.85_3435455 JE.Lundberg.85_4235941 JE.Lundberg.88_497936 JE.Soil.18_887499 JE.Lundberg.121_468308 JE.Lundberg.124_453300 JE.Lundberg.124_631773 JE.Lundberg.136_100665 JE.Lundberg.136_113134 JE.Lundberg.136_200252 JE.Lundberg.136_795265 JE.Lundberg.142_112003 JE.Lundberg.157_224761 JE.Lundberg.157_280124 JE.Lundberg.172_209175 JE.Lundberg.181_16313 JE.Lundberg.181_19785 JE.Lundberg.28_307198 JE.Lundberg.28_307267 JE.Lundberg.28_606712 JE.Lundberg.28_767770 JE.Lundberg.28_772902 JE.Lundberg.55_776474 JE.Lundberg.151_170293 JE.Lundberg.151_881967 JE.Lundberg.160_1165711 JE.Lundberg.172_41998 JE.Lundberg.175_65420 JE.Lundberg.175_679449 JE.Lundberg.178_230310 JE.Lundberg.181_1087200 JE.Lundberg.190_1247817 JE.Lundberg.67_162063 JE.Lundberg.67_162281 JE.Lundberg.79_564360 JE.Lundberg.94_383964 JE.Lundberg.94_384220 JE.Soil.142_362983 JE.Soil.142_1572408 JE.Soil.142_2606320 JE.Lundberg.124_711519 JE.Lundberg.124_1002003 JE.Lundberg.127_442855 JE.Lundberg.130_733336 JE.Lundberg.130_808499 JE.Lundberg.130_863910 JE.Lundberg.130_1146138 JE.Lundberg.136_66138 JE.Lundberg.136_509087 JE.Lundberg.136_724137 JE.Lundberg.148_1002870 JE.Lundberg.157_20350 JE.Soil.294_217300 JE.Soil.294_248094 JE.Soil.178_187892 JE.Soil.178_395586 JE.Soil.202_1027208 JE.Soil.206_1547444 JE.Soil.38_1426823 JE.Soil.46_1435915 JE.Soil.294_4829 JE.Soil.294_298962 JE.Soil.98_808032 JE.Lundberg.130_677530 JE.Lundberg.148_156296 JE.Lundberg.148_433554 JE.Soil.14_531635 JE.Soil.122_399959 JE.Soil.14_2288413 JE.Lundberg.28_231559 JE.Soil.102_373104 JE.Soil.210_101501 JE.Soil.218_1539908 JE.Soil.250_1387730 JE.Soil.258_302818 JE.Soil.310_1961837 JE.Soil.62_1133038 JE.Soil.74_164729 JE.Soil.78_114939 JE.Soil.178_354189 JE.Soil.18_2268774 JE.Soil.190_988250 JE.Soil.190_2620407 JE.Soil.194_3410496 JE.Soil.202_730286 JE.Soil.222_169951 JE.Soil.222_623558 JE.Soil.222_1490506 JE.Soil.234_55651 JE.Soil.258_1175452 JE.Soil.258_1370285 JE.Soil.270_1381687 JE.Soil.270_1625998 JE.Soil.50_540725 JE.Soil.54_194494 JE.Soil.54_916835 JE.Soil.58_456209 JE.Soil.58_782642 JE.Soil.58_1071981 JE.Soil.58_1171847 JE.Soil.58_1328137 JE.Soil.62_631200 JE.Soil.62_1373418 JE.Soil.74_107702 JE.Soil.74_459305 JE.Soil.74_668097 JE.Soil.74_786975 JE.Soil.82_222201 JE.Soil.82_649188 JE.Soil.126_1480645 JE.Soil.126_1480797 JE.Soil.130_159500 JE.Soil.130_159723 JE.Soil.138_223478 JE.Soil.138_867110 JE.Soil.142_1802807 JE.Soil.310_2217164 JE.Soil.310_2217944 JE.Soil.210_84521 JE.Soil.210_450848 JE.Soil.218_991939 JE.Soil.222_1187141 JE.Soil.2_2216069 JE.Soil.314_675248 JE.Soil.46_2435133 JE.Lundberg.52_1856047 JE.Lundberg.52_1856250 JE.Lundberg.52_1861257 JE.Lundberg.58_1052626 JE.Lundberg.70_626536 JE.Lundberg.70_1021024 JE.Lundberg.124_711695 JE.Lundberg.127_1322820 JE.Lundberg.127_443057 JE.Lundberg.127_828125 JE.Lundberg.130_1134265 JE.Lundberg.130_329304 JE.Lundberg.136_633405 JE.Lundberg.157_20508 JE.Soil.178_398581 JE.Soil.206_1301741 JE.Lundberg.127_1322547 JE.Lundberg.130_329553 JE.Lundberg.133_314856 JE.Lundberg.136_795136 JE.Lundberg.136_907987 JE.Lundberg.136_593985 JE.Lundberg.160_961231 JE.Lundberg.118_362982 JE.Lundberg.121_1017939 JE.Lundberg.79_1283072 JE.Lundberg.118_955724 JE.Lundberg.121_388844 JE.Lundberg.124_332580 JE.Lundberg.124_821792 JE.Lundberg.142_97057 JE.Lundberg.61_935208 JE.Soil.26_109360 JE.Lundberg.118_397385 JE.Lundberg.118_397563 JE.Soil.206_137432 JE.Lundberg.121_1018178 JE.Lundberg.133_527343 JE.Lundberg.79_1288412 JE.Lundberg.88_1302433 JE.Lundberg.10_338958 JE.Lundberg.106_1251075 JE.Lundberg.7_1204030 JE.Lundberg.58_374714 JE.Lundberg.25_1728269 JE.Lundberg.1_1197521 JE.Soil.222_2415819 JE.Lundberg.106_1319103 JE.Lundberg.64_1294650 JE.Soil.202_4886 JE.Lundberg.52_871233 JE.Lundberg.145_315640 JE.Lundberg.118_832756 JE.Lundberg.148_221666 JE.Lundberg.100_342844 JE.Lundberg.10_434386 JE.Lundberg.10_165296 JE.Lundberg.25_1631380 JE.Lundberg.100_749074 JE.Lundberg.109_1485593 JE.Lundberg.73_243493 JE.Lundberg.169_716766 JE.Lundberg.145_1633216 JE.Lundberg.112_614417 JE.Lundberg.76_686186 JE.Lundberg.16_439771 JE.Lundberg.28_263261 JE.Soil.202_145736 JE.Lundberg.148_494189 JE.Lundberg.175_714190 JE.Lundberg.37_180961 JE.Lundberg.40_1337192 JE.Lundberg.55_1088075 JE.Lundberg.82_83560 JE.Lundberg.85_4867124 JE.Lundberg.94_835242 JE.Soil.190_2295133 JE.Soil.194_256145 JE.Soil.202_526966 JE.Soil.218_886578 JE.Soil.250_1560044 JE.Soil.26_58424 JE.Soil.46_2114971 JE.Lundberg.100_1128964 JE.Lundberg.100_1342009 JE.Lundberg.103_1711281 JE.Lundberg.106_1018938 JE.Lundberg.106_1250271 JE.Lundberg.106_1250497 JE.Lundberg.106_154996 JE.Lundberg.106_27904 JE.Lundberg.106_478333 JE.Lundberg.109_44501 JE.Lundberg.109_936986 JE.Lundberg.112_1236616 JE.Lundberg.112_1329447 JE.Lundberg.112_398473 JE.Lundberg.112_871143 JE.Lundberg.112_875967 JE.Lundberg.112_979483 JE.Lundberg.115_1118793 JE.Lundberg.115_1330224 JE.Lundberg.115_1417584 JE.Lundberg.115_276997 JE.Lundberg.115_384100 JE.Lundberg.115_733692 JE.Lundberg.115_733941 JE.Lundberg.118_860620 JE.Lundberg.124_879935 JE.Lundberg.127_1228801 JE.Lundberg.13_1452550 JE.Lundberg.151_242808 JE.Lundberg.163_30210 JE.Lundberg.16_1194082 JE.Lundberg.16_501360 JE.Lundberg.190_322375 JE.Lundberg.1_2035460 JE.Lundberg.1_411513 JE.Lundberg.1_672821 JE.Lundberg.22_532113 JE.Lundberg.28_812859 JE.Lundberg.34_305267 JE.Lundberg.34_820210 JE.Lundberg.37_1418065 JE.Lundberg.37_1508383 JE.Lundberg.37_530279 JE.Lundberg.43_1045077 JE.Lundberg.43_1093160 JE.Lundberg.43_1093323 JE.Lundberg.43_1152520 JE.Lundberg.46_1566322 JE.Lundberg.49_457230 JE.Lundberg.49_457613 JE.Lundberg.49_733639 JE.Lundberg.4_85230 JE.Lundberg.52_1130190 JE.Lundberg.58_1228356 JE.Lundberg.58_454989 JE.Lundberg.58_845663 JE.Lundberg.61_1997238 JE.Lundberg.61_242097 JE.Lundberg.61_242405 JE.Lundberg.64_1197548 JE.Lundberg.64_1638569 JE.Lundberg.64_2377972 JE.Lundberg.64_67856 JE.Lundberg.64_732326 JE.Lundberg.64_920470 JE.Lundberg.67_1207666 JE.Lundberg.67_774483 JE.Lundberg.67_774566 JE.Lundberg.67_922424 JE.Lundberg.70_11935 JE.Lundberg.70_1250317 JE.Lundberg.70_207051 JE.Lundberg.70_920142 JE.Lundberg.73_1249945 JE.Lundberg.73_1251960 JE.Lundberg.73_1362748 JE.Lundberg.73_44201 JE.Lundberg.73_605059 JE.Lundberg.73_646450 JE.Lundberg.73_980277 JE.Lundberg.76_95377 JE.Lundberg.79_1254419 JE.Lundberg.79_1550639 JE.Lundberg.82_294074 JE.Lundberg.82_522430 JE.Lundberg.85_1479512 JE.Lundberg.85_4937174 JE.Lundberg.88_1073067 JE.Lundberg.88_1272692 JE.Lundberg.88_1328273 JE.Lundberg.88_195409 JE.Lundberg.88_357413 JE.Lundberg.91_169360 JE.Lundberg.91_354665 JE.Lundberg.94_1056800 JE.Lundberg.94_1056942 JE.Lundberg.94_1101137 JE.Lundberg.94_1143048 JE.Lundberg.94_1195394 JE.Lundberg.94_343424 JE.Lundberg.94_390136 JE.Soil.14_1622385 JE.Soil.14_2154987 JE.Soil.178_192142 JE.Soil.178_600928 JE.Soil.178_694034 JE.Soil.182_1195090 JE.Soil.182_815308 JE.Soil.182_952254 JE.Soil.186_1586513 JE.Soil.186_1653857 JE.Soil.186_1861965 JE.Soil.186_732263 JE.Soil.18_1956099 JE.Soil.194_243258 JE.Soil.194_243402 JE.Soil.194_3066046 JE.Soil.194_396155 JE.Soil.198_1404347 JE.Soil.198_1499432 JE.Soil.198_510092 JE.Soil.202_207968 JE.Soil.202_463252 JE.Soil.202_614080 JE.Soil.202_941641 JE.Soil.206_522900 JE.Soil.206_843682 JE.Soil.210_535212 JE.Soil.210_575815 JE.Soil.210_614870 JE.Soil.210_928113 JE.Soil.210_94817 JE.Soil.214_1355031 JE.Soil.214_1444449 JE.Soil.214_1561572 JE.Soil.214_880075 JE.Soil.218_1502680 JE.Soil.218_1679785 JE.Soil.218_303980 JE.Soil.218_855851 JE.Soil.222_1196664 JE.Soil.222_1344620 JE.Soil.222_1400275 JE.Soil.222_169598 JE.Soil.222_2232140 JE.Soil.222_2323921 JE.Soil.222_482638 JE.Soil.222_645125 JE.Soil.22_1182262 JE.Soil.22_2026921 JE.Soil.250_1488817 JE.Soil.254_912119 JE.Soil.258_1255222 JE.Soil.258_700345 JE.Soil.262_155417 JE.Soil.262_986012 JE.Soil.26_1215192 JE.Soil.26_3861 JE.Soil.26_652399 JE.Soil.26_925427 JE.Soil.2_232872 JE.Soil.2_603610 JE.Soil.30_1044326 JE.Soil.314_1430040 JE.Soil.314_761029 JE.Soil.34_1971926 JE.Soil.34_2058203 JE.Soil.38_2037202 JE.Soil.38_3058668 JE.Soil.42_1246793 JE.Soil.42_1359193 JE.Soil.42_1980250 JE.Soil.46_1544834 JE.Soil.46_3029245 JE.Soil.46_792453 JE.Soil.50_804795 JE.Soil.58_576376 JE.Soil.6_197975 JE.Soil.70_1873612 JE.Soil.70_349444 JE.Soil.70_627600 JE.Soil.78_1165869 JE.Soil.78_740665 JE.Soil.82_25984 JE.Lundberg.100_378553 JE.Lundberg.106_331712 JE.Lundberg.106_771587 JE.Lundberg.10_556180 JE.Lundberg.112_159555 JE.Lundberg.169_1353911 JE.Lundberg.172_1140828 JE.Lundberg.172_1228659 JE.Lundberg.181_324546 JE.Lundberg.25_627646 JE.Lundberg.28_988091 JE.Lundberg.31_1566627 JE.Lundberg.37_181147 JE.Lundberg.43_771817 JE.Lundberg.43_771955 JE.Lundberg.49_1447088 JE.Lundberg.52_677312 JE.Lundberg.58_454714 JE.Lundberg.58_1319818 JE.Lundberg.58_2194349 JE.Lundberg.64_535958 JE.Lundberg.64_1654144 JE.Lundberg.70_11844 JE.Lundberg.73_949898 JE.Lundberg.76_1736 JE.Lundberg.76_541284 JE.Lundberg.79_51391 JE.Lundberg.79_433099 JE.Lundberg.79_712507 JE.Lundberg.82_153266 JE.Lundberg.82_756646 JE.Lundberg.85_69837 JE.Lundberg.85_774193 JE.Lundberg.85_774320 JE.Lundberg.85_1490385 JE.Lundberg.85_3290306 JE.Lundberg.85_4866901 JE.Lundberg.88_718944 JE.Lundberg.88_927732 JE.Lundberg.88_1219883 JE.Lundberg.88_1263934 JE.Lundberg.91_1146347 JE.Lundberg.91_1218087 JE.Lundberg.91_1464205 JE.Lundberg.94_166016 JE.Lundberg.94_166128 JE.Lundberg.94_806881 JE.Lundberg.94_806989 JE.Lundberg.94_1287490 JE.Lundberg.97_624849 JE.Soil.14_378164 JE.Soil.14_378623 JE.Soil.14_1346936 JE.Soil.14_1346998 JE.Soil.14_2226855 JE.Soil.14_2289145 JE.Soil.14_2525035 JE.Soil.14_2718232 JE.Soil.178_7490 JE.Soil.178_22140 JE.Soil.178_363735 JE.Soil.178_415995 JE.Soil.178_416776 JE.Soil.178_424451 JE.Soil.178_471908 JE.Soil.178_488537 JE.Soil.178_517940 JE.Soil.178_818662 JE.Soil.178_982482 JE.Soil.182_88880 JE.Soil.182_147982 JE.Soil.182_219647 JE.Soil.182_248730 JE.Soil.182_263985 JE.Soil.182_397783 JE.Soil.182_503894 JE.Soil.182_714243 JE.Soil.182_908564 JE.Soil.182_908921 JE.Soil.186_399101 JE.Soil.186_580368 JE.Soil.186_636253 JE.Soil.186_1275883 JE.Soil.186_1920787 JE.Soil.186_2003545 JE.Soil.18_438121 JE.Soil.18_443386 JE.Soil.18_503484 JE.Soil.18_516077 JE.Soil.18_1956223 JE.Soil.190_479259 JE.Soil.194_133195 JE.Soil.194_162152 JE.Soil.194_163491 JE.Soil.194_213170 JE.Soil.194_257841 JE.Soil.194_623708 JE.Soil.194_1006404 JE.Soil.194_1034260 JE.Soil.194_1548279 JE.Soil.194_1571607 JE.Soil.194_2020155 JE.Soil.194_2190060 JE.Soil.194_2244875 JE.Soil.194_2680989 JE.Soil.194_2937251 JE.Soil.194_3014273 JE.Soil.194_3065494 JE.Soil.194_3095703 JE.Soil.194_3277682 JE.Soil.194_4501883 JE.Soil.198_45931 JE.Soil.198_138578 JE.Soil.198_214738 JE.Soil.198_320968 JE.Soil.198_430520 JE.Soil.198_864016 JE.Soil.198_893209 JE.Soil.198_1004765 JE.Soil.198_1052179 JE.Soil.198_1089317 JE.Soil.198_1131215 JE.Soil.198_1290538 JE.Soil.198_1384575 JE.Soil.198_1401919 JE.Soil.198_1425999 JE.Soil.202_42165 JE.Soil.202_156552 JE.Soil.202_353539 JE.Soil.202_593591 JE.Soil.202_924537 JE.Soil.202_1003401 JE.Soil.206_73505 JE.Soil.206_253186 JE.Soil.206_346052 JE.Soil.206_356697 JE.Soil.206_562862 JE.Soil.206_759026 JE.Soil.206_877772 JE.Soil.206_1250903 JE.Soil.206_1285392 JE.Soil.206_1691763 JE.Soil.210_36298 JE.Soil.210_36519 JE.Soil.210_153645 JE.Soil.210_304143 JE.Soil.210_340771 JE.Soil.210_394131 JE.Soil.210_438454 JE.Soil.210_503496 JE.Soil.210_628943 JE.Soil.210_703714 JE.Soil.210_776924 JE.Soil.210_821551 JE.Soil.210_833189 JE.Soil.214_214198 JE.Soil.214_232759 JE.Soil.214_447845 JE.Soil.214_894232 JE.Soil.214_1290519 JE.Soil.214_1313690 JE.Soil.214_1970373 JE.Soil.214_2384734 JE.Soil.214_2401629 JE.Soil.214_2705060 JE.Soil.218_1050257 JE.Soil.218_1067771 JE.Soil.218_1565843 JE.Soil.222_324956 JE.Soil.222_466605 JE.Soil.222_552209 JE.Soil.222_881521 JE.Soil.222_912346 JE.Soil.222_1025609 JE.Soil.222_1458398 JE.Soil.222_1679501 JE.Soil.222_1763470 JE.Soil.222_1766808 JE.Soil.222_1798610 JE.Soil.222_1858302 JE.Soil.222_1960404 JE.Soil.222_2157664 JE.Soil.222_2430039 JE.Soil.222_2519411 JE.Soil.222_2531933 JE.Soil.222_2575416 JE.Soil.222_2585161 JE.Soil.22_506423 JE.Soil.22_559705 JE.Soil.22_1200526 JE.Soil.22_1457816 JE.Soil.22_1495452 JE.Soil.22_1913669 JE.Soil.22_1919092 JE.Soil.234_2327218 JE.Soil.234_2514173 JE.Soil.250_395791 JE.Soil.250_396320 JE.Soil.250_726361 JE.Soil.250_1409076 JE.Soil.250_1578177 JE.Soil.250_1678093 JE.Soil.250_1685783 JE.Soil.254_301801 JE.Soil.254_353681 JE.Soil.254_558804 JE.Soil.258_167467 JE.Soil.258_602562 JE.Soil.266_224327 JE.Soil.266_241085 JE.Soil.266_737339 JE.Soil.266_836151 JE.Soil.266_1315332 JE.Soil.266_1911727 JE.Soil.266_1913451 JE.Soil.26_73273 JE.Soil.26_696681 JE.Soil.26_1350320 JE.Soil.26_1406125 JE.Soil.26_1638796 JE.Soil.270_1172265 JE.Soil.2_232799 JE.Soil.2_528785 JE.Soil.2_528918 JE.Soil.2_994958 JE.Soil.2_995273 JE.Soil.2_1381025 JE.Soil.2_1504411 JE.Soil.2_1540890 JE.Soil.2_1716410 JE.Soil.2_2089717 JE.Soil.30_9309 JE.Soil.30_278651 JE.Soil.30_622036 JE.Soil.30_741275 JE.Soil.30_812532 JE.Soil.30_985076 JE.Soil.30_990650 JE.Soil.30_1118811 JE.Soil.30_1182941 JE.Soil.30_1300496 JE.Soil.30_1562892 JE.Soil.30_2469379 JE.Soil.30_2678373 JE.Soil.314_440199 JE.Soil.314_664268 JE.Soil.314_664745 JE.Soil.314_1229658 JE.Soil.34_263153 JE.Soil.34_339940 JE.Soil.34_405534 JE.Soil.34_1169818 JE.Soil.34_1540237 JE.Soil.34_1761466 JE.Soil.34_3232992 JE.Soil.34_3338383 JE.Soil.34_3338682 JE.Soil.34_3508035 JE.Soil.34_3747489 JE.Soil.34_3792475 JE.Soil.38_756631 JE.Soil.38_1112280 JE.Soil.38_1120715 JE.Soil.38_1257686 JE.Soil.38_2215623 JE.Soil.38_2215671 JE.Soil.38_2375771 JE.Soil.38_2397124 JE.Soil.38_3036535 JE.Soil.42_1077926 JE.Soil.42_1238500 JE.Soil.42_2178859 JE.Soil.42_2632710 JE.Soil.46_117311 JE.Soil.46_124524 JE.Soil.46_1155622 JE.Soil.46_1437157 JE.Soil.46_1483097 JE.Soil.46_3067610 JE.Soil.50_11910 JE.Soil.50_60176 JE.Soil.50_123116 JE.Soil.50_563562 JE.Soil.50_592651 JE.Soil.50_751928 JE.Soil.50_797636 JE.Soil.54_377854 JE.Soil.54_845978 JE.Soil.54_1121107 JE.Soil.54_1125475 JE.Soil.58_18699 JE.Soil.58_209754 JE.Soil.58_580877 JE.Soil.58_1270987 JE.Soil.58_1314443 JE.Soil.58_1418754 JE.Soil.62_988462 JE.Soil.62_1672890 JE.Soil.62_2140020 JE.Soil.66_362979 JE.Soil.66_378156 JE.Soil.66_940024 JE.Soil.66_1216629 JE.Soil.66_1716019 JE.Soil.6_613499 JE.Soil.6_1112072 JE.Soil.6_1651893 JE.Soil.6_2018907 JE.Soil.6_2411319 JE.Soil.6_2522367 JE.Soil.70_335667 JE.Soil.70_596064 JE.Soil.70_663344 JE.Soil.70_802550 JE.Soil.70_852747 JE.Soil.70_1309103 JE.Soil.70_1421515 JE.Soil.70_1817905 JE.Soil.70_1835030 JE.Soil.74_161378 JE.Soil.78_219555 JE.Soil.78_453849 JE.Soil.78_732792 JE.Soil.78_740504 JE.Soil.78_759272 JE.Soil.78_846959 JE.Soil.78_925649 JE.Soil.78_949877 JE.Soil.78_1314625 JE.Soil.82_122146 JE.Soil.82_1106507 JE.Soil.82_1458626 JE.Soil.82_1541487 JE.Soil.86_40402 JE.Soil.86_322028 JE.Soil.86_651475 JE.Lundberg.163_468836 JE.Lundberg.178_522717 JE.Lundberg.181_1228232 JE.Lundberg.19_1063133 JE.Lundberg.1_238105 JE.Lundberg.22_119749 JE.Lundberg.31_175516 JE.Lundberg.31_238380 JE.Lundberg.37_177326 JE.Lundberg.49_1099007 JE.Lundberg.58_40916 JE.Lundberg.61_1458269 JE.Lundberg.64_1754840 JE.Lundberg.67_525397 JE.Lundberg.67_525481 JE.Lundberg.67_1352502 JE.Lundberg.73_751692 JE.Lundberg.73_1241407 JE.Lundberg.76_1434906 JE.Lundberg.76_1644649 JE.Lundberg.79_850977 JE.Lundberg.79_1340577 JE.Lundberg.79_1358788 JE.Lundberg.79_1658092 JE.Lundberg.82_355009 JE.Lundberg.82_952054 JE.Lundberg.85_541093 JE.Lundberg.85_897865 JE.Lundberg.85_2900135 JE.Lundberg.88_218270 JE.Lundberg.88_1255158 JE.Lundberg.88_1353287 JE.Lundberg.94_887817 JE.Soil.14_974526 JE.Soil.14_2683584 JE.Soil.178_113799 JE.Soil.178_114269 JE.Soil.178_115468 JE.Soil.178_219313 JE.Soil.178_363039 JE.Soil.178_455418 JE.Soil.178_479263 JE.Soil.178_614408 JE.Soil.178_662428 JE.Soil.178_708171 JE.Soil.182_34165 JE.Soil.182_192985 JE.Soil.182_323283 JE.Soil.182_448377 JE.Soil.182_467402 JE.Soil.182_530928 JE.Soil.182_657508 JE.Soil.182_865153 JE.Soil.182_911333 JE.Soil.182_1067600 JE.Soil.182_1070559 JE.Soil.182_1096536 JE.Soil.182_1144623 JE.Soil.182_1336761 JE.Soil.182_1635852 JE.Soil.182_1809146 JE.Soil.182_1835987 JE.Soil.182_1836094 JE.Soil.186_105473 JE.Soil.186_153951 JE.Soil.186_317272 JE.Soil.186_379436 JE.Soil.186_468544 JE.Soil.186_775220 JE.Soil.186_1176795 JE.Soil.186_1278575 JE.Soil.186_1340555 JE.Soil.186_1341190 JE.Soil.186_1808245 JE.Soil.18_1344923 JE.Soil.18_2611908 JE.Soil.190_257439 JE.Soil.190_3271427 JE.Soil.194_495999 JE.Soil.194_753583 JE.Soil.194_855241 JE.Soil.194_1396363 JE.Soil.194_1723913 JE.Soil.194_1753521 JE.Soil.194_2520513 JE.Soil.194_2631195 JE.Soil.194_2666621 JE.Soil.194_2899250 JE.Soil.194_3256275 JE.Soil.194_3827914 JE.Soil.194_4100689 JE.Soil.198_6378 JE.Soil.198_469207 JE.Soil.198_536280 JE.Soil.198_812912 JE.Soil.198_813131 JE.Soil.198_999861 JE.Soil.198_1290885 JE.Soil.198_1499651 JE.Soil.198_1638008 JE.Soil.202_106507 JE.Soil.202_346528 JE.Soil.202_751435 JE.Soil.202_803794 JE.Soil.202_894012 JE.Soil.202_915269 JE.Soil.202_1011122 JE.Soil.206_260170 JE.Soil.206_300742 JE.Soil.206_301311 JE.Soil.206_318194 JE.Soil.206_396419 JE.Soil.206_431247 JE.Soil.206_516644 JE.Soil.206_853410 JE.Soil.206_1012622 JE.Soil.206_1102169 JE.Soil.206_1102244 JE.Soil.206_1179273 JE.Soil.206_1179386 JE.Soil.206_1179754 JE.Soil.206_1198949 JE.Soil.206_1308752 JE.Soil.206_1394009 JE.Soil.206_1470306 JE.Soil.206_1895297 JE.Soil.210_26533 JE.Soil.210_95461 JE.Soil.210_115802 JE.Soil.210_137163 JE.Soil.210_157275 JE.Soil.210_169850 JE.Soil.210_176436 JE.Soil.210_312695 JE.Soil.210_361752 JE.Soil.210_397725 JE.Soil.210_398445 JE.Soil.210_481211 JE.Soil.210_502395 JE.Soil.210_522147 JE.Soil.210_646141 JE.Soil.210_654968 JE.Soil.210_672813 JE.Soil.210_711489 JE.Soil.210_842076 JE.Soil.210_862766 JE.Soil.210_933238 JE.Soil.214_388627 JE.Soil.214_403887 JE.Soil.214_589326 JE.Soil.214_589883 JE.Soil.214_1177143 JE.Soil.214_1285777 JE.Soil.214_1665229 JE.Soil.214_1995315 JE.Soil.214_2038028 JE.Soil.214_2041447 JE.Soil.214_2117808 JE.Soil.214_2369869 JE.Soil.214_2696165 JE.Soil.218_37400 JE.Soil.218_192600 JE.Soil.218_202710 JE.Soil.218_212826 JE.Soil.218_292283 JE.Soil.218_304482 JE.Soil.218_357706 JE.Soil.218_717338 JE.Soil.218_904003 JE.Soil.218_1621558 JE.Soil.222_66099 JE.Soil.222_78895 JE.Soil.222_132016 JE.Soil.222_195324 JE.Soil.222_306115 JE.Soil.222_307707 JE.Soil.222_457255 JE.Soil.222_496397 JE.Soil.222_742655 JE.Soil.222_1155901 JE.Soil.222_1229042 JE.Soil.222_1342655 JE.Soil.222_1543263 JE.Soil.222_1783436 JE.Soil.222_1784164 JE.Soil.222_1883875 JE.Soil.222_2563897 JE.Soil.22_1605657 JE.Soil.22_1728886 JE.Soil.22_1821128 JE.Soil.22_1925248 JE.Soil.234_378695 JE.Soil.234_641285 JE.Soil.234_1072311 JE.Soil.234_1151066 JE.Soil.234_1338190 JE.Soil.234_2517998 JE.Soil.234_2519036 JE.Soil.250_42799 JE.Soil.250_172534 JE.Soil.250_1550384 JE.Soil.250_1655339 JE.Soil.250_1704830 JE.Soil.254_637433 JE.Soil.254_745166 JE.Soil.258_225228 JE.Soil.258_585463 JE.Soil.258_1255112 JE.Soil.258_1265162 JE.Soil.258_1831666 JE.Soil.262_1253468 JE.Soil.266_332507 JE.Soil.266_1675581 JE.Soil.266_1705248 JE.Soil.266_1961329 JE.Soil.26_331205 JE.Soil.26_597002 JE.Soil.26_707617 JE.Soil.26_1064626 JE.Soil.26_1187768 JE.Soil.26_1215759 JE.Soil.26_1720406 JE.Soil.26_1998199 JE.Soil.2_40777 JE.Soil.2_247682 JE.Soil.2_667673 JE.Soil.2_894647 JE.Soil.2_979198 JE.Soil.2_1132407 JE.Soil.2_2064644 JE.Soil.2_2071622 JE.Soil.2_2115502 JE.Soil.30_840281 JE.Soil.30_840449 JE.Soil.30_940819 JE.Soil.30_1093747 JE.Soil.30_1662595 JE.Soil.30_1958144 JE.Soil.30_1967861 JE.Soil.30_1978135 JE.Soil.30_2075567 JE.Soil.30_2483947 JE.Soil.30_2625611 JE.Soil.30_2625733 JE.Soil.30_2774798 JE.Soil.314_124440 JE.Soil.314_1445056 JE.Soil.34_497829 JE.Soil.34_1508559 JE.Soil.34_1973414 JE.Soil.34_2648561 JE.Soil.34_3076055 JE.Soil.38_959329 JE.Soil.38_1237415 JE.Soil.38_1246706 JE.Soil.38_1482015 JE.Soil.38_1631929 JE.Soil.38_1860053 JE.Soil.38_2066337 JE.Soil.38_2282976 JE.Soil.38_2671646 JE.Soil.38_2945719 JE.Soil.38_2983566 JE.Soil.42_108499 JE.Soil.42_985186 JE.Soil.42_1502546 JE.Soil.42_1748737 JE.Soil.42_1871190 JE.Soil.42_2298886 JE.Soil.42_2312277 JE.Soil.42_2723570 JE.Soil.46_133951 JE.Soil.46_407750 JE.Soil.46_678248 JE.Soil.46_892689 JE.Soil.46_1024634 JE.Soil.46_1230309 JE.Soil.46_1608444 JE.Soil.46_1622865 JE.Soil.46_1963755 JE.Soil.46_2408020 JE.Soil.50_250509 JE.Soil.50_275969 JE.Soil.50_478513 JE.Soil.50_532178 JE.Soil.50_627456 JE.Soil.50_687629 JE.Soil.50_736782 JE.Soil.50_739866 JE.Soil.54_378272 JE.Soil.58_45659 JE.Soil.58_296239 JE.Soil.58_394779 JE.Soil.58_417647 JE.Soil.58_431741 JE.Soil.58_673737 JE.Soil.58_1066925 JE.Soil.66_32533 JE.Soil.66_232956 JE.Soil.66_278469 JE.Soil.66_324149 JE.Soil.66_1162915 JE.Soil.66_1285935 JE.Soil.66_1376831 JE.Soil.6_161455 JE.Soil.6_301866 JE.Soil.6_575217 JE.Soil.6_583749 JE.Soil.6_656659 JE.Soil.6_1473792 JE.Soil.6_1479215 JE.Soil.6_1883665 JE.Soil.6_1886193 JE.Soil.70_111749 JE.Soil.70_222474 JE.Soil.70_821153 JE.Soil.70_1634081 JE.Soil.74_694028 JE.Soil.74_694094 JE.Soil.74_750306 JE.Soil.78_605127 JE.Soil.78_816630 JE.Soil.78_1058900 JE.Soil.78_1471776 JE.Soil.82_398838 JE.Soil.82_738574 JE.Soil.82_1453903 JE.Soil.82_1487896 JE.Soil.86_928352 JE.Soil.86_2438303 JE.Lundberg.127_611807 JE.Lundberg.148_804681 JE.Lundberg.148_1121141 JE.Lundberg.154_428962 JE.Lundberg.154_434658 JE.Lundberg.154_935645 JE.Lundberg.157_582686 JE.Lundberg.157_877067 JE.Lundberg.157_942118 JE.Lundberg.160_990176 JE.Lundberg.163_29672 JE.Lundberg.163_29792 JE.Lundberg.34_502040 JE.Lundberg.43_755794 JE.Lundberg.4_1342731 JE.Lundberg.61_1238795 JE.Lundberg.61_1238940 JE.Lundberg.61_1892336 JE.Lundberg.67_1547194 JE.Lundberg.70_611151 JE.Lundberg.70_739606 JE.Lundberg.73_8004 JE.Lundberg.73_1113452 JE.Lundberg.79_1561433 JE.Lundberg.82_798580 JE.Lundberg.82_798650 JE.Lundberg.85_921892 JE.Lundberg.85_3251320 JE.Lundberg.85_3875872 JE.Lundberg.88_554519 JE.Lundberg.91_1420087 JE.Lundberg.91_1420201 JE.Lundberg.94_24730 JE.Lundberg.94_24914 JE.Lundberg.94_219987 JE.Lundberg.94_220364 JE.Soil.178_536393 JE.Soil.182_1346471 JE.Soil.182_1586353 JE.Soil.186_675277 JE.Soil.186_1067654 JE.Soil.186_1299633 JE.Soil.190_958067 JE.Soil.190_3427636 JE.Soil.198_174086 JE.Soil.198_1641966 JE.Soil.198_1642328 JE.Soil.206_166919 JE.Soil.206_1399272 JE.Soil.210_584637 JE.Soil.214_1286368 JE.Soil.214_1428748 JE.Soil.214_1691716 JE.Soil.218_1352245 JE.Soil.22_1139838 JE.Soil.234_446244 JE.Soil.234_1859560 JE.Soil.2_1282134 JE.Soil.2_1448557 JE.Soil.30_1324450 JE.Soil.30_1697086 JE.Soil.34_3161730 JE.Soil.38_1876038 JE.Soil.38_2470277 JE.Soil.42_277120 JE.Soil.46_612562 JE.Soil.46_766432 JE.Soil.46_2109803 JE.Soil.6_1703055 JE.Lundberg.28_783752 JE.Lundberg.28_1012963 JE.Lundberg.34_874312 JE.Lundberg.37_1508094 JE.Lundberg.43_42118 JE.Lundberg.43_59367 JE.Lundberg.43_306057 JE.Lundberg.43_961998 JE.Lundberg.43_1152373 JE.Lundberg.46_945660 JE.Lundberg.46_1566605 JE.Lundberg.46_1606844 JE.Lundberg.49_441996 JE.Lundberg.52_1382502 JE.Lundberg.73_794451 JE.Lundberg.73_800000 JE.Lundberg.73_907774 JE.Lundberg.73_1398770 JE.Lundberg.76_1171173 JE.Lundberg.82_602443 JE.Lundberg.82_607739 JE.Lundberg.82_874930 JE.Lundberg.82_875189 JE.Lundberg.85_4715119 JE.Lundberg.91_254548 JE.Lundberg.91_482898 JE.Lundberg.91_943883 JE.Lundberg.94_471110 JE.Lundberg.94_806699 JE.Lundberg.94_1036792 JE.Lundberg.100_1058522 JE.Lundberg.103_1559717 JE.Lundberg.106_652945 JE.Lundberg.106_1027641 JE.Lundberg.112_1361753 JE.Lundberg.115_1417510 JE.Lundberg.118_522657 JE.Lundberg.16_499304 JE.Lundberg.178_143080 JE.Lundberg.25_315822 JE.Lundberg.49_1606336 JE.Lundberg.61_353299 JE.Lundberg.70_1602942 JE.Lundberg.79_370652 JE.Lundberg.85_2210854 JE.Lundberg.85_5735864 JE.Lundberg.88_465097 JE.Lundberg.91_20203 JE.Lundberg.91_463013 JE.Lundberg.91_463336 JE.Lundberg.91_1452744 JE.Lundberg.91_1488251 JE.Lundberg.94_343593 JE.Lundberg.94_554881 JE.Lundberg.118_262806 JE.Lundberg.148_645737 JE.Lundberg.151_242505 JE.Lundberg.157_332356 JE.Lundberg.58_1718273 JE.Lundberg.70_879570 JE.Lundberg.73_202713 JE.Lundberg.73_202997 JE.Lundberg.73_258278 JE.Lundberg.82_468352 JE.Lundberg.85_117172 JE.Lundberg.85_4846769 JE.Lundberg.85_4847002 JE.Lundberg.88_23463 JE.Lundberg.91_1082086 JE.Soil.14_550596 JE.Soil.14_2600306 JE.Soil.178_693499 JE.Soil.18_1001023 JE.Soil.202_518661 JE.Soil.218_575305 JE.Soil.6_2438588 JE.Lundberg.76_1562930 JE.Lundberg.79_1004964 JE.Lundberg.82_170944 JE.Lundberg.82_659579 JE.Lundberg.88_251687 JE.Soil.14_265820 JE.Soil.14_377842 JE.Soil.14_1458577 JE.Soil.182_973228 JE.Soil.190_31755 JE.Soil.214_2023036 JE.Soil.222_516910 JE.Soil.222_941571 JE.Soil.222_1751821 JE.Soil.222_2152991 JE.Soil.26_492015 JE.Soil.30_3091361 JE.Soil.38_1534870 JE.Soil.46_2824426 JE.Lundberg.169_885382 JE.Lundberg.169_885597 JE.Lundberg.25_861554 JE.Lundberg.34_1440233 JE.Lundberg.34_1547925 JE.Lundberg.37_764097 JE.Lundberg.37_1495820 JE.Lundberg.46_941044 JE.Lundberg.46_1230593 JE.Lundberg.52_1449283 JE.Lundberg.82_434829 JE.Lundberg.82_435036 JE.Lundberg.85_456173 JE.Lundberg.94_864811 JE.Soil.198_474096 JE.Soil.22_1562873 JE.Soil.86_2065164 JE.Soil.86_2265625 JE.Lundberg.49_120440 JE.Lundberg.73_1308797 JE.Lundberg.85_184117 JE.Lundberg.85_5760537 JE.Lundberg.94_17500 JE.Lundberg.115_787784 JE.Lundberg.118_534914 JE.Lundberg.118_535051 JE.Soil.210_870933 JE.Lundberg.85_3088085 JE.Lundberg.85_3088192 JE.Lundberg.85_3088445 JE.Lundberg.88_461070 JE.Lundberg.19_370268 JE.Lundberg.7_1682070 JE.Lundberg.94_1142796 JE.Lundberg.28_1308355 JE.Soil.26_1792567 JE.Soil.46_371772 JE.Soil.206_508811 JE.Soil.66_72489 JE.Lundberg.67_1138708 JE.Soil.46_1059855 JE.Lundberg.70_37843 JE.Lundberg.40_1342045 JE.Soil.202_496574 JE.Lundberg.82_83662 JE.Soil.194_2937370 JE.Lundberg.94_840542 JE.Soil.50_705929 JE.Soil.6_2426320 JE.Soil.202_941811 JE.Soil.218_886724 JE.Soil.250_1560045 JE.Soil.6_1453557 JE.Soil.46_2115022 JE.Lundberg.52_950962 JE.Lundberg.55_238877 JE.Lundberg.181_64261 JE.Lundberg.55_947169 JE.Lundberg.151_1598544 JE.Lundberg.58_1425139 JE.Lundberg.67_320186 JE.Lundberg.94_189606 JE.Lundberg.181_1019870 JE.Lundberg.67_283539 JE.Lundberg.103_316702 JE.Lundberg.106_1245935 JE.Lundberg.112_1438243 JE.Lundberg.175_1255764 JE.Lundberg.103_1210462 JE.Lundberg.157_454998 JE.Lundberg.49_980769 JE.Soil.234_1810207 JE.Lundberg.10_419445 JE.Lundberg.103_1220723 JE.Lundberg.37_169039 JE.Lundberg.79_1655400 JE.Lundberg.103_1500044 JE.Lundberg.106_833085 JE.Lundberg.49_1576818 JE.Soil.194_331001 JE.Lundberg.100_1243299 JE.Lundberg.100_90141 JE.Lundberg.106_1319307 JE.Lundberg.112_1119895 JE.Lundberg.133_139559 JE.Lundberg.178_376549 JE.Lundberg.46_536780 JE.Lundberg.49_378053 JE.Lundberg.67_721822 JE.Soil.50_586834 JE.Lundberg.100_1243091 JE.Lundberg.100_800750 JE.Lundberg.103_1121263 JE.Lundberg.103_121198 JE.Lundberg.103_532242 JE.Lundberg.103_537660 JE.Lundberg.103_668972 JE.Lundberg.103_669145 JE.Lundberg.103_968907 JE.Lundberg.106_1108398 JE.Lundberg.106_1164435 JE.Lundberg.106_1299178 JE.Lundberg.106_350568 JE.Lundberg.106_49174 JE.Lundberg.106_54327 JE.Lundberg.106_576949 JE.Lundberg.106_659836 JE.Lundberg.106_758095 JE.Lundberg.106_947815 JE.Lundberg.109_1284994 JE.Lundberg.109_1806410 JE.Lundberg.109_217681 JE.Lundberg.109_970794 JE.Lundberg.109_971011 JE.Lundberg.112_1208008 JE.Lundberg.112_180601 JE.Lundberg.112_290585 JE.Lundberg.112_870537 JE.Lundberg.112_95262 JE.Lundberg.115_1309511 JE.Lundberg.115_391800 JE.Lundberg.115_788231 JE.Lundberg.130_1089737 JE.Lundberg.151_1433923 JE.Lundberg.160_1100914 JE.Lundberg.160_1101021 JE.Lundberg.160_125803 JE.Lundberg.166_629043 JE.Lundberg.16_708258 JE.Lundberg.43_761468 JE.Lundberg.49_1316148 JE.Lundberg.49_691980 JE.Lundberg.4_1152171 JE.Lundberg.52_64264 JE.Lundberg.55_1154738 JE.Lundberg.64_366737 JE.Lundberg.64_796085 JE.Lundberg.73_8093 JE.Lundberg.79_971490 JE.Lundberg.7_947637 JE.Lundberg.82_105318 JE.Lundberg.85_1019877 JE.Lundberg.88_1049762 JE.Soil.182_1714471 JE.Soil.194_3319624 JE.Soil.194_411829 JE.Soil.210_368642 JE.Soil.218_267873 JE.Soil.30_798296 JE.Soil.34_228422 JE.Soil.54_962011 JE.Soil.66_1525927 JE.Soil.6_889729 JE.Soil.78_433439 JE.Lundberg.103_316852 JE.Lundberg.109_1604084 JE.Lundberg.112_1023446 JE.Lundberg.112_1100561 JE.Lundberg.115_1506144 JE.Lundberg.148_879259 JE.Lundberg.151_1011974 JE.Lundberg.154_36302 JE.Lundberg.154_374538 JE.Lundberg.154_430350 JE.Lundberg.154_430407 JE.Lundberg.154_1177442 JE.Lundberg.157_461130 JE.Lundberg.157_759660 JE.Lundberg.160_40308 JE.Lundberg.160_82297 JE.Lundberg.160_108629 JE.Lundberg.160_374557 JE.Lundberg.163_384725 JE.Lundberg.163_423464 JE.Lundberg.163_804701 JE.Lundberg.163_804843 JE.Lundberg.166_373286 JE.Lundberg.166_651352 JE.Lundberg.166_804828 JE.Lundberg.166_1034774 JE.Lundberg.166_1034911 JE.Lundberg.166_1168508 JE.Lundberg.178_221622 JE.Lundberg.52_677466 JE.Lundberg.70_1586641 JE.Lundberg.73_967322 JE.Lundberg.76_886318 JE.Lundberg.7_769777 JE.Lundberg.7_1162885 JE.Lundberg.7_1512330 JE.Lundberg.7_1512606 JE.Lundberg.94_708255 JE.Lundberg.97_448814 JE.Soil.14_1154288 JE.Soil.14_1888346 JE.Soil.182_172921 JE.Soil.182_443200 JE.Soil.186_309482 JE.Soil.186_1082585 JE.Soil.18_1614431 JE.Soil.18_1639379 JE.Soil.190_573389 JE.Soil.190_940367 JE.Soil.194_573336 JE.Soil.194_647378 JE.Soil.194_1628574 JE.Soil.194_1833062 JE.Soil.194_3132149 JE.Soil.194_3999281 JE.Soil.202_693874 JE.Soil.202_694195 JE.Soil.210_878779 JE.Soil.214_1053825 JE.Soil.214_2406727 JE.Soil.214_2406832 JE.Soil.218_267430 JE.Soil.218_803203 JE.Soil.218_1378564 JE.Soil.222_772242 JE.Soil.222_1403174 JE.Soil.222_1414750 JE.Soil.222_1642567 JE.Soil.222_1642790 JE.Soil.222_1827539 JE.Soil.22_710363 JE.Soil.22_737193 JE.Soil.22_1155626 JE.Soil.22_1201392 JE.Soil.254_202156 JE.Soil.254_771248 JE.Soil.26_579138 JE.Soil.270_1481721 JE.Soil.2_1813992 JE.Soil.38_720756 JE.Soil.38_2282681 JE.Soil.46_964973 JE.Soil.66_1557984 JE.Soil.6_842323 JE.Soil.6_1485109 JE.Lundberg.106_1246018 JE.Lundberg.115_411653 JE.Lundberg.115_788481 JE.Lundberg.118_926772 JE.Lundberg.73_1278326 JE.Lundberg.82_100217 JE.Lundberg.85_2760694 JE.Soil.182_1570273 JE.Soil.190_226437 JE.Soil.190_2805664 JE.Soil.190_3621026 JE.Soil.194_3440633 JE.Soil.30_1001707 JE.Soil.46_2143641 JE.Lundberg.25_1186373 JE.Lundberg.25_1186569 JE.Soil.190_84530 JE.Soil.210_415575 JE.Soil.2_400635 JE.Soil.30_2060057 JE.Soil.38_316572 JE.Soil.38_2766313 JE.Soil.38_2999702 JE.Lundberg.187_179373 JE.Lundberg.1_680626 JE.Lundberg.25_586932 JE.Lundberg.31_661729 JE.Lundberg.40_54556 JE.Lundberg.40_54728 JE.Lundberg.88_43725 JE.Lundberg.88_134306 JE.Lundberg.94_81272 JE.Lundberg.106_1101332 JE.Lundberg.112_330616 JE.Lundberg.55_326261 JE.Lundberg.55_888274 JE.Lundberg.61_1581426 JE.Lundberg.64_366890 JE.Lundberg.64_2141250 JE.Lundberg.85_1004554 JE.Soil.250_245976 JE.Soil.258_1691767 JE.Soil.266_35834 JE.Soil.266_796140 JE.Soil.74_196517 JE.Soil.78_87499 JE.Soil.78_1195798 JE.Soil.78_1278402 JE.Lundberg.64_1981855 JE.Lundberg.64_2145377 JE.Soil.222_1691759 JE.Soil.26_394356 JE.Soil.26_577981 JE.Soil.26_1309482 JE.Soil.30_440212 JE.Soil.46_263736 JE.Soil.250_794922 JE.Soil.266_1791214 JE.Soil.270_1116791 JE.Soil.50_59977 JE.Soil.58_273722 JE.Soil.58_767815 JE.Soil.70_1711020 JE.Soil.74_713549 JE.Lundberg.10_419460 JE.Lundberg.160_259538 JE.Lundberg.160_259702 JE.Lundberg.181_596868 JE.Lundberg.43_538410 JE.Lundberg.43_808763 JE.Lundberg.73_1314298 JE.Lundberg.106_60871 JE.Lundberg.49_691998 JE.Lundberg.49_756910 JE.Lundberg.49_1316339 JE.Lundberg.67_1097168 JE.Soil.258_1337110 JE.Lundberg.37_1120725 JE.Lundberg.37_1367060 JE.Lundberg.94_633088 JE.Soil.210_118373 JE.Soil.250_16614 JE.Soil.250_1421444 JE.Lundberg.85_3989559 JE.Lundberg.85_3989825 JE.Lundberg.91_290185 JE.Lundberg.94_1217115 JE.Lundberg.94_1217393 JE.Lundberg.112_472995 JE.Lundberg.73_448441 JE.Lundberg.73_470188 JE.Lundberg.88_828440 JE.Lundberg.109_1313503 JE.Lundberg.112_895346 JE.Lundberg.112_895469 JE.Lundberg.55_264487 JE.Lundberg.70_797996 JE.Soil.50_687662 JE.Soil.194_3788546 JE.Soil.26_2099837 JE.Soil.26_2099882 JE.Lundberg.94_204972 JE.Lundberg.94_210268 JE.Lundberg.109_863466 JE.Lundberg.106_1319346 JE.Lundberg.112_1119972 JE.Soil.54_1154129 JE.Lundberg.178_376730 JE.Lundberg.85_288744 JE.Lundberg.70_1421926 JE.Lundberg.67_722064 JE.Soil.50_853344 JE.Lundberg.106_28072 JE.Lundberg.10_1232874 JE.Lundberg.58_582138 JE.Lundberg.70_1244173 JE.Lundberg.79_107523 JE.Lundberg.94_189314 JE.Lundberg.94_189450 JE.Soil.194_2104457 JE.Soil.250_1421006 JE.Soil.78_948052 JE.Lundberg.172_1439026 JE.Lundberg.58_875847 JE.Soil.222_106498 JE.Lundberg.31_1636035 JE.Lundberg.103_562966 JE.Soil.178_301800 JE.Lundberg.52_389743 JE.Soil.46_118774 JE.Lundberg.166_523641 JE.Lundberg.22_509183 JE.Lundberg.31_1635900 JE.Lundberg.58_2030539 JE.Soil.194_4719503 JE.Soil.62_247725 JE.Lundberg.73_759270 JE.Soil.186_1004688 JE.Soil.194_3461390 JE.Soil.194_4719051 JE.Soil.210_604360 JE.Soil.22_910572 JE.Soil.30_2208855 JE.Soil.30_2733179 JE.Soil.30_2733208 JE.Soil.38_1713746 JE.Lundberg.103_834485 JE.Lundberg.166_14182 JE.Lundberg.55_183517 JE.Soil.222_107032 JE.Soil.250_1166110 JE.Soil.82_996707 JE.Soil.26_1888130 JE.Soil.2_218641 JE.Soil.2_218756 JE.Soil.74_567103 JE.Lundberg.85_3639803 JE.Soil.46_119051 JE.Lundberg.178_306922 JE.Lundberg.67_1227452 JE.Lundberg.19_1063261 JE.Lundberg.73_686685 JE.Lundberg.94_827309 JE.Lundberg.64_1035371 JE.Soil.254_320603 JE.Lundberg.94_827562 JE.Soil.50_153731 JE.Soil.58_1206384 JE.Lundberg.154_352448 JE.Lundberg.94_555825 JE.Lundberg.67_1721304 JE.Lundberg.70_1678654 JE.Lundberg.37_23185 JE.Lundberg.55_849852 JE.Lundberg.49_607773 JE.Lundberg.61_305075 JE.Soil.202_63295 JE.Lundberg.172_211815 JE.Lundberg.22_532331 JE.Lundberg.13_1147236 JE.Lundberg.16_255550 JE.Lundberg.49_124221 JE.Lundberg.4_514773 JE.Lundberg.58_797825 JE.Lundberg.16_921050 JE.Lundberg.40_1055357 JE.Lundberg.85_4097024 JE.Soil.222_2170914 JE.Lundberg.112_330423 JE.Lundberg.70_1219217 JE.Lundberg.115_1118688 JE.Lundberg.61_1340511 JE.Lundberg.28_135640 JE.Lundberg.28_140979 JE.Lundberg.64_1791911 JE.Lundberg.52_34065 JE.Soil.82_705516 JE.Lundberg.145_1408385 JE.Lundberg.1_945475 JE.Lundberg.25_1703753 JE.Lundberg.13_1790431 JE.Lundberg.106_1318725 JE.Lundberg.106_525862 JE.Lundberg.118_597215 JE.Lundberg.115_1164210 JE.Lundberg.178_372337 JE.Lundberg.106_1017092 JE.Lundberg.100_1333633 JE.Lundberg.103_1158147 JE.Lundberg.118_563875 JE.Lundberg.121_452978 JE.Lundberg.172_579460 JE.Lundberg.175_278884 JE.Lundberg.175_552972 JE.Lundberg.181_702375 JE.Soil.50_633580 JE.Lundberg.109_31963 JE.Lundberg.169_1353371 JE.Lundberg.46_425905 JE.Lundberg.103_1230809 JE.Lundberg.103_1230977 JE.Lundberg.106_1205354 JE.Lundberg.109_1289274 JE.Lundberg.10_215667 JE.Lundberg.115_920175 JE.Lundberg.118_1199832 JE.Lundberg.121_406189 JE.Lundberg.130_1039405 JE.Lundberg.13_2432720 JE.Lundberg.151_600196 JE.Lundberg.151_770358 JE.Lundberg.163_294670 JE.Lundberg.166_1443589 JE.Lundberg.16_224469 JE.Lundberg.172_1368520 JE.Lundberg.181_739265 JE.Lundberg.190_1031593 JE.Lundberg.1_1858816 JE.Lundberg.1_820497 JE.Lundberg.31_1108236 JE.Lundberg.37_1102658 JE.Lundberg.64_522271 JE.Lundberg.76_798157 JE.Lundberg.82_619226 JE.Lundberg.91_1148803 JE.Soil.178_73661 JE.Soil.210_629174 JE.Lundberg.172_27475 JE.Lundberg.46_425962 JE.Lundberg.100_1156486 JE.Lundberg.100_1221831 JE.Lundberg.100_67844 JE.Lundberg.112_1152096 JE.Lundberg.130_615458 JE.Lundberg.106_1020469 JE.Lundberg.10_237529 JE.Lundberg.124_1019222 JE.Lundberg.133_824983 JE.Lundberg.148_333034 JE.Lundberg.121_11310 JE.Lundberg.127_607467 JE.Lundberg.106_951696 JE.Lundberg.34_461677 JE.Soil.118_55491 JE.Lundberg.106_967303 JE.Lundberg.73_420857 JE.Lundberg.136_105483 JE.Lundberg.115_1207174 JE.Lundberg.121_808858 JE.Lundberg.124_961561 JE.Soil.254_677509 JE.Lundberg.148_950088 JE.Lundberg.148_1013332 JE.Lundberg.178_177960 JE.Soil.194_1488889 JE.Soil.254_278784 JE.Soil.258_41622 JE.Soil.50_643163 JE.Soil.58_139060 JE.Lundberg.109_1116743 JE.Lundberg.109_619314 JE.Lundberg.10_1026047 JE.Lundberg.10_437091 JE.Lundberg.10_581885 JE.Lundberg.112_381691 JE.Lundberg.121_803683 JE.Lundberg.124_661751 JE.Lundberg.124_848390 JE.Lundberg.127_1287554 JE.Lundberg.127_289328 JE.Lundberg.130_54621 JE.Lundberg.130_941768 JE.Lundberg.133_346661 JE.Lundberg.136_1005722 JE.Lundberg.136_389132 JE.Lundberg.136_727892 JE.Lundberg.139_1262603 JE.Lundberg.13_1248618 JE.Lundberg.13_1257794 JE.Lundberg.13_2845073 JE.Lundberg.13_3012808 JE.Lundberg.13_4189931 JE.Lundberg.142_341099 JE.Lundberg.142_820748 JE.Lundberg.145_1043573 JE.Lundberg.145_1670313 JE.Lundberg.145_459899 JE.Lundberg.151_328059 JE.Lundberg.151_354450 JE.Lundberg.154_279030 JE.Lundberg.154_415517 JE.Lundberg.154_945811 JE.Lundberg.163_102425 JE.Lundberg.166_1318542 JE.Lundberg.169_1387210 JE.Lundberg.16_413865 JE.Lundberg.178_45785 JE.Lundberg.178_56018 JE.Lundberg.1_505023 JE.Lundberg.1_903421 JE.Lundberg.22_122105 JE.Lundberg.31_1201575 JE.Lundberg.4_1156333 JE.Lundberg.4_17169 JE.Lundberg.67_1040358 JE.Lundberg.7_1792581 JE.Lundberg.7_959502 JE.Lundberg.88_153150 JE.Lundberg.91_22984 JE.Soil.118_52417 JE.Soil.122_737231 JE.Soil.18_1748319 JE.Soil.194_1364506 JE.Soil.194_2116145 JE.Soil.198_1439675 JE.Soil.198_244443 JE.Soil.202_947361 JE.Soil.218_1452816 JE.Soil.222_911390 JE.Soil.234_1023315 JE.Soil.234_1364871 JE.Soil.234_675548 JE.Soil.250_704227 JE.Soil.254_170941 JE.Soil.254_180325 JE.Soil.254_221529 JE.Soil.254_308244 JE.Soil.258_1474883 JE.Soil.258_1518412 JE.Soil.258_15351 JE.Soil.258_364171 JE.Soil.258_85845 JE.Soil.258_935746 JE.Soil.262_182279 JE.Soil.262_198497 JE.Soil.26_1972610 JE.Soil.270_1266543 JE.Soil.270_1297043 JE.Soil.270_1615604 JE.Soil.270_1753318 JE.Soil.270_1812215 JE.Soil.270_571139 JE.Soil.298_336646 JE.Soil.2_1300183 JE.Soil.30_1275779 JE.Soil.30_1373522 JE.Soil.30_619880 JE.Soil.34_1027381 JE.Soil.34_3730726 JE.Soil.42_2714478 JE.Soil.50_166551 JE.Soil.50_225716 JE.Soil.50_305225 JE.Soil.50_327470 JE.Soil.50_577917 JE.Soil.50_585411 JE.Soil.50_634786 JE.Soil.50_697669 JE.Soil.50_707442 JE.Soil.50_806001 JE.Soil.50_823874 JE.Soil.54_229295 JE.Soil.58_1136966 JE.Soil.66_117771 JE.Soil.66_1355492 JE.Soil.70_1111646 JE.Soil.70_219818 JE.Soil.70_462805 JE.Soil.70_628316 JE.Soil.70_753066 JE.Soil.74_167054 JE.Soil.74_630741 JE.Soil.74_780267 JE.Soil.78_167924 JE.Soil.86_297078 JE.Lundberg.115_966736 JE.Lundberg.121_1439516 JE.Lundberg.127_1078032 JE.Lundberg.130_827276 JE.Lundberg.130_941932 JE.Lundberg.133_568667 JE.Lundberg.133_633262 JE.Lundberg.136_389268 JE.Lundberg.136_460808 JE.Lundberg.136_482033 JE.Lundberg.136_623263 JE.Lundberg.136_983531 JE.Lundberg.136_997621 JE.Lundberg.136_1005555 JE.Lundberg.139_707073 JE.Lundberg.139_1012354 JE.Lundberg.139_1033364 JE.Lundberg.142_121511 JE.Lundberg.145_91108 JE.Lundberg.145_91387 JE.Lundberg.145_230413 JE.Lundberg.145_286520 JE.Lundberg.145_348720 JE.Lundberg.145_658369 JE.Lundberg.145_777428 JE.Lundberg.145_799058 JE.Lundberg.145_847598 JE.Lundberg.145_958076 JE.Lundberg.145_995657 JE.Lundberg.145_995734 JE.Lundberg.145_1202161 JE.Lundberg.145_1330361 JE.Lundberg.145_1330564 JE.Lundberg.145_1515082 JE.Lundberg.148_4663 JE.Lundberg.148_394828 JE.Lundberg.148_399861 JE.Lundberg.148_519417 JE.Lundberg.148_521866 JE.Lundberg.148_766659 JE.Lundberg.148_772835 JE.Lundberg.148_906867 JE.Lundberg.148_1009606 JE.Lundberg.148_1009809 JE.Lundberg.148_1014965 JE.Lundberg.148_1086252 JE.Lundberg.148_1164672 JE.Lundberg.151_353893 JE.Lundberg.151_372004 JE.Lundberg.151_405054 JE.Lundberg.151_405059 JE.Lundberg.151_965716 JE.Lundberg.151_1223786 JE.Lundberg.151_1224029 JE.Lundberg.151_1287732 JE.Lundberg.154_7257 JE.Lundberg.154_7918 JE.Lundberg.154_8017 JE.Lundberg.154_242439 JE.Lundberg.154_268619 JE.Lundberg.154_268812 JE.Lundberg.154_459792 JE.Lundberg.154_621142 JE.Lundberg.154_624795 JE.Lundberg.154_875027 JE.Lundberg.154_1355414 JE.Lundberg.157_170105 JE.Lundberg.157_832367 JE.Lundberg.157_985559 JE.Lundberg.157_1235242 JE.Lundberg.160_95203 JE.Lundberg.160_421078 JE.Lundberg.160_549386 JE.Lundberg.160_693943 JE.Lundberg.160_699274 JE.Lundberg.163_2075 JE.Lundberg.163_102355 JE.Lundberg.163_223909 JE.Lundberg.163_369815 JE.Lundberg.163_717168 JE.Lundberg.163_717297 JE.Lundberg.163_717405 JE.Lundberg.163_758648 JE.Lundberg.163_811786 JE.Lundberg.163_984526 JE.Lundberg.166_574816 JE.Lundberg.166_628371 JE.Lundberg.166_727093 JE.Lundberg.166_736680 JE.Lundberg.166_1189376 JE.Lundberg.166_1245871 JE.Lundberg.166_1318505 JE.Lundberg.178_92108 JE.Lundberg.178_117250 JE.Lundberg.178_143592 JE.Lundberg.178_207239 JE.Lundberg.73_1126158 JE.Soil.178_979139 JE.Soil.182_981930 JE.Soil.182_982171 JE.Soil.182_1795634 JE.Soil.186_309731 JE.Soil.18_320419 JE.Soil.18_634257 JE.Soil.18_639631 JE.Soil.18_737414 JE.Soil.18_918524 JE.Soil.18_1232401 JE.Soil.18_1232572 JE.Soil.18_1633252 JE.Soil.18_1748041 JE.Soil.18_2288743 JE.Soil.18_2569742 JE.Soil.190_1354569 JE.Soil.194_1672851 JE.Soil.194_2609760 JE.Soil.194_2654203 JE.Soil.194_3107748 JE.Soil.194_3268308 JE.Soil.194_4100171 JE.Soil.198_413786 JE.Soil.198_1361774 JE.Soil.202_421572 JE.Soil.202_1016169 JE.Soil.206_330299 JE.Soil.206_330841 JE.Soil.206_1265626 JE.Soil.206_1408906 JE.Soil.206_1564131 JE.Soil.210_151797 JE.Soil.210_249055 JE.Soil.210_249240 JE.Soil.214_395232 JE.Soil.214_782486 JE.Soil.214_783236 JE.Soil.214_2161932 JE.Soil.218_276162 JE.Soil.218_540083 JE.Soil.222_911071 JE.Soil.222_1351637 JE.Soil.222_2298957 JE.Soil.22_582675 JE.Soil.22_1477618 JE.Soil.22_1570865 JE.Soil.234_471486 JE.Soil.234_903467 JE.Soil.234_1266296 JE.Soil.234_1266464 JE.Soil.234_1363279 JE.Soil.234_2434626 JE.Soil.250_74334 JE.Soil.250_140248 JE.Soil.250_154157 JE.Soil.250_156657 JE.Soil.250_211814 JE.Soil.250_260774 JE.Soil.250_378218 JE.Soil.250_378758 JE.Soil.250_385106 JE.Soil.250_403053 JE.Soil.250_480701 JE.Soil.250_765867 JE.Soil.250_892965 JE.Soil.250_958280 JE.Soil.250_992094 JE.Soil.250_1126483 JE.Soil.250_1158990 JE.Soil.250_1259114 JE.Soil.250_1323571 JE.Soil.250_1384972 JE.Soil.250_1409097 JE.Soil.250_1461990 JE.Soil.250_1494640 JE.Soil.250_1510792 JE.Soil.250_1561554 JE.Soil.250_1598112 JE.Soil.250_1662843 JE.Soil.250_1752879 JE.Soil.254_3218 JE.Soil.254_3367 JE.Soil.254_7969 JE.Soil.254_63336 JE.Soil.254_173672 JE.Soil.254_179865 JE.Soil.254_235491 JE.Soil.254_251020 JE.Soil.254_276434 JE.Soil.254_336363 JE.Soil.254_339804 JE.Soil.254_411781 JE.Soil.254_525909 JE.Soil.254_528963 JE.Soil.254_529206 JE.Soil.254_563298 JE.Soil.254_583413 JE.Soil.254_633599 JE.Soil.254_704990 JE.Soil.254_724785 JE.Soil.254_799306 JE.Soil.254_807943 JE.Soil.254_849038 JE.Soil.254_870490 JE.Soil.254_923515 JE.Soil.254_923860 JE.Soil.254_939724 JE.Soil.254_985756 JE.Soil.254_1034748 JE.Soil.254_1036242 JE.Soil.254_1036487 JE.Soil.254_1039628 JE.Soil.254_1055709 JE.Soil.254_1070396 JE.Soil.254_1073661 JE.Soil.254_1096746 JE.Soil.258_58681 JE.Soil.258_313269 JE.Soil.258_344301 JE.Soil.258_380777 JE.Soil.258_652087 JE.Soil.258_708604 JE.Soil.258_853324 JE.Soil.258_959219 JE.Soil.258_982883 JE.Soil.258_983461 JE.Soil.258_1195970 JE.Soil.258_1235548 JE.Soil.258_1288292 JE.Soil.258_1311017 JE.Soil.258_1317363 JE.Soil.258_1337516 JE.Soil.258_1579418 JE.Soil.258_1624558 JE.Soil.258_1799192 JE.Soil.262_247889 JE.Soil.262_247902 JE.Soil.262_317437 JE.Soil.262_626065 JE.Soil.262_634534 JE.Soil.262_814661 JE.Soil.262_1342331 JE.Soil.262_1432699 JE.Soil.262_1485385 JE.Soil.266_107992 JE.Soil.266_166040 JE.Soil.266_278224 JE.Soil.266_799965 JE.Soil.266_1198697 JE.Soil.266_1420918 JE.Soil.26_326454 JE.Soil.270_218891 JE.Soil.270_289849 JE.Soil.270_315297 JE.Soil.270_468055 JE.Soil.270_502409 JE.Soil.270_971726 JE.Soil.270_971755 JE.Soil.270_973012 JE.Soil.270_1258827 JE.Soil.270_1311318 JE.Soil.270_1344282 JE.Soil.270_1488100 JE.Soil.286_1673109 JE.Soil.2_418442 JE.Soil.2_995660 JE.Soil.2_1186168 JE.Soil.30_2125368 JE.Soil.30_2189250 JE.Soil.30_2214616 JE.Soil.30_2330025 JE.Soil.30_2348552 JE.Soil.30_3098353 JE.Soil.314_1262703 JE.Soil.34_711114 JE.Soil.38_1686224 JE.Soil.38_2681685 JE.Soil.42_304889 JE.Soil.42_732272 JE.Soil.42_737765 JE.Soil.42_917925 JE.Soil.42_2066035 JE.Soil.46_2088730 JE.Soil.50_3019 JE.Soil.50_3836 JE.Soil.50_29151 JE.Soil.50_37231 JE.Soil.50_48574 JE.Soil.50_55557 JE.Soil.50_60786 JE.Soil.50_75191 JE.Soil.50_96266 JE.Soil.50_108787 JE.Soil.50_148363 JE.Soil.50_149670 JE.Soil.50_175414 JE.Soil.50_177035 JE.Soil.50_214677 JE.Soil.50_222120 JE.Soil.50_222156 JE.Soil.50_228307 JE.Soil.50_239555 JE.Soil.50_242334 JE.Soil.50_280539 JE.Soil.50_326725 JE.Soil.50_338928 JE.Soil.50_339024 JE.Soil.50_343001 JE.Soil.50_343575 JE.Soil.50_346243 JE.Soil.50_364227 JE.Soil.50_367632 JE.Soil.50_389470 JE.Soil.50_421642 JE.Soil.50_421921 JE.Soil.50_474958 JE.Soil.50_479129 JE.Soil.50_484306 JE.Soil.50_492280 JE.Soil.50_511107 JE.Soil.50_516347 JE.Soil.50_520762 JE.Soil.50_538603 JE.Soil.50_545341 JE.Soil.50_555698 JE.Soil.50_561832 JE.Soil.50_563940 JE.Soil.50_574705 JE.Soil.50_580377 JE.Soil.50_586882 JE.Soil.50_588665 JE.Soil.50_589130 JE.Soil.50_605300 JE.Soil.50_606363 JE.Soil.50_607575 JE.Soil.50_609781 JE.Soil.50_613668 JE.Soil.50_636946 JE.Soil.50_651824 JE.Soil.50_651988 JE.Soil.50_656885 JE.Soil.50_657605 JE.Soil.50_674158 JE.Soil.50_677088 JE.Soil.50_687041 JE.Soil.50_719907 JE.Soil.50_727309 JE.Soil.50_728291 JE.Soil.50_735537 JE.Soil.50_737841 JE.Soil.50_738825 JE.Soil.50_743440 JE.Soil.50_749895 JE.Soil.50_753271 JE.Soil.50_770560 JE.Soil.50_771188 JE.Soil.50_779777 JE.Soil.50_798310 JE.Soil.50_799705 JE.Soil.50_801601 JE.Soil.50_802480 JE.Soil.50_805915 JE.Soil.50_809466 JE.Soil.50_824035 JE.Soil.50_826236 JE.Soil.50_826302 JE.Soil.50_841282 JE.Soil.50_845306 JE.Soil.54_6714 JE.Soil.54_27282 JE.Soil.54_89396 JE.Soil.54_94061 JE.Soil.54_95152 JE.Soil.54_122370 JE.Soil.54_124073 JE.Soil.54_138878 JE.Soil.54_182950 JE.Soil.54_232551 JE.Soil.54_273292 JE.Soil.54_424623 JE.Soil.54_506255 JE.Soil.54_521965 JE.Soil.54_539476 JE.Soil.54_574306 JE.Soil.54_671335 JE.Soil.54_710245 JE.Soil.54_774904 JE.Soil.54_788970 JE.Soil.54_799862 JE.Soil.54_806623 JE.Soil.54_834365 JE.Soil.54_913885 JE.Soil.54_950000 JE.Soil.54_950423 JE.Soil.54_969642 JE.Soil.54_1023410 JE.Soil.54_1067010 JE.Soil.54_1233649 JE.Soil.54_1253475 JE.Soil.58_126966 JE.Soil.58_178509 JE.Soil.58_179601 JE.Soil.58_257937 JE.Soil.58_319263 JE.Soil.58_441169 JE.Soil.58_632573 JE.Soil.58_676697 JE.Soil.58_782761 JE.Soil.58_838258 JE.Soil.58_881970 JE.Soil.58_1131853 JE.Soil.58_1134720 JE.Soil.58_1340874 JE.Soil.58_1349725 JE.Soil.58_1512879 JE.Soil.62_379983 JE.Soil.62_657081 JE.Soil.62_1189490 JE.Soil.62_1755144 JE.Soil.62_2540349 JE.Soil.66_67616 JE.Soil.66_167193 JE.Soil.66_168841 JE.Soil.66_168923 JE.Soil.66_261101 JE.Soil.66_461645 JE.Soil.66_708555 JE.Soil.66_815358 JE.Soil.66_830869 JE.Soil.66_1011317 JE.Soil.66_1129982 JE.Soil.66_1314890 JE.Soil.66_1495281 JE.Soil.66_1497541 JE.Soil.6_387899 JE.Soil.6_1104813 JE.Soil.6_1367010 JE.Soil.70_52923 JE.Soil.70_111167 JE.Soil.70_122719 JE.Soil.70_158608 JE.Soil.70_158836 JE.Soil.70_164249 JE.Soil.70_195488 JE.Soil.70_223996 JE.Soil.70_239531 JE.Soil.70_239579 JE.Soil.70_265625 JE.Soil.70_567234 JE.Soil.70_628254 JE.Soil.70_797680 JE.Soil.70_798373 JE.Soil.70_799158 JE.Soil.70_832417 JE.Soil.70_944242 JE.Soil.70_951741 JE.Soil.70_1039590 JE.Soil.70_1042067 JE.Soil.70_1101365 JE.Soil.70_1101606 JE.Soil.70_1117278 JE.Soil.70_1127374 JE.Soil.70_1195783 JE.Soil.70_1202155 JE.Soil.70_1233242 JE.Soil.70_1294247 JE.Soil.70_1393227 JE.Soil.70_1420998 JE.Soil.70_1456772 JE.Soil.70_1464109 JE.Soil.70_1491979 JE.Soil.70_1508608 JE.Soil.70_1525558 JE.Soil.70_1542937 JE.Soil.70_1638866 JE.Soil.70_1651846 JE.Soil.70_1719800 JE.Soil.70_1740307 JE.Soil.70_1751889 JE.Soil.70_1766212 JE.Soil.70_1883630 JE.Soil.70_1892529 JE.Soil.70_1894084 JE.Soil.70_1894172 JE.Soil.74_43253 JE.Soil.74_104428 JE.Soil.74_303283 JE.Soil.74_327966 JE.Soil.74_539837 JE.Soil.74_738089 JE.Soil.74_792133 JE.Soil.74_830068 JE.Soil.74_842603 JE.Soil.78_110475 JE.Soil.78_214084 JE.Soil.78_328769 JE.Soil.78_332401 JE.Soil.78_532485 JE.Soil.78_589284 JE.Soil.78_671027 JE.Soil.78_735946 JE.Soil.78_816271 JE.Soil.78_851743 JE.Soil.78_856816 JE.Soil.78_898822 JE.Soil.78_1092856 JE.Soil.78_1137517 JE.Soil.78_1218708 JE.Soil.78_1255075 JE.Soil.78_1294906 JE.Soil.78_1294989 JE.Soil.78_1350167 JE.Soil.78_1350287 JE.Soil.78_1351375 JE.Soil.78_1449802 JE.Soil.78_1455195 JE.Soil.78_1455319 JE.Soil.78_1468141 JE.Soil.82_39630 JE.Soil.82_151884 JE.Soil.82_466196 JE.Soil.82_652698 JE.Soil.82_715733 JE.Soil.82_823319 JE.Soil.82_1220697 JE.Soil.82_1464886 JE.Soil.86_297277 JE.Lundberg.10_532384 JE.Lundberg.10_537651 JE.Lundberg.130_859566 JE.Lundberg.13_891582 JE.Lundberg.13_1506880 JE.Lundberg.13_3778978 JE.Lundberg.148_1088797 JE.Lundberg.154_427310 JE.Lundberg.154_427481 JE.Lundberg.163_473442 JE.Lundberg.163_841476 JE.Lundberg.166_1316552 JE.Lundberg.16_246606 JE.Lundberg.16_940568 JE.Lundberg.16_940772 JE.Lundberg.172_960009 JE.Lundberg.172_1367427 JE.Lundberg.178_56107 JE.Lundberg.19_729093 JE.Lundberg.25_96656 JE.Lundberg.25_291948 JE.Lundberg.25_292108 JE.Lundberg.28_613394 JE.Lundberg.31_95743 JE.Lundberg.31_95968 JE.Lundberg.34_935787 JE.Lundberg.34_936035 JE.Lundberg.40_836970 JE.Lundberg.4_126225 JE.Lundberg.4_476488 JE.Lundberg.4_1252882 JE.Lundberg.67_1040585 JE.Lundberg.7_300092 JE.Lundberg.7_1792499 JE.Lundberg.85_611872 JE.Lundberg.88_561494 JE.Lundberg.88_699441 JE.Lundberg.94_169245 JE.Soil.110_765021 JE.Soil.110_765197 JE.Soil.126_672028 JE.Soil.130_21167 JE.Soil.130_21305 JE.Soil.130_61315 JE.Soil.134_850456 JE.Soil.134_1820626 JE.Soil.134_3020758 JE.Soil.138_738561 JE.Soil.178_466557 JE.Soil.178_714084 JE.Soil.178_960624 JE.Soil.190_1747148 JE.Soil.194_1294892 JE.Soil.194_1820128 JE.Soil.198_247773 JE.Soil.198_635593 JE.Soil.198_1439002 JE.Soil.198_1594162 JE.Soil.202_217389 JE.Soil.202_736995 JE.Soil.206_788045 JE.Soil.210_101229 JE.Soil.210_700587 JE.Soil.210_922951 JE.Soil.214_1304705 JE.Soil.234_121811 JE.Soil.234_304607 JE.Soil.234_557575 JE.Soil.234_663869 JE.Soil.234_1059194 JE.Soil.234_1779255 JE.Soil.250_318515 JE.Soil.250_375419 JE.Soil.250_1271794 JE.Soil.254_421484 JE.Soil.254_1053545 JE.Soil.258_280600 JE.Soil.258_948648 JE.Soil.262_886012 JE.Soil.262_1121200 JE.Soil.266_1087851 JE.Soil.266_1822447 JE.Soil.26_396632 JE.Soil.26_907829 JE.Soil.270_1266077 JE.Soil.274_1053122 JE.Soil.274_1315271 JE.Soil.274_1900238 JE.Soil.274_2343704 JE.Soil.282_2035897 JE.Soil.298_262309 JE.Soil.298_598591 JE.Soil.298_778849 JE.Soil.2_294218 JE.Soil.2_384777 JE.Soil.2_1086873 JE.Soil.30_1486965 JE.Soil.30_2101874 JE.Soil.30_2101982 JE.Soil.310_1819932 JE.Soil.314_729757 JE.Soil.34_1468789 JE.Soil.38_986764 JE.Soil.42_596971 JE.Soil.42_1992351 JE.Soil.42_2452277 JE.Soil.50_86818 JE.Soil.50_111466 JE.Soil.50_122162 JE.Soil.50_129990 JE.Soil.50_138028 JE.Soil.50_267300 JE.Soil.50_275971 JE.Soil.50_296960 JE.Soil.50_418750 JE.Soil.50_568381 JE.Soil.50_639531 JE.Soil.50_711696 JE.Soil.58_103210 JE.Soil.58_597631 JE.Soil.58_1257081 JE.Soil.58_1528212 JE.Soil.66_476629 JE.Soil.66_598256 JE.Soil.66_963643 JE.Soil.66_1387646 JE.Soil.6_1710495 JE.Soil.6_1710600 JE.Soil.6_2684811 JE.Soil.70_47234 JE.Soil.70_374811 JE.Soil.70_379807 JE.Soil.70_465638 JE.Soil.70_534094 JE.Soil.70_592263 JE.Soil.70_718218 JE.Soil.70_891557 JE.Soil.70_891685 JE.Soil.70_986011 JE.Soil.70_1024596 JE.Soil.70_1364178 JE.Soil.70_1512521 JE.Soil.70_1527341 JE.Soil.70_1553753 JE.Soil.70_1577558 JE.Soil.70_1649660 JE.Soil.70_1701419 JE.Soil.70_1797253 JE.Soil.70_1862961 JE.Soil.74_171812 JE.Soil.74_406938 JE.Soil.74_847542 JE.Soil.74_847760 JE.Soil.78_174806 JE.Soil.78_408799 JE.Soil.78_607334 JE.Soil.78_1051471 JE.Soil.78_1064806 JE.Soil.78_1401130 JE.Soil.82_612358 JE.Soil.82_1219166 JE.Soil.98_384293 JE.Lundberg.100_734006 JE.Lundberg.100_1052250 JE.Lundberg.100_1095931 JE.Lundberg.103_1665454 JE.Lundberg.106_7992 JE.Lundberg.106_222626 JE.Lundberg.106_839180 JE.Lundberg.106_1240710 JE.Lundberg.109_687305 JE.Lundberg.109_772740 JE.Lundberg.133_465149 JE.Lundberg.136_533339 JE.Lundberg.136_1150635 JE.Lundberg.139_928530 JE.Lundberg.142_457199 JE.Lundberg.142_746384 JE.Lundberg.145_114643 JE.Lundberg.145_1591156 JE.Lundberg.148_39879 JE.Lundberg.148_74702 JE.Lundberg.151_59729 JE.Lundberg.151_482821 JE.Lundberg.151_587299 JE.Lundberg.151_744916 JE.Lundberg.151_914967 JE.Lundberg.151_1079786 JE.Lundberg.154_24924 JE.Lundberg.154_25080 JE.Lundberg.154_175681 JE.Lundberg.154_631414 JE.Lundberg.154_1015473 JE.Lundberg.154_1120423 JE.Lundberg.154_1182323 JE.Lundberg.157_645423 JE.Lundberg.157_895324 JE.Lundberg.157_945737 JE.Lundberg.157_946005 JE.Lundberg.160_308637 JE.Lundberg.160_638931 JE.Lundberg.160_1087547 JE.Lundberg.160_1087550 JE.Lundberg.163_196358 JE.Lundberg.163_251997 JE.Lundberg.163_365460 JE.Lundberg.163_366107 JE.Lundberg.163_568738 JE.Lundberg.163_573707 JE.Lundberg.163_574979 JE.Lundberg.163_739609 JE.Lundberg.166_162871 JE.Lundberg.166_322722 JE.Lundberg.166_438227 JE.Lundberg.166_881028 JE.Lundberg.166_1210318 JE.Lundberg.166_1398613 JE.Lundberg.172_223996 JE.Lundberg.172_1003480 JE.Lundberg.172_1212737 JE.Lundberg.190_1371734 JE.Lundberg.97_418949 JE.Soil.182_1251252 JE.Soil.186_1563893 JE.Soil.190_1500570 JE.Soil.210_738602 JE.Soil.214_2098267 JE.Soil.214_2098310 JE.Soil.234_1820943 JE.Soil.234_1820953 JE.Soil.254_359270 JE.Soil.254_435338 JE.Soil.262_1214943 JE.Soil.270_1778506 JE.Soil.278_1165557 JE.Soil.30_1845024 JE.Soil.58_1398073 JE.Soil.66_922605 JE.Soil.66_1385708 JE.Soil.70_1474739 JE.Soil.82_14384 JE.Soil.82_324449 JE.Soil.82_454067 JE.Soil.82_457051 JE.Soil.82_459117 JE.Soil.82_580794 JE.Soil.82_729479 JE.Soil.82_729631 JE.Soil.82_918268 JE.Soil.82_1268611 JE.Soil.82_1496280 JE.Soil.98_1007675 JE.Lundberg.148_120667 JE.Lundberg.148_206197 JE.Lundberg.148_211170 JE.Lundberg.169_1556869 JE.Lundberg.172_283297 JE.Lundberg.172_894972 JE.Lundberg.172_1298108 JE.Lundberg.175_54671 JE.Lundberg.175_683776 JE.Lundberg.175_689392 JE.Lundberg.175_845730 JE.Lundberg.175_1102073 JE.Lundberg.175_1239647 JE.Lundberg.178_15775 JE.Lundberg.178_212620 JE.Lundberg.178_367165 JE.Lundberg.178_523825 JE.Lundberg.178_581385 JE.Lundberg.181_988045 JE.Lundberg.181_1081623 JE.Lundberg.181_1081798 JE.Lundberg.190_1066421 JE.Lundberg.190_1233436 JE.Lundberg.19_1288607 JE.Lundberg.25_1641301 JE.Lundberg.25_1646269 JE.Lundberg.31_265124 JE.Lundberg.31_636248 JE.Lundberg.34_189875 JE.Lundberg.34_390671 JE.Lundberg.34_491346 JE.Lundberg.34_948472 JE.Lundberg.34_1138431 JE.Lundberg.37_167914 JE.Lundberg.37_203616 JE.Lundberg.37_1045251 JE.Lundberg.37_1287794 JE.Lundberg.43_1230572 JE.Lundberg.43_1230620 JE.Lundberg.46_1274575 JE.Lundberg.46_1610451 JE.Lundberg.49_1017894 JE.Lundberg.61_1697929 JE.Lundberg.67_1544006 JE.Lundberg.73_71104 JE.Lundberg.76_830854 JE.Lundberg.76_1140018 JE.Lundberg.79_41754 JE.Lundberg.79_1202469 JE.Lundberg.82_881683 JE.Lundberg.85_1486713 JE.Lundberg.85_1982602 JE.Lundberg.88_556388 JE.Lundberg.88_1109907 JE.Lundberg.88_1240840 JE.Lundberg.91_134449 JE.Lundberg.91_544822 JE.Lundberg.91_552868 JE.Lundberg.91_926198 JE.Lundberg.91_1363425 JE.Lundberg.91_1446424 JE.Lundberg.94_128996 JE.Lundberg.94_157202 JE.Lundberg.94_369621 JE.Lundberg.94_592040 JE.Lundberg.94_719182 JE.Lundberg.94_749204 JE.Lundberg.148_497493 JE.Lundberg.148_703199 JE.Lundberg.148_740965 JE.Lundberg.148_746427 JE.Lundberg.148_845869 JE.Lundberg.148_846066 JE.Lundberg.163_756006 JE.Soil.102_607602 JE.Soil.106_1700033 JE.Soil.106_1844137 JE.Soil.106_2737983 JE.Soil.106_2940613 JE.Soil.118_854741 JE.Soil.122_64459 JE.Soil.122_64582 JE.Soil.126_509153 JE.Soil.126_836530 JE.Soil.134_108388 JE.Soil.134_1362680 JE.Soil.134_2824754 JE.Soil.134_2994826 JE.Soil.138_464267 JE.Soil.138_860334 JE.Soil.138_1310925 JE.Soil.138_1402924 JE.Soil.142_628993 JE.Soil.142_1544698 JE.Soil.142_2039518 JE.Soil.142_2834776 JE.Soil.266_1500316 JE.Soil.274_1138003 JE.Soil.274_1250141 JE.Soil.278_827190 JE.Soil.278_2374522 JE.Soil.282_1264904 JE.Soil.286_1284042 JE.Soil.286_1509153 JE.Soil.290_1074275 JE.Soil.294_14262 JE.Soil.294_41142 JE.Soil.294_128151 JE.Soil.298_107656 JE.Soil.298_446209 JE.Soil.298_498657 JE.Soil.298_707113 JE.Soil.298_707693 JE.Soil.298_732075 JE.Soil.298_732121 JE.Soil.298_809496 JE.Soil.302_111051 JE.Soil.302_286270 JE.Soil.310_59563 JE.Soil.310_839795 JE.Soil.310_1913531 JE.Soil.310_2143060 JE.Soil.314_294001 JE.Soil.314_476322 JE.Soil.318_43728 JE.Soil.318_602601 JE.Soil.38_1289853 JE.Soil.98_132180 JE.Lundberg.109_760486 JE.Lundberg.10_536153 JE.Lundberg.10_715641 JE.Lundberg.10_771937 JE.Lundberg.121_776411 JE.Lundberg.127_518422 JE.Lundberg.130_849631 JE.Lundberg.133_282521 JE.Lundberg.13_72289 JE.Lundberg.13_1167993 JE.Lundberg.13_4069574 JE.Lundberg.175_184407 JE.Lundberg.25_1703881 JE.Lundberg.25_1803270 JE.Lundberg.28_665691 JE.Lundberg.28_1159676 JE.Lundberg.28_1179346 JE.Lundberg.37_54800 JE.Lundberg.37_97334 JE.Lundberg.37_102662 JE.Lundberg.37_581968 JE.Lundberg.37_829594 JE.Lundberg.37_861095 JE.Lundberg.37_883411 JE.Lundberg.37_883738 JE.Lundberg.37_1010500 JE.Lundberg.37_1015429 JE.Lundberg.37_1035081 JE.Lundberg.37_1188431 JE.Lundberg.37_1490028 JE.Lundberg.37_1573264 JE.Lundberg.37_1573563 JE.Lundberg.40_1111734 JE.Lundberg.73_844681 JE.Lundberg.73_858490 JE.Lundberg.73_1093307 JE.Lundberg.73_1431174 JE.Lundberg.76_388306 JE.Lundberg.76_727258 JE.Lundberg.79_55943 JE.Lundberg.79_292126 JE.Lundberg.82_147585 JE.Lundberg.82_147739 JE.Lundberg.82_269714 JE.Lundberg.85_1435390 JE.Lundberg.85_1435589 JE.Lundberg.88_733069 JE.Lundberg.88_1121272 JE.Lundberg.88_1203407 JE.Lundberg.94_289739 JE.Lundberg.94_850631 JE.Lundberg.94_855939 JE.Lundberg.94_1071802 JE.Lundberg.94_1183570 JE.Lundberg.10_434329 JE.Lundberg.10_765723 JE.Lundberg.121_408056 JE.Lundberg.124_572960 JE.Lundberg.133_723532 JE.Lundberg.133_787577 JE.Lundberg.136_14521 JE.Lundberg.136_708815 JE.Lundberg.139_384457 JE.Lundberg.139_454713 JE.Lundberg.139_739736 JE.Lundberg.142_467418 JE.Lundberg.142_875370 JE.Lundberg.142_975487 JE.Lundberg.145_1146295 JE.Lundberg.151_1001980 JE.Lundberg.157_1237576 JE.Lundberg.160_748831 JE.Lundberg.160_915349 JE.Lundberg.163_307796 JE.Lundberg.166_1121670 JE.Lundberg.166_1463125 JE.Lundberg.181_26043 JE.Lundberg.181_539878 JE.Lundberg.181_621600 JE.Lundberg.181_1119237 JE.Lundberg.46_1258383 JE.Lundberg.76_505566 JE.Lundberg.82_487833 JE.Lundberg.82_949305 JE.Lundberg.85_4518793 JE.Lundberg.85_4518880 JE.Lundberg.88_1374656 JE.Lundberg.94_241191 JE.Lundberg.94_241331 JE.Soil.206_1656622 JE.Soil.206_1656633 JE.Soil.210_357172 JE.Soil.250_130696 JE.Soil.250_130849 JE.Soil.250_631321 JE.Soil.258_292876 JE.Soil.26_733642 JE.Soil.26_1722674 JE.Soil.2_552838 JE.Soil.30_2234232 JE.Soil.30_3097080 JE.Soil.38_1192508 JE.Lundberg.169_713172 JE.Lundberg.169_1075417 JE.Lundberg.172_900738 JE.Lundberg.172_1164267 JE.Lundberg.178_46058 JE.Lundberg.178_342440 JE.Lundberg.178_623238 JE.Lundberg.181_779728 JE.Lundberg.190_312101 JE.Lundberg.190_1127181 JE.Lundberg.190_1127472 JE.Soil.122_285396 JE.Soil.122_285542 JE.Soil.126_1493285 JE.Soil.142_1353803 JE.Soil.182_1439614 JE.Soil.202_74765 JE.Soil.202_364225 JE.Soil.286_2043401 JE.Soil.286_2086458 JE.Soil.290_1895615 JE.Soil.290_1895999 JE.Soil.294_82843 JE.Soil.302_351766 JE.Soil.98_70743 JE.Soil.98_75964 JE.Lundberg.136_237214 JE.Lundberg.136_673484 JE.Lundberg.136_1028755 JE.Lundberg.136_1069329 JE.Lundberg.136_1069611 JE.Soil.102_421936 JE.Soil.102_623650 JE.Soil.106_2364364 JE.Soil.110_1194849 JE.Soil.110_1195010 JE.Soil.110_1239002 JE.Soil.122_163231 JE.Soil.126_111180 JE.Soil.138_208585 JE.Soil.138_356167 JE.Soil.138_741716 JE.Soil.282_1153091 JE.Soil.286_1178285 JE.Soil.298_179018 JE.Soil.298_179346 JE.Soil.298_488678 JE.Soil.298_696009 JE.Soil.298_763793 JE.Soil.310_860435 JE.Soil.98_896581 JE.Lundberg.157_1173917 JE.Soil.102_655998 JE.Soil.126_614010 JE.Soil.130_380130 JE.Soil.134_3122 JE.Soil.14_2336827 JE.Soil.186_180646 JE.Soil.202_280374 JE.Soil.218_841708 JE.Soil.218_1371409 JE.Soil.218_1639579 JE.Soil.270_1466276 JE.Soil.278_419722 JE.Soil.278_2442144 JE.Soil.286_1086273 JE.Soil.290_427080 JE.Soil.2_1423033 JE.Soil.302_596200 JE.Soil.314_226461 JE.Soil.42_628634 JE.Soil.50_832135 JE.Soil.58_88631 JE.Lundberg.121_367199 JE.Lundberg.124_75180 JE.Lundberg.124_842602 JE.Lundberg.130_727806 JE.Lundberg.130_1161065 JE.Lundberg.133_575707 JE.Lundberg.139_342434 JE.Lundberg.139_693411 JE.Lundberg.139_923864 JE.Lundberg.142_421852 JE.Lundberg.142_422109 JE.Lundberg.142_694579 JE.Lundberg.145_170109 JE.Lundberg.148_1152560 JE.Lundberg.130_726021 JE.Lundberg.136_138709 JE.Lundberg.142_302512 JE.Lundberg.145_1332762 JE.Lundberg.148_275630 JE.Lundberg.148_643085 JE.Lundberg.148_722907 JE.Lundberg.166_818065 JE.Soil.234_153246 JE.Soil.266_99177 JE.Soil.266_1236486 JE.Soil.270_860576 JE.Soil.78_1256944 JE.Lundberg.106_951953 JE.Lundberg.10_160482 JE.Lundberg.10_1153382 JE.Lundberg.151_1657706 JE.Lundberg.157_15874 JE.Lundberg.178_551892 JE.Lundberg.46_352589 JE.Lundberg.46_1238006 JE.Soil.210_629036 JE.Soil.50_272436 JE.Lundberg.61_416221 JE.Lundberg.70_1053848 JE.Lundberg.73_456501 JE.Lundberg.76_398355 JE.Lundberg.82_925403 JE.Lundberg.85_3583412 JE.Lundberg.88_284772 JE.Lundberg.91_43123 JE.Lundberg.94_410998 JE.Soil.118_1078078 JE.Soil.286_850002 JE.Soil.286_1424148 JE.Soil.310_370279 JE.Soil.310_1194613 JE.Soil.310_2005728 JE.Soil.310_2068859 JE.Soil.310_2068978 JE.Soil.98_118823 JE.Lundberg.121_447321 JE.Lundberg.121_447553 JE.Lundberg.145_895467 JE.Lundberg.145_895729 JE.Lundberg.145_895808 JE.Lundberg.175_453879 JE.Lundberg.85_1099735 JE.Lundberg.85_3721595 JE.Lundberg.85_4387989 JE.Lundberg.88_580888 JE.Lundberg.94_971396 JE.Soil.202_932858 JE.Lundberg.19_292148 JE.Soil.14_1852850 JE.Soil.182_1401527 JE.Soil.186_401892 JE.Soil.218_1323251 JE.Soil.210_234692 JE.Soil.22_1532353 JE.Soil.34_3508179 JE.Soil.46_1978357 JE.Lundberg.148_1101320 JE.Soil.22_1241529 JE.Soil.62_1285212 JE.Lundberg.142_997988 JE.Soil.54_913987 JE.Soil.70_1892271 JE.Soil.254_725049 JE.Soil.50_802879 JE.Soil.58_842645 JE.Lundberg.163_88029 JE.Lundberg.166_989849 JE.Lundberg.148_1013570 JE.Lundberg.178_178144 JE.Soil.54_948261 JE.Soil.254_278845 JE.Soil.258_41773 JE.Soil.50_704855 JE.Soil.58_144587 JE.Lundberg.109_31819 JE.Lundberg.148_594727 JE.Lundberg.151_1138814 JE.Lundberg.190_679224 JE.Lundberg.97_246528 JE.Soil.142_330292 JE.Soil.178_703694 JE.Soil.286_1584239 JE.Lundberg.1_11011 JE.Lundberg.25_1749252 JE.Lundberg.34_963024 JE.Lundberg.49_218336 JE.Lundberg.82_505209 JE.Lundberg.91_185123 JE.Lundberg.34_660329 JE.Lundberg.46_659023 JE.Lundberg.46_984576 JE.Lundberg.70_512276 JE.Lundberg.76_1433806 JE.Lundberg.79_218513 JE.Lundberg.79_693628 JE.Lundberg.94_749824 JE.Soil.210_722186 JE.Lundberg.154_285211 JE.Lundberg.100_64946 JE.Lundberg.121_1515319 JE.Lundberg.172_954070 JE.Soil.14_273254 JE.Lundberg.100_67629 JE.Lundberg.103_1334116 JE.Lundberg.106_1183342 JE.Lundberg.109_1774331 JE.Lundberg.109_1774398 JE.Lundberg.133_652627 JE.Lundberg.142_1015808 JE.Lundberg.145_4141 JE.Lundberg.148_485594 JE.Lundberg.151_1079781 JE.Lundberg.151_6731 JE.Lundberg.154_936142 JE.Lundberg.157_1058191 JE.Lundberg.157_409483 JE.Lundberg.160_308625 JE.Lundberg.190_1371813 JE.Lundberg.31_1738974 JE.Lundberg.91_1235374 JE.Soil.202_189988 JE.Lundberg.154_285374 JE.Lundberg.154_936025 JE.Lundberg.154_936268 JE.Lundberg.157_606167 JE.Lundberg.163_663389 JE.Lundberg.166_727393 JE.Lundberg.100_189960 JE.Lundberg.109_1870693 JE.Lundberg.97_255041 JE.Soil.142_1807007 JE.Soil.98_515823 JE.Lundberg.175_279134 JE.Lundberg.70_625003 JE.Soil.198_14081 JE.Soil.278_78621 JE.Lundberg.127_948298 JE.Lundberg.139_1062059 JE.Lundberg.139_38923 JE.Lundberg.100_161874 JE.Lundberg.106_510743 JE.Lundberg.109_1023967 JE.Lundberg.112_959429 JE.Lundberg.124_657279 JE.Lundberg.124_696407 JE.Lundberg.130_255393 JE.Lundberg.133_129724 JE.Lundberg.133_813653 JE.Lundberg.136_902568 JE.Lundberg.139_217504 JE.Lundberg.139_38056 JE.Lundberg.139_918831 JE.Lundberg.13_1790569 JE.Lundberg.142_302402 JE.Lundberg.142_700192 JE.Lundberg.145_1230553 JE.Lundberg.145_1500603 JE.Lundberg.148_368214 JE.Lundberg.148_497170 JE.Lundberg.148_708693 JE.Lundberg.148_723073 JE.Lundberg.151_790166 JE.Lundberg.154_1246241 JE.Lundberg.166_282584 JE.Lundberg.166_817914 JE.Lundberg.175_1270838 JE.Soil.106_106588 JE.Soil.106_2032338 JE.Soil.122_304865 JE.Soil.122_662901 JE.Soil.142_1970784 JE.Soil.278_1233672 JE.Soil.278_571090 JE.Soil.278_619888 JE.Soil.294_541948 JE.Soil.310_2136527 JE.Soil.314_1054097 JE.Soil.98_651683 JE.Soil.278_78630 JE.Soil.278_1060324 JE.Soil.278_1252776 JE.Soil.278_1874338 JE.Soil.286_365148 JE.Lundberg.160_344749 JE.Lundberg.160_344850 JE.Lundberg.142_28776 JE.Lundberg.139_84372 JE.Soil.178_477892 JE.Lundberg.148_625775 JE.Soil.186_1694437 JE.Lundberg.139_825260 JE.Lundberg.73_694669 JE.Soil.126_997146 JE.Soil.34_1494413 JE.Lundberg.136_673234 JE.Lundberg.82_190524 JE.Lundberg.82_606163 JE.Soil.102_475289 JE.Soil.122_42500 JE.Soil.178_86929 JE.Soil.182_1137984 JE.Soil.214_619143 JE.Soil.214_713079 JE.Soil.214_949368 JE.Soil.310_1128547 JE.Soil.310_1214717 JE.Soil.318_1157299 JE.Soil.98_313344 JE.Soil.30_2141475 JE.Soil.34_3206057 JE.Soil.42_995338 JE.Soil.82_1353275 JE.Lundberg.160_669851 JE.Soil.182_1137724 JE.Soil.194_1754732 JE.Soil.190_2419560 JE.Soil.218_409739 JE.Soil.22_125089 JE.Lundberg.139_842166 JE.Lundberg.82_796068 JE.Soil.290_785123 JE.Soil.38_2158947 JE.Lundberg.106_839020 JE.Lundberg.106_839395 JE.Lundberg.109_1772186 JE.Lundberg.139_631926 JE.Lundberg.100_167468 JE.Lundberg.4_291534 JE.Lundberg.100_1156279 JE.Lundberg.10_296576 JE.Soil.278_2065193 JE.Soil.110_235888 JE.Soil.54_284342
JE.Lundberg.151_564731 JE.Lundberg.55_1835846 JE.Soil.86_1114327 JE.Lundberg.115_654225 JE.Soil.122_209193 JE.Soil.310_528439 JE.Soil.234_233203 JE.Lundberg.97_601649 JE.Lundberg.124_29751 JE.Soil.294_239093 JE.Soil.86_951579 JE.Lundberg.112_1483039 JE.Lundberg.151_1438336 JE.Lundberg.142_192875 JE.Lundberg.124_970724 JE.Lundberg.142_1032991 JE.Lundberg.142_600409 JE.Lundberg.163_741126 JE.Lundberg.166_174148 JE.Lundberg.97_285530 JE.Soil.110_76806 JE.Soil.142_2249015 JE.Soil.286_2129080 JE.Lundberg.163_653933 JE.Lundberg.166_174252 JE.Lundberg.97_285641 JE.Soil.194_1682620 JE.Soil.198_1138465 JE.Soil.210_397952 JE.Lundberg.166_246290 JE.Lundberg.166_438234 JE.Lundberg.4_385883 JE.Lundberg.136_254106 JE.Lundberg.139_879726 JE.Lundberg.55_1742093 JE.Lundberg.109_704558 JE.Lundberg.106_381551 JE.Lundberg.127_1030452 JE.Lundberg.133_854870 JE.Lundberg.118_478430 JE.Lundberg.145_1464539 JE.Soil.234_2405557 JE.Soil.42_1342986 JE.Soil.142_1869439 JE.Soil.142_1869472 JE.Lundberg.121_1465228 JE.Lundberg.121_742587 JE.Lundberg.130_895959 JE.Lundberg.133_674394 JE.Lundberg.139_1280020 JE.Lundberg.139_372630 JE.Lundberg.139_561725 JE.Lundberg.97_132282 JE.Lundberg.169_930767 JE.Lundberg.58_575650 JE.Lundberg.61_252703 JE.Lundberg.70_1242929 JE.Lundberg.70_1466115 JE.Lundberg.7_1135181 JE.Soil.294_102270 JE.Lundberg.100_196600 JE.Lundberg.190_1071782 JE.Lundberg.97_703499 JE.Lundberg.100_127832 JE.Lundberg.103_1085388 JE.Lundberg.166_527710 JE.Lundberg.61_424726 JE.Lundberg.100_517904 JE.Lundberg.124_144686 JE.Lundberg.109_720784 JE.Lundberg.100_1091550 JE.Lundberg.100_468253 JE.Lundberg.103_1669249 JE.Lundberg.109_1660957 JE.Lundberg.100_394118 JE.Lundberg.118_838204 JE.Lundberg.148_426727 JE.Lundberg.106_407658 JE.Lundberg.136_665399 JE.Soil.34_2801282 JE.Lundberg.118_527059 JE.Soil.110_1187498 JE.Lundberg.13_70910 JE.Lundberg.151_1399763 JE.Soil.138_1098186 JE.Lundberg.109_143411 JE.Lundberg.163_191538 JE.Lundberg.34_1231006 JE.Lundberg.49_269863 JE.Lundberg.73_5897 JE.Lundberg.100_211010 JE.Lundberg.100_426873 JE.Lundberg.100_63787 JE.Lundberg.100_664154 JE.Lundberg.103_729908 JE.Lundberg.106_47959 JE.Lundberg.115_811213 JE.Lundberg.133_225290 JE.Lundberg.163_631805 JE.Lundberg.166_788593 JE.Lundberg.43_1399089 JE.Lundberg.49_1551634 JE.Lundberg.58_1775021 JE.Lundberg.67_1174402 JE.Lundberg.85_513329 JE.Soil.266_1902999 JE.Soil.310_105823 JE.Lundberg.100_1070665 JE.Lundberg.100_1192635 JE.Lundberg.100_133254 JE.Lundberg.100_325094 JE.Lundberg.100_416557 JE.Lundberg.100_425342 JE.Lundberg.100_612310 JE.Lundberg.100_82546 JE.Lundberg.100_909872 JE.Lundberg.100_957189 JE.Lundberg.103_105186 JE.Lundberg.103_1518752 JE.Lundberg.103_570599 JE.Lundberg.103_729647 JE.Lundberg.103_927308 JE.Lundberg.106_381776 JE.Lundberg.106_607526 JE.Lundberg.106_869581 JE.Lundberg.109_1112129 JE.Lundberg.109_1606780 JE.Lundberg.109_1620696 JE.Lundberg.109_1803214 JE.Lundberg.109_244533 JE.Lundberg.109_244774 JE.Lundberg.109_300687 JE.Lundberg.109_820893 JE.Lundberg.109_881021 JE.Lundberg.109_957311 JE.Lundberg.10_1067666 JE.Lundberg.10_293195 JE.Lundberg.10_980960 JE.Lundberg.112_1079636 JE.Lundberg.112_1462907 JE.Lundberg.112_594461 JE.Lundberg.115_1005512 JE.Lundberg.115_1276243 JE.Lundberg.115_1483011 JE.Lundberg.115_1506398 JE.Lundberg.115_668144 JE.Lundberg.115_804394 JE.Lundberg.115_822774 JE.Lundberg.118_1242602 JE.Lundberg.118_1242860 JE.Lundberg.118_1395378 JE.Lundberg.118_72006 JE.Lundberg.118_771039 JE.Lundberg.118_843000 JE.Lundberg.121_262597 JE.Lundberg.121_359861 JE.Lundberg.121_533468 JE.Lundberg.121_596339 JE.Lundberg.121_669547 JE.Lundberg.121_687139 JE.Lundberg.121_864349 JE.Lundberg.121_864445 JE.Lundberg.124_1043892 JE.Lundberg.124_310466 JE.Lundberg.124_487149 JE.Lundberg.124_734327 JE.Lundberg.127_100713 JE.Lundberg.127_535692 JE.Lundberg.127_664998 JE.Lundberg.127_957210 JE.Lundberg.130_130438 JE.Lundberg.130_390263 JE.Lundberg.130_635532 JE.Lundberg.133_1045985 JE.Lundberg.133_183528 JE.Lundberg.133_617811 JE.Lundberg.133_629397 JE.Lundberg.133_85682 JE.Lundberg.133_912319 JE.Lundberg.136_1080446 JE.Lundberg.136_349598 JE.Lundberg.136_366758 JE.Lundberg.136_665535 JE.Lundberg.139_1194379 JE.Lundberg.139_1197340 JE.Lundberg.139_228207 JE.Lundberg.139_615298 JE.Lundberg.139_700949 JE.Lundberg.13_1389708 JE.Lundberg.13_3933518 JE.Lundberg.142_61976 JE.Lundberg.142_776109 JE.Lundberg.145_181625 JE.Lundberg.145_603991 JE.Lundberg.145_615000 JE.Lundberg.145_632216 JE.Lundberg.148_440595 JE.Lundberg.148_73417 JE.Lundberg.148_761927 JE.Lundberg.148_943624 JE.Lundberg.151_1694632 JE.Lundberg.151_1694892 JE.Lundberg.151_1703776 JE.Lundberg.151_225875 JE.Lundberg.151_667307 JE.Lundberg.151_856333 JE.Lundberg.151_908305 JE.Lundberg.151_996610 JE.Lundberg.154_1254964 JE.Lundberg.157_122507 JE.Lundberg.160_1027995 JE.Lundberg.160_951019 JE.Lundberg.163_16316 JE.Lundberg.163_31006 JE.Lundberg.163_314599 JE.Lundberg.163_507617 JE.Lundberg.163_811739 JE.Lundberg.163_812143 JE.Lundberg.163_837022 JE.Lundberg.163_868484 JE.Lundberg.163_925842 JE.Lundberg.166_1039210 JE.Lundberg.166_1158721 JE.Lundberg.166_1205859 JE.Lundberg.166_1399758 JE.Lundberg.166_58086 JE.Lundberg.166_707769 JE.Lundberg.166_834855 JE.Lundberg.166_963476 JE.Lundberg.169_1653529 JE.Lundberg.169_1653723 JE.Lundberg.169_264057 JE.Lundberg.169_981326 JE.Lundberg.16_199769 JE.Lundberg.16_388980 JE.Lundberg.175_497407 JE.Lundberg.178_156148 JE.Lundberg.181_50103 JE.Lundberg.187_1220247 JE.Lundberg.187_244614 JE.Lundberg.187_813073 JE.Lundberg.190_620026 JE.Lundberg.19_249227 JE.Lundberg.19_584995 JE.Lundberg.19_853713 JE.Lundberg.1_2112915 JE.Lundberg.22_1224911 JE.Lundberg.22_1355386 JE.Lundberg.22_161744 JE.Lundberg.22_29483 JE.Lundberg.22_415607 JE.Lundberg.22_459551 JE.Lundberg.22_514801 JE.Lundberg.22_783175 JE.Lundberg.22_810468 JE.Lundberg.25_1404187 JE.Lundberg.31_1342485 JE.Lundberg.40_895178 JE.Lundberg.46_332719 JE.Lundberg.49_1206224 JE.Lundberg.49_532901 JE.Lundberg.49_533029 JE.Lundberg.49_800196 JE.Lundberg.49_972297 JE.Lundberg.4_657513 JE.Lundberg.52_1674172 JE.Lundberg.52_1674203 JE.Lundberg.52_334569 JE.Lundberg.52_401236 JE.Lundberg.52_456093 JE.Lundberg.52_510253 JE.Lundberg.55_1226499 JE.Lundberg.55_534219 JE.Lundberg.58_1741965 JE.Lundberg.58_2008366 JE.Lundberg.58_575571 JE.Lundberg.58_618244 JE.Lundberg.61_1997896 JE.Lundberg.64_809121 JE.Lundberg.67_468864 JE.Lundberg.70_319041 JE.Lundberg.70_533682 JE.Lundberg.70_567224 JE.Lundberg.70_856820 JE.Lundberg.70_856972 JE.Lundberg.73_1277702 JE.Lundberg.76_503371 JE.Lundberg.76_862889 JE.Lundberg.7_188642 JE.Lundberg.7_204538 JE.Lundberg.7_233764 JE.Lundberg.7_743934 JE.Lundberg.7_87646 JE.Lundberg.85_5034949 JE.Lundberg.91_726581 JE.Lundberg.97_1074735 JE.Lundberg.97_132239 JE.Lundberg.97_13466 JE.Lundberg.97_42615 JE.Lundberg.97_536005 JE.Lundberg.97_646581 JE.Lundberg.97_670907 JE.Lundberg.97_852310 JE.Soil.102_339372 JE.Soil.102_517817 JE.Soil.106_252880 JE.Soil.14_1153314 JE.Soil.18_1158348 JE.Soil.18_1612427 JE.Soil.18_1749208 JE.Soil.18_1841687 JE.Soil.194_1120612 JE.Soil.198_804865 JE.Soil.198_825626 JE.Soil.214_2768304 JE.Soil.222_1335865 JE.Soil.222_1674748 JE.Soil.22_1418272 JE.Soil.22_39742 JE.Soil.262_1408265 JE.Soil.266_600401 JE.Soil.294_121958 JE.Soil.2_517061 JE.Soil.318_796205 JE.Soil.42_1248756 JE.Soil.46_2468182 JE.Soil.58_503676 JE.Soil.66_1282811 JE.Soil.66_567223 JE.Soil.78_1442438 JE.Soil.82_607190 JE.Soil.82_699851 JE.Soil.86_1061603 JE.Lundberg.100_573653 JE.Lundberg.106_127188 JE.Lundberg.109_433422 JE.Lundberg.10_1001958 JE.Lundberg.10_1117676 JE.Lundberg.112_162018 JE.Lundberg.112_559713 JE.Lundberg.112_729174 JE.Lundberg.112_802174 JE.Lundberg.115_72485 JE.Lundberg.115_793375 JE.Lundberg.115_828218 JE.Lundberg.115_950759 JE.Lundberg.115_1044808 JE.Lundberg.118_492959 JE.Lundberg.118_1044569 JE.Lundberg.121_261850 JE.Lundberg.121_281453 JE.Lundberg.121_531871 JE.Lundberg.121_606192 JE.Lundberg.121_1284956 JE.Lundberg.124_736860 JE.Lundberg.124_1043784 JE.Lundberg.127_442216 JE.Lundberg.127_766567 JE.Lundberg.127_869801 JE.Lundberg.127_1077271 JE.Lundberg.130_321335 JE.Lundberg.133_114764 JE.Lundberg.133_896952 JE.Lundberg.136_482591 JE.Lundberg.136_972176 JE.Lundberg.139_469729 JE.Lundberg.13_799810 JE.Lundberg.13_3562761 JE.Lundberg.13_3710880 JE.Lundberg.142_432275 JE.Lundberg.145_41399 JE.Lundberg.145_269503 JE.Lundberg.145_569056 JE.Lundberg.145_1065835 JE.Lundberg.145_1641939 JE.Lundberg.148_235488 JE.Lundberg.148_468701 JE.Lundberg.148_810780 JE.Lundberg.148_839857 JE.Lundberg.151_283539 JE.Lundberg.151_550825 JE.Lundberg.151_798508 JE.Lundberg.151_996684 JE.Lundberg.151_1163768 JE.Lundberg.154_142480 JE.Lundberg.154_771395 JE.Lundberg.154_1254566 JE.Lundberg.157_128673 JE.Lundberg.157_519694 JE.Lundberg.157_595354 JE.Lundberg.157_856108 JE.Lundberg.157_1081193 JE.Lundberg.157_1228880 JE.Lundberg.160_1019663 JE.Lundberg.160_1055075 JE.Lundberg.163_16459 JE.Lundberg.163_90646 JE.Lundberg.163_144497 JE.Lundberg.163_231277 JE.Lundberg.163_266744 JE.Lundberg.163_278001 JE.Lundberg.163_278247 JE.Lundberg.163_284293 JE.Lundberg.163_314403 JE.Lundberg.163_329451 JE.Lundberg.163_395111 JE.Lundberg.163_497073 JE.Lundberg.163_497297 JE.Lundberg.163_594136 JE.Lundberg.163_743982 JE.Lundberg.166_182105 JE.Lundberg.166_537425 JE.Lundberg.166_585927 JE.Lundberg.166_773053 JE.Lundberg.166_1205668 JE.Lundberg.166_1368059 JE.Lundberg.169_86433 JE.Lundberg.169_159521 JE.Lundberg.169_640718 JE.Lundberg.169_645612 JE.Lundberg.169_817328 JE.Lundberg.169_981640 JE.Lundberg.169_1235447 JE.Lundberg.16_389150 JE.Lundberg.175_497124 JE.Lundberg.175_884886 JE.Lundberg.175_885172 JE.Lundberg.178_458251 JE.Lundberg.181_24204 JE.Lundberg.181_946179 JE.Lundberg.181_1036507 JE.Lundberg.181_1165359 JE.Lundberg.187_639688 JE.Lundberg.187_639898 JE.Lundberg.187_650392 JE.Lundberg.187_1459032 JE.Lundberg.190_454143 JE.Lundberg.190_454411 JE.Lundberg.31_829156 JE.Lundberg.34_1215926 JE.Lundberg.37_230256 JE.Lundberg.37_235839 JE.Lundberg.37_451860 JE.Lundberg.37_1242255 JE.Lundberg.37_1242462 JE.Lundberg.40_788446 JE.Lundberg.43_534847 JE.Lundberg.46_318826 JE.Lundberg.46_526828 JE.Lundberg.55_1527432 JE.Lundberg.61_782907 JE.Lundberg.61_862641 JE.Lundberg.64_1730662 JE.Lundberg.73_838211 JE.Lundberg.73_1159912 JE.Lundberg.76_1388767 JE.Lundberg.79_127624 JE.Lundberg.79_474964 JE.Lundberg.79_1461545 JE.Lundberg.82_76791 JE.Lundberg.82_264013 JE.Lundberg.82_770074 JE.Lundberg.85_3762417 JE.Lundberg.88_1238191 JE.Lundberg.94_478670 JE.Lundberg.94_479025 JE.Lundberg.97_48265 JE.Lundberg.97_931292 JE.Soil.126_994944 JE.Soil.138_1178858 JE.Soil.142_2114068 JE.Soil.178_509892 JE.Soil.182_83075 JE.Soil.182_83295 JE.Soil.182_238601 JE.Soil.182_922498 JE.Soil.182_1245095 JE.Soil.182_1829764 JE.Soil.186_1142083 JE.Soil.18_805409 JE.Soil.190_2302797 JE.Soil.190_2811872 JE.Soil.190_2944449 JE.Soil.194_1427466 JE.Soil.194_1492895 JE.Soil.194_2021281 JE.Soil.194_3852571 JE.Soil.194_4530440 JE.Soil.198_1028140 JE.Soil.198_1314231 JE.Soil.198_1372292 JE.Soil.202_868958 JE.Soil.206_647199 JE.Soil.210_330353 JE.Soil.210_435744 JE.Soil.214_507767 JE.Soil.214_2078967 JE.Soil.218_228707 JE.Soil.218_1282184 JE.Soil.222_1832855 JE.Soil.22_45304 JE.Soil.22_45665 JE.Soil.22_457252 JE.Soil.22_1201043 JE.Soil.234_998396 JE.Soil.234_1642554 JE.Soil.254_17560 JE.Soil.262_9641 JE.Soil.262_9897 JE.Soil.262_259589 JE.Soil.262_1407620 JE.Soil.266_71270 JE.Soil.266_1139488 JE.Soil.270_1640853 JE.Soil.274_1095026 JE.Soil.278_485131 JE.Soil.278_2057663 JE.Soil.286_137773 JE.Soil.2_31622 JE.Soil.2_290552 JE.Soil.2_2248208 JE.Soil.30_1729447 JE.Soil.310_1365549 JE.Soil.310_1831647 JE.Soil.314_6542 JE.Soil.314_444398 JE.Soil.314_1546012 JE.Soil.34_153074 JE.Soil.34_1749125 JE.Soil.34_3166967 JE.Soil.38_106250 JE.Soil.38_2622783 JE.Soil.42_1254296 JE.Soil.42_1549233 JE.Soil.42_2561502 JE.Soil.50_499254 JE.Soil.50_722584 JE.Soil.58_827544 JE.Soil.62_726261 JE.Soil.62_1311250 JE.Soil.66_486154 JE.Soil.6_1071528 JE.Soil.6_1348480 JE.Soil.70_97513 JE.Soil.70_1227537 JE.Soil.78_461456 JE.Soil.78_578423 JE.Soil.78_790841 JE.Soil.78_1442262 JE.Soil.82_100283 JE.Soil.82_425715 JE.Soil.82_543112 JE.Soil.86_152636 JE.Soil.86_661796 JE.Soil.86_876431 JE.Soil.86_1262885 JE.Soil.86_2276807 JE.Soil.86_2619347 JE.Lundberg.124_852343 JE.Lundberg.133_674599 JE.Lundberg.145_394081 JE.Lundberg.145_577866 JE.Lundberg.145_953798 JE.Lundberg.148_878183 JE.Lundberg.148_878213 JE.Lundberg.151_291796 JE.Lundberg.151_451632 JE.Lundberg.151_511833 JE.Lundberg.151_516279 JE.Lundberg.151_541097 JE.Lundberg.151_763636 JE.Lundberg.151_763717 JE.Lundberg.151_763920 JE.Lundberg.151_1359712 JE.Lundberg.151_1381611 JE.Lundberg.151_1649766 JE.Lundberg.154_791626 JE.Lundberg.160_171720 JE.Lundberg.160_812486 JE.Lundberg.160_874419 JE.Lundberg.160_909922 JE.Lundberg.160_963884 JE.Lundberg.160_1190881 JE.Lundberg.163_78816 JE.Lundberg.163_260713 JE.Lundberg.163_475806 JE.Lundberg.163_507909 JE.Lundberg.163_536510 JE.Lundberg.163_948037 JE.Lundberg.166_731074 JE.Lundberg.166_806965 JE.Lundberg.166_1142121 JE.Lundberg.166_1395311 JE.Lundberg.166_1395418 JE.Lundberg.181_22879 JE.Lundberg.190_140602 JE.Lundberg.40_319031 JE.Soil.134_818549 JE.Soil.186_1048676 JE.Soil.18_1398811 JE.Soil.194_1320828 JE.Soil.198_1467912 JE.Soil.282_372801 JE.Soil.282_1252394 JE.Soil.286_178968 JE.Soil.290_759909 JE.Soil.290_1308543 JE.Soil.290_2869752 JE.Soil.298_123809 JE.Soil.302_170700 JE.Soil.30_892451 JE.Soil.310_1473931 JE.Soil.314_1535332 JE.Soil.34_1114147 JE.Soil.38_1316974 JE.Soil.62_794156 JE.Soil.70_321458 JE.Soil.70_1670047 JE.Soil.70_1670168 JE.Soil.82_538538 JE.Lundberg.115_524579 JE.Lundberg.124_365511 JE.Lundberg.124_685500 JE.Lundberg.148_141666 JE.Lundberg.151_590946 JE.Lundberg.151_591082 JE.Lundberg.154_569944 JE.Lundberg.157_712975 JE.Lundberg.157_962475 JE.Lundberg.160_325781 JE.Lundberg.163_530238 JE.Lundberg.163_530460 JE.Lundberg.166_52424 JE.Lundberg.166_562642 JE.Lundberg.166_1039054 JE.Lundberg.166_1340866 JE.Lundberg.25_1321336 JE.Soil.102_519455 JE.Soil.122_90097 JE.Soil.122_280620 JE.Soil.134_2356135 JE.Soil.138_606852 JE.Soil.138_1183083 JE.Soil.178_656245 JE.Soil.178_656678 JE.Soil.182_1772547 JE.Soil.194_303069 JE.Soil.210_854979 JE.Soil.214_2419892 JE.Soil.266_311808 JE.Soil.26_1769562 JE.Soil.26_1769701 JE.Soil.34_773514 JE.Soil.54_135235 JE.Soil.58_629673 JE.Soil.62_2280767 JE.Soil.62_2280914 JE.Soil.82_235680 JE.Lundberg.100_1261020 JE.Lundberg.103_1512413 JE.Lundberg.106_359492 JE.Lundberg.109_365808 JE.Lundberg.112_85033 JE.Lundberg.121_1111850 JE.Lundberg.124_124066 JE.Lundberg.127_831537 JE.Lundberg.136_254391 JE.Lundberg.13_520854 JE.Lundberg.13_1931307 JE.Lundberg.145_626619 JE.Lundberg.154_948390 JE.Lundberg.166_1450401 JE.Lundberg.172_145771 JE.Lundberg.178_413039 JE.Lundberg.181_430299 JE.Lundberg.187_757533 JE.Lundberg.187_1174354 JE.Lundberg.190_818154 JE.Lundberg.22_744406 JE.Lundberg.25_104058 JE.Lundberg.31_1342778 JE.Lundberg.37_61298 JE.Lundberg.37_61427 JE.Lundberg.37_903909 JE.Lundberg.49_1057616 JE.Lundberg.58_912002 JE.Lundberg.76_932403 JE.Lundberg.79_3950 JE.Lundberg.79_73356 JE.Lundberg.7_930013 JE.Lundberg.7_1044757 JE.Lundberg.82_167338 JE.Soil.214_223683 JE.Soil.270_916007 JE.Soil.66_1341032 JE.Lundberg.100_532080 JE.Lundberg.100_718844 JE.Lundberg.103_574038 JE.Lundberg.103_1715126 JE.Lundberg.106_927063 JE.Lundberg.109_26087 JE.Lundberg.151_809417 JE.Lundberg.151_1372599 JE.Lundberg.169_1778585 JE.Lundberg.175_1265724 JE.Lundberg.190_1245907 JE.Lundberg.73_1118836 JE.Lundberg.73_1118972 JE.Lundberg.79_245170 JE.Lundberg.82_282024 JE.Lundberg.82_761906 JE.Lundberg.82_761923 JE.Lundberg.85_1289152 JE.Lundberg.85_4904192 JE.Lundberg.88_1346128 JE.Lundberg.88_1416526 JE.Lundberg.97_222010 JE.Lundberg.97_919623 JE.Lundberg.112_1302779 JE.Lundberg.115_520546 JE.Lundberg.121_992651 JE.Lundberg.142_452118 JE.Lundberg.142_496684 JE.Lundberg.151_77817 JE.Lundberg.157_339633 JE.Lundberg.160_784867 JE.Lundberg.166_54829 JE.Lundberg.166_707631 JE.Lundberg.166_957689 JE.Lundberg.40_1406116 JE.Lundberg.97_37990 JE.Soil.122_629587 JE.Soil.178_189195 JE.Soil.190_367275 JE.Soil.210_266304 JE.Soil.26_780392 JE.Soil.54_319720 JE.Soil.54_923322 JE.Soil.58_249657 JE.Soil.66_1576926 JE.Soil.78_972697 JE.Lundberg.133_834088 JE.Lundberg.157_1258791 JE.Lundberg.178_500621 JE.Lundberg.187_703627 JE.Lundberg.187_703658 JE.Lundberg.31_46175 JE.Lundberg.34_1899289 JE.Lundberg.82_841983 JE.Lundberg.91_1291430 JE.Lundberg.97_667824 JE.Lundberg.97_852361 JE.Soil.302_264582 JE.Soil.302_264650 JE.Soil.46_44273 JE.Lundberg.118_975940 JE.Lundberg.13_637764 JE.Lundberg.181_534286 JE.Lundberg.181_534392 JE.Lundberg.67_1544675 JE.Lundberg.79_157254 JE.Lundberg.7_1643294 JE.Lundberg.91_1517747 JE.Lundberg.91_1517935 JE.Lundberg.94_435511 JE.Soil.218_599433 JE.Lundberg.22_162027 JE.Lundberg.46_1525300 JE.Lundberg.4_1213127 JE.Lundberg.52_415827 JE.Lundberg.73_1363527 JE.Lundberg.7_547459 JE.Lundberg.7_1129457 JE.Lundberg.85_226040 JE.Lundberg.91_1778218 JE.Soil.14_1153207 JE.Soil.194_1703915 JE.Lundberg.148_460071 JE.Lundberg.154_488541 JE.Lundberg.160_753551 JE.Lundberg.160_872834 JE.Lundberg.166_193594 JE.Lundberg.178_463982 JE.Soil.266_11635 JE.Soil.266_1579149 JE.Soil.42_289107 JE.Soil.50_111992 JE.Soil.70_1547552 JE.Lundberg.109_106573 JE.Lundberg.121_149353 JE.Lundberg.127_638368 JE.Lundberg.145_951495 JE.Lundberg.46_327081 JE.Lundberg.97_132522 JE.Lundberg.97_677856 JE.Soil.186_475588 JE.Soil.198_338277 JE.Soil.22_1596731 JE.Lundberg.148_999023 JE.Lundberg.154_662925 JE.Lundberg.154_663004 JE.Lundberg.178_115363 JE.Lundberg.190_973627 JE.Lundberg.64_1896726 JE.Lundberg.73_124278 JE.Lundberg.82_811404 JE.Soil.82_718026 JE.Soil.38_1220188 JE.Soil.38_2450562 JE.Soil.46_1143614 JE.Soil.46_1970525 JE.Soil.46_2322187 JE.Soil.46_3102418 JE.Lundberg.139_561940 JE.Lundberg.55_1527350 JE.Lundberg.7_812528 JE.Lundberg.7_1097144 JE.Lundberg.97_1055437 JE.Soil.14_461877 JE.Soil.22_1929177 JE.Soil.42_1210577 JE.Soil.42_1343155 JE.Soil.6_542964 JE.Lundberg.163_266453 JE.Lundberg.163_266764 JE.Lundberg.190_239341 JE.Lundberg.160_409249 JE.Soil.70_654076 JE.Soil.70_1392747 JE.Soil.142_2257324 JE.Soil.258_561766 JE.Soil.262_158663 JE.Lundberg.19_249024 JE.Lundberg.22_167667 JE.Lundberg.163_899867 JE.Soil.102_295478 JE.Lundberg.55_1011581 JE.Soil.182_1391487 JE.Lundberg.52_183940 JE.Lundberg.61_1405092 JE.Lundberg.79_1579093 JE.Soil.22_579049 JE.Lundberg.112_96100 JE.Lundberg.100_426949 JE.Lundberg.145_35875 JE.Soil.46_1311650 JE.Lundberg.130_67668 JE.Lundberg.133_450633 JE.Lundberg.133_768523 JE.Soil.86_594516 JE.Lundberg.166_1338404 JE.Lundberg.166_788601 JE.Soil.194_1551425 JE.Lundberg.85_3762712 JE.Soil.266_977259 JE.Soil.270_1078463 JE.Lundberg.85_513564 JE.Soil.266_1903149 JE.Soil.310_238304 JE.Lundberg.133_244155 JE.Lundberg.133_5191 JE.Lundberg.112_328508 JE.Lundberg.181_223806 JE.Lundberg.115_57715 JE.Lundberg.55_563153 JE.Lundberg.58_1554777 JE.Lundberg.82_859820 JE.Lundberg.94_1064126 JE.Lundberg.133_593742 JE.Lundberg.139_748956 JE.Soil.202_827128 JE.Lundberg.19_321114 JE.Lundberg.1_2112843 JE.Lundberg.22_609360 JE.Lundberg.49_896599 JE.Lundberg.103_778497 JE.Lundberg.109_453786 JE.Lundberg.112_514569 JE.Lundberg.112_638693 JE.Lundberg.112_779707 JE.Lundberg.148_227943 JE.Lundberg.109_1435966 JE.Lundberg.112_457662 JE.Lundberg.130_848448 JE.Lundberg.130_848602 JE.Lundberg.58_814759 JE.Lundberg.1_305457 JE.Soil.34_916733 JE.Lundberg.112_205134 JE.Lundberg.112_330153 JE.Lundberg.112_815853 JE.Lundberg.142_589011 JE.Soil.214_229181 JE.Lundberg.124_696891 JE.Lundberg.124_1041708 JE.Lundberg.121_478276 JE.Soil.194_596876 JE.Soil.214_306178 JE.Soil.214_328843 JE.Soil.214_329453 JE.Soil.214_836498 JE.Soil.214_1988214 JE.Soil.214_2279211 JE.Soil.214_2385542 JE.Lundberg.148_706788 JE.Lundberg.151_1374520 JE.Lundberg.124_1041740 JE.Lundberg.139_70140 JE.Lundberg.145_469657 JE.Lundberg.112_831092 JE.Lundberg.121_815278 JE.Lundberg.163_210701 JE.Lundberg.163_252815 JE.Lundberg.163_517086 JE.Lundberg.163_852861 JE.Lundberg.166_1393418 JE.Lundberg.166_742891 JE.Soil.14_2488311 JE.Soil.18_850194 JE.Soil.190_190759 JE.Soil.278_124217 JE.Soil.98_800299 JE.Lundberg.145_803907 JE.Lundberg.145_804190 JE.Lundberg.151_320671 JE.Lundberg.154_489309 JE.Lundberg.163_278175 JE.Lundberg.163_304460 JE.Lundberg.163_304696 JE.Lundberg.163_399591 JE.Lundberg.163_583906 JE.Lundberg.163_676368 JE.Lundberg.166_506803 JE.Lundberg.166_687395 JE.Lundberg.166_767966 JE.Lundberg.166_855056 JE.Lundberg.181_490675 JE.Lundberg.73_129379 JE.Soil.14_46649 JE.Soil.18_850119 JE.Soil.18_1124704 JE.Soil.194_2302554 JE.Soil.194_4569007 JE.Soil.198_1273818 JE.Soil.22_1099975 JE.Soil.26_603227 JE.Lundberg.148_79476 JE.Lundberg.148_79762 JE.Lundberg.154_92559 JE.Lundberg.163_429746 JE.Lundberg.163_490173 JE.Lundberg.163_890415 JE.Lundberg.166_1471179 JE.Soil.290_198446 JE.Lundberg.163_157101 JE.Lundberg.163_725450 JE.Soil.6_964907 JE.Lundberg.136_829292 JE.Lundberg.124_697112 JE.Soil.58_506425 JE.Lundberg.115_816718 JE.Soil.58_777490 JE.Lundberg.100_1314359 JE.Lundberg.106_34008 JE.Lundberg.55_1002872 JE.Lundberg.94_1053759 JE.Lundberg.166_69473 JE.Soil.58_1525544 JE.Lundberg.100_45575 JE.Soil.250_715239 JE.Soil.2_1617555 JE.Soil.38_2538279 JE.Lundberg.124_862386 JE.Lundberg.100_1314284 JE.Lundberg.4_653147 JE.Lundberg.1_1035646 JE.Lundberg.139_47733 JE.Lundberg.55_622212 JE.Lundberg.124_248972 JE.Lundberg.16_737971 JE.Lundberg.58_1544909 JE.Lundberg.13_2258533 JE.Lundberg.1_1643997 JE.Lundberg.109_459313 JE.Lundberg.103_1483457 JE.Lundberg.130_880502 JE.Lundberg.49_17272 JE.Lundberg.55_670348 JE.Lundberg.58_1172937 JE.Lundberg.109_1791270 JE.Lundberg.25_322996 JE.Lundberg.40_1645186 JE.Lundberg.70_1137364 JE.Lundberg.7_1138357 JE.Lundberg.7_1138461 JE.Lundberg.85_1956548 JE.Lundberg.85_1961965 JE.Lundberg.100_81135 JE.Lundberg.112_386300 JE.Lundberg.100_602730 JE.Lundberg.112_43112 JE.Lundberg.109_1247849 JE.Lundberg.10_554351 JE.Lundberg.100_650915 JE.Lundberg.103_267232 JE.Lundberg.100_1066805 JE.Lundberg.112_1487915 JE.Lundberg.28_334112 JE.Lundberg.4_1278703 JE.Lundberg.109_248582 JE.Lundberg.109_51299 JE.Lundberg.10_830348 JE.Lundberg.127_907199 JE.Lundberg.136_890528 JE.Lundberg.139_710332 JE.Lundberg.13_3797414 JE.Lundberg.148_118886 JE.Lundberg.148_540953 JE.Lundberg.157_1091273 JE.Lundberg.157_587647 JE.Lundberg.157_637147 JE.Lundberg.181_48607 JE.Lundberg.1_31513 JE.Lundberg.31_1369506 JE.Lundberg.58_1804836 JE.Lundberg.94_507578 JE.Soil.286_333435 JE.Soil.314_1156257 JE.Lundberg.100_1062596 JE.Lundberg.100_288253 JE.Lundberg.100_623911 JE.Lundberg.103_1268813 JE.Lundberg.103_246318 JE.Lundberg.103_877025 JE.Lundberg.103_923459 JE.Lundberg.103_93409 JE.Lundberg.106_670462 JE.Lundberg.106_693644 JE.Lundberg.106_905479 JE.Lundberg.106_93274 JE.Lundberg.109_1328167 JE.Lundberg.109_75272 JE.Lundberg.10_412430 JE.Lundberg.10_734304 JE.Lundberg.10_744325 JE.Lundberg.10_783277 JE.Lundberg.10_783448 JE.Lundberg.10_982434 JE.Lundberg.10_986073 JE.Lundberg.112_101922 JE.Lundberg.112_1494794 JE.Lundberg.112_208921 JE.Lundberg.112_294565 JE.Lundberg.112_294675 JE.Lundberg.112_61343 JE.Lundberg.112_875930 JE.Lundberg.115_1243106 JE.Lundberg.115_1418072 JE.Lundberg.115_1469112 JE.Lundberg.115_281856 JE.Lundberg.115_674252 JE.Lundberg.118_882644 JE.Lundberg.121_1055085 JE.Lundberg.121_1157384 JE.Lundberg.121_1377144 JE.Lundberg.121_216382 JE.Lundberg.121_625138 JE.Lundberg.127_1185349 JE.Lundberg.127_598183 JE.Lundberg.130_1135789 JE.Lundberg.130_1163487 JE.Lundberg.130_1179195 JE.Lundberg.130_215977 JE.Lundberg.130_458406 JE.Lundberg.130_647613 JE.Lundberg.130_653104 JE.Lundberg.133_1121074 JE.Lundberg.133_11254 JE.Lundberg.133_1126136 JE.Lundberg.133_1164689 JE.Lundberg.133_364534 JE.Lundberg.133_753034 JE.Lundberg.133_805988 JE.Lundberg.133_929974 JE.Lundberg.136_6095 JE.Lundberg.139_1026936 JE.Lundberg.139_1149033 JE.Lundberg.139_117040 JE.Lundberg.139_293995 JE.Lundberg.139_781754 JE.Lundberg.13_2472090 JE.Lundberg.13_2972477 JE.Lundberg.13_4152587 JE.Lundberg.13_5033491 JE.Lundberg.13_587413 JE.Lundberg.142_247573 JE.Lundberg.142_264357 JE.Lundberg.142_397853 JE.Lundberg.142_496035 JE.Lundberg.142_597110 JE.Lundberg.142_833285 JE.Lundberg.142_919699 JE.Lundberg.142_932664 JE.Lundberg.145_1028851 JE.Lundberg.145_1385904 JE.Lundberg.145_1437003 JE.Lundberg.145_1472525 JE.Lundberg.148_173676 JE.Lundberg.148_467097 JE.Lundberg.148_564459 JE.Lundberg.148_590717 JE.Lundberg.151_1592503 JE.Lundberg.151_490311 JE.Lundberg.154_1120628 JE.Lundberg.154_1166344 JE.Lundberg.154_224756 JE.Lundberg.154_829682 JE.Lundberg.154_909336 JE.Lundberg.157_1043324 JE.Lundberg.157_393251 JE.Lundberg.160_19677 JE.Lundberg.163_272263 JE.Lundberg.163_539157 JE.Lundberg.163_56844 JE.Lundberg.163_57066 JE.Lundberg.163_979856 JE.Lundberg.169_1104803 JE.Lundberg.169_514160 JE.Lundberg.16_431409 JE.Lundberg.16_529667 JE.Lundberg.16_709275 JE.Lundberg.172_258531 JE.Lundberg.175_917740 JE.Lundberg.187_1396462 JE.Lundberg.19_183187 JE.Lundberg.19_236794 JE.Lundberg.19_236911 JE.Lundberg.19_275350 JE.Lundberg.19_450266 JE.Lundberg.1_1637189 JE.Lundberg.1_1665667 JE.Lundberg.1_1767551 JE.Lundberg.1_1865379 JE.Lundberg.1_293236 JE.Lundberg.1_321535 JE.Lundberg.1_360747 JE.Lundberg.1_664101 JE.Lundberg.1_666594 JE.Lundberg.1_789875 JE.Lundberg.1_789941 JE.Lundberg.22_1014742 JE.Lundberg.22_1086035 JE.Lundberg.22_1086114 JE.Lundberg.22_1133566 JE.Lundberg.22_162784 JE.Lundberg.22_403846 JE.Lundberg.22_644642 JE.Lundberg.22_929738 JE.Lundberg.25_570679 JE.Lundberg.25_988363 JE.Lundberg.28_175504 JE.Lundberg.28_334198 JE.Lundberg.28_779323 JE.Lundberg.31_1480361 JE.Lundberg.34_1317195 JE.Lundberg.34_173175 JE.Lundberg.34_481845 JE.Lundberg.34_486998 JE.Lundberg.37_165282 JE.Lundberg.37_42458 JE.Lundberg.37_882648 JE.Lundberg.40_1664928 JE.Lundberg.40_251146 JE.Lundberg.43_1105092 JE.Lundberg.43_1310559 JE.Lundberg.46_1657567 JE.Lundberg.49_1359129 JE.Lundberg.49_1400932 JE.Lundberg.49_52935 JE.Lundberg.49_7163 JE.Lundberg.4_1170529 JE.Lundberg.4_773876 JE.Lundberg.52_1025742 JE.Lundberg.52_1095546 JE.Lundberg.52_1095599 JE.Lundberg.52_1341035 JE.Lundberg.52_447547 JE.Lundberg.52_66795 JE.Lundberg.52_820619 JE.Lundberg.55_1073097 JE.Lundberg.55_1536829 JE.Lundberg.55_39337 JE.Lundberg.55_796339 JE.Lundberg.55_913875 JE.Lundberg.58_1333805 JE.Lundberg.58_1398589 JE.Lundberg.58_1401042 JE.Lundberg.58_1565945 JE.Lundberg.58_1675769 JE.Lundberg.58_2179679 JE.Lundberg.58_520957 JE.Lundberg.58_986416 JE.Lundberg.61_1460419 JE.Lundberg.61_604511 JE.Lundberg.64_1331741 JE.Lundberg.64_1934687 JE.Lundberg.64_285638 JE.Lundberg.64_848041 JE.Lundberg.67_1578612 JE.Lundberg.67_1830533 JE.Lundberg.67_634723 JE.Lundberg.67_760417 JE.Lundberg.70_1219704 JE.Lundberg.70_1266731 JE.Lundberg.70_1288423 JE.Lundberg.70_1385306 JE.Lundberg.70_1515999 JE.Lundberg.70_729060 JE.Lundberg.73_308864 JE.Lundberg.73_976461 JE.Lundberg.76_19344 JE.Lundberg.79_1571327 JE.Lundberg.7_1073065 JE.Lundberg.7_1236645 JE.Lundberg.7_1279214 JE.Lundberg.82_725774 JE.Lundberg.85_1266480 JE.Lundberg.85_4437159 JE.Lundberg.88_1075609 JE.Lundberg.88_688128 JE.Lundberg.91_1050116 JE.Lundberg.94_1108371 JE.Lundberg.94_188070 JE.Lundberg.94_334922 JE.Lundberg.97_1089675 JE.Lundberg.97_449471 JE.Lundberg.97_449650 JE.Lundberg.97_455132 JE.Lundberg.97_685856 JE.Lundberg.97_959322 JE.Soil.126_472156 JE.Soil.18_2276690 JE.Soil.198_1059554 JE.Soil.262_781971 JE.Soil.266_2013598 JE.Soil.58_115609 JE.Lundberg.100_137267 JE.Lundberg.100_163953 JE.Lundberg.100_697448 JE.Lundberg.100_1307812 JE.Lundberg.103_1465900 JE.Lundberg.103_1661646 JE.Lundberg.106_263583 JE.Lundberg.106_263752 JE.Lundberg.109_566006 JE.Lundberg.109_1696368 JE.Lundberg.10_112797 JE.Lundberg.10_222593 JE.Lundberg.10_366829 JE.Lundberg.10_443282 JE.Lundberg.10_502134 JE.Lundberg.10_538283 JE.Lundberg.10_544883 JE.Lundberg.10_1114784 JE.Lundberg.10_1215210 JE.Lundberg.112_208597 JE.Lundberg.112_380057 JE.Lundberg.112_741313 JE.Lundberg.112_1138919 JE.Lundberg.112_1138968 JE.Lundberg.112_1300246 JE.Lundberg.115_544648 JE.Lundberg.115_1140574 JE.Lundberg.115_1307836 JE.Lundberg.115_1469042 JE.Lundberg.118_187770 JE.Lundberg.118_959067 JE.Lundberg.118_1360816 JE.Lundberg.121_156196 JE.Lundberg.121_802377 JE.Lundberg.121_1320630 JE.Lundberg.124_383984 JE.Lundberg.124_876062 JE.Lundberg.127_817159 JE.Lundberg.127_956772 JE.Lundberg.130_1014646 JE.Lundberg.130_1042989 JE.Lundberg.133_95655 JE.Lundberg.133_484888 JE.Lundberg.133_656257 JE.Lundberg.133_1011955 JE.Lundberg.133_1105329 JE.Lundberg.133_1148693 JE.Lundberg.136_156025 JE.Lundberg.136_696005 JE.Lundberg.139_85545 JE.Lundberg.139_117072 JE.Lundberg.139_340156 JE.Lundberg.139_398253 JE.Lundberg.139_581414 JE.Lundberg.139_781926 JE.Lundberg.139_935283 JE.Lundberg.139_1097975 JE.Lundberg.13_414393 JE.Lundberg.13_851250 JE.Lundberg.13_1980140 JE.Lundberg.13_1997731 JE.Lundberg.13_2472060 JE.Lundberg.13_3369118 JE.Lundberg.13_4997290 JE.Lundberg.13_5334212 JE.Lundberg.142_312798 JE.Lundberg.142_381673 JE.Lundberg.142_512999 JE.Lundberg.142_820451 JE.Lundberg.142_830438 JE.Lundberg.142_841674 JE.Lundberg.142_919539 JE.Lundberg.145_1261 JE.Lundberg.145_62901 JE.Lundberg.145_407633 JE.Lundberg.145_407720 JE.Lundberg.145_545241 JE.Lundberg.145_661225 JE.Lundberg.145_697640 JE.Lundberg.145_721796 JE.Lundberg.145_727061 JE.Lundberg.145_755128 JE.Lundberg.145_761365 JE.Lundberg.145_862793 JE.Lundberg.145_894144 JE.Lundberg.145_902279 JE.Lundberg.145_1037652 JE.Lundberg.145_1067399 JE.Lundberg.145_1107514 JE.Lundberg.145_1145644 JE.Lundberg.145_1288167 JE.Lundberg.145_1363993 JE.Lundberg.145_1478258 JE.Lundberg.148_4590 JE.Lundberg.148_23396 JE.Lundberg.148_187719 JE.Lundberg.148_461917 JE.Lundberg.148_624840 JE.Lundberg.148_789385 JE.Lundberg.148_829219 JE.Lundberg.148_884401 JE.Lundberg.148_1070739 JE.Lundberg.148_1085222 JE.Lundberg.151_490580 JE.Lundberg.151_683413 JE.Lundberg.151_967205 JE.Lundberg.151_1590621 JE.Lundberg.151_1718100 JE.Lundberg.151_1745533 JE.Lundberg.154_98329 JE.Lundberg.154_432517 JE.Lundberg.154_551671 JE.Lundberg.154_586868 JE.Lundberg.154_646122 JE.Lundberg.154_1000106 JE.Lundberg.154_1143040 JE.Lundberg.154_1166443 JE.Lundberg.154_1166581 JE.Lundberg.154_1241944 JE.Lundberg.154_1286527 JE.Lundberg.157_55482 JE.Lundberg.157_317176 JE.Lundberg.157_317303 JE.Lundberg.157_320355 JE.Lundberg.157_336363 JE.Lundberg.157_402355 JE.Lundberg.157_407775 JE.Lundberg.157_410374 JE.Lundberg.157_425879 JE.Lundberg.157_430820 JE.Lundberg.157_561093 JE.Lundberg.157_642049 JE.Lundberg.157_642295 JE.Lundberg.157_645653 JE.Lundberg.157_843401 JE.Lundberg.157_860366 JE.Lundberg.157_1014376 JE.Lundberg.157_1091475 JE.Lundberg.160_19814 JE.Lundberg.160_28409 JE.Lundberg.160_178704 JE.Lundberg.160_247287 JE.Lundberg.160_289367 JE.Lundberg.160_462454 JE.Lundberg.160_462583 JE.Lundberg.160_597590 JE.Lundberg.160_915589 JE.Lundberg.160_989048 JE.Lundberg.160_1185079 JE.Lundberg.163_200523 JE.Lundberg.163_538819 JE.Lundberg.166_913869 JE.Lundberg.166_1299298 JE.Lundberg.169_994849 JE.Lundberg.169_1277679 JE.Lundberg.16_26127 JE.Lundberg.16_284127 JE.Lundberg.16_405603 JE.Lundberg.16_709447 JE.Lundberg.16_745810 JE.Lundberg.16_783741 JE.Lundberg.16_860024 JE.Lundberg.16_1215786 JE.Lundberg.172_160597 JE.Lundberg.172_793918 JE.Lundberg.175_505300 JE.Lundberg.175_1021899 JE.Lundberg.175_1022131 JE.Lundberg.175_1083356 JE.Lundberg.178_159166 JE.Lundberg.178_557542 JE.Lundberg.181_39167 JE.Lundberg.181_39248 JE.Lundberg.181_135890 JE.Lundberg.181_1049831 JE.Lundberg.19_394758 JE.Lundberg.19_1157896 JE.Lundberg.19_1249182 JE.Lundberg.1_1601570 JE.Lundberg.22_53290 JE.Lundberg.22_157619 JE.Lundberg.22_353980 JE.Lundberg.22_404087 JE.Lundberg.22_580744 JE.Lundberg.22_839871 JE.Lundberg.22_869940 JE.Lundberg.22_874794 JE.Lundberg.22_978804 JE.Lundberg.22_1192285 JE.Lundberg.25_127929 JE.Lundberg.25_297075 JE.Lundberg.25_497891 JE.Lundberg.25_749275 JE.Lundberg.25_862049 JE.Lundberg.25_1168378 JE.Lundberg.25_1173857 JE.Lundberg.25_1555618 JE.Lundberg.25_1618301 JE.Lundberg.28_109808 JE.Lundberg.28_120867 JE.Lundberg.28_170640 JE.Lundberg.28_339129 JE.Lundberg.28_339200 JE.Lundberg.28_538633 JE.Lundberg.28_730871 JE.Lundberg.28_731116 JE.Lundberg.28_937550 JE.Lundberg.31_889811 JE.Lundberg.31_910558 JE.Lundberg.31_995604 JE.Lundberg.31_1373487 JE.Lundberg.34_182536 JE.Lundberg.34_249632 JE.Lundberg.34_358851 JE.Lundberg.34_682076 JE.Lundberg.34_1134994 JE.Lundberg.34_1645971 JE.Lundberg.34_1665353 JE.Lundberg.37_42664 JE.Lundberg.37_134590 JE.Lundberg.37_240039 JE.Lundberg.37_513321 JE.Lundberg.37_697265 JE.Lundberg.37_819830 JE.Lundberg.37_900208 JE.Lundberg.37_1069889 JE.Lundberg.37_1442136 JE.Lundberg.40_72502 JE.Lundberg.40_390408 JE.Lundberg.40_668147 JE.Lundberg.40_677116 JE.Lundberg.40_782757 JE.Lundberg.40_818784 JE.Lundberg.40_1519077 JE.Lundberg.43_6947 JE.Lundberg.43_10311 JE.Lundberg.43_146604 JE.Lundberg.43_152150 JE.Lundberg.43_417109 JE.Lundberg.43_454757 JE.Lundberg.43_1026370 JE.Lundberg.43_1105275 JE.Lundberg.43_1141544 JE.Lundberg.43_1319684 JE.Lundberg.46_312950 JE.Lundberg.46_325622 JE.Lundberg.46_469424 JE.Lundberg.46_597911 JE.Lundberg.46_787645 JE.Lundberg.46_859736 JE.Lundberg.46_1190792 JE.Lundberg.46_1348890 JE.Lundberg.49_151378 JE.Lundberg.4_358355 JE.Lundberg.4_969078 JE.Lundberg.52_74990 JE.Lundberg.52_1206048 JE.Lundberg.55_942006 JE.Lundberg.55_1247619 JE.Lundberg.58_215389 JE.Lundberg.67_35358 JE.Lundberg.67_279152 JE.Lundberg.73_242467 JE.Lundberg.73_941256 JE.Lundberg.73_941441 JE.Lundberg.73_941658 JE.Lundberg.73_976752 JE.Lundberg.73_976769 JE.Lundberg.73_1340420 JE.Lundberg.76_672280 JE.Lundberg.76_985337 JE.Lundberg.76_1022995 JE.Lundberg.79_673944 JE.Lundberg.79_1481338 JE.Lundberg.7_428091 JE.Lundberg.7_474849 JE.Lundberg.7_602420 JE.Lundberg.7_699436 JE.Lundberg.7_821660 JE.Lundberg.7_1055988 JE.Lundberg.7_1212692 JE.Lundberg.7_1687512 JE.Lundberg.7_1769735 JE.Lundberg.7_1775272 JE.Lundberg.85_4056544 JE.Lundberg.85_4511015 JE.Lundberg.88_611724 JE.Lundberg.91_243364 JE.Lundberg.91_901923 JE.Lundberg.91_996446 JE.Lundberg.91_996476 JE.Lundberg.91_1517598 JE.Lundberg.94_654306 JE.Lundberg.94_1261161 JE.Lundberg.97_414252 JE.Soil.102_147115 JE.Soil.110_31745 JE.Soil.118_23703 JE.Soil.118_309452 JE.Soil.118_522511 JE.Soil.138_61350 JE.Soil.182_695275 JE.Soil.186_1847258 JE.Soil.18_804641 JE.Soil.190_163577 JE.Soil.190_2915021 JE.Soil.206_34162 JE.Soil.218_945240 JE.Soil.218_1421601 JE.Soil.262_644916 JE.Soil.262_1220351 JE.Soil.278_1608247 JE.Soil.278_1987341 JE.Soil.282_1577153 JE.Soil.282_1648778 JE.Soil.294_515402 JE.Soil.318_1269367 JE.Soil.50_479178 JE.Soil.6_1080570 JE.Soil.6_1527909 JE.Soil.6_1528034 JE.Soil.6_2754585 JE.Soil.86_590280 JE.Soil.98_229032 JE.Lundberg.16_60375 JE.Lundberg.175_927338 JE.Lundberg.190_143640 JE.Lundberg.190_1373150 JE.Lundberg.22_373690 JE.Lundberg.49_741603 JE.Lundberg.49_1381083 JE.Lundberg.4_1278767 JE.Lundberg.52_629049 JE.Lundberg.52_861744 JE.Lundberg.52_1141088 JE.Lundberg.52_1827893 JE.Lundberg.55_671767 JE.Lundberg.55_702896 JE.Lundberg.55_757671 JE.Lundberg.55_1100673 JE.Lundberg.55_1156968 JE.Lundberg.55_1613436 JE.Lundberg.55_1629798 JE.Lundberg.58_356126 JE.Lundberg.58_438726 JE.Lundberg.58_541143 JE.Lundberg.58_589210 JE.Lundberg.58_867986 JE.Lundberg.58_1668876 JE.Lundberg.58_1670342 JE.Lundberg.61_105183 JE.Lundberg.61_183597 JE.Lundberg.61_343270 JE.Lundberg.61_394403 JE.Lundberg.61_481066 JE.Lundberg.61_1460591 JE.Lundberg.61_1648044 JE.Lundberg.64_1756809 JE.Lundberg.67_166474 JE.Lundberg.67_869285 JE.Lundberg.67_1360736 JE.Lundberg.67_1377955 JE.Lundberg.67_1464592 JE.Lundberg.67_1617306 JE.Lundberg.70_784358 JE.Lundberg.70_1219875 JE.Lundberg.73_56415 JE.Lundberg.76_824214 JE.Lundberg.76_1008193 JE.Lundberg.79_8194 JE.Lundberg.79_33629 JE.Lundberg.79_33865 JE.Lundberg.79_86298 JE.Lundberg.79_1405579 JE.Lundberg.79_1405661 JE.Lundberg.7_291292 JE.Lundberg.82_187870 JE.Lundberg.82_914558 JE.Lundberg.85_662080 JE.Lundberg.85_1326901 JE.Lundberg.85_4540612 JE.Lundberg.85_5832111 JE.Lundberg.85_5837174 JE.Lundberg.88_1044235 JE.Lundberg.88_1294965 JE.Lundberg.91_526705 JE.Lundberg.91_581490 JE.Lundberg.91_821152 JE.Lundberg.91_1606343 JE.Lundberg.94_108722 JE.Lundberg.94_780021 JE.Lundberg.97_741628 JE.Soil.106_606867 JE.Soil.142_2248084 JE.Soil.222_580295 JE.Lundberg.100_618491 JE.Lundberg.100_853225 JE.Lundberg.100_924920 JE.Lundberg.106_768020 JE.Lundberg.109_330725 JE.Lundberg.109_1100663 JE.Lundberg.112_1409097 JE.Lundberg.115_522541 JE.Lundberg.118_992172 JE.Lundberg.169_538123 JE.Lundberg.169_736023 JE.Lundberg.169_1216999 JE.Lundberg.169_1222054 JE.Lundberg.22_1071494 JE.Lundberg.28_667212 JE.Lundberg.28_667401 JE.Lundberg.49_469226 JE.Lundberg.4_1357953 JE.Lundberg.52_546297 JE.Lundberg.52_849218 JE.Lundberg.52_1057731 JE.Lundberg.55_182037 JE.Lundberg.55_950880 JE.Lundberg.55_1018641 JE.Lundberg.55_1649983 JE.Lundberg.58_1654398 JE.Lundberg.64_509628 JE.Lundberg.64_1988782 JE.Lundberg.70_10494 JE.Lundberg.70_816564 JE.Lundberg.70_1380967 JE.Lundberg.73_22697 JE.Lundberg.73_581626 JE.Lundberg.73_581645 JE.Lundberg.73_1430949 JE.Lundberg.79_477396 JE.Lundberg.79_482496 JE.Lundberg.85_108667 JE.Lundberg.88_780248 JE.Lundberg.91_655246 JE.Lundberg.94_172837 JE.Lundberg.94_413277 JE.Lundberg.94_597783 JE.Lundberg.97_576887 JE.Lundberg.133_936157 JE.Lundberg.145_214435 JE.Lundberg.160_67401 JE.Lundberg.160_578930 JE.Lundberg.163_32356 JE.Lundberg.163_802867 JE.Lundberg.169_1110546 JE.Lundberg.169_1271083 JE.Lundberg.169_1271239 JE.Lundberg.175_685876 JE.Lundberg.175_685906 JE.Lundberg.178_565332 JE.Lundberg.181_206830 JE.Lundberg.187_1013435 JE.Lundberg.187_1208442 JE.Lundberg.25_1632595 JE.Lundberg.31_1327615 JE.Lundberg.34_1283356 JE.Lundberg.40_1225345 JE.Lundberg.40_1230964 JE.Lundberg.49_424832 JE.Lundberg.4_1021339 JE.Lundberg.52_81605 JE.Lundberg.52_951356 JE.Lundberg.52_1499793 JE.Lundberg.58_71712 JE.Lundberg.58_2233789 JE.Lundberg.61_1202831 JE.Lundberg.64_801220 JE.Lundberg.64_801417 JE.Lundberg.67_1588249 JE.Lundberg.79_251368 JE.Lundberg.88_280704 JE.Lundberg.88_308666 JE.Soil.14_696002 JE.Soil.198_1483716 JE.Soil.210_357416 JE.Soil.214_1940683 JE.Soil.222_1818075 JE.Soil.38_1693658 JE.Lundberg.127_858113 JE.Lundberg.127_1301816 JE.Lundberg.133_1105491 JE.Lundberg.148_738699 JE.Lundberg.151_1592362 JE.Lundberg.16_616926 JE.Lundberg.22_1133675 JE.Lundberg.4_969014 JE.Lundberg.4_1145776 JE.Lundberg.67_1172345 JE.Lundberg.70_1629367 JE.Lundberg.13_529636 JE.Lundberg.175_1313119 JE.Lundberg.190_977755 JE.Lundberg.28_701390 JE.Lundberg.28_701397 JE.Lundberg.28_701489 JE.Lundberg.34_23761 JE.Lundberg.73_1276419 JE.Lundberg.73_1276680 JE.Lundberg.109_976775 JE.Lundberg.109_1082385 JE.Lundberg.10_447981 JE.Lundberg.118_447995 JE.Lundberg.13_1299524 JE.Lundberg.16_860184 JE.Soil.126_472134 JE.Lundberg.109_948778 JE.Lundberg.127_208473 JE.Lundberg.133_165344 JE.Lundberg.142_820508 JE.Lundberg.157_196612 JE.Lundberg.67_188202 JE.Soil.318_1269034 JE.Lundberg.112_1247901 JE.Lundberg.55_1163659 JE.Lundberg.97_784220 JE.Lundberg.133_394725 JE.Lundberg.133_394982 JE.Lundberg.46_1004393 JE.Lundberg.46_1004656 JE.Lundberg.58_2030202 JE.Lundberg.67_1842495 JE.Lundberg.79_251380 JE.Lundberg.70_214940 JE.Lundberg.49_1320191 JE.Lundberg.130_714594 JE.Lundberg.154_909121 JE.Lundberg.25_992090 JE.Lundberg.151_430616 JE.Lundberg.79_1566324 JE.Lundberg.40_795892 JE.Lundberg.25_293525 JE.Lundberg.157_587960 JE.Lundberg.97_614231 JE.Lundberg.181_48824 JE.Lundberg.52_1206319 JE.Lundberg.31_1369667 JE.Lundberg.67_568151 JE.Lundberg.94_507850 JE.Soil.286_333683 JE.Soil.314_1156445 JE.Lundberg.139_1271952 JE.Lundberg.49_1612151 JE.Lundberg.64_1756636 JE.Lundberg.55_1634073 JE.Lundberg.61_1706368 JE.Lundberg.61_394281 JE.Lundberg.67_1622020 JE.Lundberg.172_632950 JE.Soil.130_399954 JE.Lundberg.172_638039 JE.Lundberg.19_1166624 JE.Soil.178_361436 JE.Lundberg.55_267917 JE.Lundberg.70_248159 JE.Lundberg.70_282578 JE.Lundberg.79_1059630 JE.Lundberg.85_2231471 JE.Soil.222_1632925 JE.Lundberg.100_315645 JE.Lundberg.10_942199 JE.Lundberg.115_1110694 JE.Lundberg.28_667168 JE.Lundberg.22_911855 JE.Lundberg.49_356476 JE.Lundberg.61_1846871 JE.Lundberg.64_1989072 JE.Lundberg.67_1072606 JE.Lundberg.67_396349 JE.Lundberg.67_5097 JE.Lundberg.67_5278 JE.Lundberg.7_858709 JE.Lundberg.7_860260 JE.Lundberg.94_125288 JE.Lundberg.94_413586 JE.Lundberg.97_576833 JE.Lundberg.7_317116 JE.Lundberg.58_2179561 JE.Lundberg.160_578589 JE.Lundberg.70_708076 JE.Lundberg.76_1226700 JE.Lundberg.58_500849 JE.Lundberg.61_1200334 JE.Lundberg.109_533662 JE.Lundberg.169_991067 JE.Lundberg.169_991315 JE.Lundberg.169_991547 JE.Lundberg.181_438009 JE.Lundberg.121_357400 JE.Lundberg.76_1022803 JE.Lundberg.67_913399 JE.Lundberg.127_598137 JE.Lundberg.7_75660 JE.Lundberg.16_310709 JE.Lundberg.22_1232349 JE.Lundberg.22_267127 JE.Lundberg.1_928584 JE.Lundberg.136_696213 JE.Lundberg.103_1268548 JE.Lundberg.118_1425854 JE.Lundberg.1_31427 JE.Lundberg.1_456098 JE.Lundberg.4_1422554 JE.Lundberg.52_764056 JE.Lundberg.145_645895 JE.Lundberg.145_645942 JE.Lundberg.13_5240072 JE.Lundberg.40_224031 JE.Lundberg.40_843331 JE.Lundberg.103_1138204 JE.Lundberg.124_113101 JE.Lundberg.133_1192480 JE.Lundberg.106_1068177 JE.Lundberg.100_1138212 JE.Lundberg.148_1472 JE.Soil.102_579331 JE.Lundberg.124_737200 JE.Lundberg.100_536529 JE.Soil.110_896479 JE.Lundberg.103_315017 JE.Lundberg.145_947871 JE.Soil.214_540787 JE.Lundberg.169_1090689 JE.Lundberg.16_490121 JE.Lundberg.130_1116135 JE.Soil.22_359871 JE.Lundberg.124_113609 JE.Lundberg.13_3790697 JE.Lundberg.151_119575 JE.Lundberg.190_302324 JE.Soil.118_533138 JE.Soil.190_3529404 JE.Soil.290_1145523 JE.Lundberg.100_1323987 JE.Lundberg.100_165079 JE.Lundberg.103_1309144 JE.Lundberg.103_315116 JE.Lundberg.103_595601 JE.Lundberg.106_1132026 JE.Lundberg.106_303662 JE.Lundberg.106_363063 JE.Lundberg.109_1145111 JE.Lundberg.109_1374419 JE.Lundberg.109_1374622 JE.Lundberg.109_1426086 JE.Lundberg.109_1812575 JE.Lundberg.109_1812703 JE.Lundberg.109_1812755 JE.Lundberg.10_191620 JE.Lundberg.10_457359 JE.Lundberg.10_512350 JE.Lundberg.10_716387 JE.Lundberg.112_187306 JE.Lundberg.112_876335 JE.Lundberg.112_94901 JE.Lundberg.115_1124891 JE.Lundberg.115_1206170 JE.Lundberg.115_1216499 JE.Lundberg.115_1420937 JE.Lundberg.115_1465765 JE.Lundberg.115_1465831 JE.Lundberg.115_308401 JE.Lundberg.115_509501 JE.Lundberg.118_1297658 JE.Lundberg.121_616171 JE.Lundberg.124_990514 JE.Lundberg.127_61438 JE.Lundberg.133_321279 JE.Lundberg.136_161583 JE.Lundberg.13_1025112 JE.Lundberg.13_2386563 JE.Lundberg.13_3184547 JE.Lundberg.13_3419143 JE.Lundberg.13_5333324 JE.Lundberg.13_5333435 JE.Lundberg.13_5333583 JE.Lundberg.151_1684767 JE.Lundberg.151_1733587 JE.Lundberg.163_61666 JE.Lundberg.166_138682 JE.Lundberg.16_407083 JE.Lundberg.16_413515 JE.Lundberg.172_1356844 JE.Lundberg.187_1365958 JE.Lundberg.190_193484 JE.Lundberg.190_371690 JE.Lundberg.19_1004601 JE.Lundberg.19_1159399 JE.Lundberg.19_1312618 JE.Lundberg.19_55859 JE.Lundberg.19_687056 JE.Lundberg.19_957789 JE.Lundberg.19_996859 JE.Lundberg.1_1088167 JE.Lundberg.1_1181172 JE.Lundberg.1_1181220 JE.Lundberg.1_1907114 JE.Lundberg.1_1970149 JE.Lundberg.1_1971251 JE.Lundberg.1_2008829 JE.Lundberg.1_2053435 JE.Lundberg.1_2069878 JE.Lundberg.1_245232 JE.Lundberg.1_590560 JE.Lundberg.1_604202 JE.Lundberg.1_62704 JE.Lundberg.1_679381 JE.Lundberg.1_746859 JE.Lundberg.1_754510 JE.Lundberg.1_930192 JE.Lundberg.22_114519 JE.Lundberg.22_198307 JE.Lundberg.22_198689 JE.Lundberg.22_323707 JE.Lundberg.25_1027919 JE.Lundberg.37_1465898 JE.Lundberg.37_342649 JE.Lundberg.40_1071629 JE.Lundberg.40_1181971 JE.Lundberg.43_202757 JE.Lundberg.46_11378 JE.Lundberg.46_484636 JE.Lundberg.46_664267 JE.Lundberg.4_176894 JE.Lundberg.4_753718 JE.Lundberg.4_852570 JE.Lundberg.61_276653 JE.Lundberg.67_617264 JE.Lundberg.70_1441995 JE.Lundberg.70_408947 JE.Lundberg.7_1154324 JE.Lundberg.7_1265398 JE.Lundberg.7_136481 JE.Lundberg.7_1399277 JE.Lundberg.7_789806 JE.Lundberg.7_929942 JE.Lundberg.94_554202 JE.Lundberg.97_32412 JE.Lundberg.97_648964 JE.Soil.106_1372437 JE.Soil.110_28616 JE.Soil.118_1073668 JE.Soil.134_2230408 JE.Soil.14_1537709 JE.Soil.186_1471946 JE.Soil.34_2097967 JE.Soil.50_485613 JE.Soil.58_1022096 JE.Soil.58_1071975 JE.Lundberg.10_171410 JE.Lundberg.10_342942 JE.Lundberg.10_342959 JE.Lundberg.112_1028816 JE.Lundberg.112_1028869 JE.Lundberg.13_1470245 JE.Lundberg.13_2318720 JE.Lundberg.13_2386389 JE.Lundberg.13_2881770 JE.Lundberg.148_793701 JE.Lundberg.148_793806 JE.Lundberg.151_878696 JE.Lundberg.151_1685040 JE.Lundberg.154_997081 JE.Lundberg.163_813318 JE.Lundberg.16_622496 JE.Lundberg.16_982009 JE.Lundberg.16_1172087 JE.Lundberg.172_1517287 JE.Lundberg.187_285812 JE.Lundberg.187_412537 JE.Lundberg.187_871568 JE.Lundberg.190_87801 JE.Lundberg.190_88011 JE.Lundberg.190_114383 JE.Lundberg.190_294674 JE.Lundberg.190_642280 JE.Lundberg.190_642479 JE.Lundberg.190_931553 JE.Lundberg.190_978951 JE.Lundberg.190_1330955 JE.Lundberg.190_1434490 JE.Lundberg.190_1434533 JE.Lundberg.19_1075594 JE.Lundberg.1_4144 JE.Lundberg.1_131229 JE.Lundberg.1_1086252 JE.Lundberg.22_365273 JE.Lundberg.22_489238 JE.Lundberg.22_559471 JE.Lundberg.22_791962 JE.Lundberg.22_914614 JE.Lundberg.22_1150137 JE.Lundberg.25_111211 JE.Lundberg.25_131990 JE.Lundberg.25_1026363 JE.Lundberg.25_1172003 JE.Lundberg.28_482093 JE.Lundberg.28_856265 JE.Lundberg.31_110937 JE.Lundberg.31_111265 JE.Lundberg.31_394623 JE.Lundberg.31_704144 JE.Lundberg.31_1314900 JE.Lundberg.31_1423693 JE.Lundberg.31_1682470 JE.Lundberg.34_757337 JE.Lundberg.34_1141468 JE.Lundberg.34_1553836 JE.Lundberg.37_430416 JE.Lundberg.40_72754 JE.Lundberg.40_644445 JE.Lundberg.43_670070 JE.Lundberg.43_785014 JE.Lundberg.43_884521 JE.Lundberg.43_982237 JE.Lundberg.43_1089484 JE.Lundberg.43_1164098 JE.Lundberg.46_388585 JE.Lundberg.46_400685 JE.Lundberg.46_1087827 JE.Lundberg.4_206476 JE.Lundberg.4_388508 JE.Lundberg.4_484808 JE.Lundberg.4_499630 JE.Lundberg.4_806703 JE.Lundberg.4_965973 JE.Lundberg.70_44152 JE.Lundberg.70_182455 JE.Lundberg.70_252465 JE.Lundberg.79_1031354 JE.Lundberg.7_1013247 JE.Lundberg.7_1139609 JE.Lundberg.94_296545 JE.Lundberg.94_554089 JE.Lundberg.94_632251 JE.Soil.186_1776822 JE.Soil.198_874195 JE.Soil.202_960491 JE.Soil.202_967992 JE.Soil.206_1280790 JE.Soil.34_2732956 JE.Soil.38_1717561 JE.Soil.46_308122 JE.Soil.46_1470486 JE.Lundberg.106_254178 JE.Lundberg.121_1104919 JE.Lundberg.124_229368 JE.Lundberg.124_1031072 JE.Lundberg.133_341087 JE.Lundberg.133_1019958 JE.Lundberg.142_269479 JE.Lundberg.142_269497 JE.Lundberg.142_425280 JE.Lundberg.157_285485 JE.Lundberg.163_399301 JE.Lundberg.163_717894 JE.Lundberg.166_868264 JE.Lundberg.169_29232 JE.Lundberg.169_808755 JE.Lundberg.172_1335104 JE.Lundberg.175_1016208 JE.Lundberg.187_47315 JE.Lundberg.187_1083762 JE.Lundberg.187_1335746 JE.Lundberg.187_1335861 JE.Lundberg.37_821473 JE.Lundberg.37_821747 JE.Soil.14_2443975 JE.Soil.178_461483 JE.Soil.178_466039 JE.Soil.178_543370 JE.Soil.178_843172 JE.Soil.178_863303 JE.Soil.182_325072 JE.Soil.182_679507 JE.Soil.182_1360245 JE.Soil.18_548675 JE.Soil.18_2324042 JE.Soil.190_675001 JE.Soil.198_629738 JE.Soil.206_1827860 JE.Soil.210_191027 JE.Soil.210_406617 JE.Soil.210_406703 JE.Soil.222_1594719 JE.Soil.222_1816163 JE.Soil.22_41081 JE.Soil.22_41262 JE.Soil.22_1758559 JE.Soil.234_300121 JE.Soil.234_1353887 JE.Soil.2_1735513 JE.Soil.2_1735743 JE.Soil.34_72386 JE.Soil.34_196859 JE.Soil.34_306241 JE.Soil.34_833732 JE.Soil.34_3680154 JE.Soil.38_974543 JE.Soil.38_979898 JE.Soil.38_1939736 JE.Soil.42_577965 JE.Soil.54_1259250 JE.Soil.66_1536725 JE.Soil.6_2834692 JE.Soil.6_2839940 JE.Soil.6_2951598 JE.Soil.70_276963 JE.Soil.70_1243644 JE.Soil.82_939336 JE.Soil.86_2623621 JE.Lundberg.148_742368 JE.Lundberg.148_980981 JE.Lundberg.148_981272 JE.Lundberg.154_692394 JE.Lundberg.166_535438 JE.Lundberg.175_1156896 JE.Lundberg.190_38130 JE.Lundberg.190_62148 JE.Lundberg.190_302123 JE.Lundberg.190_384642 JE.Lundberg.190_443840 JE.Lundberg.190_532066 JE.Lundberg.190_617746 JE.Lundberg.190_617977 JE.Lundberg.190_620816 JE.Lundberg.190_810566 JE.Lundberg.190_923231 JE.Lundberg.190_980907 JE.Lundberg.190_981148 JE.Lundberg.190_1104799 JE.Lundberg.190_1138281 JE.Lundberg.190_1270298 JE.Lundberg.190_1279359 JE.Lundberg.190_1415243 JE.Lundberg.19_311694 JE.Lundberg.19_784189 JE.Lundberg.1_1526948 JE.Lundberg.1_1920192 JE.Lundberg.31_1009139 JE.Lundberg.31_1225077 JE.Lundberg.37_906617 JE.Lundberg.40_791129 JE.Lundberg.40_1182288 JE.Lundberg.4_558406 JE.Lundberg.4_799369 JE.Lundberg.79_139917 JE.Soil.178_322944 JE.Soil.186_1164055 JE.Soil.198_736262 JE.Soil.206_429240 JE.Soil.34_57251 JE.Soil.106_2466483 JE.Soil.110_291540 JE.Soil.110_410955 JE.Soil.110_519239 JE.Soil.142_2317334 JE.Soil.278_1670391 JE.Soil.278_2581159 JE.Soil.286_998250 JE.Soil.286_998612 JE.Soil.286_1632787 JE.Soil.290_2288990 JE.Soil.294_133636 JE.Soil.310_1239291 JE.Soil.98_367517 JE.Soil.98_611506 JE.Lundberg.133_170395 JE.Lundberg.136_199975 JE.Lundberg.136_710579 JE.Lundberg.154_1100230 JE.Lundberg.157_1136158 JE.Lundberg.160_981869 JE.Lundberg.163_529329 JE.Lundberg.169_854077 JE.Lundberg.169_1156158 JE.Lundberg.169_1228594 JE.Lundberg.172_1179509 JE.Lundberg.64_244622 JE.Lundberg.88_881540 JE.Lundberg.106_438522 JE.Lundberg.109_156969 JE.Lundberg.124_891265 JE.Lundberg.142_1051377 JE.Lundberg.151_1072697 JE.Lundberg.163_336464 JE.Lundberg.163_405060 JE.Lundberg.169_1551967 JE.Lundberg.175_129063 JE.Lundberg.190_1073570 JE.Soil.134_1237335 JE.Soil.134_1871857 JE.Soil.134_1877376 JE.Soil.274_1866956 JE.Soil.274_2245687 JE.Soil.278_1210138 JE.Soil.290_956305 JE.Lundberg.103_489909 JE.Lundberg.112_227632 JE.Lundberg.112_1257635 JE.Lundberg.115_361746 JE.Lundberg.115_1364721 JE.Lundberg.43_763207 JE.Lundberg.145_1644249 JE.Lundberg.157_824547 JE.Lundberg.178_126173 JE.Soil.106_3075755 JE.Soil.118_292129 JE.Soil.214_699146 JE.Soil.214_1201515 JE.Soil.214_1202232 JE.Soil.70_854470 JE.Lundberg.169_1598115 JE.Lundberg.172_375809 JE.Lundberg.172_375966 JE.Lundberg.19_800877 JE.Lundberg.19_1047845 JE.Lundberg.1_241097 JE.Lundberg.154_1323607 JE.Lundberg.172_840547 JE.Soil.54_1208574 JE.Soil.98_618560 JE.Lundberg.16_191599 JE.Lundberg.4_912796 JE.Lundberg.151_119931 JE.Lundberg.19_1159547 JE.Soil.118_894510 JE.Soil.190_3529551 JE.Soil.290_2517712 JE.Lundberg.166_1041281 JE.Lundberg.100_1138385 JE.Lundberg.106_691081 JE.Lundberg.115_910133 JE.Lundberg.124_371273 JE.Lundberg.124_588762 JE.Lundberg.130_362253 JE.Lundberg.130_480487 JE.Lundberg.133_145094 JE.Lundberg.142_70395 JE.Lundberg.181_297586 JE.Lundberg.37_824534 JE.Lundberg.46_603910 JE.Lundberg.7_1038137 JE.Soil.182_1315996 JE.Soil.182_1992248 JE.Soil.206_1827683 JE.Soil.206_703688 JE.Soil.38_2293066 JE.Lundberg.166_1041368 JE.Lundberg.85_5015711 JE.Lundberg.85_5016001 JE.Soil.234_393112 JE.Lundberg.103_1700539 JE.Soil.234_188325 JE.Soil.54_1157724 JE.Lundberg.172_862296 JE.Soil.138_1203476 JE.Soil.270_304775 JE.Soil.58_404333 JE.Soil.62_2049777 JE.Soil.66_1174592 JE.Soil.66_496155 JE.Soil.78_455410 JE.Soil.78_857812 JE.Soil.82_117880 JE.Soil.86_1321062 JE.Soil.234_643219 JE.Soil.234_1219024 JE.Soil.234_1754004 JE.Soil.234_2051636 JE.Soil.262_50773 JE.Soil.262_1004289 JE.Soil.270_34057 JE.Soil.50_454446 JE.Soil.50_454522 JE.Soil.50_492212 JE.Soil.50_589127 JE.Soil.54_310621 JE.Soil.54_314358 JE.Soil.54_393985 JE.Soil.54_447310 JE.Soil.58_152217 JE.Soil.58_189172 JE.Soil.58_242107 JE.Soil.58_936551 JE.Soil.58_1007244 JE.Soil.58_1422843 JE.Soil.62_528100 JE.Soil.66_748376 JE.Soil.66_952202 JE.Soil.66_1141068 JE.Soil.66_1200272 JE.Soil.66_1616565 JE.Soil.66_1632964 JE.Soil.70_309212 JE.Soil.70_487778 JE.Soil.70_836525 JE.Soil.70_1118327 JE.Soil.70_1157048 JE.Soil.74_171397 JE.Soil.74_221991 JE.Soil.82_654302 JE.Soil.86_988549 JE.Soil.86_1441945 JE.Soil.86_1878362 JE.Soil.86_2063504 JE.Soil.86_2618047 JE.Lundberg.10_1066236 JE.Lundberg.112_365748 JE.Lundberg.112_428021 JE.Lundberg.112_796766 JE.Lundberg.148_341589 JE.Lundberg.169_666414 JE.Lundberg.169_1751414 JE.Lundberg.169_1751510 JE.Lundberg.175_194079 JE.Lundberg.175_841938 JE.Lundberg.175_944066 JE.Lundberg.178_142444 JE.Lundberg.178_170127 JE.Lundberg.178_196624 JE.Lundberg.178_201727 JE.Lundberg.187_535237 JE.Lundberg.19_116994 JE.Lundberg.19_177786 JE.Lundberg.19_232064 JE.Lundberg.19_260756 JE.Lundberg.22_174833 JE.Lundberg.22_1176215 JE.Lundberg.25_1562700 JE.Lundberg.25_1562918 JE.Lundberg.28_304435 JE.Lundberg.46_1440526 JE.Lundberg.49_1250887 JE.Lundberg.7_402598 JE.Lundberg.7_1572120 JE.Soil.214_293201 JE.Soil.214_2075039 JE.Soil.30_596666 JE.Soil.30_825563 JE.Soil.254_655405 JE.Soil.266_1620591 JE.Soil.266_1977632 JE.Soil.270_472675 JE.Soil.58_644632 JE.Soil.70_152537 JE.Soil.74_660850 JE.Soil.82_292759 JE.Soil.82_1321044 JE.Soil.86_927628 JE.Soil.86_1969878 JE.Soil.86_2019501 JE.Soil.62_397203 JE.Soil.66_394219 JE.Lundberg.190_1306280 JE.Soil.138_1203675 JE.Lundberg.112_1368142 JE.Lundberg.112_194316 JE.Lundberg.64_1023050 JE.Lundberg.94_1199025 JE.Lundberg.94_1204408 JE.Lundberg.94_499926 JE.Lundberg.112_828957 JE.Lundberg.115_1366511 JE.Soil.218_411261 JE.Soil.218_985721 JE.Soil.234_2511800 JE.Soil.78_1122384 JE.Soil.78_15770 JE.Soil.78_972065 JE.Soil.254_693797 JE.Soil.258_1242646 JE.Soil.262_206025 JE.Soil.262_417306 JE.Soil.262_476961 JE.Soil.270_127088 JE.Soil.50_324783 JE.Soil.50_604799 JE.Soil.58_241761 JE.Soil.58_270511 JE.Soil.58_678942 JE.Soil.58_1172899 JE.Soil.58_1523098 JE.Soil.58_1528662 JE.Soil.62_1243163 JE.Soil.62_1778884 JE.Soil.66_825019 JE.Soil.70_941479 JE.Soil.74_627373 JE.Soil.78_15613 JE.Soil.78_24044 JE.Soil.78_589431 JE.Soil.78_791919 JE.Soil.78_1240365 JE.Soil.82_134653 JE.Soil.82_396396 JE.Soil.82_521822 JE.Soil.82_592457 JE.Soil.82_1042572 JE.Soil.82_1411200 JE.Soil.86_1186065 JE.Soil.86_1682312 JE.Lundberg.121_1446462 JE.Lundberg.142_77579 JE.Lundberg.154_257102 JE.Lundberg.154_341285 JE.Lundberg.169_1228644 JE.Lundberg.169_1582045 JE.Lundberg.172_867504 JE.Lundberg.55_793838 JE.Lundberg.55_968818 JE.Lundberg.94_682631 JE.Lundberg.97_1071268 JE.Lundberg.97_897370 JE.Lundberg.121_56754 JE.Lundberg.169_348136 JE.Lundberg.178_114266 JE.Lundberg.178_354018 JE.Lundberg.19_1176267 JE.Lundberg.19_495055 JE.Lundberg.1_1742754 JE.Lundberg.1_1971527 JE.Lundberg.1_4925 JE.Lundberg.58_1102444 JE.Lundberg.61_613170 JE.Lundberg.103_1170680 JE.Lundberg.121_844693 JE.Lundberg.124_419855 JE.Lundberg.100_1040118 JE.Lundberg.19_204155 JE.Lundberg.10_414111 JE.Lundberg.13_3846084 JE.Lundberg.118_1385256 JE.Lundberg.169_894828 JE.Lundberg.13_2844623 JE.Lundberg.115_1549135 JE.Lundberg.16_151595 JE.Lundberg.178_599134 JE.Soil.270_461855 JE.Lundberg.100_528667 JE.Lundberg.13_589126 JE.Lundberg.16_888847 JE.Lundberg.172_1282391 JE.Lundberg.175_617867 JE.Lundberg.19_762604 JE.Lundberg.61_1698791 JE.Lundberg.100_385048 JE.Lundberg.100_81559 JE.Lundberg.106_278185 JE.Lundberg.109_1448401 JE.Lundberg.109_778252 JE.Lundberg.10_397332 JE.Lundberg.10_596731 JE.Lundberg.10_726437 JE.Lundberg.10_961847 JE.Lundberg.112_294047 JE.Lundberg.115_364607 JE.Lundberg.13_18531 JE.Lundberg.13_1933590 JE.Lundberg.13_1946847 JE.Lundberg.13_206074 JE.Lundberg.13_3191265 JE.Lundberg.13_3297924 JE.Lundberg.13_3672335 JE.Lundberg.13_4767943 JE.Lundberg.169_1436565 JE.Lundberg.169_386442 JE.Lundberg.16_1135120 JE.Lundberg.16_140908 JE.Lundberg.16_575042 JE.Lundberg.178_365898 JE.Lundberg.190_1187671 JE.Lundberg.19_1004638 JE.Lundberg.19_28240 JE.Lundberg.19_423541 JE.Lundberg.19_571570 JE.Lundberg.19_835612 JE.Lundberg.19_85348 JE.Lundberg.19_978704 JE.Lundberg.22_1107707 JE.Lundberg.22_1234469 JE.Lundberg.22_384111 JE.Lundberg.22_587036 JE.Lundberg.22_637181 JE.Lundberg.28_1374149 JE.Lundberg.28_189595 JE.Lundberg.28_445065 JE.Lundberg.28_816115 JE.Lundberg.28_830997 JE.Lundberg.31_1515922 JE.Lundberg.31_385246 JE.Lundberg.31_787110 JE.Lundberg.43_1029205 JE.Lundberg.43_1373294 JE.Lundberg.43_1384950 JE.Lundberg.43_671848 JE.Lundberg.43_996505 JE.Lundberg.49_1047457 JE.Lundberg.49_1439320 JE.Lundberg.49_153941 JE.Lundberg.49_1640194 JE.Lundberg.49_250894 JE.Lundberg.49_299590 JE.Lundberg.49_303598 JE.Lundberg.49_484287 JE.Lundberg.49_631238 JE.Lundberg.49_631337 JE.Lundberg.4_1173608 JE.Lundberg.4_1219375 JE.Lundberg.4_276969 JE.Lundberg.4_764100 JE.Lundberg.55_1213003 JE.Lundberg.55_1774137 JE.Lundberg.55_842659 JE.Lundberg.58_1337967 JE.Lundberg.58_1350916 JE.Lundberg.58_1774302 JE.Lundberg.58_2089298 JE.Lundberg.58_610998 JE.Lundberg.61_1193900 JE.Lundberg.61_1455463 JE.Lundberg.61_1974229 JE.Lundberg.61_537391 JE.Lundberg.61_732908 JE.Lundberg.61_866890 JE.Lundberg.61_903973 JE.Lundberg.64_2391357 JE.Lundberg.67_1251116 JE.Lundberg.67_594452 JE.Lundberg.70_1037553 JE.Lundberg.70_1618507 JE.Lundberg.70_1704532 JE.Lundberg.70_471856 JE.Lundberg.70_487651 JE.Lundberg.70_546102 JE.Lundberg.70_546148 JE.Lundberg.70_611505 JE.Lundberg.76_153787 JE.Lundberg.79_186552 JE.Lundberg.7_1734172 JE.Lundberg.7_362984 JE.Lundberg.85_3054158 JE.Lundberg.85_3759808 JE.Lundberg.88_499868 JE.Lundberg.91_109409 JE.Lundberg.91_1408024 JE.Lundberg.91_191204 JE.Lundberg.91_191346 JE.Lundberg.94_1279332 JE.Lundberg.94_283923 JE.Lundberg.97_305973 JE.Lundberg.97_707026 JE.Lundberg.97_732950 JE.Lundberg.97_7857 JE.Soil.206_1735987 JE.Soil.34_546428 JE.Soil.66_1526047 JE.Lundberg.106_1273528 JE.Lundberg.109_840307 JE.Lundberg.115_501012 JE.Lundberg.115_759889 JE.Lundberg.121_1038014 JE.Lundberg.124_379731 JE.Lundberg.13_678923 JE.Lundberg.13_1625002 JE.Lundberg.13_1946718 JE.Lundberg.13_2350574 JE.Lundberg.13_3347848 JE.Lundberg.13_3664842 JE.Lundberg.13_3806629 JE.Lundberg.13_4063142 JE.Lundberg.13_4120184 JE.Lundberg.13_4321341 JE.Lundberg.13_5167291 JE.Lundberg.13_5167366 JE.Lundberg.13_5301043 JE.Lundberg.13_5301220 JE.Lundberg.154_694592 JE.Lundberg.154_1019995 JE.Lundberg.166_1446489 JE.Lundberg.169_358307 JE.Lundberg.169_612103 JE.Lundberg.169_892405 JE.Lundberg.16_471392 JE.Lundberg.16_867207 JE.Lundberg.172_258037 JE.Lundberg.172_1059866 JE.Lundberg.175_692744 JE.Lundberg.175_1265190 JE.Lundberg.175_1265441 JE.Lundberg.178_188997 JE.Lundberg.178_291002 JE.Lundberg.178_548271 JE.Lundberg.181_250489 JE.Lundberg.187_817511 JE.Lundberg.187_1288842 JE.Lundberg.187_1532242 JE.Lundberg.190_885748 JE.Lundberg.190_1176359 JE.Lundberg.19_691744 JE.Lundberg.19_727940 JE.Lundberg.19_1011737 JE.Lundberg.19_1058600 JE.Lundberg.19_1098990 JE.Lundberg.19_1099177 JE.Lundberg.22_922698 JE.Lundberg.22_993882 JE.Lundberg.25_200262 JE.Lundberg.25_277734 JE.Lundberg.25_589752 JE.Lundberg.25_722415 JE.Lundberg.25_807432 JE.Lundberg.25_978113 JE.Lundberg.25_1172106 JE.Lundberg.28_12751 JE.Lundberg.28_189578 JE.Lundberg.28_882425 JE.Lundberg.28_987292 JE.Lundberg.28_1150989 JE.Lundberg.28_1151234 JE.Lundberg.28_1406962 JE.Lundberg.28_1407093 JE.Lundberg.31_478158 JE.Lundberg.31_711261 JE.Lundberg.31_711394 JE.Lundberg.31_763807 JE.Lundberg.31_1062245 JE.Lundberg.31_1188434 JE.Lundberg.34_1557027 JE.Lundberg.37_486511 JE.Lundberg.37_837375 JE.Lundberg.37_994204 JE.Lundberg.37_1361395 JE.Lundberg.40_565053 JE.Lundberg.40_1112181 JE.Lundberg.40_1648070 JE.Lundberg.43_75753 JE.Lundberg.43_271401 JE.Lundberg.43_1232408 JE.Lundberg.46_401711 JE.Lundberg.46_507268 JE.Lundberg.46_644923 JE.Lundberg.46_1408050 JE.Lundberg.46_1646169 JE.Lundberg.49_1497405 JE.Lundberg.4_193432 JE.Lundberg.52_868230 JE.Lundberg.52_1137861 JE.Lundberg.52_1464830 JE.Lundberg.55_74173 JE.Lundberg.58_721804 JE.Lundberg.58_1296410 JE.Lundberg.58_1350934 JE.Lundberg.61_148193 JE.Lundberg.61_507188 JE.Lundberg.61_543944 JE.Lundberg.61_1288785 JE.Lundberg.61_1600412 JE.Lundberg.61_1758992 JE.Lundberg.61_1899259 JE.Lundberg.61_2028512 JE.Lundberg.64_1954973 JE.Lundberg.64_2154058 JE.Lundberg.67_530316 JE.Lundberg.67_1037538 JE.Lundberg.70_268975 JE.Lundberg.70_495814 JE.Lundberg.70_672606 JE.Lundberg.70_694163 JE.Lundberg.70_1134410 JE.Lundberg.70_1410235 JE.Lundberg.70_1579177 JE.Lundberg.73_257720 JE.Lundberg.73_411480 JE.Lundberg.73_875081 JE.Lundberg.73_1365685 JE.Lundberg.76_643811 JE.Lundberg.76_804294 JE.Lundberg.76_804403 JE.Lundberg.76_938822 JE.Lundberg.76_938970 JE.Lundberg.76_1198454 JE.Lundberg.79_294316 JE.Lundberg.79_808333 JE.Lundberg.79_842884 JE.Lundberg.79_1033974 JE.Lundberg.7_126284 JE.Lundberg.7_840334 JE.Lundberg.82_450413 JE.Lundberg.85_581594 JE.Lundberg.85_581848 JE.Lundberg.85_1936105 JE.Lundberg.85_3760098 JE.Lundberg.85_3962614 JE.Lundberg.85_4475436 JE.Lundberg.88_777761 JE.Lundberg.88_1205248 JE.Lundberg.88_1400106 JE.Lundberg.91_1407928 JE.Lundberg.91_1408070 JE.Lundberg.91_1437952 JE.Lundberg.97_199367 JE.Lundberg.121_1369341 JE.Lundberg.169_309518 JE.Lundberg.169_407228 JE.Lundberg.169_408594 JE.Lundberg.169_441984 JE.Lundberg.169_843530 JE.Lundberg.169_1058900 JE.Lundberg.25_1579897 JE.Lundberg.28_515133 JE.Lundberg.28_515281 JE.Lundberg.37_306224 JE.Lundberg.43_709127 JE.Lundberg.91_78713 JE.Lundberg.91_1339531 JE.Soil.14_105915 JE.Soil.182_1316000 JE.Soil.18_1427473 JE.Soil.194_344765 JE.Soil.206_66775 JE.Soil.206_107830 JE.Soil.206_172448 JE.Soil.206_331847 JE.Soil.206_332172 JE.Soil.206_588728 JE.Soil.206_630419 JE.Soil.206_638010 JE.Soil.206_802583 JE.Soil.206_872661 JE.Soil.206_887297 JE.Soil.206_890063 JE.Soil.206_892987 JE.Soil.206_985865 JE.Soil.206_1177555 JE.Soil.206_1229172 JE.Soil.206_1303894 JE.Soil.206_1321929 JE.Soil.206_1392822 JE.Soil.206_1402000 JE.Soil.206_1620413 JE.Soil.206_1675126 JE.Soil.206_1794980 JE.Soil.206_1868932 JE.Soil.206_1869103 JE.Soil.210_717006 JE.Soil.210_810842 JE.Soil.210_899225 JE.Soil.218_623161 JE.Soil.218_1503869 JE.Soil.218_1575596 JE.Soil.222_6340 JE.Soil.222_7884 JE.Soil.222_24931 JE.Soil.222_356171 JE.Soil.222_508856 JE.Soil.222_658035 JE.Soil.222_771769 JE.Soil.222_841553 JE.Soil.222_968382 JE.Soil.222_1426914 JE.Soil.222_1487296 JE.Soil.222_1521504 JE.Soil.222_1620688 JE.Soil.222_1715972 JE.Soil.222_2121099 JE.Soil.222_2158003 JE.Soil.222_2248007 JE.Soil.222_2625265 JE.Soil.22_202613 JE.Soil.22_323618 JE.Soil.22_1079241 JE.Soil.22_1259155 JE.Soil.22_1357469 JE.Soil.22_1438019 JE.Soil.22_1596390 JE.Soil.22_1601627 JE.Soil.22_1636181 JE.Soil.26_677032 JE.Soil.30_579153 JE.Soil.314_527676 JE.Soil.42_2373846 JE.Soil.42_2373904 JE.Soil.42_2464897 JE.Soil.46_1562639 JE.Lundberg.142_715308 JE.Lundberg.169_91758 JE.Lundberg.169_98033 JE.Lundberg.169_172090 JE.Lundberg.169_315442 JE.Lundberg.169_341268 JE.Lundberg.169_427824 JE.Lundberg.169_433118 JE.Lundberg.169_479927 JE.Lundberg.169_484322 JE.Lundberg.169_491112 JE.Lundberg.169_494858 JE.Lundberg.169_512704 JE.Lundberg.169_695209 JE.Lundberg.169_860578 JE.Lundberg.169_871258 JE.Lundberg.169_888003 JE.Lundberg.169_1032443 JE.Lundberg.169_1109727 JE.Lundberg.169_1211906 JE.Lundberg.169_1270728 JE.Lundberg.169_1270951 JE.Lundberg.169_1289324 JE.Lundberg.169_1336497 JE.Lundberg.169_1564515 JE.Lundberg.169_1662466 JE.Lundberg.169_1684805 JE.Lundberg.169_1704121 JE.Lundberg.169_1729165 JE.Lundberg.13_309771 JE.Lundberg.13_2922051 JE.Lundberg.13_3668579 JE.Lundberg.13_4904095 JE.Lundberg.157_1096183 JE.Lundberg.16_414229 JE.Lundberg.1_147384 JE.Lundberg.49_28215 JE.Lundberg.49_545149 JE.Lundberg.49_1080057 JE.Lundberg.61_459238 JE.Lundberg.61_731366 JE.Lundberg.64_207873 JE.Lundberg.7_70429 JE.Lundberg.7_129559 JE.Lundberg.7_377756 JE.Lundberg.7_1058899 JE.Lundberg.7_1368318 JE.Lundberg.88_255581 JE.Lundberg.19_531132 JE.Lundberg.25_802778 JE.Lundberg.31_545463 JE.Lundberg.43_1095551 JE.Lundberg.43_1229480 JE.Lundberg.46_1016926 JE.Lundberg.55_584435 JE.Lundberg.58_882794 JE.Lundberg.58_1375192 JE.Lundberg.61_446341 JE.Lundberg.61_1361785 JE.Lundberg.73_841851 JE.Lundberg.79_951382 JE.Lundberg.79_951458 JE.Lundberg.7_989629 JE.Lundberg.7_1383646 JE.Lundberg.7_1580592 JE.Lundberg.88_80598 JE.Lundberg.10_910055 JE.Lundberg.169_898732 JE.Lundberg.181_458874 JE.Lundberg.181_614939 JE.Lundberg.22_392670 JE.Lundberg.37_591621 JE.Lundberg.49_387522 JE.Lundberg.4_655811 JE.Lundberg.70_705533 JE.Lundberg.70_775249 JE.Lundberg.70_1080964 JE.Lundberg.79_529708 JE.Lundberg.85_5483086 JE.Lundberg.94_1001775 JE.Lundberg.94_1186721 JE.Lundberg.16_80439 JE.Lundberg.16_199226 JE.Lundberg.25_570259 JE.Lundberg.25_806464 JE.Lundberg.25_1324285 JE.Lundberg.25_1729314 JE.Lundberg.31_613806 JE.Lundberg.37_1104801 JE.Lundberg.37_1327123 JE.Lundberg.46_735806 JE.Lundberg.64_926710 JE.Lundberg.19_1029390 JE.Lundberg.49_299658 JE.Lundberg.49_1635061 JE.Lundberg.61_1671390 JE.Lundberg.70_1064338 JE.Lundberg.70_1350476 JE.Lundberg.7_1541300 JE.Lundberg.97_306929 JE.Lundberg.43_49716 JE.Soil.178_947731 JE.Soil.202_464793 JE.Soil.202_465175 JE.Soil.30_183196 JE.Soil.30_183348 JE.Soil.30_578938 JE.Lundberg.169_1094618 JE.Lundberg.43_671648 JE.Lundberg.4_1392179 JE.Lundberg.70_1096378 JE.Lundberg.19_28030 JE.Lundberg.82_568134 JE.Lundberg.97_89844 JE.Lundberg.46_671044 JE.Lundberg.46_1028278 JE.Lundberg.70_893643 JE.Lundberg.82_433553 JE.Soil.66_847245 JE.Soil.86_2457734 JE.Lundberg.49_1119748 JE.Lundberg.19_1257986 JE.Lundberg.16_894195 JE.Lundberg.172_1517964 JE.Lundberg.175_618128 JE.Lundberg.4_661313 JE.Lundberg.70_149067 JE.Lundberg.97_597224 JE.Soil.286_1632717 JE.Soil.290_2071730 JE.Soil.290_2696012 JE.Soil.30_2966489 JE.Soil.106_1321991 JE.Soil.278_286248 JE.Soil.278_457983 JE.Soil.290_1614032 JE.Soil.50_700733 JE.Soil.70_23210 JE.Soil.70_1822697 JE.Soil.70_1906264 JE.Lundberg.106_1155436 JE.Lundberg.106_1155266 JE.Lundberg.112_19797 JE.Lundberg.172_201848 JE.Soil.270_72321 JE.Soil.294_559546 JE.Soil.34_62893 JE.Soil.62_1666411 JE.Lundberg.112_721524 JE.Lundberg.160_440888 JE.Lundberg.172_207422 JE.Lundberg.172_651217 JE.Lundberg.172_731818 JE.Lundberg.172_996264 JE.Lundberg.172_1211229 JE.Lundberg.172_1469947 JE.Lundberg.172_1502636 JE.Lundberg.178_244813 JE.Lundberg.178_494760 JE.Lundberg.187_1202422 JE.Lundberg.190_420875 JE.Lundberg.19_822522 JE.Lundberg.91_695033 JE.Soil.138_1125537 JE.Soil.18_1136253 JE.Soil.290_2352713 JE.Soil.294_534789 JE.Soil.310_1851272 JE.Soil.38_2250175 JE.Soil.62_2529893 JE.Soil.70_741599 JE.Soil.210_611478 JE.Soil.6_69815 JE.Lundberg.154_97814 JE.Soil.262_1390650 JE.Soil.234_1023431 JE.Soil.270_1677674 JE.Lundberg.154_1070858 JE.Lundberg.19_898948 JE.Soil.18_1908250 JE.Soil.234_335269 JE.Soil.262_1158952 JE.Soil.262_372236 JE.Soil.266_1142137 JE.Soil.270_1677607 JE.Soil.270_661313 JE.Soil.58_975345 JE.Soil.62_2104089 JE.Soil.66_1035978 JE.Soil.66_1170540 JE.Soil.66_1542057 JE.Lundberg.154_1070646 JE.Soil.122_408400 JE.Soil.186_254557 JE.Soil.234_1401396 JE.Soil.250_506780 JE.Soil.250_1101755 JE.Soil.250_1364068 JE.Soil.250_1455673 JE.Soil.254_377690 JE.Soil.254_719905 JE.Soil.254_935783 JE.Soil.254_1067797 JE.Soil.258_759799 JE.Soil.262_719269 JE.Soil.262_1312122 JE.Soil.262_1412225 JE.Soil.266_239673 JE.Soil.266_1509563 JE.Soil.270_1283513 JE.Soil.54_280582 JE.Soil.54_434933 JE.Soil.58_71723 JE.Soil.58_564955 JE.Soil.58_1229306 JE.Soil.58_1516956 JE.Soil.58_1525135 JE.Soil.62_70560 JE.Soil.66_200710 JE.Soil.66_330179 JE.Soil.66_429742 JE.Soil.66_474667 JE.Soil.66_719111 JE.Soil.66_949915 JE.Soil.66_1040604 JE.Soil.66_1098704 JE.Soil.66_1119679 JE.Soil.70_813270 JE.Soil.70_942211 JE.Soil.70_1022097 JE.Soil.74_6219 JE.Soil.74_172510 JE.Soil.74_440589 JE.Soil.74_574981 JE.Soil.74_786127 JE.Soil.78_1308859 JE.Soil.82_94278 JE.Soil.82_287943 JE.Soil.82_650981 JE.Soil.82_840655 JE.Soil.82_867928 JE.Soil.82_1277112 JE.Soil.86_330681 JE.Soil.86_2025920 JE.Soil.86_2505472 JE.Soil.50_199152 JE.Soil.58_1316967 JE.Soil.58_1366736 JE.Soil.234_2372389 JE.Soil.50_650723 JE.Soil.70_1470633 JE.Soil.250_474204 JE.Soil.14_394223 JE.Soil.14_2177844 JE.Soil.234_761357 JE.Lundberg.61_390553 JE.Soil.250_1281746 JE.Soil.270_1254419 JE.Soil.62_1846593 JE.Soil.250_286175 JE.Soil.250_346172 JE.Soil.250_475924 JE.Soil.250_504277 JE.Soil.250_625730 JE.Soil.250_1580755 JE.Soil.262_444911 JE.Soil.266_858028 JE.Soil.266_1034399 JE.Soil.270_1156883 JE.Soil.270_1254595 JE.Soil.50_175650 JE.Soil.50_748917 JE.Soil.50_764989 JE.Soil.58_754336 JE.Soil.62_1494137 JE.Soil.62_1846637 JE.Soil.62_1965351 JE.Soil.62_2585655 JE.Soil.66_667182 JE.Soil.74_801244 JE.Soil.78_380740 JE.Soil.78_1264837 JE.Soil.82_318446 JE.Soil.122_820056 JE.Soil.50_368067 JE.Lundberg.178_152096 JE.Lundberg.94_281501 JE.Lundberg.178_380079 JE.Lundberg.88_320225 JE.Soil.50_199845 JE.Lundberg.94_281615 JE.Lundberg.61_587154 JE.Soil.22_579793 JE.Soil.6_2578844 JE.Lundberg.4_956019 JE.Soil.106_840569 JE.Soil.262_331394 JE.Soil.314_392826 JE.Soil.62_345092 JE.Soil.62_1262160 JE.Soil.62_2509056 JE.Soil.62_1262198 JE.Soil.138_423819 JE.Soil.262_929190 JE.Soil.106_1544324 JE.Soil.254_69949 JE.Soil.118_485008 JE.Soil.286_716988 JE.Lundberg.160_329663 JE.Soil.106_2357759 JE.Soil.254_145683 JE.Soil.254_865358 JE.Soil.262_48869 JE.Soil.310_1325213 JE.Soil.58_1005085 JE.Soil.78_1128690 JE.Soil.82_882666 JE.Soil.258_566483 JE.Soil.258_1313683 JE.Soil.50_541705 JE.Soil.54_988931 JE.Soil.62_103440 JE.Soil.66_1368658 JE.Soil.78_1234771 JE.Soil.266_920051 JE.Soil.62_2099415 JE.Soil.70_246048 JE.Soil.70_425602 JE.Soil.78_757469 JE.Soil.78_855954 JE.Soil.78_855964 JE.Soil.110_1235334 JE.Soil.138_662534 JE.Soil.278_880519 JE.Soil.282_1909745 JE.Soil.286_1794473 JE.Soil.294_480635 JE.Soil.254_463392 JE.Soil.254_896987 JE.Soil.286_1148026 JE.Soil.66_616562 JE.Lundberg.10_337595 JE.Lundberg.13_2955091 JE.Lundberg.1_1324113 JE.Lundberg.1_1699950 JE.Soil.34_3882141 JE.Lundberg.127_949286 JE.Lundberg.160_959959 JE.Soil.206_513039 JE.Lundberg.4_1470581 JE.Lundberg.100_27817 JE.Lundberg.115_916983 JE.Lundberg.139_1136173 JE.Lundberg.136_674200 JE.Lundberg.139_12390 JE.Lundberg.127_1306569 JE.Lundberg.160_1090950 JE.Lundberg.130_427521 JE.Lundberg.1_1134053 JE.Lundberg.10_37576 JE.Lundberg.1_80369 JE.Lundberg.1_88670 JE.Lundberg.61_1089118 JE.Lundberg.70_283619 JE.Lundberg.115_846114 JE.Lundberg.139_912791 JE.Lundberg.19_787651 JE.Lundberg.13_5128643 JE.Lundberg.151_1003901 JE.Lundberg.157_1140755 JE.Lundberg.160_348419 JE.Lundberg.19_311060 JE.Lundberg.16_899414 JE.Lundberg.19_965911 JE.Lundberg.55_1530829 JE.Lundberg.103_1426304 JE.Lundberg.121_1200401 JE.Lundberg.127_294221 JE.Lundberg.127_853466 JE.Lundberg.130_699083 JE.Lundberg.157_88801 JE.Lundberg.79_1505648 JE.Lundberg.133_344624 JE.Lundberg.133_56651 JE.Lundberg.136_431256 JE.Lundberg.139_577495 JE.Lundberg.142_612367 JE.Lundberg.136_1023196 JE.Lundberg.16_645638 JE.Lundberg.64_438380 JE.Lundberg.97_252387 JE.Lundberg.106_1045563 JE.Lundberg.115_846084 JE.Lundberg.1_1284681 JE.Lundberg.109_1225771 JE.Lundberg.118_432807 JE.Lundberg.49_1193190 JE.Lundberg.109_1289523 JE.Lundberg.109_1382136 JE.Lundberg.118_1108939 JE.Lundberg.10_1167734 JE.Lundberg.10_537226 JE.Lundberg.130_665298 JE.Lundberg.136_477579 JE.Lundberg.145_540800 JE.Lundberg.163_284498 JE.Lundberg.16_172644 JE.Lundberg.16_317904 JE.Lundberg.16_487714 JE.Lundberg.16_775167 JE.Lundberg.16_867197 JE.Lundberg.187_1498896 JE.Lundberg.190_1316316 JE.Lundberg.22_1108618 JE.Lundberg.22_654830 JE.Lundberg.55_336807 JE.Lundberg.55_497990 JE.Lundberg.70_1240921 JE.Lundberg.121_1361601 JE.Lundberg.145_570692 JE.Lundberg.34_1906526 JE.Lundberg.55_364648 JE.Lundberg.19_8048 JE.Lundberg.22_1233267 JE.Lundberg.22_141429 JE.Lundberg.22_32533 JE.Lundberg.25_1251711 JE.Lundberg.25_743208 JE.Lundberg.37_1546342 JE.Lundberg.40_273382 JE.Lundberg.46_636493 JE.Lundberg.4_1343838 JE.Lundberg.4_240676 JE.Lundberg.55_1132301 JE.Lundberg.55_259905 JE.Lundberg.58_1697520 JE.Lundberg.76_659316 JE.Lundberg.79_588124 JE.Lundberg.7_507950 JE.Lundberg.7_863319 JE.Lundberg.94_699362 JE.Soil.22_782034 JE.Lundberg.19_9859 JE.Lundberg.1_1949141 JE.Lundberg.1_592875 JE.Lundberg.34_1442728 JE.Lundberg.37_1510212 JE.Lundberg.49_280442 JE.Lundberg.49_598022 JE.Lundberg.55_215335 JE.Lundberg.10_1215470 JE.Lundberg.142_502174 JE.Lundberg.7_1018040 JE.Lundberg.100_391151 JE.Lundberg.175_415852 JE.Lundberg.136_65180 JE.Lundberg.142_804476 JE.Lundberg.19_1309433 JE.Lundberg.1_703467 JE.Lundberg.1_912453 JE.Lundberg.22_153883 JE.Lundberg.22_245181 JE.Lundberg.22_616993 JE.Lundberg.34_97605 JE.Lundberg.37_20612 JE.Lundberg.43_224829 JE.Lundberg.49_1521377 JE.Lundberg.58_195310 JE.Lundberg.118_404870 JE.Lundberg.118_829783 JE.Lundberg.118_980408 JE.Lundberg.13_2798687 JE.Lundberg.169_1297309 JE.Lundberg.169_974846 JE.Lundberg.178_356503 JE.Lundberg.97_837492 JE.Soil.210_221221 JE.Soil.26_1665825 JE.Lundberg.16_449382 JE.Lundberg.82_831019 JE.Lundberg.82_909689 JE.Lundberg.49_1193379 JE.Lundberg.118_878869 JE.Lundberg.124_42609 JE.Lundberg.166_222206 JE.Lundberg.16_923242 JE.Lundberg.55_1181560 JE.Lundberg.97_305305 JE.Lundberg.124_47878 JE.Lundberg.127_514676 JE.Lundberg.130_878407 JE.Lundberg.130_446923 JE.Lundberg.145_383724 JE.Lundberg.145_722504 JE.Lundberg.148_852093 JE.Lundberg.151_1116672 JE.Lundberg.151_1133421 JE.Lundberg.151_1356801 JE.Lundberg.154_1075121 JE.Lundberg.49_320184 JE.Lundberg.49_320307 JE.Lundberg.181_695812 JE.Lundberg.34_1568183 JE.Lundberg.133_40379 JE.Lundberg.139_627262 JE.Lundberg.13_2055073 JE.Lundberg.13_2849389 JE.Lundberg.142_1043461 JE.Lundberg.19_324155 JE.Lundberg.1_1192734 JE.Lundberg.1_350484 JE.Lundberg.58_1303298 JE.Lundberg.49_600690 JE.Lundberg.67_620210 JE.Lundberg.7_857495 JE.Lundberg.1_544502 JE.Lundberg.7_763831 JE.Lundberg.46_162991 JE.Lundberg.70_1199641 JE.Lundberg.49_628050 JE.Lundberg.4_572726 JE.Lundberg.7_1815387 JE.Lundberg.10_373222 JE.Lundberg.10_774239 JE.Lundberg.70_1041771 JE.Lundberg.73_343760 JE.Lundberg.7_1419170 JE.Lundberg.145_675876 JE.Lundberg.10_1031646 JE.Lundberg.10_948844 JE.Lundberg.145_675717 JE.Lundberg.7_1630438 JE.Lundberg.145_676023 JE.Lundberg.1_139285 JE.Lundberg.34_176645 JE.Lundberg.43_573891 JE.Lundberg.10_961367 JE.Lundberg.22_789517 JE.Lundberg.22_915699 JE.Lundberg.13_4266283 JE.Lundberg.19_1214177 JE.Lundberg.55_515276 JE.Lundberg.100_43279 JE.Lundberg.13_4309645 JE.Lundberg.52_33523 JE.Lundberg.19_643610 JE.Lundberg.28_1459493 JE.Lundberg.100_584596 JE.Lundberg.58_177191 JE.Lundberg.61_612495 JE.Soil.186_170330 JE.Lundberg.112_1185789 JE.Lundberg.13_2393893 JE.Lundberg.70_739994 JE.Lundberg.142_163996 JE.Lundberg.10_662609 JE.Lundberg.1_654603 JE.Lundberg.127_1201124 JE.Lundberg.118_850155 JE.Lundberg.22_229799 JE.Lundberg.22_734031 JE.Lundberg.46_360730 JE.Lundberg.4_497087 JE.Lundberg.55_3441 JE.Lundberg.7_1496395 JE.Lundberg.118_1393571 JE.Lundberg.1_1608401 JE.Lundberg.52_1689856 JE.Lundberg.85_5227765 JE.Lundberg.49_264035 JE.Lundberg.55_945537 JE.Lundberg.58_532592 JE.Lundberg.61_342182 JE.Lundberg.61_617634 JE.Lundberg.61_617732 JE.Lundberg.67_1184504 JE.Lundberg.67_1233739 JE.Lundberg.67_8794 JE.Lundberg.73_259269 JE.Lundberg.76_1262626 JE.Lundberg.82_723464 JE.Lundberg.85_3581116 JE.Lundberg.88_214484 JE.Lundberg.91_1272598 JE.Lundberg.85_5228001 JE.Lundberg.106_430232 JE.Lundberg.145_952504 JE.Lundberg.1_1608692 JE.Lundberg.61_343178 JE.Lundberg.7_1511108 JE.Lundberg.7_1511337 JE.Soil.218_879988 JE.Lundberg.115_1378303 JE.Lundberg.127_539230 JE.Lundberg.130_846450 JE.Lundberg.16_1099130 JE.Lundberg.16_149756 JE.Lundberg.178_366042 JE.Lundberg.187_1445456 JE.Lundberg.19_121510 JE.Lundberg.19_280963 JE.Lundberg.19_770298 JE.Lundberg.19_844735 JE.Lundberg.19_884190 JE.Lundberg.19_970765 JE.Lundberg.19_983526 JE.Lundberg.1_1462750 JE.Lundberg.22_626775 JE.Lundberg.25_1528406 JE.Lundberg.25_355785 JE.Lundberg.49_1093645 JE.Lundberg.4_1502745 JE.Lundberg.4_262691 JE.Lundberg.52_1066243 JE.Lundberg.55_1375539 JE.Lundberg.55_1401581 JE.Lundberg.55_386318 JE.Lundberg.58_1259351 JE.Lundberg.61_1851590 JE.Lundberg.61_336967 JE.Lundberg.61_342322 JE.Lundberg.61_342398 JE.Lundberg.64_36573 JE.Lundberg.64_422064 JE.Lundberg.67_89093 JE.Lundberg.70_1230236 JE.Lundberg.70_165506 JE.Lundberg.70_609805 JE.Lundberg.70_622877 JE.Lundberg.70_658323 JE.Lundberg.73_186395 JE.Lundberg.76_1202517 JE.Lundberg.79_1188520 JE.Lundberg.85_3497146 JE.Lundberg.88_65563 JE.Lundberg.88_679701 JE.Lundberg.91_1173030 JE.Lundberg.91_419330 JE.Lundberg.94_442158 JE.Soil.214_2576063 JE.Lundberg.160_596318 JE.Lundberg.7_1165992 JE.Lundberg.91_829279 JE.Lundberg.187_1459722 JE.Soil.2_986756 JE.Lundberg.10_394960 JE.Lundberg.100_433589 JE.Lundberg.10_502970 JE.Lundberg.16_60338 JE.Lundberg.136_983882 JE.Lundberg.112_671800 JE.Lundberg.115_765531 JE.Lundberg.10_983764 JE.Lundberg.10_73122 JE.Lundberg.10_766101 JE.Lundberg.148_1109077 JE.Lundberg.163_622534 JE.Lundberg.181_343169 JE.Lundberg.13_4470494 JE.Lundberg.79_1347120 JE.Lundberg.106_629247 JE.Lundberg.187_1566855 JE.Lundberg.37_224808 JE.Lundberg.10_984540 JE.Lundberg.103_73198 JE.Lundberg.130_1212001 JE.Lundberg.16_291470 JE.Lundberg.190_171460 JE.Lundberg.19_1077320 JE.Lundberg.22_177746 JE.Lundberg.10_388745 JE.Lundberg.10_660717 JE.Lundberg.13_3376007 JE.Lundberg.145_1018691 JE.Lundberg.166_372199 JE.Lundberg.16_918412 JE.Lundberg.19_683492 JE.Lundberg.25_1095355 JE.Lundberg.25_1321503 JE.Lundberg.28_97557 JE.Lundberg.40_148629 JE.Lundberg.49_151649 JE.Soil.250_1583963 JE.Lundberg.106_1252272 JE.Lundberg.10_1213050 JE.Lundberg.10_158432 JE.Lundberg.10_190453 JE.Lundberg.10_402647 JE.Lundberg.10_410852 JE.Lundberg.10_786213 JE.Lundberg.10_889813 JE.Lundberg.10_958416 JE.Lundberg.10_965518 JE.Lundberg.112_202963 JE.Lundberg.121_1212671 JE.Lundberg.121_1394923 JE.Lundberg.121_352662 JE.Lundberg.121_491836 JE.Lundberg.121_809862 JE.Lundberg.124_569321 JE.Lundberg.124_800070 JE.Lundberg.124_800122 JE.Lundberg.130_40840 JE.Lundberg.130_578147 JE.Lundberg.139_250314 JE.Lundberg.139_478639 JE.Lundberg.139_626245 JE.Lundberg.139_83350 JE.Lundberg.13_1219436 JE.Lundberg.13_1577768 JE.Lundberg.13_4148046 JE.Lundberg.13_4243298 JE.Lundberg.13_4243432 JE.Lundberg.13_4424991 JE.Lundberg.13_5315122 JE.Lundberg.13_75744 JE.Lundberg.142_657561 JE.Lundberg.142_657693 JE.Lundberg.142_682871 JE.Lundberg.142_809029 JE.Lundberg.148_43324 JE.Lundberg.157_360015 JE.Lundberg.157_380795 JE.Lundberg.160_563016 JE.Lundberg.166_271655 JE.Lundberg.169_1426646 JE.Lundberg.16_1188949 JE.Lundberg.16_415780 JE.Lundberg.16_460307 JE.Lundberg.16_501749 JE.Lundberg.16_811088 JE.Lundberg.16_954415 JE.Lundberg.178_563588 JE.Lundberg.181_223718 JE.Lundberg.19_1066866 JE.Lundberg.19_1077385 JE.Lundberg.19_18104 JE.Lundberg.19_188309 JE.Lundberg.19_188541 JE.Lundberg.19_31976 JE.Lundberg.19_461050 JE.Lundberg.19_484321 JE.Lundberg.19_541485 JE.Lundberg.19_54713 JE.Lundberg.19_611115 JE.Lundberg.19_820088 JE.Lundberg.19_820284 JE.Lundberg.19_922199 JE.Lundberg.19_976259 JE.Lundberg.19_997845 JE.Lundberg.19_998578 JE.Lundberg.1_1050926 JE.Lundberg.1_1448188 JE.Lundberg.1_1544729 JE.Lundberg.1_162174 JE.Lundberg.1_1763076 JE.Lundberg.1_1833132 JE.Lundberg.1_1937046 JE.Lundberg.1_266361 JE.Lundberg.1_414070 JE.Lundberg.1_54782 JE.Lundberg.1_636773 JE.Lundberg.1_689896 JE.Lundberg.1_850412 JE.Lundberg.1_876213 JE.Lundberg.1_932887 JE.Lundberg.1_939149 JE.Lundberg.25_317610 JE.Lundberg.25_401501 JE.Lundberg.25_471247 JE.Lundberg.25_939990 JE.Lundberg.25_968668 JE.Lundberg.25_971535 JE.Lundberg.28_1072124 JE.Lundberg.28_1227983 JE.Lundberg.28_543756 JE.Lundberg.28_550176 JE.Lundberg.31_1284237 JE.Lundberg.31_1445117 JE.Lundberg.31_365254 JE.Lundberg.31_45410 JE.Lundberg.31_741437 JE.Lundberg.34_1892454 JE.Lundberg.34_771556 JE.Lundberg.34_810406 JE.Lundberg.37_1577569 JE.Lundberg.37_291627 JE.Lundberg.37_32619 JE.Lundberg.37_32694 JE.Lundberg.37_463516 JE.Lundberg.46_1591773 JE.Lundberg.46_336172 JE.Lundberg.46_541070 JE.Lundberg.46_978302 JE.Lundberg.4_115825 JE.Lundberg.4_1345955 JE.Lundberg.4_1499819 JE.Lundberg.4_612852 JE.Lundberg.4_929053 JE.Lundberg.4_952135 JE.Lundberg.58_1123054 JE.Lundberg.58_1123083 JE.Lundberg.58_30504 JE.Lundberg.67_1377503 JE.Lundberg.67_686417 JE.Lundberg.67_855699 JE.Lundberg.70_1691251 JE.Lundberg.70_1694660 JE.Lundberg.70_654859 JE.Lundberg.70_699380 JE.Lundberg.73_903769 JE.Lundberg.7_1114454 JE.Lundberg.7_1387151 JE.Lundberg.7_139919 JE.Lundberg.7_158728 JE.Lundberg.7_167579 JE.Lundberg.7_1735987 JE.Lundberg.7_1768393 JE.Lundberg.7_291841 JE.Lundberg.7_466611 JE.Lundberg.7_485205 JE.Lundberg.7_753605 JE.Lundberg.7_895471 JE.Lundberg.7_943267 JE.Lundberg.7_993498 JE.Lundberg.82_463109 JE.Lundberg.88_336539 JE.Lundberg.91_1754588 JE.Lundberg.91_727545 JE.Soil.14_1409144 JE.Soil.202_145619 JE.Soil.210_118208 JE.Soil.210_722753 JE.Soil.214_2095255 JE.Soil.214_564332 JE.Soil.218_1653465 JE.Soil.222_2652562 JE.Soil.262_161011 JE.Soil.282_1538351 JE.Soil.30_1969573 JE.Soil.34_442833 JE.Soil.38_1161473 JE.Soil.50_830314 JE.Soil.62_1570383 JE.Soil.66_1519585 JE.Soil.70_907085 JE.Soil.82_746483 JE.Soil.86_1267121 JE.Soil.86_1468422 JE.Lundberg.10_504844 JE.Lundberg.10_753142 JE.Lundberg.124_861039 JE.Lundberg.127_1223731 JE.Lundberg.130_554669 JE.Lundberg.133_477777 JE.Lundberg.133_503323 JE.Lundberg.136_764508 JE.Lundberg.136_764594 JE.Lundberg.139_467292 JE.Lundberg.139_473723 JE.Lundberg.139_484271 JE.Lundberg.139_552530 JE.Lundberg.139_867681 JE.Lundberg.139_870141 JE.Lundberg.139_913244 JE.Lundberg.139_1285454 JE.Lundberg.13_75787 JE.Lundberg.13_4481938 JE.Lundberg.145_138881 JE.Lundberg.145_202492 JE.Lundberg.145_258072 JE.Lundberg.145_495969 JE.Lundberg.145_1547435 JE.Lundberg.151_847005 JE.Lundberg.157_216863 JE.Lundberg.157_489197 JE.Lundberg.157_793957 JE.Lundberg.157_927482 JE.Lundberg.157_1033572 JE.Lundberg.160_247940 JE.Lundberg.163_661619 JE.Lundberg.16_430774 JE.Lundberg.16_1189015 JE.Lundberg.175_1115626 JE.Lundberg.178_180465 JE.Lundberg.19_506821 JE.Lundberg.19_584734 JE.Lundberg.19_696085 JE.Lundberg.19_961582 JE.Lundberg.19_1040640 JE.Lundberg.1_235944 JE.Lundberg.1_339891 JE.Lundberg.1_347892 JE.Lundberg.1_683601 JE.Lundberg.1_767857 JE.Lundberg.1_1544565 JE.Lundberg.22_950522 JE.Lundberg.25_120847 JE.Lundberg.25_127018 JE.Lundberg.25_242181 JE.Lundberg.25_337340 JE.Lundberg.25_368038 JE.Lundberg.25_1417623 JE.Lundberg.25_1650426 JE.Lundberg.25_1794345 JE.Lundberg.28_54246 JE.Lundberg.28_81741 JE.Lundberg.28_97192 JE.Lundberg.28_214894 JE.Lundberg.28_249112 JE.Lundberg.28_445237 JE.Lundberg.28_783248 JE.Lundberg.28_870710 JE.Lundberg.28_993688 JE.Lundberg.28_1095229 JE.Lundberg.28_1403531 JE.Lundberg.31_535581 JE.Lundberg.31_703370 JE.Lundberg.31_727777 JE.Lundberg.31_914804 JE.Lundberg.31_1017772 JE.Lundberg.31_1355570 JE.Lundberg.31_1691339 JE.Lundberg.34_280069 JE.Lundberg.34_901419 JE.Lundberg.34_1044740 JE.Lundberg.34_1203750 JE.Lundberg.34_1363376 JE.Lundberg.34_1846220 JE.Lundberg.34_1867711 JE.Lundberg.37_186033 JE.Lundberg.37_563150 JE.Lundberg.37_979641 JE.Lundberg.37_1261980 JE.Lundberg.37_1351754 JE.Lundberg.37_1578078 JE.Lundberg.40_926183 JE.Lundberg.43_33143 JE.Lundberg.43_451369 JE.Lundberg.43_540352 JE.Lundberg.43_667377 JE.Lundberg.43_727314 JE.Lundberg.43_776630 JE.Lundberg.43_812988 JE.Lundberg.43_881324 JE.Lundberg.43_1066536 JE.Lundberg.43_1148722 JE.Lundberg.43_1166778 JE.Lundberg.43_1166894 JE.Lundberg.43_1167032 JE.Lundberg.43_1182830 JE.Lundberg.46_364610 JE.Lundberg.46_402480 JE.Lundberg.46_507044 JE.Lundberg.46_541216 JE.Lundberg.46_597500 JE.Lundberg.46_978066 JE.Lundberg.46_980077 JE.Lundberg.4_180327 JE.Lundberg.4_685262 JE.Lundberg.4_767834 JE.Lundberg.4_876872 JE.Lundberg.4_989541 JE.Lundberg.4_1163630 JE.Lundberg.4_1473100 JE.Lundberg.61_1966043 JE.Lundberg.7_430229 JE.Lundberg.7_711365 JE.Lundberg.7_809014 JE.Lundberg.7_818985 JE.Lundberg.7_819187 JE.Lundberg.7_1114661 JE.Lundberg.7_1492097 JE.Lundberg.82_218841 JE.Lundberg.91_670176 JE.Soil.126_840682 JE.Soil.14_131761 JE.Soil.14_2510086 JE.Soil.14_2668178 JE.Soil.178_891173 JE.Soil.182_181459 JE.Soil.182_182175 JE.Soil.186_441128 JE.Soil.186_725535 JE.Soil.18_388665 JE.Soil.18_931957 JE.Soil.190_46890 JE.Soil.194_4660121 JE.Soil.202_717684 JE.Soil.202_1004557 JE.Soil.210_504792 JE.Soil.210_889003 JE.Soil.214_443252 JE.Soil.214_1021544 JE.Soil.214_1847860 JE.Soil.214_2211128 JE.Soil.214_2236188 JE.Soil.214_2332239 JE.Soil.218_124175 JE.Soil.218_124428 JE.Soil.218_712448 JE.Soil.218_923169 JE.Soil.250_1650271 JE.Soil.266_2036095 JE.Soil.26_100248 JE.Soil.270_420553 JE.Soil.270_420671 JE.Soil.2_1112672 JE.Soil.314_602938 JE.Soil.42_1876631 JE.Soil.50_37848 JE.Soil.50_254691 JE.Soil.50_677764 JE.Soil.62_110447 JE.Soil.62_1103763 JE.Soil.62_2440654 JE.Soil.66_720841 JE.Soil.74_552626 JE.Soil.86_1534747 JE.Lundberg.109_1087856 JE.Lundberg.109_1867604 JE.Lundberg.109_1867710 JE.Lundberg.10_667634 JE.Lundberg.139_824421 JE.Lundberg.145_1526158 JE.Lundberg.148_43122 JE.Lundberg.148_48488 JE.Lundberg.148_292656 JE.Lundberg.157_1275242 JE.Lundberg.16_622148 JE.Lundberg.172_1185954 JE.Lundberg.178_563449 JE.Lundberg.178_641276 JE.Lundberg.181_91540 JE.Lundberg.181_736518 JE.Lundberg.181_736726 JE.Lundberg.181_782773 JE.Lundberg.181_842590 JE.Lundberg.181_1043894 JE.Lundberg.28_1292066 JE.Lundberg.31_471945 JE.Lundberg.31_1463535 JE.Lundberg.31_1521325 JE.Lundberg.37_1088259 JE.Lundberg.43_201559 JE.Lundberg.43_1046344 JE.Lundberg.4_107509 JE.Lundberg.52_326458 JE.Lundberg.55_323061 JE.Lundberg.55_1098562 JE.Lundberg.61_403053 JE.Lundberg.61_751946 JE.Lundberg.67_1138403 JE.Lundberg.73_390893 JE.Lundberg.76_303424 JE.Lundberg.79_1447460 JE.Lundberg.79_1494479 JE.Lundberg.82_463362 JE.Lundberg.85_2995813 JE.Lundberg.88_170296 JE.Lundberg.88_1239654 JE.Lundberg.94_497312 JE.Lundberg.94_1136048 JE.Lundberg.94_1229414 JE.Soil.102_343499 JE.Soil.14_1992606 JE.Soil.14_2052087 JE.Soil.14_2172438 JE.Soil.178_781740 JE.Soil.18_553450 JE.Soil.190_701620 JE.Soil.190_1859207 JE.Soil.202_446056 JE.Soil.202_886886 JE.Soil.206_784014 JE.Soil.214_1499354 JE.Soil.218_745329 JE.Soil.218_753017 JE.Soil.218_980918 JE.Soil.22_458114 JE.Soil.234_1626543 JE.Soil.254_78511 JE.Soil.262_993682 JE.Soil.262_1021605 JE.Soil.266_1159510 JE.Soil.266_2042878 JE.Soil.314_1202710 JE.Soil.314_1202711 JE.Soil.50_500969 JE.Soil.54_853457 JE.Soil.54_1008037 JE.Soil.58_1021 JE.Soil.58_388928 JE.Soil.62_1098567 JE.Soil.62_1098650 JE.Soil.62_1414554 JE.Soil.66_305095 JE.Soil.66_318042 JE.Soil.66_558259 JE.Soil.66_558367 JE.Soil.66_687791 JE.Soil.66_730352 JE.Soil.66_1452014 JE.Soil.70_219521 JE.Soil.70_454747 JE.Soil.70_1351481 JE.Soil.74_356112 JE.Soil.78_594778 JE.Soil.82_291367 JE.Soil.82_346745 JE.Soil.82_1403587 JE.Soil.86_624739 JE.Soil.86_889000 JE.Soil.86_1041156 JE.Soil.86_1885509 JE.Soil.86_2225297 JE.Soil.98_538029 JE.Lundberg.10_747596 JE.Lundberg.10_951118 JE.Lundberg.127_1131167 JE.Lundberg.13_839707 JE.Lundberg.13_2083578 JE.Lundberg.154_1008577 JE.Lundberg.154_1008816 JE.Lundberg.169_1213566 JE.Lundberg.175_285534 JE.Lundberg.175_285801 JE.Lundberg.181_988915 JE.Lundberg.190_152667 JE.Lundberg.190_166180 JE.Lundberg.19_502547 JE.Lundberg.19_717746 JE.Lundberg.19_772709 JE.Lundberg.19_1030569 JE.Lundberg.1_2126736 JE.Lundberg.22_454324 JE.Lundberg.22_751835 JE.Lundberg.25_227523 JE.Lundberg.25_454253 JE.Lundberg.25_513683 JE.Lundberg.25_1204584 JE.Lundberg.28_537693 JE.Lundberg.28_1058017 JE.Lundberg.28_1426402 JE.Lundberg.31_863840 JE.Lundberg.37_182692 JE.Lundberg.43_51191 JE.Lundberg.43_798056 JE.Lundberg.46_1039387 JE.Lundberg.49_1580609 JE.Lundberg.4_173030 JE.Lundberg.4_1047779 JE.Lundberg.52_769020 JE.Lundberg.52_773732 JE.Lundberg.52_891812 JE.Lundberg.55_397887 JE.Lundberg.55_1665038 JE.Lundberg.58_465342 JE.Lundberg.58_1394117 JE.Lundberg.58_1648544 JE.Lundberg.61_1851406 JE.Lundberg.64_1900457 JE.Lundberg.70_64038 JE.Lundberg.70_1107100 JE.Lundberg.70_1230311 JE.Lundberg.70_1276878 JE.Lundberg.76_970225 JE.Lundberg.79_437727 JE.Lundberg.79_437917 JE.Lundberg.7_386206 JE.Lundberg.7_456514 JE.Lundberg.7_489567 JE.Lundberg.7_769163 JE.Lundberg.7_1087171 JE.Lundberg.85_3435618 JE.Lundberg.88_357666 JE.Lundberg.88_655462 JE.Lundberg.94_590166 JE.Soil.70_147769 JE.Lundberg.16_849921 JE.Lundberg.16_850014 JE.Lundberg.190_371165 JE.Lundberg.19_460911 JE.Lundberg.25_19096 JE.Lundberg.25_559106 JE.Lundberg.25_620102 JE.Lundberg.25_865484 JE.Lundberg.28_279422 JE.Lundberg.28_289442 JE.Lundberg.28_296174 JE.Lundberg.28_608585 JE.Lundberg.28_608642 JE.Lundberg.28_1099125 JE.Lundberg.31_23013 JE.Lundberg.31_91511 JE.Lundberg.31_437561 JE.Lundberg.31_737394 JE.Lundberg.31_891166 JE.Lundberg.31_945719 JE.Lundberg.31_1414954 JE.Lundberg.31_1689088 JE.Lundberg.31_1718964 JE.Lundberg.37_696830 JE.Lundberg.37_819961 JE.Lundberg.37_1298247 JE.Lundberg.37_1592259 JE.Lundberg.43_101747 JE.Lundberg.43_875049 JE.Lundberg.43_928327 JE.Lundberg.43_1267267 JE.Lundberg.46_1591826 JE.Lundberg.4_106264 JE.Lundberg.4_106504 JE.Lundberg.4_739848 JE.Lundberg.4_1397792 JE.Lundberg.7_353529 JE.Soil.190_598569 JE.Soil.210_117888 JE.Soil.210_482971 JE.Soil.2_633487 JE.Soil.314_103638 JE.Lundberg.145_286012 JE.Lundberg.157_455125 JE.Lundberg.160_724231 JE.Lundberg.160_724369 JE.Lundberg.16_759257 JE.Lundberg.43_516122 JE.Lundberg.46_239919 JE.Lundberg.88_1171484 JE.Soil.126_206223 JE.Soil.14_769620 JE.Soil.182_1589967 JE.Soil.186_40005 JE.Soil.190_1925301 JE.Soil.206_1568014 JE.Soil.218_239690 JE.Soil.218_978655 JE.Soil.218_1122732 JE.Soil.262_803083 JE.Soil.2_281155 JE.Soil.34_3811791 JE.Soil.74_384731 JE.Soil.74_761559 JE.Soil.82_1369195 JE.Soil.86_142840 JE.Lundberg.55_940083 JE.Lundberg.64_1557519 JE.Lundberg.73_533393 JE.Lundberg.73_847438 JE.Lundberg.79_650138 JE.Lundberg.79_1041043 JE.Lundberg.82_16158 JE.Lundberg.82_723501 JE.Lundberg.85_461546 JE.Lundberg.85_1319966 JE.Lundberg.85_2403503 JE.Lundberg.85_2688179 JE.Lundberg.85_2718401 JE.Lundberg.85_3580837 JE.Lundberg.85_3946517 JE.Lundberg.88_417378 JE.Lundberg.88_590260 JE.Lundberg.88_1450681 JE.Lundberg.91_429970 JE.Lundberg.91_1134154 JE.Lundberg.94_633375 JE.Lundberg.94_1201608 JE.Lundberg.49_264105 JE.Lundberg.49_1060886 JE.Lundberg.52_822860 JE.Lundberg.55_1254977 JE.Lundberg.55_1401355 JE.Lundberg.61_337164 JE.Lundberg.61_1826255 JE.Lundberg.64_1618811 JE.Lundberg.70_165572 JE.Lundberg.70_1338001 JE.Lundberg.73_53129 JE.Lundberg.79_1066734 JE.Lundberg.79_1230161 JE.Lundberg.85_720045 JE.Lundberg.85_861551 JE.Lundberg.85_3497187 JE.Lundberg.91_243288 JE.Lundberg.91_1459139 JE.Lundberg.94_845220 JE.Lundberg.94_914130 JE.Lundberg.13_1359638 JE.Lundberg.13_4023895 JE.Lundberg.19_1166892 JE.Lundberg.25_1541123 JE.Lundberg.28_1426737 JE.Lundberg.31_450583 JE.Lundberg.31_1011727 JE.Lundberg.31_1011892 JE.Lundberg.52_1066454 JE.Lundberg.55_1590781 JE.Lundberg.64_2059079 JE.Lundberg.79_238650 JE.Lundberg.79_596557 JE.Lundberg.7_1282211 JE.Lundberg.88_65361 JE.Lundberg.91_829116 JE.Soil.78_649995 JE.Lundberg.10_440503 JE.Lundberg.13_3107946 JE.Lundberg.16_497456 JE.Lundberg.31_365085 JE.Lundberg.34_1892663 JE.Lundberg.46_759108 JE.Lundberg.46_1240806 JE.Lundberg.4_1365267 JE.Soil.210_579735 JE.Soil.218_897151 JE.Soil.222_854846 JE.Soil.22_903119 JE.Soil.38_1926143 JE.Lundberg.10_771893 JE.Lundberg.43_978498 JE.Lundberg.46_1380504 JE.Soil.250_1043446 JE.Soil.262_139211 JE.Soil.66_299677 JE.Soil.66_1022934 JE.Lundberg.19_585439 JE.Lundberg.40_1072642 JE.Soil.14_1537384 JE.Soil.22_1169672 JE.Soil.22_1735111 JE.Soil.34_1133775 JE.Soil.58_1035641 JE.Lundberg.46_1103687 JE.Soil.190_1463393 JE.Soil.218_478699 JE.Soil.34_2204921 JE.Soil.42_2252522 JE.Soil.50_584863 JE.Soil.82_279309 JE.Lundberg.187_1556458 JE.Lundberg.19_414203 JE.Lundberg.7_1140828 JE.Lundberg.91_1531525 JE.Soil.194_4374415 JE.Soil.62_2422884 JE.Soil.62_2590314 JE.Lundberg.13_5036267 JE.Lundberg.19_154981 JE.Lundberg.25_1332158 JE.Lundberg.4_3519 JE.Lundberg.4_516948 JE.Soil.134_1893769 JE.Soil.206_276143 JE.Soil.206_1520512 JE.Soil.38_1312873 JE.Soil.6_544453 JE.Lundberg.133_638244 JE.Lundberg.25_1155687 JE.Lundberg.31_703343 JE.Lundberg.31_915125 JE.Lundberg.28_706757 JE.Lundberg.31_1219702 JE.Lundberg.37_517007 JE.Lundberg.37_517375 JE.Soil.218_864535 JE.Soil.30_624304 JE.Soil.46_1646197 JE.Soil.46_1646363 JE.Soil.206_1397805 JE.Soil.70_1599105 JE.Soil.98_127831 JE.Lundberg.103_73437 JE.Lundberg.97_535340 JE.Lundberg.145_1734721 JE.Lundberg.157_97389 JE.Lundberg.4_113552 JE.Lundberg.4_180147 JE.Lundberg.46_304236 JE.Lundberg.7_159843 JE.Lundberg.19_1299615 JE.Lundberg.4_360574 JE.Lundberg.70_48745 JE.Lundberg.85_4813140 JE.Lundberg.4_417443 JE.Lundberg.1_941161 JE.Lundberg.31_1117497 JE.Lundberg.145_1018906 JE.Soil.62_1078037 JE.Lundberg.61_1766158 JE.Lundberg.31_1465958 JE.Lundberg.31_41161 JE.Lundberg.25_1321831 JE.Lundberg.28_103108 JE.Lundberg.40_149008 JE.Lundberg.49_1395849 JE.Soil.82_518345 JE.Lundberg.55_1227102 JE.Lundberg.49_1538839 JE.Lundberg.7_594968 JE.Lundberg.19_959477 JE.Lundberg.1_1119205 JE.Lundberg.1_2104186 JE.Lundberg.7_312488 JE.Lundberg.10_699761 JE.Lundberg.4_886607 JE.Soil.210_306681 JE.Lundberg.4_974672 JE.Lundberg.67_9311 JE.Lundberg.7_1402980 JE.Lundberg.7_1493797 JE.Lundberg.7_1797151 JE.Soil.210_560754 JE.Lundberg.10_1040733 JE.Lundberg.10_332609 JE.Lundberg.133_311321 JE.Lundberg.22_884696 JE.Lundberg.1_1567743 JE.Lundberg.100_1355625 JE.Lundberg.121_328666 JE.Lundberg.4_823011 JE.Lundberg.130_301603 JE.Lundberg.121_598372 JE.Lundberg.127_1077784 JE.Lundberg.139_438992 JE.Lundberg.127_501904 JE.Lundberg.157_373240 JE.Soil.218_25475 JE.Lundberg.46_1327686 JE.Lundberg.49_1469851 JE.Lundberg.154_740056 JE.Lundberg.178_255493 JE.Lundberg.190_1099996 JE.Lundberg.43_156678 JE.Lundberg.16_913994 JE.Lundberg.22_105815 JE.Lundberg.1_1788235 JE.Lundberg.4_184357 JE.Soil.282_214870 JE.Lundberg.4_577687 JE.Lundberg.19_1077039 JE.Lundberg.103_531229 JE.Lundberg.13_905708 JE.Lundberg.142_57041 JE.Lundberg.34_1613066 JE.Lundberg.19_1319432 JE.Soil.282_587681 JE.Lundberg.127_1307079 JE.Lundberg.142_352440 JE.Lundberg.142_352521 JE.Lundberg.142_358057 JE.Lundberg.187_138716 JE.Lundberg.4_1159211 JE.Lundberg.64_1281498 JE.Soil.110_939650 JE.Soil.142_1645139 JE.Soil.286_817709 JE.Soil.310_1955480 JE.Soil.310_431018 JE.Soil.294_238859 JE.Lundberg.10_411856 JE.Lundberg.13_2213812 JE.Lundberg.13_3503157 JE.Lundberg.145_90948 JE.Lundberg.139_38230 JE.Lundberg.19_1247608 JE.Lundberg.136_789204 JE.Lundberg.13_2827397 JE.Lundberg.43_1322041 JE.Lundberg.10_144795 JE.Lundberg.10_378627 JE.Lundberg.10_381358 JE.Lundberg.124_355852 JE.Lundberg.13_1588654 JE.Lundberg.13_2029249 JE.Lundberg.13_3379412 JE.Lundberg.13_3457025 JE.Lundberg.13_4621542 JE.Lundberg.163_199601 JE.Lundberg.16_158172 JE.Lundberg.16_307857 JE.Lundberg.16_690961 JE.Lundberg.19_1081210 JE.Lundberg.19_206407 JE.Lundberg.19_763458 JE.Lundberg.19_827639 JE.Lundberg.19_854878 JE.Lundberg.1_1046805 JE.Lundberg.1_1310087 JE.Lundberg.1_16953 JE.Lundberg.1_1778787 JE.Lundberg.1_848948 JE.Lundberg.1_94290 JE.Lundberg.22_1136943 JE.Lundberg.22_463676 JE.Lundberg.22_463812 JE.Lundberg.22_463963 JE.Lundberg.25_21620 JE.Lundberg.25_385107 JE.Lundberg.28_392253 JE.Lundberg.34_1282127 JE.Lundberg.34_1604095 JE.Lundberg.34_1690235 JE.Lundberg.37_1129016 JE.Lundberg.37_451736 JE.Lundberg.49_794538 JE.Lundberg.49_794777 JE.Lundberg.52_1296219 JE.Lundberg.52_217842 JE.Lundberg.52_217976 JE.Lundberg.7_10923 JE.Lundberg.7_1170460 JE.Lundberg.7_1419842 JE.Lundberg.7_983082 JE.Lundberg.136_835434 JE.Lundberg.13_1656300 JE.Lundberg.163_893364 JE.Lundberg.16_142960 JE.Lundberg.16_434577 JE.Lundberg.16_434772 JE.Lundberg.19_771711 JE.Lundberg.1_186333 JE.Lundberg.1_186556 JE.Lundberg.1_701387 JE.Lundberg.1_1631361 JE.Lundberg.25_809152 JE.Lundberg.25_1268182 JE.Lundberg.25_1847379 JE.Lundberg.28_391743 JE.Lundberg.28_391888 JE.Lundberg.28_450855 JE.Lundberg.28_619552 JE.Lundberg.28_1448397 JE.Lundberg.31_88561 JE.Lundberg.31_96402 JE.Lundberg.31_748488 JE.Lundberg.31_764258 JE.Lundberg.31_1209005 JE.Lundberg.31_1584308 JE.Lundberg.34_224052 JE.Lundberg.37_427494 JE.Lundberg.37_427515 JE.Lundberg.37_879618 JE.Lundberg.37_999315 JE.Lundberg.37_1584530 JE.Lundberg.46_162328 JE.Lundberg.46_1146676 JE.Lundberg.46_1146982 JE.Lundberg.49_1391155 JE.Lundberg.49_1617852 JE.Lundberg.4_733141 JE.Lundberg.4_735204 JE.Lundberg.52_1295942 JE.Lundberg.76_1628768 JE.Lundberg.7_454066 JE.Lundberg.7_471212 JE.Lundberg.7_1640404 JE.Lundberg.82_560563 JE.Lundberg.91_1744807 JE.Lundberg.13_3086756 JE.Lundberg.178_261974 JE.Lundberg.19_930336 JE.Lundberg.1_1554095 JE.Lundberg.1_1880732 JE.Lundberg.22_77538 JE.Lundberg.22_654750 JE.Lundberg.22_1341601 JE.Lundberg.22_1352337 JE.Lundberg.28_940054 JE.Lundberg.28_945096 JE.Lundberg.28_1332925 JE.Lundberg.31_712610 JE.Lundberg.31_783299 JE.Lundberg.31_1121382 JE.Lundberg.31_1540892 JE.Lundberg.31_1581050 JE.Lundberg.34_522098 JE.Lundberg.34_1792711 JE.Lundberg.37_1455748 JE.Lundberg.40_826686 JE.Lundberg.43_145979 JE.Lundberg.43_328636 JE.Lundberg.43_799779 JE.Lundberg.43_805406 JE.Lundberg.46_850101 JE.Lundberg.46_850366 JE.Lundberg.49_43732 JE.Lundberg.49_685332 JE.Lundberg.4_400586 JE.Lundberg.73_1175801 JE.Lundberg.76_966667 JE.Lundberg.7_142503 JE.Lundberg.7_452241 JE.Lundberg.7_1126090 JE.Lundberg.7_1306245 JE.Lundberg.16_852190 JE.Lundberg.1_116874 JE.Lundberg.25_317578 JE.Lundberg.25_322592 JE.Lundberg.25_913453 JE.Lundberg.25_1076379 JE.Lundberg.4_1278982 JE.Lundberg.55_928524 JE.Lundberg.7_369054 JE.Lundberg.145_956880 JE.Lundberg.145_958241 JE.Lundberg.148_830914 JE.Lundberg.160_645650 JE.Lundberg.31_975639 JE.Lundberg.31_1030753 JE.Lundberg.13_5088149 JE.Lundberg.34_1357851 JE.Lundberg.40_653716 JE.Lundberg.46_1182422 JE.Lundberg.85_3452405 JE.Lundberg.19_1257443 JE.Lundberg.1_1019907 JE.Lundberg.16_691168 JE.Lundberg.22_553755 JE.Lundberg.49_1162178 JE.Lundberg.127_627891 JE.Lundberg.130_376845 JE.Lundberg.100_1001989 JE.Lundberg.100_51665 JE.Lundberg.100_866115 JE.Lundberg.100_795749 JE.Lundberg.100_27832 JE.Lundberg.109_374552 JE.Lundberg.103_159223 JE.Lundberg.103_462013 JE.Lundberg.100_118035 JE.Lundberg.100_402376 JE.Lundberg.121_1405049 JE.Lundberg.100_829734 JE.Lundberg.109_452324 JE.Lundberg.10_1045950 JE.Lundberg.13_2852943 JE.Lundberg.109_1037334 JE.Lundberg.103_1262249 JE.Lundberg.121_498365 JE.Lundberg.106_403601 JE.Lundberg.10_543056 JE.Lundberg.112_142885 JE.Lundberg.142_588165 JE.Lundberg.10_691176 JE.Lundberg.100_1367638 JE.Lundberg.160_620447 JE.Lundberg.106_277466 JE.Lundberg.106_520101 JE.Lundberg.109_91196 JE.Lundberg.124_690970 JE.Lundberg.133_1147973 JE.Lundberg.13_48491 JE.Lundberg.100_105905 JE.Lundberg.106_761960 JE.Lundberg.13_1522554 JE.Lundberg.118_732339 JE.Lundberg.121_1035746 JE.Lundberg.13_3739895 JE.Lundberg.16_145476 JE.Lundberg.10_1080087 JE.Lundberg.133_1032867 JE.Lundberg.136_144519 JE.Lundberg.13_130049 JE.Lundberg.16_424213 JE.Lundberg.115_341048 JE.Lundberg.106_460591 JE.Lundberg.130_275467 JE.Lundberg.25_1195270 JE.Lundberg.28_221725 JE.Lundberg.31_466001 JE.Lundberg.109_1914909 JE.Lundberg.10_1082335 JE.Lundberg.112_1414611 JE.Lundberg.118_691927 JE.Lundberg.121_1200219 JE.Lundberg.139_97420 JE.Lundberg.13_866160 JE.Lundberg.145_642761 JE.Lundberg.148_223652 JE.Lundberg.16_202845 JE.Lundberg.172_1296466 JE.Lundberg.178_389775 JE.Lundberg.73_554441 JE.Lundberg.100_1194662 JE.Lundberg.100_202524 JE.Lundberg.109_195995 JE.Lundberg.109_592448 JE.Lundberg.109_620469 JE.Lundberg.10_730326 JE.Lundberg.112_345675 JE.Lundberg.133_502304 JE.Lundberg.13_4307105 JE.Lundberg.145_1087481 JE.Lundberg.145_553354 JE.Lundberg.160_1040985 JE.Lundberg.163_854727 JE.Lundberg.169_141110 JE.Lundberg.181_534684 JE.Lundberg.190_1021542 JE.Lundberg.190_307990 JE.Lundberg.1_350565 JE.Lundberg.22_680090 JE.Lundberg.25_450370 JE.Lundberg.34_1350266 JE.Lundberg.67_1786348 JE.Lundberg.100_1039404 JE.Lundberg.100_425344 JE.Lundberg.103_1040969 JE.Lundberg.109_781548 JE.Lundberg.10_1147276 JE.Lundberg.10_491709 JE.Lundberg.118_691739 JE.Lundberg.121_1131439 JE.Lundberg.121_590990 JE.Lundberg.121_643573 JE.Lundberg.124_198167 JE.Lundberg.124_397704 JE.Lundberg.124_440063 JE.Lundberg.127_319350 JE.Lundberg.139_1129087 JE.Lundberg.13_1887484 JE.Lundberg.13_190533 JE.Lundberg.13_2876749 JE.Lundberg.13_866098 JE.Lundberg.145_1211949 JE.Lundberg.145_39843 JE.Lundberg.145_702014 JE.Lundberg.148_340018 JE.Lundberg.148_515441 JE.Lundberg.148_636192 JE.Lundberg.148_719744 JE.Lundberg.154_591635 JE.Lundberg.154_625785 JE.Lundberg.160_348484 JE.Lundberg.163_392402 JE.Lundberg.166_130442 JE.Lundberg.16_310493 JE.Lundberg.16_747821 JE.Lundberg.16_847105 JE.Lundberg.16_861062 JE.Lundberg.178_558392 JE.Lundberg.22_35855 JE.Lundberg.22_750712 JE.Lundberg.22_927633 JE.Lundberg.25_1251146 JE.Lundberg.28_1094004 JE.Lundberg.28_1224280 JE.Lundberg.31_1607884 JE.Lundberg.34_653032 JE.Lundberg.37_1581283 JE.Lundberg.37_578915 JE.Lundberg.37_74032 JE.Lundberg.40_806063 JE.Lundberg.43_170116 JE.Lundberg.46_171070 JE.Lundberg.46_36109 JE.Lundberg.49_1519836 JE.Lundberg.4_396438 JE.Lundberg.55_407438 JE.Lundberg.67_1501887 JE.Lundberg.67_729994 JE.Lundberg.67_838804 JE.Lundberg.70_349562 JE.Lundberg.73_1343662 JE.Lundberg.7_1674046 JE.Lundberg.94_40077 JE.Lundberg.94_60076 JE.Soil.110_19252 JE.Soil.118_444354 JE.Soil.126_589098 JE.Lundberg.100_1008868 JE.Lundberg.100_1032264 JE.Lundberg.100_1039509 JE.Lundberg.100_1045944 JE.Lundberg.100_114292 JE.Lundberg.100_1160865 JE.Lundberg.100_1257025 JE.Lundberg.100_1363162 JE.Lundberg.100_202267 JE.Lundberg.100_241690 JE.Lundberg.100_291379 JE.Lundberg.100_316288 JE.Lundberg.100_316296 JE.Lundberg.100_548422 JE.Lundberg.100_716098 JE.Lundberg.100_725096 JE.Lundberg.100_81838 JE.Lundberg.100_883340 JE.Lundberg.100_883367 JE.Lundberg.100_916424 JE.Lundberg.100_944949 JE.Lundberg.103_1040765 JE.Lundberg.103_1133245 JE.Lundberg.103_1225234 JE.Lundberg.103_123182 JE.Lundberg.103_1254919 JE.Lundberg.103_1405718 JE.Lundberg.103_1417567 JE.Lundberg.103_1417805 JE.Lundberg.103_1439044 JE.Lundberg.103_1568041 JE.Lundberg.103_165863 JE.Lundberg.103_19543 JE.Lundberg.103_29852 JE.Lundberg.103_374200 JE.Lundberg.103_406618 JE.Lundberg.103_530986 JE.Lundberg.103_603713 JE.Lundberg.103_613521 JE.Lundberg.103_849283 JE.Lundberg.103_898269 JE.Lundberg.106_1094069 JE.Lundberg.106_1232639 JE.Lundberg.106_1275912 JE.Lundberg.106_1280575 JE.Lundberg.106_241100 JE.Lundberg.106_294761 JE.Lundberg.106_300427 JE.Lundberg.106_364698 JE.Lundberg.106_36910 JE.Lundberg.106_572799 JE.Lundberg.106_663388 JE.Lundberg.106_788184 JE.Lundberg.109_1004118 JE.Lundberg.109_1108772 JE.Lundberg.109_1151492 JE.Lundberg.109_1244198 JE.Lundberg.109_1382899 JE.Lundberg.109_1838430 JE.Lundberg.109_277915 JE.Lundberg.109_339763 JE.Lundberg.109_375318 JE.Lundberg.109_624271 JE.Lundberg.109_867129 JE.Lundberg.109_867140 JE.Lundberg.109_939978 JE.Lundberg.109_956496 JE.Lundberg.10_1007491 JE.Lundberg.10_1021614 JE.Lundberg.10_1113353 JE.Lundberg.10_1118505 JE.Lundberg.10_1141683 JE.Lundberg.10_1147140 JE.Lundberg.10_1176527 JE.Lundberg.10_1201489 JE.Lundberg.10_1205495 JE.Lundberg.10_1215313 JE.Lundberg.10_140948 JE.Lundberg.10_171356 JE.Lundberg.10_171448 JE.Lundberg.10_201761 JE.Lundberg.10_217964 JE.Lundberg.10_226449 JE.Lundberg.10_231227 JE.Lundberg.10_265646 JE.Lundberg.10_324409 JE.Lundberg.10_333491 JE.Lundberg.10_463718 JE.Lundberg.10_464902 JE.Lundberg.10_475050 JE.Lundberg.10_506155 JE.Lundberg.10_542365 JE.Lundberg.10_574313 JE.Lundberg.10_579433 JE.Lundberg.10_684611 JE.Lundberg.10_723331 JE.Lundberg.10_791558 JE.Lundberg.10_796629 JE.Lundberg.10_84976 JE.Lundberg.10_901694 JE.Lundberg.10_988156 JE.Lundberg.112_1200149 JE.Lundberg.112_1245378 JE.Lundberg.112_1254507 JE.Lundberg.112_1254734 JE.Lundberg.112_1493484 JE.Lundberg.112_152684 JE.Lundberg.112_200707 JE.Lundberg.112_255117 JE.Lundberg.112_314763 JE.Lundberg.112_34296 JE.Lundberg.112_387566 JE.Lundberg.112_502270 JE.Lundberg.112_644016 JE.Lundberg.112_675305 JE.Lundberg.112_685706 JE.Lundberg.112_693349 JE.Lundberg.112_785257 JE.Lundberg.112_810841 JE.Lundberg.112_833956 JE.Lundberg.112_873984 JE.Lundberg.115_1121854 JE.Lundberg.115_153834 JE.Lundberg.115_1538969 JE.Lundberg.115_270723 JE.Lundberg.115_35821 JE.Lundberg.115_557925 JE.Lundberg.115_719127 JE.Lundberg.115_917787 JE.Lundberg.118_1084808 JE.Lundberg.118_1138335 JE.Lundberg.118_1328899 JE.Lundberg.118_1335125 JE.Lundberg.118_312328 JE.Lundberg.118_318514 JE.Lundberg.118_618706 JE.Lundberg.118_649909 JE.Lundberg.118_754505 JE.Lundberg.118_777629 JE.Lundberg.118_833862 JE.Lundberg.121_112455 JE.Lundberg.121_1140784 JE.Lundberg.121_1141029 JE.Lundberg.121_1178533 JE.Lundberg.121_1293010 JE.Lundberg.121_293887 JE.Lundberg.121_310935 JE.Lundberg.121_333050 JE.Lundberg.121_348455 JE.Lundberg.121_41801 JE.Lundberg.121_496269 JE.Lundberg.121_723834 JE.Lundberg.124_151631 JE.Lundberg.124_169965 JE.Lundberg.124_181710 JE.Lundberg.124_269775 JE.Lundberg.124_274996 JE.Lundberg.124_334701 JE.Lundberg.124_47952 JE.Lundberg.124_527559 JE.Lundberg.124_551348 JE.Lundberg.124_627916 JE.Lundberg.124_676333 JE.Lundberg.124_68467 JE.Lundberg.124_708635 JE.Lundberg.124_72280 JE.Lundberg.124_77331 JE.Lundberg.124_796437 JE.Lundberg.127_1302051 JE.Lundberg.127_1311651 JE.Lundberg.127_235796 JE.Lundberg.127_239882 JE.Lundberg.127_24192 JE.Lundberg.127_24464 JE.Lundberg.127_48259 JE.Lundberg.127_499447 JE.Lundberg.127_551192 JE.Lundberg.127_621643 JE.Lundberg.127_634850 JE.Lundberg.127_700601 JE.Lundberg.127_733254 JE.Lundberg.127_818466 JE.Lundberg.127_843494 JE.Lundberg.127_891711 JE.Lundberg.127_94664 JE.Lundberg.127_949564 JE.Lundberg.130_101092 JE.Lundberg.130_1066964 JE.Lundberg.130_1135037 JE.Lundberg.130_1176790 JE.Lundberg.130_1201010 JE.Lundberg.130_1243792 JE.Lundberg.130_201284 JE.Lundberg.130_23928 JE.Lundberg.130_248031 JE.Lundberg.130_484260 JE.Lundberg.130_576764 JE.Lundberg.130_637557 JE.Lundberg.130_665063 JE.Lundberg.130_696863 JE.Lundberg.130_710639 JE.Lundberg.130_775337 JE.Lundberg.130_912507 JE.Lundberg.130_982379 JE.Lundberg.133_1067013 JE.Lundberg.133_1093547 JE.Lundberg.133_1150422 JE.Lundberg.133_157468 JE.Lundberg.133_239726 JE.Lundberg.133_243246 JE.Lundberg.133_333258 JE.Lundberg.133_418012 JE.Lundberg.133_606393 JE.Lundberg.133_647335 JE.Lundberg.133_648650 JE.Lundberg.133_654156 JE.Lundberg.133_666647 JE.Lundberg.133_777545 JE.Lundberg.133_909753 JE.Lundberg.133_999993 JE.Lundberg.136_1126171 JE.Lundberg.136_157626 JE.Lundberg.136_275463 JE.Lundberg.136_374907 JE.Lundberg.136_438299 JE.Lundberg.136_461189 JE.Lundberg.136_888255 JE.Lundberg.139_1004156 JE.Lundberg.139_1123663 JE.Lundberg.139_1130791 JE.Lundberg.139_1253118 JE.Lundberg.139_215864 JE.Lundberg.139_258545 JE.Lundberg.139_266460 JE.Lundberg.139_269506 JE.Lundberg.139_302324 JE.Lundberg.139_320875 JE.Lundberg.139_340488 JE.Lundberg.139_355669 JE.Lundberg.139_539325 JE.Lundberg.139_670067 JE.Lundberg.139_780788 JE.Lundberg.139_948483 JE.Lundberg.13_1094130 JE.Lundberg.13_1192421 JE.Lundberg.13_1265941 JE.Lundberg.13_1303147 JE.Lundberg.13_1461997 JE.Lundberg.13_1548476 JE.Lundberg.13_1548687 JE.Lundberg.13_1591982 JE.Lundberg.13_1685794 JE.Lundberg.13_1721998 JE.Lundberg.13_1815626 JE.Lundberg.13_186343 JE.Lundberg.13_1908807 JE.Lundberg.13_2173592 JE.Lundberg.13_2347892 JE.Lundberg.13_2348216 JE.Lundberg.13_2430372 JE.Lundberg.13_2435940 JE.Lundberg.13_2463791 JE.Lundberg.13_2479392 JE.Lundberg.13_2568951 JE.Lundberg.13_2581549 JE.Lundberg.13_2592358 JE.Lundberg.13_269604 JE.Lundberg.13_2972364 JE.Lundberg.13_309111 JE.Lundberg.13_3101567 JE.Lundberg.13_3243053 JE.Lundberg.13_3273466 JE.Lundberg.13_329516 JE.Lundberg.13_3348706 JE.Lundberg.13_3381668 JE.Lundberg.13_3444051 JE.Lundberg.13_3459137 JE.Lundberg.13_3536781 JE.Lundberg.13_3573869 JE.Lundberg.13_3668768 JE.Lundberg.13_3735823 JE.Lundberg.13_3839079 JE.Lundberg.13_3878723 JE.Lundberg.13_392591 JE.Lundberg.13_4064126 JE.Lundberg.13_4252257 JE.Lundberg.13_4266304 JE.Lundberg.13_4272929 JE.Lundberg.13_436297 JE.Lundberg.13_4370028 JE.Lundberg.13_4370248 JE.Lundberg.13_438613 JE.Lundberg.13_441589 JE.Lundberg.13_441782 JE.Lundberg.13_443256 JE.Lundberg.13_4506576 JE.Lundberg.13_4708070 JE.Lundberg.13_4915572 JE.Lundberg.13_5114621 JE.Lundberg.13_5134519 JE.Lundberg.13_5160610 JE.Lundberg.13_5208906 JE.Lundberg.13_5242546 JE.Lundberg.13_56562 JE.Lundberg.13_569681 JE.Lundberg.13_579026 JE.Lundberg.13_639226 JE.Lundberg.13_720490 JE.Lundberg.13_735551 JE.Lundberg.13_788020 JE.Lundberg.13_863112 JE.Lundberg.13_898750 JE.Lundberg.13_941135 JE.Lundberg.13_956477 JE.Lundberg.13_956523 JE.Lundberg.13_983879 JE.Lundberg.142_104282 JE.Lundberg.142_107195 JE.Lundberg.142_235773 JE.Lundberg.142_251408 JE.Lundberg.142_25584 JE.Lundberg.142_284903 JE.Lundberg.142_292897 JE.Lundberg.142_364623 JE.Lundberg.142_461761 JE.Lundberg.142_503298 JE.Lundberg.142_519771 JE.Lundberg.142_556889 JE.Lundberg.142_563025 JE.Lundberg.142_632492 JE.Lundberg.142_652625 JE.Lundberg.142_797224 JE.Lundberg.142_814315 JE.Lundberg.142_903959 JE.Lundberg.142_962308 JE.Lundberg.145_1130785 JE.Lundberg.145_1397671 JE.Lundberg.145_1645989 JE.Lundberg.145_198190 JE.Lundberg.145_317949 JE.Lundberg.145_511783 JE.Lundberg.145_518894 JE.Lundberg.145_595689 JE.Lundberg.145_639364 JE.Lundberg.145_714175 JE.Lundberg.145_779736 JE.Lundberg.145_938962 JE.Lundberg.145_973411 JE.Lundberg.148_1018960 JE.Lundberg.148_1171506 JE.Lundberg.148_208149 JE.Lundberg.148_297124 JE.Lundberg.148_3135 JE.Lundberg.148_67757 JE.Lundberg.148_726495 JE.Lundberg.148_809391 JE.Lundberg.148_909073 JE.Lundberg.151_1221035 JE.Lundberg.151_1529768 JE.Lundberg.151_641160 JE.Lundberg.151_809276 JE.Lundberg.151_862558 JE.Lundberg.154_1016103 JE.Lundberg.154_1262348 JE.Lundberg.154_755279 JE.Lundberg.157_266031 JE.Lundberg.157_318635 JE.Lundberg.157_671546 JE.Lundberg.157_9553 JE.Lundberg.160_607545 JE.Lundberg.160_626951 JE.Lundberg.160_93693 JE.Lundberg.160_95858 JE.Lundberg.160_95946 JE.Lundberg.163_282717 JE.Lundberg.163_379264 JE.Lundberg.163_43126 JE.Lundberg.163_441408 JE.Lundberg.163_839974 JE.Lundberg.166_1018400 JE.Lundberg.166_1051819 JE.Lundberg.166_1392741 JE.Lundberg.166_557595 JE.Lundberg.169_1036165 JE.Lundberg.169_1036193 JE.Lundberg.169_1705044 JE.Lundberg.169_1746457 JE.Lundberg.169_807890 JE.Lundberg.169_910543 JE.Lundberg.16_1054548 JE.Lundberg.16_1089929 JE.Lundberg.16_1154387 JE.Lundberg.16_116631 JE.Lundberg.16_1188160 JE.Lundberg.16_190471 JE.Lundberg.16_203733 JE.Lundberg.16_247107 JE.Lundberg.16_251525 JE.Lundberg.16_266588 JE.Lundberg.16_27735 JE.Lundberg.16_287801 JE.Lundberg.16_365344 JE.Lundberg.16_376874 JE.Lundberg.16_387078 JE.Lundberg.16_388800 JE.Lundberg.16_424461 JE.Lundberg.16_517252 JE.Lundberg.16_517339 JE.Lundberg.16_60094 JE.Lundberg.16_624240 JE.Lundberg.16_645530 JE.Lundberg.16_662943 JE.Lundberg.16_681086 JE.Lundberg.16_762001 JE.Lundberg.16_774618 JE.Lundberg.16_797946 JE.Lundberg.16_798171 JE.Lundberg.16_815502 JE.Lundberg.16_831144 JE.Lundberg.16_896490 JE.Lundberg.16_922933 JE.Lundberg.16_97536 JE.Lundberg.16_98196 JE.Lundberg.172_1079301 JE.Lundberg.172_1184645 JE.Lundberg.172_702912 JE.Lundberg.172_739709 JE.Lundberg.175_1036130 JE.Lundberg.175_1200542 JE.Lundberg.175_127308 JE.Lundberg.175_127475 JE.Lundberg.175_310384 JE.Lundberg.175_345156 JE.Lundberg.175_496703 JE.Lundberg.175_925689 JE.Lundberg.178_11648 JE.Lundberg.178_11731 JE.Lundberg.178_144820 JE.Lundberg.178_158059 JE.Lundberg.178_246061 JE.Lundberg.178_309929 JE.Lundberg.178_343897 JE.Lundberg.178_374377 JE.Lundberg.178_374548 JE.Lundberg.178_432740 JE.Lundberg.178_552923 JE.Lundberg.178_57191 JE.Lundberg.181_1065259 JE.Lundberg.181_1073462 JE.Lundberg.181_1157890 JE.Lundberg.181_123965 JE.Lundberg.181_147565 JE.Lundberg.181_25689 JE.Lundberg.181_478686 JE.Lundberg.181_500716 JE.Lundberg.181_724033 JE.Lundberg.181_959195 JE.Lundberg.181_977368 JE.Lundberg.181_994792 JE.Lundberg.187_1387398 JE.Lundberg.187_1490404 JE.Lundberg.187_1514260 JE.Lundberg.187_1593689 JE.Lundberg.187_423396 JE.Lundberg.187_482534 JE.Lundberg.187_788380 JE.Lundberg.187_829205 JE.Lundberg.187_879334 JE.Lundberg.190_1016059 JE.Lundberg.190_249535 JE.Lundberg.190_766388 JE.Lundberg.19_1015378 JE.Lundberg.19_1047144 JE.Lundberg.19_1100027 JE.Lundberg.19_1136008 JE.Lundberg.19_1137101 JE.Lundberg.19_1163373 JE.Lundberg.19_1193560 JE.Lundberg.19_1227836 JE.Lundberg.19_1233788 JE.Lundberg.19_1253791 JE.Lundberg.19_1258325 JE.Lundberg.19_1261447 JE.Lundberg.19_127041 JE.Lundberg.19_1272241 JE.Lundberg.19_1272479 JE.Lundberg.19_1311591 JE.Lundberg.19_1312638 JE.Lundberg.19_1326743 JE.Lundberg.19_1331317 JE.Lundberg.19_164625 JE.Lundberg.19_198347 JE.Lundberg.19_254602 JE.Lundberg.19_258759 JE.Lundberg.19_258961 JE.Lundberg.19_296966 JE.Lundberg.19_300771 JE.Lundberg.19_307958 JE.Lundberg.19_310565 JE.Lundberg.19_311142 JE.Lundberg.19_355546 JE.Lundberg.19_365923 JE.Lundberg.19_416654 JE.Lundberg.19_42142 JE.Lundberg.19_428635 JE.Lundberg.19_510748 JE.Lundberg.19_586862 JE.Lundberg.19_632193 JE.Lundberg.19_644895 JE.Lundberg.19_72317 JE.Lundberg.19_758436 JE.Lundberg.19_782760 JE.Lundberg.19_828786 JE.Lundberg.19_831632 JE.Lundberg.19_893571 JE.Lundberg.19_896749 JE.Lundberg.19_927373 JE.Lundberg.1_1002069 JE.Lundberg.1_1010398 JE.Lundberg.1_1047704 JE.Lundberg.1_10788 JE.Lundberg.1_1207129 JE.Lundberg.1_1227886 JE.Lundberg.1_1227961 JE.Lundberg.1_1269911 JE.Lundberg.1_1278454 JE.Lundberg.1_1306876 JE.Lundberg.1_1345427 JE.Lundberg.1_1420371 JE.Lundberg.1_1420399 JE.Lundberg.1_142509 JE.Lundberg.1_1436361 JE.Lundberg.1_1456431 JE.Lundberg.1_1465395 JE.Lundberg.1_1549346 JE.Lundberg.1_1576544 JE.Lundberg.1_1606152 JE.Lundberg.1_1611978 JE.Lundberg.1_1618442 JE.Lundberg.1_1676742 JE.Lundberg.1_1679823 JE.Lundberg.1_1788222 JE.Lundberg.1_186113 JE.Lundberg.1_1943760 JE.Lundberg.1_205552 JE.Lundberg.1_2109119 JE.Lundberg.1_2110832 JE.Lundberg.1_2169114 JE.Lundberg.1_237138 JE.Lundberg.1_250688 JE.Lundberg.1_259171 JE.Lundberg.1_416275 JE.Lundberg.1_478579 JE.Lundberg.1_478784 JE.Lundberg.1_520697 JE.Lundberg.1_528554 JE.Lundberg.1_587599 JE.Lundberg.1_618289 JE.Lundberg.1_645313 JE.Lundberg.1_66069 JE.Lundberg.1_728644 JE.Lundberg.1_748606 JE.Lundberg.1_863333 JE.Lundberg.1_871723 JE.Lundberg.1_896522 JE.Lundberg.1_98694 JE.Lundberg.22_1085149 JE.Lundberg.22_1178609 JE.Lundberg.22_1252224 JE.Lundberg.22_1252249 JE.Lundberg.22_126759 JE.Lundberg.22_198601 JE.Lundberg.22_243193 JE.Lundberg.22_307158 JE.Lundberg.22_336787 JE.Lundberg.22_369641 JE.Lundberg.22_402699 JE.Lundberg.22_412079 JE.Lundberg.22_428692 JE.Lundberg.22_437362 JE.Lundberg.22_676364 JE.Lundberg.22_771509 JE.Lundberg.22_956755 JE.Lundberg.25_1066451 JE.Lundberg.25_1069248 JE.Lundberg.25_1089701 JE.Lundberg.25_1261170 JE.Lundberg.25_1386567 JE.Lundberg.25_1422734 JE.Lundberg.25_1735042 JE.Lundberg.25_327786 JE.Lundberg.25_33971 JE.Lundberg.25_392732 JE.Lundberg.25_408361 JE.Lundberg.25_860695 JE.Lundberg.25_961666 JE.Lundberg.25_964753 JE.Lundberg.28_1136996 JE.Lundberg.28_1322145 JE.Lundberg.28_233890 JE.Lundberg.28_740018 JE.Lundberg.28_829697 JE.Lundberg.31_1080135 JE.Lundberg.31_1090585 JE.Lundberg.31_1590015 JE.Lundberg.31_261876 JE.Lundberg.31_266023 JE.Lundberg.31_287683 JE.Lundberg.31_48932 JE.Lundberg.31_570873 JE.Lundberg.31_599736 JE.Lundberg.31_679411 JE.Lundberg.31_911800 JE.Lundberg.31_964855 JE.Lundberg.31_992324 JE.Lundberg.34_1389658 JE.Lundberg.34_1474902 JE.Lundberg.34_1602479 JE.Lundberg.34_260459 JE.Lundberg.34_684808 JE.Lundberg.34_899375 JE.Lundberg.37_1104277 JE.Lundberg.37_1118716 JE.Lundberg.37_1235468 JE.Lundberg.37_1312928 JE.Lundberg.37_1409101 JE.Lundberg.37_1561492 JE.Lundberg.37_415525 JE.Lundberg.37_463221 JE.Lundberg.37_55544 JE.Lundberg.37_653511 JE.Lundberg.37_696145 JE.Lundberg.37_742569 JE.Lundberg.37_767211 JE.Lundberg.40_1083015 JE.Lundberg.40_1433948 JE.Lundberg.40_1642736 JE.Lundberg.40_435040 JE.Lundberg.40_796005 JE.Lundberg.40_806200 JE.Lundberg.43_1008135 JE.Lundberg.43_1135857 JE.Lundberg.43_1272584 JE.Lundberg.43_1303126 JE.Lundberg.43_26084 JE.Lundberg.43_420813 JE.Lundberg.43_434218 JE.Lundberg.43_498433 JE.Lundberg.43_509897 JE.Lundberg.43_544188 JE.Lundberg.43_566576 JE.Lundberg.43_590496 JE.Lundberg.43_708113 JE.Lundberg.43_723114 JE.Lundberg.43_737374 JE.Lundberg.43_837108 JE.Lundberg.43_905544 JE.Lundberg.43_959440 JE.Lundberg.46_109013 JE.Lundberg.46_1318280 JE.Lundberg.46_1412202 JE.Lundberg.46_1484798 JE.Lundberg.46_178847 JE.Lundberg.46_373156 JE.Lundberg.46_522729 JE.Lundberg.46_531332 JE.Lundberg.46_908749 JE.Lundberg.49_1011622 JE.Lundberg.49_1171024 JE.Lundberg.49_1254357 JE.Lundberg.49_1267776 JE.Lundberg.49_1523324 JE.Lundberg.49_163068 JE.Lundberg.49_1639599 JE.Lundberg.49_403548 JE.Lundberg.49_503632 JE.Lundberg.49_653228 JE.Lundberg.49_798817 JE.Lundberg.49_852563 JE.Lundberg.49_923510 JE.Lundberg.49_957942 JE.Lundberg.4_1026289 JE.Lundberg.4_1026479 JE.Lundberg.4_1047892 JE.Lundberg.4_1078832 JE.Lundberg.4_1103708 JE.Lundberg.4_1107529 JE.Lundberg.4_1146518 JE.Lundberg.4_1172343 JE.Lundberg.4_1195318 JE.Lundberg.4_1195927 JE.Lundberg.4_1215466 JE.Lundberg.4_1242044 JE.Lundberg.4_1251743 JE.Lundberg.4_1332400 JE.Lundberg.4_1332497 JE.Lundberg.4_1355379 JE.Lundberg.4_1438481 JE.Lundberg.4_1447569 JE.Lundberg.4_1470543 JE.Lundberg.4_172809 JE.Lundberg.4_220968 JE.Lundberg.4_242221 JE.Lundberg.4_272377 JE.Lundberg.4_289495 JE.Lundberg.4_289586 JE.Lundberg.4_295846 JE.Lundberg.4_45578 JE.Lundberg.4_564522 JE.Lundberg.4_578634 JE.Lundberg.4_696993 JE.Lundberg.4_79396 JE.Lundberg.4_823569 JE.Lundberg.4_905955 JE.Lundberg.4_954589 JE.Lundberg.4_976681 JE.Lundberg.52_1389374 JE.Lundberg.52_1574709 JE.Lundberg.52_297246 JE.Lundberg.52_445868 JE.Lundberg.52_63356 JE.Lundberg.52_65680 JE.Lundberg.55_1054669 JE.Lundberg.55_141431 JE.Lundberg.55_1448197 JE.Lundberg.55_148325 JE.Lundberg.55_1639540 JE.Lundberg.55_1803115 JE.Lundberg.55_190743 JE.Lundberg.55_208207 JE.Lundberg.55_314998 JE.Lundberg.55_551064 JE.Lundberg.55_701657 JE.Lundberg.55_875695 JE.Lundberg.55_881569 JE.Lundberg.58_102359 JE.Lundberg.58_1043795 JE.Lundberg.58_108902 JE.Lundberg.58_1329051 JE.Lundberg.58_1449372 JE.Lundberg.58_1643962 JE.Lundberg.58_1695751 JE.Lundberg.58_2007763 JE.Lundberg.58_2069737 JE.Lundberg.58_2233627 JE.Lundberg.58_249417 JE.Lundberg.58_414668 JE.Lundberg.58_657102 JE.Lundberg.61_1085324 JE.Lundberg.61_1480715 JE.Lundberg.61_447245 JE.Lundberg.61_483174 JE.Lundberg.61_952189 JE.Lundberg.64_114805 JE.Lundberg.64_1182791 JE.Lundberg.64_1454710 JE.Lundberg.64_2242189 JE.Lundberg.64_2346398 JE.Lundberg.64_662710 JE.Lundberg.67_1047465 JE.Lundberg.67_1096040 JE.Lundberg.67_1620817 JE.Lundberg.67_1650960 JE.Lundberg.67_1718899 JE.Lundberg.67_175750 JE.Lundberg.67_364329 JE.Lundberg.67_364380 JE.Lundberg.67_559440 JE.Lundberg.67_648207 JE.Lundberg.67_88702 JE.Lundberg.67_908181 JE.Lundberg.70_1143886 JE.Lundberg.70_1144005 JE.Lundberg.70_1349807 JE.Lundberg.70_1399262 JE.Lundberg.70_1429421 JE.Lundberg.70_1433786 JE.Lundberg.70_1502888 JE.Lundberg.70_1724075 JE.Lundberg.70_1724118 JE.Lundberg.70_202120 JE.Lundberg.70_298221 JE.Lundberg.70_574369 JE.Lundberg.70_844495 JE.Lundberg.73_1279153 JE.Lundberg.73_1279255 JE.Lundberg.73_1289300 JE.Lundberg.73_236899 JE.Lundberg.73_409305 JE.Lundberg.73_515093 JE.Lundberg.73_911747 JE.Lundberg.76_1108181 JE.Lundberg.76_164452 JE.Lundberg.79_1383015 JE.Lundberg.79_1489106 JE.Lundberg.79_207460 JE.Lundberg.79_630039 JE.Lundberg.7_1027183 JE.Lundberg.7_1033162 JE.Lundberg.7_1053918 JE.Lundberg.7_1059820 JE.Lundberg.7_1071822 JE.Lundberg.7_1103842 JE.Lundberg.7_1106303 JE.Lundberg.7_1180897 JE.Lundberg.7_1180900 JE.Lundberg.7_1202188 JE.Lundberg.7_1202474 JE.Lundberg.7_1213681 JE.Lundberg.7_1304314 JE.Lundberg.7_1316968 JE.Lundberg.7_1351977 JE.Lundberg.7_1381683 JE.Lundberg.7_139146 JE.Lundberg.7_139401 JE.Lundberg.7_1423617 JE.Lundberg.7_1450938 JE.Lundberg.7_1462264 JE.Lundberg.7_146483 JE.Lundberg.7_1474378 JE.Lundberg.7_148408 JE.Lundberg.7_1510352 JE.Lundberg.7_1515133 JE.Lundberg.7_1593693 JE.Lundberg.7_1597523 JE.Lundberg.7_1622829 JE.Lundberg.7_1626511 JE.Lundberg.7_1634545 JE.Lundberg.7_1714063 JE.Lundberg.7_1753556 JE.Lundberg.7_1756218 JE.Lundberg.7_1764588 JE.Lundberg.7_1770356 JE.Lundberg.7_1804815 JE.Lundberg.7_180792 JE.Lundberg.7_186038 JE.Lundberg.7_201008 JE.Lundberg.7_202581 JE.Lundberg.7_237686 JE.Lundberg.7_241265 JE.Lundberg.7_25200 JE.Lundberg.7_258729 JE.Lundberg.7_293358 JE.Lundberg.7_332283 JE.Lundberg.7_397891 JE.Lundberg.7_423310 JE.Lundberg.7_437151 JE.Lundberg.7_505286 JE.Lundberg.7_513804 JE.Lundberg.7_525427 JE.Lundberg.7_576333 JE.Lundberg.7_576497 JE.Lundberg.7_594386 JE.Lundberg.7_605732 JE.Lundberg.7_690105 JE.Lundberg.7_717871 JE.Lundberg.7_74019 JE.Lundberg.7_74447 JE.Lundberg.7_754059 JE.Lundberg.7_759079 JE.Lundberg.7_759281 JE.Lundberg.7_762679 JE.Lundberg.7_777476 JE.Lundberg.7_807654 JE.Lundberg.7_825031 JE.Lundberg.7_8282 JE.Lundberg.7_836056 JE.Lundberg.7_845279 JE.Lundberg.7_848665 JE.Lundberg.7_849210 JE.Lundberg.7_870961 JE.Lundberg.7_888631 JE.Lundberg.7_888642 JE.Lundberg.7_897628 JE.Lundberg.7_907587 JE.Lundberg.7_942200 JE.Lundberg.7_944780 JE.Lundberg.7_954261 JE.Lundberg.7_970472 JE.Lundberg.7_991774 JE.Lundberg.7_991963 JE.Lundberg.82_116891 JE.Lundberg.82_32305 JE.Lundberg.82_32476 JE.Lundberg.82_337232 JE.Lundberg.82_387240 JE.Lundberg.82_543959 JE.Lundberg.82_6248 JE.Lundberg.82_879844 JE.Lundberg.82_960029 JE.Lundberg.85_1350127 JE.Lundberg.85_221186 JE.Lundberg.85_2662604 JE.Lundberg.85_4753998 JE.Lundberg.85_495250 JE.Lundberg.88_1033687 JE.Lundberg.88_1071801 JE.Lundberg.88_1077930 JE.Lundberg.88_1244246 JE.Lundberg.88_1281480 JE.Lundberg.88_1384897 JE.Lundberg.88_275042 JE.Lundberg.88_487740 JE.Lundberg.88_778693 JE.Lundberg.91_1079339 JE.Lundberg.91_1461080 JE.Lundberg.91_660011 JE.Lundberg.91_802059 JE.Lundberg.94_1027171 JE.Lundberg.94_1062562 JE.Lundberg.94_183870 JE.Lundberg.94_611304 JE.Lundberg.94_823196 JE.Lundberg.97_1008529 JE.Lundberg.97_16163 JE.Lundberg.97_311045 JE.Lundberg.97_425666 JE.Lundberg.97_575457 JE.Lundberg.97_733889 JE.Lundberg.97_824688 JE.Lundberg.97_86885 JE.Lundberg.97_898357 JE.Soil.110_118588 JE.Soil.110_53738 JE.Soil.118_52665 JE.Soil.118_621681 JE.Soil.134_1674736 JE.Soil.138_104400 JE.Soil.14_1691225 JE.Soil.14_2368160 JE.Soil.182_1206715 JE.Soil.182_1388365 JE.Soil.182_351157 JE.Soil.186_1112324 JE.Soil.186_309166 JE.Soil.18_2297995 JE.Soil.190_3243723 JE.Soil.198_1020010 JE.Soil.198_1189439 JE.Soil.198_525029 JE.Soil.198_589895 JE.Soil.198_590260 JE.Soil.202_164962 JE.Soil.202_957024 JE.Soil.202_957240 JE.Soil.206_1296235 JE.Soil.210_326486 JE.Soil.210_599538 JE.Soil.210_608749 JE.Soil.214_224124 JE.Soil.214_836403 JE.Soil.218_1371077 JE.Soil.218_239806 JE.Soil.218_561020 JE.Soil.218_568482 JE.Soil.222_1054947 JE.Soil.22_1975480 JE.Soil.22_929002 JE.Soil.22_938042 JE.Soil.254_254790 JE.Soil.262_624298 JE.Soil.26_1194356 JE.Soil.26_1842452 JE.Soil.282_1304824 JE.Soil.282_215690 JE.Soil.282_2364587 JE.Soil.282_2443479 JE.Soil.282_287609 JE.Soil.282_869946 JE.Soil.282_870726 JE.Soil.286_1442086 JE.Soil.286_1601866 JE.Soil.290_2447886 JE.Soil.294_60580 JE.Soil.2_1977357 JE.Soil.38_2134214 JE.Soil.38_2178757 JE.Soil.38_324456 JE.Soil.42_618017 JE.Soil.42_718971 JE.Soil.6_2776719 JE.Soil.6_2955663 JE.Soil.86_184739 JE.Soil.86_84258 JE.Soil.98_931989 JE.Lundberg.103_584155 JE.Lundberg.103_1654520 JE.Lundberg.109_268516 JE.Lundberg.109_959056 JE.Lundberg.10_28261 JE.Lundberg.10_85009 JE.Lundberg.10_292172 JE.Lundberg.10_343524 JE.Lundberg.10_348875 JE.Lundberg.10_520555 JE.Lundberg.10_778576 JE.Lundberg.10_780372 JE.Lundberg.10_1014155 JE.Lundberg.115_374430 JE.Lundberg.115_784806 JE.Lundberg.118_834008 JE.Lundberg.121_156334 JE.Lundberg.136_363814 JE.Lundberg.139_1240846 JE.Lundberg.139_1278963 JE.Lundberg.13_314565 JE.Lundberg.13_608734 JE.Lundberg.13_810496 JE.Lundberg.13_2229252 JE.Lundberg.13_3386840 JE.Lundberg.13_3462254 JE.Lundberg.13_3611754 JE.Lundberg.13_3974085 JE.Lundberg.13_4345961 JE.Lundberg.13_5352065 JE.Lundberg.145_303876 JE.Lundberg.145_869990 JE.Lundberg.145_1312893 JE.Lundberg.148_56500 JE.Lundberg.148_633267 JE.Lundberg.154_232430 JE.Lundberg.154_350239 JE.Lundberg.154_764953 JE.Lundberg.154_816039 JE.Lundberg.154_878984 JE.Lundberg.154_1283374 JE.Lundberg.154_1320877 JE.Lundberg.163_386237 JE.Lundberg.163_470571 JE.Lundberg.16_542975 JE.Lundberg.16_656721 JE.Lundberg.16_826295 JE.Lundberg.16_847047 JE.Lundberg.172_449327 JE.Lundberg.172_452488 JE.Lundberg.172_1088122 JE.Lundberg.175_767314 JE.Lundberg.175_767545 JE.Lundberg.178_485136 JE.Lundberg.178_485391 JE.Lundberg.181_131673 JE.Lundberg.181_423859 JE.Lundberg.181_498533 JE.Lundberg.181_724834 JE.Lundberg.181_724993 JE.Lundberg.181_773525 JE.Lundberg.181_831573 JE.Lundberg.181_959435 JE.Lundberg.190_780143 JE.Lundberg.190_780405 JE.Lundberg.19_129821 JE.Lundberg.19_757404 JE.Lundberg.19_788300 JE.Lundberg.19_1024117 JE.Lundberg.19_1138735 JE.Lundberg.1_401394 JE.Lundberg.1_490995 JE.Lundberg.1_526609 JE.Lundberg.1_967202 JE.Lundberg.1_1092561 JE.Lundberg.1_1926333 JE.Lundberg.22_740977 JE.Lundberg.22_968306 JE.Lundberg.22_1021472 JE.Lundberg.22_1038374 JE.Lundberg.25_3187 JE.Lundberg.25_262884 JE.Lundberg.25_369872 JE.Lundberg.25_391855 JE.Lundberg.25_396392 JE.Lundberg.25_771277 JE.Lundberg.25_966908 JE.Lundberg.25_1102479 JE.Lundberg.25_1135541 JE.Lundberg.25_1303923 JE.Lundberg.25_1341657 JE.Lundberg.25_1348221 JE.Lundberg.25_1392709 JE.Lundberg.25_1512408 JE.Lundberg.25_1554537 JE.Lundberg.25_1698142 JE.Lundberg.25_1850660 JE.Lundberg.28_228539 JE.Lundberg.28_380244 JE.Lundberg.28_932876 JE.Lundberg.28_970425 JE.Lundberg.28_1356969 JE.Lundberg.31_256739 JE.Lundberg.31_556166 JE.Lundberg.31_590536 JE.Lundberg.31_811549 JE.Lundberg.31_820412 JE.Lundberg.31_969016 JE.Lundberg.31_1074959 JE.Lundberg.31_1410713 JE.Lundberg.31_1410864 JE.Lundberg.31_1772402 JE.Lundberg.34_171960 JE.Lundberg.34_172223 JE.Lundberg.34_297904 JE.Lundberg.34_379712 JE.Lundberg.34_379817 JE.Lundberg.34_419063 JE.Lundberg.34_793682 JE.Lundberg.34_951186 JE.Lundberg.34_956698 JE.Lundberg.34_1053053 JE.Lundberg.34_1219541 JE.Lundberg.34_1318657 JE.Lundberg.34_1545377 JE.Lundberg.34_1545615 JE.Lundberg.34_1655113 JE.Lundberg.34_1856608 JE.Lundberg.37_13511 JE.Lundberg.37_286930 JE.Lundberg.37_327629 JE.Lundberg.37_525650 JE.Lundberg.37_566728 JE.Lundberg.37_566731 JE.Lundberg.37_581567 JE.Lundberg.40_196457 JE.Lundberg.43_349748 JE.Lundberg.43_632719 JE.Lundberg.43_699970 JE.Lundberg.43_879870 JE.Lundberg.43_879953 JE.Lundberg.43_914741 JE.Lundberg.43_934346 JE.Lundberg.43_967521 JE.Lundberg.43_1119774 JE.Lundberg.43_1326807 JE.Lundberg.46_179201 JE.Lundberg.46_506872 JE.Lundberg.46_568132 JE.Lundberg.46_955230 JE.Lundberg.46_1279030 JE.Lundberg.46_1279386 JE.Lundberg.46_1321641 JE.Lundberg.46_1420461 JE.Lundberg.46_1464412 JE.Lundberg.46_1659153 JE.Lundberg.49_441298 JE.Lundberg.49_624170 JE.Lundberg.49_1346394 JE.Lundberg.4_135245 JE.Lundberg.4_140872 JE.Lundberg.4_232097 JE.Lundberg.4_582029 JE.Lundberg.4_686917 JE.Lundberg.4_881588 JE.Lundberg.4_1255149 JE.Lundberg.4_1392039 JE.Lundberg.52_114018 JE.Lundberg.52_202239 JE.Lundberg.52_689995 JE.Lundberg.52_1316220 JE.Lundberg.55_206185 JE.Lundberg.55_1419749 JE.Lundberg.55_1803292 JE.Lundberg.55_1876146 JE.Lundberg.58_666456 JE.Lundberg.58_2001214 JE.Lundberg.61_957777 JE.Lundberg.61_1332544 JE.Lundberg.61_1800425 JE.Lundberg.64_348616 JE.Lundberg.64_658180 JE.Lundberg.64_1048612 JE.Lundberg.64_1458284 JE.Lundberg.64_1849953 JE.Lundberg.67_395153 JE.Lundberg.67_449487 JE.Lundberg.67_854635 JE.Lundberg.70_394101 JE.Lundberg.70_439381 JE.Lundberg.70_739915 JE.Lundberg.70_955428 JE.Lundberg.70_1067136 JE.Lundberg.73_601785 JE.Lundberg.79_81613 JE.Lundberg.79_1227461 JE.Lundberg.7_131331 JE.Lundberg.7_229187 JE.Lundberg.7_234060 JE.Lundberg.7_245770 JE.Lundberg.7_347879 JE.Lundberg.7_452609 JE.Lundberg.7_488846 JE.Lundberg.7_513829 JE.Lundberg.7_569489 JE.Lundberg.7_646438 JE.Lundberg.7_661215 JE.Lundberg.7_691871 JE.Lundberg.7_754637 JE.Lundberg.7_993762 JE.Lundberg.7_1067895 JE.Lundberg.7_1203159 JE.Lundberg.7_1285487 JE.Lundberg.7_1299643 JE.Lundberg.7_1324956 JE.Lundberg.7_1493704 JE.Lundberg.7_1507522 JE.Lundberg.7_1594903 JE.Lundberg.82_444815 JE.Lundberg.82_677877 JE.Lundberg.85_2288947 JE.Lundberg.85_2289129 JE.Lundberg.85_5664157 JE.Lundberg.88_20732 JE.Lundberg.88_875562 JE.Lundberg.88_875710 JE.Lundberg.88_1144037 JE.Lundberg.91_923281 JE.Lundberg.94_297236 JE.Lundberg.97_164010 JE.Lundberg.97_480679 JE.Lundberg.97_721869 JE.Lundberg.97_898478 JE.Soil.102_543121 JE.Soil.106_576479 JE.Soil.106_2307765 JE.Soil.106_2445921 JE.Soil.106_2647579 JE.Soil.106_2674950 JE.Soil.106_2884477 JE.Soil.110_843530 JE.Soil.118_288736 JE.Soil.122_752979 JE.Soil.138_1004766 JE.Soil.14_83245 JE.Soil.14_1558671 JE.Soil.14_2600624 JE.Soil.14_2663302 JE.Soil.178_145445 JE.Soil.178_625380 JE.Soil.178_737881 JE.Soil.182_476739 JE.Soil.182_1192213 JE.Soil.182_1194936 JE.Soil.182_1661120 JE.Soil.182_1729581 JE.Soil.186_169922 JE.Soil.186_1979565 JE.Soil.186_2012859 JE.Soil.190_2109270 JE.Soil.190_2684426 JE.Soil.190_3606053 JE.Soil.194_304444 JE.Soil.194_1087081 JE.Soil.194_1114706 JE.Soil.194_1868285 JE.Soil.194_2666035 JE.Soil.194_2951119 JE.Soil.194_3142910 JE.Soil.194_4325407 JE.Soil.198_284270 JE.Soil.198_978273 JE.Soil.202_124205 JE.Soil.202_229234 JE.Soil.202_734137 JE.Soil.202_825061 JE.Soil.210_125603 JE.Soil.210_731522 JE.Soil.210_835846 JE.Soil.214_2425037 JE.Soil.218_1159360 JE.Soil.222_1473476 JE.Soil.222_1644115 JE.Soil.222_1656231 JE.Soil.222_1880473 JE.Soil.222_2241899 JE.Soil.22_569028 JE.Soil.22_867352 JE.Soil.22_1730528 JE.Soil.22_1809569 JE.Soil.22_1809634 JE.Soil.22_1809738 JE.Soil.22_2108083 JE.Soil.250_174213 JE.Soil.250_241355 JE.Soil.254_246522 JE.Soil.262_332326 JE.Soil.262_332503 JE.Soil.26_572512 JE.Soil.278_589940 JE.Soil.286_2053486 JE.Soil.290_673009 JE.Soil.2_44553 JE.Soil.2_687699 JE.Soil.2_800852 JE.Soil.2_1245577 JE.Soil.30_2238441 JE.Soil.314_564060 JE.Soil.314_650175 JE.Soil.314_798800 JE.Soil.314_798895 JE.Soil.38_515278 JE.Soil.38_2901242 JE.Soil.42_1726273 JE.Soil.42_1795212 JE.Soil.46_1012045 JE.Soil.46_1188222 JE.Soil.6_217397 JE.Soil.6_217544 JE.Soil.6_2117872 JE.Lundberg.100_631397 JE.Lundberg.103_138820 JE.Lundberg.103_1471377 JE.Lundberg.106_205052 JE.Lundberg.106_567952 JE.Lundberg.109_424994 JE.Lundberg.109_624444 JE.Lundberg.109_681032 JE.Lundberg.109_829213 JE.Lundberg.109_1244918 JE.Lundberg.109_1382852 JE.Lundberg.109_1888333 JE.Lundberg.10_427736 JE.Lundberg.10_460367 JE.Lundberg.10_522003 JE.Lundberg.10_725773 JE.Lundberg.10_746776 JE.Lundberg.10_816928 JE.Lundberg.10_1067052 JE.Lundberg.112_693094 JE.Lundberg.112_696481 JE.Lundberg.112_818639 JE.Lundberg.115_120680 JE.Lundberg.115_191258 JE.Lundberg.115_1131434 JE.Lundberg.115_1257200 JE.Lundberg.115_1538775 JE.Lundberg.118_152095 JE.Lundberg.118_478837 JE.Lundberg.118_557943 JE.Lundberg.124_507728 JE.Lundberg.133_157505 JE.Lundberg.133_231206 JE.Lundberg.133_312324 JE.Lundberg.133_355118 JE.Lundberg.139_472126 JE.Lundberg.139_689650 JE.Lundberg.13_689812 JE.Lundberg.13_1025606 JE.Lundberg.13_1224884 JE.Lundberg.13_1541819 JE.Lundberg.13_1620313 JE.Lundberg.13_1789882 JE.Lundberg.13_2150812 JE.Lundberg.13_2317721 JE.Lundberg.13_3439517 JE.Lundberg.13_4385174 JE.Lundberg.13_5116813 JE.Lundberg.13_5132976 JE.Lundberg.142_341983 JE.Lundberg.145_99695 JE.Lundberg.145_99929 JE.Lundberg.145_100024 JE.Lundberg.145_1212236 JE.Lundberg.145_1710865 JE.Lundberg.148_821164 JE.Lundberg.148_886020 JE.Lundberg.148_1067740 JE.Lundberg.157_199590 JE.Lundberg.166_180310 JE.Lundberg.166_274123 JE.Lundberg.166_471473 JE.Lundberg.166_625727 JE.Lundberg.169_86687 JE.Lundberg.169_203095 JE.Lundberg.169_351393 JE.Lundberg.16_105286 JE.Lundberg.16_153150 JE.Lundberg.16_203872 JE.Lundberg.16_470642 JE.Lundberg.16_615008 JE.Lundberg.16_761251 JE.Lundberg.16_790827 JE.Lundberg.16_828549 JE.Lundberg.16_974996 JE.Lundberg.16_1101347 JE.Lundberg.172_605389 JE.Lundberg.172_1084764 JE.Lundberg.175_127153 JE.Lundberg.175_285177 JE.Lundberg.175_312747 JE.Lundberg.175_981739 JE.Lundberg.175_981980 JE.Lundberg.175_1091033 JE.Lundberg.178_21860 JE.Lundberg.178_60083 JE.Lundberg.178_64479 JE.Lundberg.178_71289 JE.Lundberg.178_167679 JE.Lundberg.178_171569 JE.Lundberg.178_175514 JE.Lundberg.178_348956 JE.Lundberg.178_398388 JE.Lundberg.178_480933 JE.Lundberg.178_578654 JE.Lundberg.181_78188 JE.Lundberg.181_186845 JE.Lundberg.181_186988 JE.Lundberg.181_624895 JE.Lundberg.181_633808 JE.Lundberg.181_952141 JE.Lundberg.181_1210357 JE.Lundberg.187_352874 JE.Lundberg.187_406406 JE.Lundberg.187_944441 JE.Lundberg.187_947400 JE.Lundberg.187_953639 JE.Lundberg.187_1338493 JE.Lundberg.190_131192 JE.Lundberg.190_1004748 JE.Lundberg.190_1005065 JE.Lundberg.190_1232502 JE.Lundberg.190_1319628 JE.Lundberg.19_46619 JE.Lundberg.19_138860 JE.Lundberg.19_339678 JE.Lundberg.19_361734 JE.Lundberg.19_436864 JE.Lundberg.19_498987 JE.Lundberg.19_862561 JE.Lundberg.19_981843 JE.Lundberg.19_1198553 JE.Lundberg.1_58174 JE.Lundberg.1_1468408 JE.Lundberg.1_1500262 JE.Lundberg.1_1562260 JE.Lundberg.1_2173568 JE.Lundberg.22_248825 JE.Lundberg.22_248870 JE.Lundberg.22_402574 JE.Lundberg.22_452247 JE.Lundberg.22_941483 JE.Lundberg.25_160088 JE.Lundberg.25_337953 JE.Lundberg.25_338111 JE.Lundberg.25_444686 JE.Lundberg.25_445038 JE.Lundberg.25_462448 JE.Lundberg.25_540530 JE.Lundberg.25_713886 JE.Lundberg.25_713890 JE.Lundberg.25_807531 JE.Lundberg.25_953806 JE.Lundberg.25_978317 JE.Lundberg.25_1009185 JE.Lundberg.28_93680 JE.Lundberg.28_282909 JE.Lundberg.28_672954 JE.Lundberg.28_673022 JE.Lundberg.28_1229155 JE.Lundberg.31_529628 JE.Lundberg.31_904998 JE.Lundberg.31_908211 JE.Lundberg.31_977421 JE.Lundberg.31_977857 JE.Lundberg.31_1064886 JE.Lundberg.31_1115319 JE.Lundberg.31_1510183 JE.Lundberg.31_1729048 JE.Lundberg.34_998837 JE.Lundberg.34_1000535 JE.Lundberg.34_1389796 JE.Lundberg.34_1501302 JE.Lundberg.34_1695375 JE.Lundberg.37_55300 JE.Lundberg.37_237834 JE.Lundberg.37_900028 JE.Lundberg.37_900377 JE.Lundberg.37_1067391 JE.Lundberg.37_1206830 JE.Lundberg.37_1295577 JE.Lundberg.37_1399772 JE.Lundberg.37_1450696 JE.Lundberg.37_1551099 JE.Lundberg.40_89970 JE.Lundberg.40_676807 JE.Lundberg.40_827122 JE.Lundberg.40_858837 JE.Lundberg.40_1646722 JE.Lundberg.43_110639 JE.Lundberg.43_132521 JE.Lundberg.43_332988 JE.Lundberg.43_410706 JE.Lundberg.43_549522 JE.Lundberg.43_549604 JE.Lundberg.43_565266 JE.Lundberg.43_570265 JE.Lundberg.43_722950 JE.Lundberg.43_1347946 JE.Lundberg.46_170061 JE.Lundberg.46_211752 JE.Lundberg.46_563020 JE.Lundberg.46_647378 JE.Lundberg.46_1450115 JE.Lundberg.49_750940 JE.Lundberg.49_1065245 JE.Lundberg.49_1400743 JE.Lundberg.4_441470 JE.Lundberg.4_796375 JE.Lundberg.4_840537 JE.Lundberg.4_999628 JE.Lundberg.4_1017619 JE.Lundberg.4_1390358 JE.Lundberg.58_422998 JE.Lundberg.61_341487 JE.Lundberg.61_1199727 JE.Lundberg.61_1661470 JE.Lundberg.61_1753282 JE.Lundberg.64_89474 JE.Lundberg.64_2445120 JE.Lundberg.67_578301 JE.Lundberg.67_1460575 JE.Lundberg.67_1657891 JE.Lundberg.76_39053 JE.Lundberg.76_568279 JE.Lundberg.7_84048 JE.Lundberg.7_155521 JE.Lundberg.7_398395 JE.Lundberg.7_507293 JE.Lundberg.7_516863 JE.Lundberg.7_530473 JE.Lundberg.7_535928 JE.Lundberg.7_684774 JE.Lundberg.7_694843 JE.Lundberg.7_736224 JE.Lundberg.7_799966 JE.Lundberg.7_1006323 JE.Lundberg.7_1685350 JE.Lundberg.82_358366 JE.Lundberg.91_757611 JE.Lundberg.91_763005 JE.Lundberg.91_1756579 JE.Lundberg.94_215452 JE.Lundberg.97_537971 JE.Soil.106_110247 JE.Soil.106_239221 JE.Soil.106_1302329 JE.Soil.106_1360527 JE.Soil.106_1600503 JE.Soil.106_1888270 JE.Soil.106_1898257 JE.Soil.106_2667936 JE.Soil.110_833464 JE.Soil.110_1084584 JE.Soil.110_1097476 JE.Soil.122_752503 JE.Soil.142_1107518 JE.Soil.178_309688 JE.Soil.178_309859 JE.Soil.178_333645 JE.Soil.178_382584 JE.Soil.178_747114 JE.Soil.178_750170 JE.Soil.178_774591 JE.Soil.182_1143001 JE.Soil.182_1358889 JE.Soil.182_1385104 JE.Soil.198_1460380 JE.Soil.202_375917 JE.Soil.210_796207 JE.Soil.26_1162373 JE.Soil.26_1513193 JE.Soil.26_1591548 JE.Soil.278_193840 JE.Soil.278_971232 JE.Soil.278_971523 JE.Soil.278_1852186 JE.Soil.278_2389869 JE.Soil.282_1435413 JE.Soil.282_1462425 JE.Soil.282_1999154 JE.Soil.282_2389535 JE.Soil.286_659010 JE.Soil.290_206727 JE.Soil.294_469384 JE.Soil.30_589243 JE.Soil.30_1036656 JE.Soil.30_3094817 JE.Soil.54_477623 JE.Soil.54_856370 JE.Soil.86_1957337 JE.Soil.98_186675 JE.Soil.98_438516 JE.Soil.98_593925 JE.Lundberg.106_259557 JE.Lundberg.106_878002 JE.Lundberg.106_1110603 JE.Lundberg.106_1261871 JE.Lundberg.109_32632 JE.Lundberg.109_151154 JE.Lundberg.109_469276 JE.Lundberg.109_1037715 JE.Lundberg.10_142076 JE.Lundberg.10_471898 JE.Lundberg.10_728642 JE.Lundberg.10_819093 JE.Lundberg.10_844030 JE.Lundberg.10_1023496 JE.Lundberg.10_1224855 JE.Lundberg.112_60315 JE.Lundberg.112_475294 JE.Lundberg.112_1137616 JE.Lundberg.112_1261712 JE.Lundberg.115_390764 JE.Lundberg.124_367324 JE.Lundberg.124_1044034 JE.Lundberg.127_217195 JE.Lundberg.139_567072 JE.Lundberg.139_1259830 JE.Lundberg.13_133514 JE.Lundberg.13_863090 JE.Lundberg.13_2320304 JE.Lundberg.13_2508565 JE.Lundberg.13_2981339 JE.Lundberg.13_3240286 JE.Lundberg.13_3273327 JE.Lundberg.13_3454135 JE.Lundberg.13_3454283 JE.Lundberg.13_4058890 JE.Lundberg.13_4626505 JE.Lundberg.145_179096 JE.Lundberg.145_179322 JE.Lundberg.145_396552 JE.Lundberg.145_396831 JE.Lundberg.145_546445 JE.Lundberg.145_553919 JE.Lundberg.145_792423 JE.Lundberg.145_1032140 JE.Lundberg.145_1622601 JE.Lundberg.145_1624291 JE.Lundberg.145_1690760 JE.Lundberg.145_1695735 JE.Lundberg.148_478114 JE.Lundberg.148_595572 JE.Lundberg.151_414609 JE.Lundberg.151_1700520 JE.Lundberg.163_649244 JE.Lundberg.163_903459 JE.Lundberg.163_944949 JE.Lundberg.163_975599 JE.Lundberg.166_1392805 JE.Lundberg.169_521215 JE.Lundberg.169_935604 JE.Lundberg.169_945812 JE.Lundberg.169_1743766 JE.Lundberg.16_153218 JE.Lundberg.16_173584 JE.Lundberg.16_237175 JE.Lundberg.16_354880 JE.Lundberg.16_945149 JE.Lundberg.172_1184825 JE.Lundberg.181_315032 JE.Lundberg.187_1382033 JE.Lundberg.187_1452709 JE.Lundberg.190_987605 JE.Lundberg.190_1104202 JE.Lundberg.19_285199 JE.Lundberg.19_290383 JE.Lundberg.19_364338 JE.Lundberg.19_712993 JE.Lundberg.19_752605 JE.Lundberg.19_787901 JE.Lundberg.19_1020101 JE.Lundberg.19_1297599 JE.Lundberg.1_1066697 JE.Lundberg.1_1847531 JE.Lundberg.1_1884347 JE.Lundberg.25_414028 JE.Lundberg.25_480597 JE.Lundberg.25_903062 JE.Lundberg.28_228587 JE.Lundberg.28_1465189 JE.Lundberg.31_855632 JE.Lundberg.31_1076484 JE.Lundberg.31_1314847 JE.Lundberg.34_918098 JE.Lundberg.34_1305670 JE.Lundberg.37_36677 JE.Lundberg.37_97966 JE.Lundberg.37_738469 JE.Lundberg.37_834142 JE.Lundberg.37_892220 JE.Lundberg.37_1044333 JE.Lundberg.37_1506918 JE.Lundberg.40_403882 JE.Lundberg.40_1567634 JE.Lundberg.43_7496 JE.Lundberg.43_461985 JE.Lundberg.43_488584 JE.Lundberg.43_1141451 JE.Lundberg.49_535197 JE.Lundberg.49_1415915 JE.Lundberg.49_1416203 JE.Lundberg.49_1538854 JE.Lundberg.49_1540059 JE.Lundberg.4_28202 JE.Lundberg.4_170563 JE.Lundberg.4_241123 JE.Lundberg.4_249207 JE.Lundberg.4_368642 JE.Lundberg.4_374383 JE.Lundberg.4_436592 JE.Lundberg.4_529353 JE.Lundberg.4_673196 JE.Lundberg.4_769447 JE.Lundberg.4_932479 JE.Lundberg.4_1001216 JE.Lundberg.4_1343236 JE.Lundberg.4_1343332 JE.Lundberg.4_1483548 JE.Lundberg.52_475290 JE.Lundberg.58_805150 JE.Lundberg.58_812734 JE.Lundberg.58_1666181 JE.Lundberg.61_542467 JE.Lundberg.61_1812085 JE.Lundberg.67_532746 JE.Lundberg.67_621842 JE.Lundberg.67_700113 JE.Lundberg.67_1604032 JE.Lundberg.76_1014649 JE.Lundberg.76_1334781 JE.Lundberg.7_1972 JE.Lundberg.7_152548 JE.Lundberg.7_204601 JE.Lundberg.7_457058 JE.Lundberg.7_470524 JE.Lundberg.7_488304 JE.Lundberg.7_488952 JE.Lundberg.7_513761 JE.Lundberg.7_567354 JE.Lundberg.7_675250 JE.Lundberg.7_701567 JE.Lundberg.7_706322 JE.Lundberg.7_706606 JE.Lundberg.7_719215 JE.Lundberg.7_732598 JE.Lundberg.7_853271 JE.Lundberg.7_978999 JE.Lundberg.7_1124920 JE.Lundberg.7_1129857 JE.Lundberg.7_1197654 JE.Lundberg.7_1365414 JE.Lundberg.7_1365525 JE.Lundberg.7_1374383 JE.Lundberg.7_1384410 JE.Lundberg.7_1445546 JE.Lundberg.7_1458448 JE.Lundberg.7_1508648 JE.Lundberg.7_1536196 JE.Lundberg.7_1536763 JE.Lundberg.7_1584576 JE.Lundberg.7_1596471 JE.Lundberg.7_1632748 JE.Lundberg.7_1722746 JE.Lundberg.7_1797344 JE.Lundberg.82_786484 JE.Lundberg.85_518463 JE.Lundberg.85_2661405 JE.Lundberg.85_3639841 JE.Lundberg.85_5855707 JE.Lundberg.88_321669 JE.Lundberg.88_321819 JE.Lundberg.88_1442301 JE.Lundberg.91_502026 JE.Lundberg.91_1154591 JE.Lundberg.91_1197930 JE.Lundberg.94_156923 JE.Lundberg.94_682124 JE.Lundberg.94_939384 JE.Lundberg.94_1248710 JE.Lundberg.97_346255 JE.Soil.102_526947 JE.Soil.106_1727304 JE.Soil.110_122537 JE.Soil.118_614733 JE.Soil.138_101068 JE.Soil.182_331280 JE.Soil.182_428171 JE.Soil.182_1421996 JE.Soil.186_261275 JE.Soil.186_643209 JE.Soil.186_2006064 JE.Soil.18_1321683 JE.Soil.194_3461862 JE.Soil.198_620397 JE.Soil.198_620918 JE.Soil.198_1454751 JE.Soil.202_528614 JE.Soil.206_153343 JE.Soil.206_355757 JE.Soil.206_789510 JE.Soil.206_1053046 JE.Soil.206_1178525 JE.Soil.214_282310 JE.Soil.214_836446 JE.Soil.214_874361 JE.Soil.214_1090604 JE.Soil.214_2140042 JE.Soil.214_2325970 JE.Soil.218_238230 JE.Soil.26_283441 JE.Soil.282_254815 JE.Soil.282_287820 JE.Soil.282_329243 JE.Soil.282_353654 JE.Soil.282_460936 JE.Soil.282_465575 JE.Soil.282_703264 JE.Soil.282_1180266 JE.Soil.282_1180268 JE.Soil.282_1277401 JE.Soil.282_1464177 JE.Soil.282_1509771 JE.Soil.282_1559828 JE.Soil.282_1631410 JE.Soil.282_1651344 JE.Soil.282_1668858 JE.Soil.282_1672177 JE.Soil.282_1672432 JE.Soil.282_1755093 JE.Soil.282_1792584 JE.Soil.282_1879703 JE.Soil.282_1888916 JE.Soil.282_2311761 JE.Soil.282_2442919 JE.Soil.282_2510287 JE.Soil.282_2558958 JE.Soil.282_2587631 JE.Soil.282_2644017 JE.Soil.290_2613687 JE.Soil.290_2855934 JE.Soil.294_271244 JE.Soil.2_609010 JE.Soil.30_1324863 JE.Soil.30_3124914 JE.Soil.38_806302 JE.Soil.42_1449436 JE.Soil.46_3080145 JE.Soil.98_113929 JE.Lundberg.106_687279 JE.Lundberg.109_435648 JE.Lundberg.109_620327 JE.Lundberg.109_751133 JE.Lundberg.109_751158 JE.Lundberg.109_756704 JE.Lundberg.109_840771 JE.Lundberg.109_999132 JE.Lundberg.109_1758324 JE.Lundberg.10_217005 JE.Lundberg.10_588852 JE.Lundberg.10_784649 JE.Lundberg.10_1020316 JE.Lundberg.112_561212 JE.Lundberg.112_632904 JE.Lundberg.115_325942 JE.Lundberg.115_1137893 JE.Lundberg.115_1280127 JE.Lundberg.121_105041 JE.Lundberg.121_1091039 JE.Lundberg.124_95442 JE.Lundberg.124_905301 JE.Lundberg.130_154099 JE.Lundberg.136_693892 JE.Lundberg.139_415958 JE.Lundberg.139_912634 JE.Lundberg.139_1025964 JE.Lundberg.139_1114227 JE.Lundberg.139_1294435 JE.Lundberg.13_417291 JE.Lundberg.13_3041426 JE.Lundberg.142_104529 JE.Lundberg.142_445184 JE.Lundberg.142_445238 JE.Lundberg.142_523055 JE.Lundberg.142_554339 JE.Lundberg.142_759309 JE.Lundberg.142_1043089 JE.Lundberg.145_108320 JE.Lundberg.145_171497 JE.Lundberg.145_190951 JE.Lundberg.145_198508 JE.Lundberg.145_448957 JE.Lundberg.145_522969 JE.Lundberg.145_778901 JE.Lundberg.145_1026981 JE.Lundberg.145_1033463 JE.Lundberg.145_1033602 JE.Lundberg.145_1033652 JE.Lundberg.145_1082897 JE.Lundberg.145_1303268 JE.Lundberg.145_1442082 JE.Lundberg.145_1443029 JE.Lundberg.148_303031 JE.Lundberg.148_378419 JE.Lundberg.148_667942 JE.Lundberg.148_729059 JE.Lundberg.148_953890 JE.Lundberg.148_982678 JE.Lundberg.148_982834 JE.Lundberg.151_1558889 JE.Lundberg.151_1569291 JE.Lundberg.157_162520 JE.Lundberg.157_179960 JE.Lundberg.157_311594 JE.Lundberg.157_531328 JE.Lundberg.157_1215761 JE.Lundberg.160_538347 JE.Lundberg.160_625184 JE.Lundberg.163_454867 JE.Lundberg.163_481596 JE.Lundberg.163_876547 JE.Lundberg.163_943221 JE.Lundberg.166_567356 JE.Lundberg.166_1313391 JE.Lundberg.169_498231 JE.Lundberg.169_534566 JE.Lundberg.16_64909 JE.Lundberg.16_442023 JE.Lundberg.16_705769 JE.Lundberg.172_179618 JE.Lundberg.172_290690 JE.Lundberg.172_634727 JE.Lundberg.172_1277031 JE.Lundberg.178_287377 JE.Lundberg.178_440307 JE.Lundberg.181_375484 JE.Lundberg.181_375623 JE.Lundberg.181_1042134 JE.Lundberg.187_453545 JE.Lundberg.187_935757 JE.Lundberg.187_958217 JE.Lundberg.19_58145 JE.Lundberg.19_72413 JE.Lundberg.19_137055 JE.Lundberg.19_434239 JE.Lundberg.19_579159 JE.Lundberg.19_644718 JE.Lundberg.19_651598 JE.Lundberg.19_1090590 JE.Lundberg.1_60059 JE.Lundberg.1_177491 JE.Lundberg.1_376623 JE.Lundberg.1_934918 JE.Lundberg.1_1015492 JE.Lundberg.1_1416710 JE.Lundberg.1_1582053 JE.Lundberg.22_378430 JE.Lundberg.22_771648 JE.Lundberg.22_853009 JE.Lundberg.22_1230433 JE.Lundberg.25_93045 JE.Lundberg.25_190824 JE.Lundberg.25_250010 JE.Lundberg.25_327932 JE.Lundberg.25_418460 JE.Lundberg.25_733233 JE.Lundberg.25_868892 JE.Lundberg.25_1009239 JE.Lundberg.25_1596591 JE.Lundberg.25_1710634 JE.Lundberg.28_272090 JE.Lundberg.28_597821 JE.Lundberg.31_204294 JE.Lundberg.31_204347 JE.Lundberg.31_264790 JE.Lundberg.31_359655 JE.Lundberg.31_436913 JE.Lundberg.31_437003 JE.Lundberg.31_832731 JE.Lundberg.31_974420 JE.Lundberg.31_1084757 JE.Lundberg.31_1484644 JE.Lundberg.31_1696062 JE.Lundberg.37_119749 JE.Lundberg.37_1095938 JE.Lundberg.37_1494900 JE.Lundberg.43_87425 JE.Lundberg.49_487595 JE.Lundberg.4_588186 JE.Lundberg.4_1152098 JE.Lundberg.52_1414925 JE.Lundberg.64_846262 JE.Lundberg.70_296719 JE.Lundberg.73_138237 JE.Lundberg.73_782462 JE.Lundberg.76_613312 JE.Lundberg.79_408295 JE.Lundberg.79_994387 JE.Lundberg.79_1335684 JE.Lundberg.7_305944 JE.Lundberg.7_453821 JE.Lundberg.7_687866 JE.Lundberg.7_696065 JE.Lundberg.7_940158 JE.Lundberg.7_988401 JE.Lundberg.7_993804 JE.Lundberg.7_1145892 JE.Lundberg.7_1166495 JE.Lundberg.7_1182360 JE.Lundberg.7_1492523 JE.Lundberg.7_1626297 JE.Lundberg.7_1693765 JE.Lundberg.88_1012400 JE.Lundberg.94_829371 JE.Soil.138_1310906 JE.Soil.178_550739 JE.Soil.178_718804 JE.Soil.178_719303 JE.Soil.262_958071 JE.Lundberg.100_708266 JE.Lundberg.100_865771 JE.Lundberg.100_1227450 JE.Lundberg.10_375174 JE.Lundberg.10_656933 JE.Lundberg.10_773179 JE.Lundberg.112_740757 JE.Lundberg.115_1094172 JE.Lundberg.121_724220 JE.Lundberg.121_954484 JE.Lundberg.127_1223391 JE.Lundberg.133_507451 JE.Lundberg.136_28880 JE.Lundberg.139_64302 JE.Lundberg.13_3793778 JE.Lundberg.13_3881051 JE.Lundberg.13_5269930 JE.Lundberg.145_448589 JE.Lundberg.148_611901 JE.Lundberg.148_612066 JE.Lundberg.148_752809 JE.Lundberg.148_1173599 JE.Lundberg.160_184141 JE.Lundberg.163_59818 JE.Lundberg.163_148020 JE.Lundberg.163_148151 JE.Lundberg.163_148302 JE.Lundberg.163_566494 JE.Lundberg.166_120648 JE.Lundberg.166_321339 JE.Lundberg.166_550754 JE.Lundberg.166_860962 JE.Lundberg.169_102199 JE.Lundberg.169_140848 JE.Lundberg.169_237601 JE.Lundberg.169_323049 JE.Lundberg.169_902150 JE.Lundberg.169_1202519 JE.Lundberg.169_1246402 JE.Lundberg.169_1406514 JE.Lundberg.169_1501572 JE.Lundberg.16_375528 JE.Lundberg.16_1032140 JE.Lundberg.16_1066718 JE.Lundberg.172_159279 JE.Lundberg.172_162817 JE.Lundberg.172_441558 JE.Lundberg.172_668282 JE.Lundberg.172_958531 JE.Lundberg.172_1446350 JE.Lundberg.172_1446851 JE.Lundberg.175_21575 JE.Lundberg.175_417597 JE.Lundberg.175_636179 JE.Lundberg.175_645258 JE.Lundberg.175_777955 JE.Lundberg.175_1211721 JE.Lundberg.178_162791 JE.Lundberg.178_171485 JE.Lundberg.178_172206 JE.Lundberg.178_182232 JE.Lundberg.178_209582 JE.Lundberg.178_259706 JE.Lundberg.178_303378 JE.Lundberg.178_404315 JE.Lundberg.181_9373 JE.Lundberg.181_77978 JE.Lundberg.181_268941 JE.Lundberg.181_301261 JE.Lundberg.181_339015 JE.Lundberg.181_386310 JE.Lundberg.181_550464 JE.Lundberg.181_575904 JE.Lundberg.181_591709 JE.Lundberg.181_672293 JE.Lundberg.181_761536 JE.Lundberg.181_834560 JE.Lundberg.181_850043 JE.Lundberg.181_922014 JE.Lundberg.181_1117985 JE.Lundberg.181_1139560 JE.Lundberg.181_1248345 JE.Lundberg.187_791 JE.Lundberg.187_129509 JE.Lundberg.187_167690 JE.Lundberg.187_167938 JE.Lundberg.187_263457 JE.Lundberg.187_352816 JE.Lundberg.187_713131 JE.Lundberg.187_767593 JE.Lundberg.187_814140 JE.Lundberg.187_1087104 JE.Lundberg.187_1199482 JE.Lundberg.187_1248854 JE.Lundberg.187_1528220 JE.Lundberg.190_651920 JE.Lundberg.190_1021298 JE.Lundberg.19_181297 JE.Lundberg.19_196584 JE.Lundberg.19_226356 JE.Lundberg.19_415970 JE.Lundberg.19_615080 JE.Lundberg.19_692439 JE.Lundberg.19_1273610 JE.Lundberg.1_353181 JE.Lundberg.1_876780 JE.Lundberg.1_1601764 JE.Lundberg.22_532740 JE.Lundberg.22_809586 JE.Lundberg.22_1069184 JE.Lundberg.22_1171743 JE.Lundberg.25_159169 JE.Lundberg.25_647318 JE.Lundberg.25_692419 JE.Lundberg.25_1305150 JE.Lundberg.25_1305311 JE.Lundberg.25_1305344 JE.Lundberg.25_1327505 JE.Lundberg.25_1433640 JE.Lundberg.25_1623512 JE.Lundberg.25_1762564 JE.Lundberg.28_1216576 JE.Lundberg.28_1216824 JE.Lundberg.28_1222472 JE.Lundberg.28_1334017 JE.Lundberg.28_1334293 JE.Lundberg.34_1034767 JE.Lundberg.37_53502 JE.Lundberg.37_596297 JE.Lundberg.37_605954 JE.Lundberg.37_1469042 JE.Lundberg.37_1624184 JE.Lundberg.40_219382 JE.Lundberg.40_1131785 JE.Lundberg.43_31922 JE.Lundberg.43_32177 JE.Lundberg.43_207213 JE.Lundberg.43_1083990 JE.Lundberg.46_959791 JE.Lundberg.46_1048569 JE.Lundberg.46_1053875 JE.Lundberg.46_1318028 JE.Lundberg.49_60552 JE.Lundberg.49_152681 JE.Lundberg.49_1600221 JE.Lundberg.4_394321 JE.Lundberg.4_700498 JE.Lundberg.4_700606 JE.Lundberg.4_700750 JE.Lundberg.52_1333688 JE.Lundberg.52_1597331 JE.Lundberg.58_1199233 JE.Lundberg.61_468668 JE.Lundberg.7_455823 JE.Lundberg.7_1649676 JE.Lundberg.88_773638 JE.Lundberg.91_339545 JE.Lundberg.91_1237580 JE.Lundberg.97_93198 JE.Lundberg.97_501435 JE.Lundberg.97_643355 JE.Lundberg.97_685580 JE.Lundberg.10_292225 JE.Lundberg.10_490473 JE.Lundberg.121_718243 JE.Lundberg.121_1231680 JE.Lundberg.124_191299 JE.Lundberg.124_537923 JE.Lundberg.136_36197 JE.Lundberg.136_438180 JE.Lundberg.13_2740215 JE.Lundberg.13_3743756 JE.Lundberg.13_4318221 JE.Lundberg.142_423596 JE.Lundberg.145_61783 JE.Lundberg.145_75117 JE.Lundberg.145_444468 JE.Lundberg.145_1206385 JE.Lundberg.145_1246665 JE.Lundberg.145_1356928 JE.Lundberg.148_203125 JE.Lundberg.148_318924 JE.Lundberg.148_1171837 JE.Lundberg.148_1177008 JE.Lundberg.154_508989 JE.Lundberg.154_509306 JE.Lundberg.157_9722 JE.Lundberg.163_69876 JE.Lundberg.163_74934 JE.Lundberg.163_587917 JE.Lundberg.163_776015 JE.Lundberg.163_858446 JE.Lundberg.163_937591 JE.Lundberg.163_937865 JE.Lundberg.169_1683355 JE.Lundberg.16_208770 JE.Lundberg.16_541069 JE.Lundberg.16_1123392 JE.Lundberg.175_141302 JE.Lundberg.175_479294 JE.Lundberg.175_605341 JE.Lundberg.175_1180009 JE.Lundberg.178_389871 JE.Lundberg.187_1571922 JE.Lundberg.190_281273 JE.Lundberg.190_353516 JE.Lundberg.190_691772 JE.Lundberg.1_326533 JE.Lundberg.1_1052870 JE.Lundberg.1_1276635 JE.Lundberg.1_1919857 JE.Lundberg.22_563235 JE.Lundberg.25_893033 JE.Lundberg.34_873151 JE.Lundberg.34_1675987 JE.Lundberg.40_915737 JE.Lundberg.40_1340721 JE.Lundberg.43_692297 JE.Lundberg.4_79123 JE.Lundberg.4_1002287 JE.Lundberg.52_763952 JE.Lundberg.52_1269016 JE.Lundberg.64_2108551 JE.Lundberg.73_487743 JE.Lundberg.73_517974 JE.Lundberg.76_849261 JE.Lundberg.76_1234861 JE.Lundberg.79_867103 JE.Lundberg.7_105338 JE.Lundberg.7_394895 JE.Lundberg.7_1317043 JE.Lundberg.7_1363434 JE.Lundberg.7_1641396 JE.Lundberg.82_482820 JE.Lundberg.82_953205 JE.Lundberg.91_802402 JE.Soil.18_2427130 JE.Soil.250_1092602 JE.Soil.254_471544 JE.Lundberg.109_680534 JE.Lundberg.115_921786 JE.Lundberg.121_1392042 JE.Lundberg.139_357742 JE.Lundberg.13_3689464 JE.Lundberg.154_273109 JE.Lundberg.154_837011 JE.Lundberg.157_215655 JE.Lundberg.163_480399 JE.Lundberg.163_809786 JE.Lundberg.163_810321 JE.Lundberg.169_447622 JE.Lundberg.169_965964 JE.Lundberg.169_1010088 JE.Lundberg.169_1223998 JE.Lundberg.169_1229324 JE.Lundberg.169_1334146 JE.Lundberg.169_1595349 JE.Lundberg.169_1704967 JE.Lundberg.16_708986 JE.Lundberg.172_931798 JE.Lundberg.172_1404847 JE.Lundberg.175_345189 JE.Lundberg.178_123534 JE.Lundberg.181_1012722 JE.Lundberg.181_1012878 JE.Lundberg.181_1024582 JE.Lundberg.181_1120665 JE.Lundberg.22_771595 JE.Lundberg.22_828291 JE.Lundberg.25_1491020 JE.Lundberg.28_128021 JE.Lundberg.28_128304 JE.Lundberg.34_1352064 JE.Lundberg.37_142455 JE.Lundberg.37_1104005 JE.Lundberg.37_1620808 JE.Lundberg.43_706659 JE.Lundberg.43_1325397 JE.Lundberg.43_1325642 JE.Lundberg.49_509097 JE.Lundberg.4_869352 JE.Lundberg.4_874483 JE.Lundberg.61_55478 JE.Lundberg.67_480728 JE.Lundberg.67_1729675 JE.Lundberg.73_1027000 JE.Lundberg.73_1308512 JE.Lundberg.76_426876 JE.Lundberg.76_1131921 JE.Lundberg.76_1655279 JE.Lundberg.79_293282 JE.Lundberg.79_736158 JE.Lundberg.79_806272 JE.Lundberg.79_847493 JE.Lundberg.79_1560746 JE.Lundberg.7_303903 JE.Lundberg.7_562181 JE.Lundberg.7_1695626 JE.Lundberg.82_75779 JE.Lundberg.82_716664 JE.Lundberg.85_2257871 JE.Lundberg.88_42686 JE.Lundberg.88_298129 JE.Lundberg.88_632842 JE.Lundberg.88_1288371 JE.Lundberg.91_824757 JE.Lundberg.91_928207 JE.Lundberg.91_928499 JE.Lundberg.91_1020103 JE.Lundberg.91_1518957 JE.Lundberg.94_567982 JE.Lundberg.97_1008337 JE.Lundberg.103_609123 JE.Lundberg.103_857830 JE.Lundberg.103_1264098 JE.Lundberg.10_543843 JE.Lundberg.127_945311 JE.Lundberg.130_977718 JE.Lundberg.133_647557 JE.Lundberg.13_1404247 JE.Lundberg.13_3700423 JE.Lundberg.13_4170817 JE.Lundberg.13_4653880 JE.Lundberg.145_62443 JE.Lundberg.145_747258 JE.Lundberg.148_294143 JE.Lundberg.148_441007 JE.Lundberg.151_237381 JE.Lundberg.151_478796 JE.Lundberg.163_772396 JE.Lundberg.169_877504 JE.Lundberg.181_173057 JE.Lundberg.181_454929 JE.Lundberg.190_68120 JE.Lundberg.19_399653 JE.Lundberg.19_1256174 JE.Lundberg.19_1309919 JE.Lundberg.1_207486 JE.Lundberg.25_124945 JE.Lundberg.25_125199 JE.Lundberg.25_839378 JE.Lundberg.25_904859 JE.Lundberg.25_1777450 JE.Lundberg.25_1777573 JE.Lundberg.28_1443212 JE.Lundberg.31_271224 JE.Lundberg.37_714163 JE.Lundberg.37_714303 JE.Lundberg.37_1541149 JE.Lundberg.43_372347 JE.Lundberg.49_612982 JE.Lundberg.4_981624 JE.Lundberg.4_1215539 JE.Lundberg.52_891100 JE.Lundberg.55_909216 JE.Lundberg.55_1827185 JE.Lundberg.58_414960 JE.Lundberg.67_527541 JE.Lundberg.67_1263864 JE.Lundberg.67_1394160 JE.Lundberg.70_574315 JE.Lundberg.73_236865 JE.Lundberg.79_105021 JE.Lundberg.79_122867 JE.Lundberg.7_422136 JE.Lundberg.7_591430 JE.Lundberg.7_963502 JE.Lundberg.85_62666 JE.Lundberg.88_1283543 JE.Soil.198_276646 JE.Soil.198_277449 JE.Soil.198_1230680 JE.Soil.210_856760 JE.Soil.222_590877 JE.Soil.222_591445 JE.Soil.22_609843 JE.Soil.38_324454 JE.Soil.86_153585 JE.Soil.86_980582 JE.Soil.86_1951334 JE.Lundberg.100_172000 JE.Lundberg.100_172217 JE.Lundberg.100_331149 JE.Lundberg.100_493424 JE.Lundberg.100_1092970 JE.Lundberg.100_1353586 JE.Lundberg.103_406243 JE.Lundberg.103_1216424 JE.Lundberg.103_1376667 JE.Lundberg.106_550860 JE.Lundberg.109_932156 JE.Lundberg.109_1036470 JE.Lundberg.112_1502810 JE.Lundberg.115_61959 JE.Lundberg.121_10178 JE.Lundberg.130_742049 JE.Lundberg.13_1163639 JE.Lundberg.13_1444498 JE.Lundberg.16_488840 JE.Lundberg.16_1017552 JE.Lundberg.16_1092704 JE.Lundberg.172_175928 JE.Lundberg.178_289779 JE.Lundberg.181_200621 JE.Lundberg.187_176438 JE.Lundberg.187_281708 JE.Lundberg.187_514436 JE.Lundberg.187_650677 JE.Lundberg.19_139914 JE.Lundberg.19_451999 JE.Lundberg.19_824903 JE.Lundberg.22_457459 JE.Lundberg.22_1300805 JE.Lundberg.25_764779 JE.Lundberg.25_819601 JE.Lundberg.25_1203224 JE.Lundberg.25_1203434 JE.Lundberg.25_1859751 JE.Lundberg.25_1860019 JE.Lundberg.28_681732 JE.Lundberg.34_458312 JE.Lundberg.37_394514 JE.Lundberg.37_653359 JE.Lundberg.40_718749 JE.Lundberg.40_1082775 JE.Lundberg.40_1534939 JE.Lundberg.43_156431 JE.Lundberg.43_164010 JE.Lundberg.43_215906 JE.Lundberg.43_450046 JE.Lundberg.43_450352 JE.Lundberg.43_479665 JE.Lundberg.43_614327 JE.Lundberg.46_847888 JE.Lundberg.4_670401 JE.Lundberg.4_1361108 JE.Lundberg.58_1721944 JE.Lundberg.76_558610 JE.Lundberg.76_558700 JE.Lundberg.91_1043403 JE.Lundberg.97_182719 JE.Lundberg.97_349143 JE.Lundberg.97_484055 JE.Lundberg.106_1154566 JE.Lundberg.10_925706 JE.Lundberg.118_177439 JE.Lundberg.118_581786 JE.Lundberg.118_1106501 JE.Lundberg.121_1361795 JE.Lundberg.124_203214 JE.Lundberg.124_216773 JE.Lundberg.130_262772 JE.Lundberg.136_427483 JE.Lundberg.145_317669 JE.Lundberg.145_412129 JE.Lundberg.145_635187 JE.Lundberg.145_654675 JE.Lundberg.145_669583 JE.Lundberg.145_878960 JE.Lundberg.145_938780 JE.Lundberg.145_1383696 JE.Lundberg.145_1451024 JE.Lundberg.148_1028630 JE.Lundberg.157_318685 JE.Lundberg.160_253475 JE.Lundberg.163_212208 JE.Lundberg.163_212471 JE.Lundberg.169_70647 JE.Lundberg.172_248905 JE.Lundberg.172_259921 JE.Lundberg.172_260155 JE.Lundberg.172_519706 JE.Lundberg.172_1182699 JE.Lundberg.172_1182751 JE.Lundberg.178_35864 JE.Lundberg.178_548403 JE.Lundberg.181_1229676 JE.Lundberg.187_718585 JE.Lundberg.190_228313 JE.Lundberg.190_421044 JE.Lundberg.190_652029 JE.Lundberg.190_652186 JE.Lundberg.190_1386886 JE.Lundberg.25_1201129 JE.Lundberg.34_82758 JE.Lundberg.34_1432686 JE.Lundberg.37_1008550 JE.Lundberg.49_104001 JE.Lundberg.67_1281895 JE.Lundberg.67_1428295 JE.Lundberg.73_21648 JE.Lundberg.73_710058 JE.Lundberg.82_646192 JE.Lundberg.85_3007578 JE.Lundberg.88_1053309 JE.Lundberg.91_1277417 JE.Lundberg.91_1376068 JE.Soil.186_194370 JE.Soil.190_63244 JE.Soil.190_953812 JE.Soil.190_3423262 JE.Soil.190_3423360 JE.Soil.194_458948 JE.Soil.294_168556 JE.Soil.6_2254529 JE.Lundberg.124_693213 JE.Lundberg.127_751328 JE.Lundberg.130_382421 JE.Lundberg.136_716299 JE.Lundberg.136_917893 JE.Lundberg.145_177362 JE.Lundberg.145_672423 JE.Lundberg.145_878313 JE.Lundberg.145_1480839 JE.Lundberg.148_244843 JE.Lundberg.148_340139 JE.Lundberg.148_557566 JE.Lundberg.148_602264 JE.Lundberg.148_727558 JE.Lundberg.148_908998 JE.Lundberg.148_965843 JE.Lundberg.151_950913 JE.Lundberg.154_303872 JE.Lundberg.154_434090 JE.Lundberg.154_933774 JE.Lundberg.154_1002917 JE.Lundberg.154_1003103 JE.Lundberg.157_1140998 JE.Lundberg.160_78978 JE.Lundberg.160_442309 JE.Lundberg.160_756488 JE.Lundberg.163_89644 JE.Lundberg.163_125310 JE.Lundberg.163_177085 JE.Lundberg.163_252347 JE.Lundberg.163_279928 JE.Lundberg.163_385938 JE.Lundberg.166_17809 JE.Lundberg.166_18019 JE.Lundberg.166_171613 JE.Lundberg.172_824820 JE.Lundberg.181_516438 JE.Soil.118_969431 JE.Soil.122_583131 JE.Soil.178_965493 JE.Soil.198_1498529 JE.Soil.198_1498776 JE.Soil.206_1813242 JE.Soil.206_1813280 JE.Soil.210_693268 JE.Soil.218_1006182 JE.Soil.222_1332720 JE.Soil.234_1578428 JE.Soil.234_2316472 JE.Soil.262_258773 JE.Soil.290_124158 JE.Soil.290_3062463 JE.Soil.294_57217 JE.Soil.294_148261 JE.Soil.294_153440 JE.Soil.2_1977335 JE.Soil.30_775554 JE.Soil.34_4039985 JE.Soil.38_654374 JE.Soil.70_562925 JE.Soil.70_562934 JE.Lundberg.121_169528 JE.Lundberg.121_467931 JE.Lundberg.121_1054664 JE.Lundberg.121_1238501 JE.Lundberg.124_222329 JE.Lundberg.124_414362 JE.Lundberg.124_523387 JE.Lundberg.124_578132 JE.Lundberg.127_632797 JE.Lundberg.127_1053812 JE.Lundberg.127_1311391 JE.Lundberg.130_457826 JE.Lundberg.136_899480 JE.Lundberg.139_948679 JE.Lundberg.13_2419968 JE.Lundberg.142_962113 JE.Lundberg.151_1018122 JE.Lundberg.151_1018369 JE.Lundberg.157_198860 JE.Lundberg.163_431775 JE.Lundberg.169_1009536 JE.Lundberg.169_1445336 JE.Lundberg.172_1208415 JE.Lundberg.172_1337447 JE.Lundberg.172_1506429 JE.Lundberg.175_505577 JE.Lundberg.178_139136 JE.Lundberg.178_331257 JE.Lundberg.178_360973 JE.Lundberg.178_552908 JE.Lundberg.178_557771 JE.Lundberg.178_641066 JE.Lundberg.181_723880 JE.Lundberg.181_723892 JE.Lundberg.181_884082 JE.Lundberg.181_884093 JE.Lundberg.187_276305 JE.Lundberg.187_279073 JE.Lundberg.187_475529 JE.Lundberg.187_879069 JE.Lundberg.187_879464 JE.Lundberg.19_277731 JE.Lundberg.25_447295 JE.Lundberg.25_1839273 JE.Lundberg.28_112346 JE.Lundberg.28_398822 JE.Lundberg.34_945716 JE.Lundberg.37_778669 JE.Lundberg.43_109151 JE.Lundberg.43_1137734 JE.Lundberg.43_1237636 JE.Lundberg.64_1461352 JE.Lundberg.67_1337046 JE.Soil.118_578747 JE.Soil.290_65625 JE.Lundberg.112_811042 JE.Lundberg.118_1096982 JE.Lundberg.145_943345 JE.Lundberg.148_62424 JE.Lundberg.163_173918 JE.Lundberg.16_64854 JE.Lundberg.19_189918 JE.Lundberg.19_1272399 JE.Lundberg.1_489407 JE.Lundberg.1_1589760 JE.Lundberg.22_674656 JE.Lundberg.22_991994 JE.Lundberg.22_1331430 JE.Lundberg.25_962345 JE.Lundberg.25_1081751 JE.Lundberg.25_1850179 JE.Lundberg.28_697861 JE.Lundberg.28_1138598 JE.Lundberg.28_1138619 JE.Lundberg.28_1138830 JE.Lundberg.34_1071000 JE.Lundberg.37_424467 JE.Lundberg.37_465333 JE.Lundberg.37_1346299 JE.Lundberg.37_1347628 JE.Lundberg.37_1611457 JE.Lundberg.46_930911 JE.Lundberg.46_1675418 JE.Lundberg.49_168438 JE.Lundberg.49_1373026 JE.Lundberg.4_214487 JE.Lundberg.52_837388 JE.Lundberg.64_2035939 JE.Lundberg.73_236988 JE.Lundberg.76_414735 JE.Lundberg.76_974471 JE.Lundberg.79_998370 JE.Lundberg.7_187334 JE.Lundberg.7_252575 JE.Lundberg.7_258229 JE.Lundberg.7_440528 JE.Lundberg.7_1317459 JE.Lundberg.7_1366879 JE.Lundberg.82_333057 JE.Lundberg.82_519201 JE.Lundberg.82_904803 JE.Lundberg.85_5345300 JE.Lundberg.85_5350787 JE.Lundberg.88_1384874 JE.Lundberg.97_252215 JE.Lundberg.97_1083880 JE.Soil.58_441243 JE.Soil.58_1322039 JE.Lundberg.127_380896 JE.Lundberg.127_806824 JE.Lundberg.13_922510 JE.Lundberg.13_1824537 JE.Lundberg.145_631783 JE.Lundberg.166_227641 JE.Lundberg.19_672646 JE.Lundberg.19_736281 JE.Lundberg.19_810744 JE.Lundberg.19_1131417 JE.Lundberg.19_1302825 JE.Lundberg.1_129643 JE.Lundberg.1_176828 JE.Lundberg.1_413976 JE.Lundberg.1_457933 JE.Lundberg.1_1232877 JE.Lundberg.1_1974006 JE.Lundberg.1_1994968 JE.Lundberg.22_351272 JE.Lundberg.22_399592 JE.Lundberg.22_1159032 JE.Lundberg.25_184230 JE.Lundberg.25_742444 JE.Lundberg.25_839382 JE.Lundberg.25_1226099 JE.Lundberg.25_1730713 JE.Lundberg.28_660202 JE.Lundberg.31_454353 JE.Lundberg.34_161761 JE.Lundberg.34_205251 JE.Lundberg.34_1468706 JE.Lundberg.34_1578508 JE.Lundberg.37_1097711 JE.Lundberg.40_203975 JE.Lundberg.40_294522 JE.Lundberg.40_294787 JE.Lundberg.40_795103 JE.Lundberg.40_1646802 JE.Lundberg.55_741332 JE.Lundberg.55_971320 JE.Lundberg.67_536164 JE.Lundberg.7_446203 JE.Lundberg.82_702302 JE.Lundberg.82_851475 JE.Lundberg.82_851545 JE.Lundberg.82_856412 JE.Lundberg.88_768355 JE.Lundberg.91_270453 JE.Lundberg.94_699403 JE.Lundberg.13_3015938 JE.Lundberg.145_147745 JE.Lundberg.145_385959 JE.Lundberg.145_419805 JE.Lundberg.145_1116080 JE.Lundberg.148_908352 JE.Lundberg.157_192107 JE.Lundberg.157_557142 JE.Lundberg.157_789399 JE.Lundberg.157_1152464 JE.Lundberg.157_1157391 JE.Lundberg.157_1264218 JE.Lundberg.160_87158 JE.Lundberg.160_284257 JE.Lundberg.160_390842 JE.Lundberg.163_80570 JE.Lundberg.163_170134 JE.Lundberg.163_212102 JE.Lundberg.163_245565 JE.Lundberg.166_130215 JE.Lundberg.166_378005 JE.Lundberg.166_1059096 JE.Lundberg.16_523353 JE.Lundberg.16_984358 JE.Lundberg.16_1149255 JE.Lundberg.181_147823 JE.Lundberg.181_852565 JE.Lundberg.19_415497 JE.Lundberg.22_1023328 JE.Lundberg.25_553234 JE.Lundberg.25_553486 JE.Lundberg.25_553840 JE.Lundberg.25_1339975 JE.Lundberg.25_1386645 JE.Lundberg.31_521873 JE.Lundberg.37_1535441 JE.Lundberg.40_1706694 JE.Lundberg.43_187067 JE.Lundberg.43_368849 JE.Lundberg.43_498745 JE.Lundberg.43_733484 JE.Lundberg.46_159714 JE.Lundberg.46_570358 JE.Lundberg.46_1191362 JE.Lundberg.46_1623518 JE.Lundberg.46_1623567 JE.Lundberg.4_1394982 JE.Lundberg.7_974726 JE.Lundberg.7_1655850 JE.Lundberg.112_238326 JE.Lundberg.112_238457 JE.Lundberg.136_1043863 JE.Lundberg.136_1044974 JE.Lundberg.13_4915589 JE.Lundberg.142_343249 JE.Lundberg.142_441332 JE.Lundberg.142_781095 JE.Lundberg.145_82793 JE.Lundberg.145_211964 JE.Lundberg.145_595254 JE.Lundberg.145_600791 JE.Lundberg.145_710173 JE.Lundberg.145_892705 JE.Lundberg.145_1337811 JE.Lundberg.148_935609 JE.Lundberg.151_1485393 JE.Lundberg.154_246260 JE.Lundberg.154_1058393 JE.Lundberg.154_1182713 JE.Lundberg.157_1156805 JE.Lundberg.163_83779 JE.Lundberg.169_95606 JE.Lundberg.169_438253 JE.Lundberg.169_1144806 JE.Lundberg.169_1144974 JE.Lundberg.169_1602955 JE.Lundberg.16_229382 JE.Lundberg.22_254101 JE.Lundberg.40_113708 JE.Soil.14_2518677 JE.Soil.178_651694 JE.Soil.178_797297 JE.Soil.218_1388251 JE.Soil.266_714124 JE.Soil.266_1359757 JE.Soil.266_1359786 JE.Soil.266_2209780 JE.Soil.2_1265432 JE.Soil.30_630325 JE.Soil.46_1996848 JE.Soil.46_2740830 JE.Soil.74_219784 JE.Lundberg.121_203552 JE.Lundberg.124_1057495 JE.Lundberg.127_392833 JE.Lundberg.127_435455 JE.Lundberg.127_823843 JE.Lundberg.127_1087555 JE.Lundberg.127_1190037 JE.Lundberg.130_166173 JE.Lundberg.130_168621 JE.Lundberg.130_320200 JE.Lundberg.130_930708 JE.Lundberg.133_43963 JE.Lundberg.133_1067171 JE.Lundberg.142_726407 JE.Lundberg.145_185107 JE.Lundberg.148_231409 JE.Lundberg.151_1153679 JE.Lundberg.160_54299 JE.Lundberg.160_1108956 JE.Lundberg.163_528731 JE.Lundberg.166_350526 JE.Lundberg.166_452807 JE.Lundberg.166_1302083 JE.Lundberg.166_1302298 JE.Lundberg.166_1319933 JE.Lundberg.169_734253 JE.Lundberg.175_1222110 JE.Lundberg.178_35074 JE.Lundberg.187_783678 JE.Lundberg.187_849910 JE.Lundberg.190_1196909 JE.Lundberg.40_1082986 JE.Lundberg.43_997608 JE.Lundberg.121_498643 JE.Lundberg.121_1255345 JE.Lundberg.121_1390587 JE.Lundberg.124_375387 JE.Lundberg.124_795469 JE.Lundberg.127_133734 JE.Lundberg.127_194127 JE.Lundberg.127_228712 JE.Lundberg.127_390681 JE.Lundberg.127_544925 JE.Lundberg.127_740783 JE.Lundberg.127_898871 JE.Lundberg.127_1046186 JE.Lundberg.127_1238196 JE.Lundberg.130_90469 JE.Lundberg.130_244025 JE.Lundberg.130_679521 JE.Lundberg.130_830677 JE.Lundberg.130_831909 JE.Lundberg.130_1032611 JE.Lundberg.130_1200885 JE.Lundberg.133_556708 JE.Lundberg.136_506090 JE.Lundberg.136_838530 JE.Lundberg.136_935026 JE.Lundberg.142_187312 JE.Lundberg.166_1342921 JE.Soil.134_1303877 JE.Soil.282_160793 JE.Lundberg.169_626468 JE.Lundberg.169_903658 JE.Lundberg.169_1772536 JE.Lundberg.178_356457 JE.Lundberg.43_695263 JE.Lundberg.43_800312 JE.Lundberg.49_265335 JE.Lundberg.4_931228 JE.Lundberg.55_366179 JE.Lundberg.58_371615 JE.Lundberg.58_1876927 JE.Lundberg.61_397166 JE.Lundberg.70_1689783 JE.Lundberg.73_581880 JE.Lundberg.73_582108 JE.Lundberg.73_1419958 JE.Lundberg.82_477946 JE.Lundberg.82_490848 JE.Soil.178_45339 JE.Soil.178_703481 JE.Soil.182_550305 JE.Soil.186_513844 JE.Soil.210_828909 JE.Soil.218_241585 JE.Soil.218_344960 JE.Soil.218_1430558 JE.Soil.30_2523777 JE.Soil.6_134655 JE.Lundberg.10_1111068 JE.Lundberg.1_130606 JE.Lundberg.1_133841 JE.Lundberg.1_1948485 JE.Lundberg.22_935690 JE.Lundberg.22_1097100 JE.Lundberg.28_1144429 JE.Lundberg.28_1304973 JE.Lundberg.43_1117032 JE.Lundberg.46_318767 JE.Lundberg.46_1405443 JE.Lundberg.46_1683054 JE.Lundberg.4_510406 JE.Lundberg.4_560522 JE.Lundberg.4_690669 JE.Lundberg.4_823200 JE.Lundberg.73_1064784 JE.Lundberg.79_820596 JE.Lundberg.7_758832 JE.Lundberg.82_6291 JE.Lundberg.82_14127 JE.Lundberg.82_267150 JE.Lundberg.91_1205476 JE.Lundberg.112_229807 JE.Lundberg.112_235177 JE.Lundberg.115_1034820 JE.Lundberg.115_1348747 JE.Lundberg.118_170405 JE.Lundberg.118_187153 JE.Lundberg.169_584627 JE.Lundberg.169_584701 JE.Lundberg.169_1378470 JE.Lundberg.169_1378526 JE.Lundberg.16_654414 JE.Lundberg.172_545249 JE.Lundberg.31_872738 JE.Lundberg.40_1061865 JE.Lundberg.73_83698 JE.Lundberg.73_1153069 JE.Lundberg.88_53050 JE.Lundberg.97_97518 JE.Lundberg.97_371998 JE.Lundberg.145_406032 JE.Lundberg.16_605883 JE.Lundberg.187_1100395 JE.Lundberg.187_1513796 JE.Lundberg.37_575853 JE.Lundberg.70_1276866 JE.Lundberg.94_220857 JE.Soil.14_1443122 JE.Soil.14_1588879 JE.Soil.182_761882 JE.Soil.190_2093500 JE.Soil.190_2093858 JE.Soil.190_2728973 JE.Soil.210_214954 JE.Soil.218_1493045 JE.Soil.222_2285490 JE.Lundberg.10_874729 JE.Lundberg.121_556881 JE.Lundberg.136_800954 JE.Lundberg.13_941153 JE.Lundberg.19_937041 JE.Lundberg.19_937094 JE.Lundberg.19_1021971 JE.Lundberg.49_595259 JE.Lundberg.67_1762444 JE.Lundberg.7_370380 JE.Lundberg.7_660450 JE.Lundberg.7_879921 JE.Lundberg.7_933694 JE.Lundberg.7_1281217 JE.Lundberg.7_1337073 JE.Lundberg.10_1007724 JE.Lundberg.1_2120886 JE.Lundberg.49_1248676 JE.Lundberg.49_1674055 JE.Lundberg.4_1373536 JE.Lundberg.52_1220809 JE.Lundberg.61_341703 JE.Lundberg.67_1501614 JE.Lundberg.7_605795 JE.Lundberg.7_870112 JE.Lundberg.7_1186118 JE.Lundberg.7_1369835 JE.Lundberg.7_1608050 JE.Lundberg.178_261322 JE.Lundberg.178_422967 JE.Lundberg.178_481255 JE.Lundberg.178_628879 JE.Lundberg.58_518031 JE.Lundberg.58_930403 JE.Lundberg.94_1062478 JE.Soil.194_2555308 JE.Soil.194_2886422 JE.Soil.198_212733 JE.Soil.218_252365 JE.Soil.218_816011 JE.Lundberg.139_958660 JE.Lundberg.13_2976182 JE.Lundberg.16_368445 JE.Lundberg.19_83284 JE.Lundberg.34_1113697 JE.Lundberg.43_1201800 JE.Lundberg.94_1271235 JE.Soil.26_2013841 JE.Soil.30_1760842 JE.Lundberg.148_852170 JE.Lundberg.148_974307 JE.Lundberg.157_9519 JE.Lundberg.160_1113116 JE.Lundberg.163_362527 JE.Lundberg.163_496947 JE.Lundberg.166_536066 JE.Lundberg.166_719649 JE.Lundberg.166_823961 JE.Lundberg.13_139545 JE.Lundberg.13_3960674 JE.Lundberg.37_97967 JE.Lundberg.7_21406 JE.Lundberg.7_85286 JE.Lundberg.7_140377 JE.Lundberg.7_222524 JE.Lundberg.7_252885 JE.Lundberg.7_781015 JE.Lundberg.124_691084 JE.Lundberg.145_713909 JE.Lundberg.151_329658 JE.Lundberg.151_1095411 JE.Lundberg.151_1330296 JE.Soil.102_293531 JE.Soil.110_1128915 JE.Soil.278_1368365 JE.Soil.286_540402 JE.Lundberg.136_509720 JE.Lundberg.139_438760 JE.Lundberg.160_1157542 JE.Lundberg.163_146780 JE.Lundberg.163_332597 JE.Lundberg.169_1166283 JE.Lundberg.187_290563 JE.Soil.190_3303894 JE.Soil.26_1967720 JE.Lundberg.19_302381 JE.Lundberg.19_942719 JE.Lundberg.1_208153 JE.Lundberg.22_93085 JE.Lundberg.22_402888 JE.Lundberg.7_115775 JE.Lundberg.85_5241504 JE.Lundberg.85_5241782 JE.Lundberg.85_5247025 JE.Lundberg.100_1272918 JE.Lundberg.103_1157584 JE.Lundberg.10_1129803 JE.Lundberg.130_195194 JE.Lundberg.13_1789734 JE.Lundberg.142_506020 JE.Lundberg.22_439970 JE.Lundberg.97_910786 JE.Lundberg.106_1114016 JE.Lundberg.118_133937 JE.Lundberg.121_1081740 JE.Lundberg.19_610153 JE.Lundberg.22_963293 JE.Lundberg.49_1396198 JE.Lundberg.52_1322247 JE.Lundberg.7_753943 JE.Lundberg.19_152570 JE.Lundberg.22_142217 JE.Lundberg.46_506502 JE.Lundberg.7_98829 JE.Lundberg.7_99113 JE.Lundberg.7_172549 JE.Lundberg.7_239443 JE.Lundberg.7_1594631 JE.Lundberg.121_1079056 JE.Lundberg.121_1245924 JE.Lundberg.187_129543 JE.Lundberg.19_600731 JE.Lundberg.19_898537 JE.Lundberg.58_1118714 JE.Lundberg.67_1331055 JE.Lundberg.124_740881 JE.Lundberg.139_1126849 JE.Lundberg.151_1250527 JE.Lundberg.40_443475 JE.Lundberg.70_1404550 JE.Soil.218_1371574 JE.Soil.314_156537 JE.Lundberg.172_469283 JE.Lundberg.172_831143 JE.Lundberg.190_547836 JE.Lundberg.79_1294574 JE.Lundberg.94_209668 JE.Soil.210_470044 JE.Soil.222_1471980 JE.Lundberg.178_531514 JE.Lundberg.178_604327 JE.Lundberg.22_537096 JE.Lundberg.28_206695 JE.Lundberg.34_547462 JE.Lundberg.4_351369 JE.Lundberg.91_36104 JE.Lundberg.145_1290306 JE.Lundberg.19_665518 JE.Lundberg.19_1108052 JE.Lundberg.34_103128 JE.Lundberg.43_679933 JE.Lundberg.43_680100 JE.Lundberg.136_716136 JE.Lundberg.13_735344 JE.Lundberg.148_1020503 JE.Lundberg.19_728285 JE.Lundberg.4_906091 JE.Lundberg.7_1738081 JE.Lundberg.145_1299675 JE.Lundberg.148_410176 JE.Lundberg.151_1261963 JE.Lundberg.157_7222 JE.Lundberg.157_157199 JE.Lundberg.166_573597 JE.Lundberg.13_1431858 JE.Lundberg.181_413791 JE.Lundberg.34_1181910 JE.Lundberg.46_1114033 JE.Lundberg.46_1451092 JE.Lundberg.4_635149 JE.Lundberg.19_494491 JE.Lundberg.22_341097 JE.Lundberg.34_336267 JE.Lundberg.55_585886 JE.Lundberg.55_1178457 JE.Soil.178_951855 JE.Lundberg.139_965418 JE.Lundberg.4_987094 JE.Lundberg.55_1101803 JE.Lundberg.58_1649081 JE.Lundberg.58_1962796 JE.Lundberg.109_420664 JE.Lundberg.172_1127033 JE.Lundberg.73_1348593 JE.Lundberg.79_1510864 JE.Lundberg.4_960474 JE.Lundberg.58_601111 JE.Lundberg.7_1080103 JE.Lundberg.7_1276762 JE.Lundberg.49_696599 JE.Lundberg.70_986184 JE.Lundberg.7_1048644 JE.Lundberg.7_1200225 JE.Lundberg.28_1137273 JE.Lundberg.7_680479 JE.Lundberg.88_230276 JE.Lundberg.88_235847 JE.Lundberg.46_552134 JE.Lundberg.4_1352459 JE.Lundberg.4_1364596 JE.Lundberg.4_1473512 JE.Lundberg.31_783853 JE.Lundberg.34_914232 JE.Lundberg.7_1818737 JE.Lundberg.112_906981 JE.Lundberg.169_1704770 JE.Lundberg.7_914724 JE.Lundberg.34_1550328 JE.Lundberg.46_306798 JE.Soil.106_987689 JE.Lundberg.121_1149136 JE.Lundberg.19_150459 JE.Lundberg.22_919118 JE.Lundberg.133_913831 JE.Lundberg.160_929428 JE.Lundberg.160_929693 JE.Lundberg.169_498172 JE.Lundberg.25_650702 JE.Lundberg.97_59258 JE.Lundberg.145_1118553 JE.Lundberg.7_521312 JE.Lundberg.7_1564477 JE.Lundberg.145_1151135 JE.Lundberg.145_1194846 JE.Lundberg.19_1240768 JE.Lundberg.166_35523 JE.Lundberg.166_520091 JE.Soil.218_1680512 JE.Lundberg.4_22074 JE.Lundberg.4_168662 JE.Lundberg.76_164705 JE.Lundberg.172_1296549 JE.Lundberg.76_1107944 JE.Lundberg.7_456934 JE.Lundberg.178_389825 JE.Lundberg.190_1234283 JE.Lundberg.37_1584023 JE.Lundberg.94_1009418 JE.Lundberg.94_1009427 JE.Lundberg.94_1009651 JE.Lundberg.127_609753 JE.Lundberg.40_1083271 JE.Lundberg.16_214092 JE.Lundberg.4_113844 JE.Lundberg.4_1182484 JE.Lundberg.7_121247 JE.Lundberg.109_881361 JE.Lundberg.58_1947175 JE.Lundberg.19_144355 JE.Lundberg.22_25457 JE.Lundberg.130_1157297 JE.Lundberg.4_1279835 JE.Lundberg.112_1425783 JE.Lundberg.118_432747 JE.Lundberg.1_1325081 JE.Lundberg.7_805910 JE.Lundberg.16_27881 JE.Lundberg.16_171691 JE.Lundberg.148_268443 JE.Lundberg.1_40068 JE.Lundberg.166_1462382 JE.Lundberg.172_1294421 JE.Soil.206_216050 JE.Soil.206_216486 JE.Lundberg.166_211246 JE.Lundberg.166_762154 JE.Lundberg.169_141317 JE.Lundberg.1_1590489 JE.Lundberg.1_1645957 JE.Lundberg.7_591529 JE.Lundberg.25_344763 JE.Lundberg.79_1485124 JE.Lundberg.190_308096 JE.Lundberg.1_626225 JE.Lundberg.79_325561 JE.Lundberg.79_920970 JE.Lundberg.22_1201184 JE.Lundberg.49_1538687 JE.Lundberg.34_1587747 JE.Lundberg.55_488080 JE.Lundberg.7_427459 JE.Lundberg.7_427713 JE.Lundberg.82_224596 JE.Lundberg.82_381797 JE.Lundberg.25_1749997 JE.Lundberg.115_1206429 JE.Lundberg.103_1046442 JE.Lundberg.115_976615 JE.Lundberg.19_736356 JE.Lundberg.97_990423 JE.Lundberg.1_543445 JE.Lundberg.1_1414851 JE.Lundberg.133_56592 JE.Lundberg.130_952203 JE.Lundberg.4_1251566 JE.Lundberg.169_1501254 JE.Lundberg.73_5719 JE.Lundberg.127_324671 JE.Lundberg.13_1108614 JE.Lundberg.13_3571688 JE.Lundberg.7_182806 JE.Lundberg.55_1163852 JE.Lundberg.13_4058818 JE.Lundberg.67_1387374 JE.Lundberg.145_40059 JE.Lundberg.91_1183780 JE.Lundberg.160_78675 JE.Lundberg.148_515500 JE.Lundberg.160_398529 JE.Lundberg.22_242992 JE.Lundberg.154_596672 JE.Soil.190_1335403 JE.Lundberg.160_547829 JE.Lundberg.163_392545 JE.Lundberg.19_259382 JE.Lundberg.172_286812 JE.Lundberg.22_833680 JE.Lundberg.52_1220762 JE.Lundberg.1_1676609 JE.Lundberg.178_558713 JE.Soil.182_749133 JE.Lundberg.67_1463924 JE.Lundberg.7_1383094 JE.Lundberg.25_1251431 JE.Lundberg.7_24145 JE.Lundberg.43_281129 JE.Soil.18_2297861 JE.Lundberg.34_653066 JE.Lundberg.67_1600846 JE.Lundberg.37_584484 JE.Lundberg.37_74221 JE.Lundberg.52_1220620 JE.Lundberg.7_1616325 JE.Lundberg.46_510391 JE.Lundberg.46_36126 JE.Lundberg.7_800018 JE.Lundberg.7_441975 JE.Lundberg.55_407592 JE.Lundberg.7_1016243 JE.Lundberg.67_1718826 JE.Soil.282_174925 JE.Lundberg.7_1749416 JE.Lundberg.73_1343920 JE.Lundberg.7_1674206 JE.Soil.178_787269 JE.Lundberg.94_60220 JE.Soil.110_253475 JE.Soil.314_147893 JE.Soil.26_1547261 JE.Soil.198_590626 JE.Lundberg.112_229991 JE.Lundberg.61_7700 JE.Lundberg.7_1288896 JE.Lundberg.13_898715 JE.Lundberg.124_111698 JE.Lundberg.10_3601 JE.Lundberg.169_1334344 JE.Lundberg.55_1783847 JE.Lundberg.100_291439 JE.Lundberg.103_111886 JE.Lundberg.43_161617 JE.Lundberg.115_997903 JE.Lundberg.139_1237953 JE.Lundberg.166_351206 JE.Lundberg.19_191094 JE.Lundberg.19_393304 JE.Lundberg.19_825019 JE.Lundberg.19_922018 JE.Lundberg.97_931664 JE.Lundberg.112_15369 JE.Lundberg.112_270703 JE.Lundberg.112_906702 JE.Lundberg.16_29064 JE.Lundberg.100_1162568 JE.Lundberg.106_1291123 JE.Lundberg.133_1021348 JE.Lundberg.1_353246 JE.Lundberg.106_868038 JE.Lundberg.109_1209236 JE.Lundberg.31_947399 JE.Lundberg.16_14343 JE.Lundberg.127_1300200 JE.Lundberg.127_42570 JE.Lundberg.124_302363 JE.Lundberg.1_10703 JE.Lundberg.1_2064248 JE.Soil.26_1168791 JE.Lundberg.106_822964 JE.Lundberg.13_1433222 JE.Lundberg.37_196421 JE.Lundberg.4_50405 JE.Lundberg.70_1162093 JE.Lundberg.88_1028188 JE.Lundberg.109_1165780 JE.Lundberg.112_1420689 JE.Lundberg.97_294873 JE.Lundberg.109_1674623 JE.Lundberg.10_1019578 JE.Lundberg.10_129448 JE.Lundberg.112_740774 JE.Lundberg.127_1292228 JE.Lundberg.127_440021 JE.Lundberg.142_1038586 JE.Lundberg.142_458727 JE.Lundberg.169_558605 JE.Lundberg.175_52928 JE.Lundberg.181_939426 JE.Lundberg.1_1974676 JE.Lundberg.22_1198848 JE.Lundberg.43_491158 JE.Lundberg.43_757244 JE.Lundberg.52_609478 JE.Lundberg.10_248920 JE.Lundberg.187_349907 JE.Lundberg.25_1762686 JE.Lundberg.115_188868 JE.Lundberg.115_731410 JE.Lundberg.118_959634 JE.Lundberg.124_230302 JE.Lundberg.130_75208 JE.Lundberg.133_1181476 JE.Lundberg.133_214756 JE.Lundberg.133_341258 JE.Lundberg.133_578798 JE.Lundberg.136_28996 JE.Lundberg.136_549454 JE.Lundberg.139_1136347 JE.Lundberg.13_3868581 JE.Lundberg.13_3881242 JE.Lundberg.142_380454 JE.Lundberg.142_458648 JE.Lundberg.169_328732 JE.Lundberg.169_968981 JE.Lundberg.16_1032337 JE.Lundberg.16_17490 JE.Lundberg.16_17643 JE.Lundberg.16_92193 JE.Lundberg.172_1039601 JE.Lundberg.172_1446641 JE.Lundberg.172_1446646 JE.Lundberg.175_701963 JE.Lundberg.178_262490 JE.Lundberg.178_552477 JE.Lundberg.187_1124566 JE.Lundberg.187_701638 JE.Lundberg.19_1129689 JE.Lundberg.19_130930 JE.Lundberg.19_485551 JE.Lundberg.19_692219 JE.Lundberg.1_1173958 JE.Lundberg.1_474949 JE.Lundberg.1_54982 JE.Lundberg.22_1198990 JE.Lundberg.28_1264604 JE.Lundberg.34_1351902 JE.Lundberg.34_1491293 JE.Lundberg.34_1498714 JE.Lundberg.34_73161 JE.Lundberg.40_1703916 JE.Lundberg.43_1391947 JE.Lundberg.43_191130 JE.Lundberg.43_256020 JE.Lundberg.46_1493522 JE.Lundberg.49_64682 JE.Lundberg.4_1030622 JE.Lundberg.55_775151 JE.Lundberg.55_775192 JE.Lundberg.64_2230073 JE.Lundberg.67_1603851 JE.Lundberg.91_1237893 JE.Lundberg.97_887531 JE.Soil.30_494295 JE.Lundberg.124_854211 JE.Lundberg.109_356494 JE.Lundberg.109_70086 JE.Lundberg.13_578858 JE.Lundberg.58_1721672 JE.Lundberg.64_438527 JE.Lundberg.1_931970 JE.Lundberg.10_1208506 JE.Lundberg.10_270854 JE.Lundberg.10_459771 JE.Lundberg.112_1483585 JE.Lundberg.121_1493585 JE.Lundberg.121_619721 JE.Lundberg.121_643722 JE.Lundberg.124_218642 JE.Lundberg.124_800745 JE.Lundberg.127_1306326 JE.Lundberg.130_1204202 JE.Lundberg.130_697067 JE.Lundberg.133_1132080 JE.Lundberg.133_999787 JE.Lundberg.121_1274257 JE.Lundberg.121_326668 JE.Lundberg.139_1171012 JE.Lundberg.181_695726 JE.Lundberg.187_773017 JE.Lundberg.22_348489 JE.Lundberg.13_5079591 JE.Lundberg.160_293827 JE.Lundberg.163_128704 JE.Lundberg.166_109827 JE.Lundberg.166_109978 JE.Lundberg.166_762126 JE.Lundberg.187_251456 JE.Lundberg.70_326792 JE.Lundberg.121_1460061 JE.Lundberg.139_514405 JE.Lundberg.175_548528 JE.Lundberg.88_137535 JE.Lundberg.67_175491 JE.Lundberg.109_1472107 JE.Lundberg.1_1160506 JE.Lundberg.1_1911683 JE.Lundberg.1_363454 JE.Lundberg.7_589714 JE.Lundberg.109_757421 JE.Lundberg.115_589743 JE.Lundberg.13_3209263 JE.Lundberg.25_1033758 JE.Lundberg.49_1327707 JE.Lundberg.49_498462 JE.Lundberg.49_498553 JE.Lundberg.58_207322 JE.Lundberg.133_755943 JE.Lundberg.19_715718 JE.Lundberg.13_898597 JE.Lundberg.13_3348892 JE.Lundberg.157_1282023 JE.Lundberg.169_693819 JE.Lundberg.1_350368 JE.Lundberg.4_326566 JE.Lundberg.58_287624 JE.Lundberg.7_1705756 JE.Soil.202_866932 JE.Lundberg.127_1181015 JE.Lundberg.13_4913965 JE.Lundberg.163_177391 JE.Lundberg.16_729619 JE.Lundberg.67_913870 JE.Lundberg.7_1202363 JE.Lundberg.109_853461 JE.Lundberg.13_130035 JE.Lundberg.7_757032 JE.Lundberg.4_1265187 JE.Lundberg.13_2648671 JE.Lundberg.106_483062 JE.Lundberg.1_2063533 JE.Lundberg.97_887477 JE.Lundberg.139_432635 JE.Lundberg.97_753200 JE.Lundberg.124_640839 JE.Lundberg.10_226186 JE.Lundberg.58_1508404 JE.Lundberg.10_896140 JE.Lundberg.106_421228 JE.Lundberg.1_1779157 JE.Lundberg.115_1387583 JE.Lundberg.100_1032133 JE.Lundberg.22_1171593 JE.Lundberg.1_1919998 JE.Lundberg.106_240530 JE.Lundberg.133_1052201 JE.Lundberg.7_951820 JE.Lundberg.1_34615 JE.Lundberg.151_1071745 JE.Lundberg.130_1195415 JE.Lundberg.133_9035 JE.Lundberg.139_552122 JE.Lundberg.142_692007 JE.Lundberg.187_829849 JE.Lundberg.1_1566892 JE.Lundberg.166_842245 JE.Lundberg.10_662540 JE.Lundberg.145_669074 JE.Lundberg.67_262453 JE.Lundberg.25_915260 JE.Soil.106_1141854 JE.Lundberg.10_255597 JE.Lundberg.1_1023962 JE.Lundberg.178_67997 JE.Soil.30_154607 JE.Soil.82_758687 JE.Lundberg.1_1449853 JE.Lundberg.1_27186 JE.Lundberg.22_91303 JE.Lundberg.133_599363 JE.Lundberg.13_1125008 JE.Lundberg.13_4407734 JE.Lundberg.49_865875 JE.Lundberg.52_1478578 JE.Lundberg.52_1478594 JE.Soil.66_1197749 JE.Lundberg.13_3377667 JE.Lundberg.178_52076 JE.Lundberg.178_52480 JE.Lundberg.4_12661 JE.Soil.22_170544 JE.Lundberg.1_324015 JE.Lundberg.28_444109 JE.Lundberg.34_804806 JE.Lundberg.49_275112 JE.Lundberg.178_433678 JE.Lundberg.109_1571445 JE.Lundberg.70_657932 JE.Lundberg.118_1427595 JE.Lundberg.181_266268 JE.Lundberg.133_348713 JE.Lundberg.1_979683 JE.Soil.38_2770105 JE.Soil.2_1585493 JE.Lundberg.139_948890 JE.Soil.222_2342091 JE.Lundberg.166_805140 JE.Soil.86_2228831 JE.Lundberg.100_906333 JE.Lundberg.124_451969 JE.Lundberg.127_311976 JE.Lundberg.109_1605893 JE.Soil.234_2119388 JE.Lundberg.106_282765 JE.Lundberg.133_65109 JE.Lundberg.100_1166368 JE.Lundberg.109_1334946 JE.Lundberg.148_1143407 JE.Soil.186_1471352 JE.Lundberg.100_1248698 JE.Lundberg.121_1473670 JE.Lundberg.121_678405 JE.Lundberg.136_1121874 JE.Lundberg.13_3793863 JE.Lundberg.142_816056 JE.Lundberg.151_737873 JE.Lundberg.154_647805 JE.Lundberg.160_1004209 JE.Lundberg.166_624196 JE.Lundberg.166_847581 JE.Lundberg.169_1738116 JE.Soil.210_356094 JE.Soil.250_522042 JE.Soil.38_2741573 JE.Soil.42_2336617 JE.Lundberg.100_1248440 JE.Lundberg.100_718930 JE.Lundberg.100_719095 JE.Lundberg.100_781064 JE.Lundberg.106_1273525 JE.Lundberg.109_1334961 JE.Lundberg.109_1511781 JE.Lundberg.10_1224004 JE.Lundberg.112_1201231 JE.Lundberg.121_1012649 JE.Lundberg.124_1053440 JE.Lundberg.124_247370 JE.Lundberg.124_253653 JE.Lundberg.127_1297480 JE.Lundberg.127_184037 JE.Lundberg.127_311851 JE.Lundberg.127_342362 JE.Lundberg.127_414629 JE.Lundberg.127_465344 JE.Lundberg.127_586278 JE.Lundberg.127_866956 JE.Lundberg.130_1037145 JE.Lundberg.130_1095560 JE.Lundberg.130_1128783 JE.Lundberg.130_1221075 JE.Lundberg.130_1221251 JE.Lundberg.130_1228725 JE.Lundberg.130_325171 JE.Lundberg.130_353440 JE.Lundberg.130_566710 JE.Lundberg.133_1071627 JE.Lundberg.133_831480 JE.Lundberg.136_1060974 JE.Lundberg.136_139414 JE.Lundberg.136_5895 JE.Lundberg.136_944995 JE.Lundberg.139_118047 JE.Lundberg.139_215397 JE.Lundberg.139_215490 JE.Lundberg.139_445302 JE.Lundberg.139_624106 JE.Lundberg.139_675089 JE.Lundberg.139_799085 JE.Lundberg.142_130362 JE.Lundberg.142_201251 JE.Lundberg.142_24772 JE.Lundberg.142_323281 JE.Lundberg.142_629807 JE.Lundberg.142_715074 JE.Lundberg.142_72758 JE.Lundberg.142_736237 JE.Lundberg.145_1063370 JE.Lundberg.145_1281608 JE.Lundberg.145_1365807 JE.Lundberg.145_261461 JE.Lundberg.145_584191 JE.Lundberg.148_542914 JE.Lundberg.148_938914 JE.Lundberg.151_1264974 JE.Lundberg.151_1752459 JE.Lundberg.151_42316 JE.Lundberg.151_459495 JE.Lundberg.151_612242 JE.Lundberg.154_1340093 JE.Lundberg.154_277327 JE.Lundberg.154_81989 JE.Lundberg.157_199012 JE.Lundberg.157_455243 JE.Lundberg.157_615277 JE.Lundberg.160_1001611 JE.Lundberg.160_1013810 JE.Lundberg.160_670760 JE.Lundberg.160_843037 JE.Lundberg.163_128457 JE.Lundberg.163_174115 JE.Lundberg.163_490807 JE.Lundberg.163_493782 JE.Lundberg.163_494078 JE.Lundberg.163_499233 JE.Lundberg.163_593122 JE.Lundberg.163_621227 JE.Lundberg.163_995016 JE.Lundberg.166_1282396 JE.Lundberg.166_1310415 JE.Lundberg.166_1343079 JE.Lundberg.166_1365585 JE.Lundberg.166_1472120 JE.Lundberg.166_220428 JE.Lundberg.166_600270 JE.Lundberg.166_605522 JE.Lundberg.169_1413855 JE.Lundberg.169_45127 JE.Lundberg.175_1060592 JE.Lundberg.175_592305 JE.Lundberg.175_592453 JE.Lundberg.178_205809 JE.Lundberg.187_321400 JE.Lundberg.190_527529 JE.Lundberg.22_1116065 JE.Lundberg.22_144513 JE.Lundberg.22_681214 JE.Lundberg.22_681289 JE.Lundberg.28_879858 JE.Lundberg.34_1044575 JE.Lundberg.37_1473602 JE.Lundberg.97_686085 JE.Soil.118_117855 JE.Soil.182_819319 JE.Soil.194_2730352 JE.Soil.210_436986 JE.Soil.210_710831 JE.Soil.218_1330094 JE.Soil.218_301320 JE.Soil.254_936603 JE.Soil.270_42145 JE.Soil.2_1606265 JE.Soil.46_67120 JE.Soil.54_288419 JE.Soil.62_1583992 JE.Soil.62_911697 JE.Soil.66_734500 JE.Soil.6_2535785 JE.Soil.82_95251 JE.Lundberg.106_653185 JE.Lundberg.106_683403 JE.Lundberg.109_326619 JE.Lundberg.109_494535 JE.Lundberg.109_624489 JE.Lundberg.10_1231174 JE.Lundberg.115_931147 JE.Lundberg.121_156803 JE.Lundberg.121_445132 JE.Lundberg.121_470312 JE.Lundberg.121_871714 JE.Lundberg.121_1110145 JE.Lundberg.121_1151102 JE.Lundberg.124_221422 JE.Lundberg.124_1094449 JE.Lundberg.127_290318 JE.Lundberg.127_514999 JE.Lundberg.127_646402 JE.Lundberg.127_659267 JE.Lundberg.127_1002136 JE.Lundberg.130_1221307 JE.Lundberg.133_619591 JE.Lundberg.133_992314 JE.Lundberg.136_143264 JE.Lundberg.136_388892 JE.Lundberg.136_729417 JE.Lundberg.136_731525 JE.Lundberg.139_82812 JE.Lundberg.139_300206 JE.Lundberg.139_445398 JE.Lundberg.142_362632 JE.Lundberg.145_84038 JE.Lundberg.145_174737 JE.Lundberg.145_188511 JE.Lundberg.145_261184 JE.Lundberg.145_594909 JE.Lundberg.145_661140 JE.Lundberg.145_785672 JE.Lundberg.145_886537 JE.Lundberg.145_1027431 JE.Lundberg.145_1178885 JE.Lundberg.145_1273181 JE.Lundberg.145_1285148 JE.Lundberg.145_1474183 JE.Lundberg.145_1609552 JE.Lundberg.145_1609569 JE.Lundberg.145_1656893 JE.Lundberg.145_1668466 JE.Lundberg.145_1746635 JE.Lundberg.148_92896 JE.Lundberg.148_314915 JE.Lundberg.148_461539 JE.Lundberg.148_513125 JE.Lundberg.148_550495 JE.Lundberg.148_573975 JE.Lundberg.148_795304 JE.Lundberg.148_795511 JE.Lundberg.148_849899 JE.Lundberg.148_869053 JE.Lundberg.148_869114 JE.Lundberg.148_914555 JE.Lundberg.148_938516 JE.Lundberg.148_1005398 JE.Lundberg.148_1090802 JE.Lundberg.151_8983 JE.Lundberg.151_9156 JE.Lundberg.151_34815 JE.Lundberg.151_42509 JE.Lundberg.151_89823 JE.Lundberg.151_224642 JE.Lundberg.151_264926 JE.Lundberg.151_435764 JE.Lundberg.151_612190 JE.Lundberg.151_636457 JE.Lundberg.151_716663 JE.Lundberg.151_971979 JE.Lundberg.151_976837 JE.Lundberg.151_1218540 JE.Lundberg.151_1265360 JE.Lundberg.151_1299439 JE.Lundberg.151_1303734 JE.Lundberg.151_1381189 JE.Lundberg.151_1389544 JE.Lundberg.151_1522603 JE.Lundberg.151_1550420 JE.Lundberg.151_1645000 JE.Lundberg.151_1713232 JE.Lundberg.151_1752380 JE.Lundberg.154_14317 JE.Lundberg.154_78634 JE.Lundberg.154_392452 JE.Lundberg.154_442572 JE.Lundberg.154_631358 JE.Lundberg.154_874663 JE.Lundberg.154_876860 JE.Lundberg.154_1086728 JE.Lundberg.154_1275992 JE.Lundberg.154_1345569 JE.Lundberg.157_211607 JE.Lundberg.157_344329 JE.Lundberg.157_394986 JE.Lundberg.157_660918 JE.Lundberg.157_708478 JE.Lundberg.157_708572 JE.Lundberg.157_1149126 JE.Lundberg.157_1289179 JE.Lundberg.157_1289413 JE.Lundberg.160_21086 JE.Lundberg.160_21323 JE.Lundberg.160_34328 JE.Lundberg.160_261924 JE.Lundberg.160_332996 JE.Lundberg.160_381233 JE.Lundberg.160_381400 JE.Lundberg.160_420534 JE.Lundberg.160_484855 JE.Lundberg.160_497842 JE.Lundberg.160_541132 JE.Lundberg.160_585731 JE.Lundberg.160_595022 JE.Lundberg.160_595233 JE.Lundberg.160_729961 JE.Lundberg.160_899218 JE.Lundberg.160_966092 JE.Lundberg.160_1063236 JE.Lundberg.160_1192360 JE.Lundberg.163_96868 JE.Lundberg.163_184044 JE.Lundberg.163_184284 JE.Lundberg.163_195180 JE.Lundberg.163_238008 JE.Lundberg.163_257052 JE.Lundberg.163_332259 JE.Lundberg.163_335015 JE.Lundberg.163_350556 JE.Lundberg.163_376840 JE.Lundberg.163_377086 JE.Lundberg.163_385377 JE.Lundberg.163_432338 JE.Lundberg.163_447759 JE.Lundberg.163_582276 JE.Lundberg.163_583489 JE.Lundberg.163_608606 JE.Lundberg.163_614364 JE.Lundberg.163_633377 JE.Lundberg.163_664585 JE.Lundberg.163_677518 JE.Lundberg.163_685687 JE.Lundberg.163_720307 JE.Lundberg.163_720433 JE.Lundberg.163_764801 JE.Lundberg.163_769186 JE.Lundberg.163_782823 JE.Lundberg.163_790671 JE.Lundberg.163_813433 JE.Lundberg.163_820144 JE.Lundberg.163_867619 JE.Lundberg.163_877839 JE.Lundberg.163_948816 JE.Lundberg.166_102193 JE.Lundberg.166_102291 JE.Lundberg.166_104876 JE.Lundberg.166_122223 JE.Lundberg.166_131182 JE.Lundberg.166_134793 JE.Lundberg.166_134879 JE.Lundberg.166_299684 JE.Lundberg.166_364496 JE.Lundberg.166_447079 JE.Lundberg.166_488476 JE.Lundberg.166_541977 JE.Lundberg.166_733452 JE.Lundberg.166_759010 JE.Lundberg.166_762794 JE.Lundberg.166_859674 JE.Lundberg.166_986236 JE.Lundberg.166_1037298 JE.Lundberg.166_1045378 JE.Lundberg.166_1154762 JE.Lundberg.166_1224245 JE.Lundberg.166_1273839 JE.Lundberg.166_1278298 JE.Lundberg.166_1285267 JE.Lundberg.166_1308807 JE.Lundberg.166_1316700 JE.Lundberg.166_1429221 JE.Lundberg.169_306447 JE.Lundberg.169_1276258 JE.Lundberg.175_267027 JE.Lundberg.175_515075 JE.Lundberg.175_543884 JE.Lundberg.175_859157 JE.Lundberg.178_579501 JE.Lundberg.187_496614 JE.Lundberg.187_954661 JE.Lundberg.187_1226891 JE.Lundberg.190_152690 JE.Lundberg.190_1268319 JE.Lundberg.1_1365909 JE.Lundberg.25_861786 JE.Lundberg.40_864245 JE.Lundberg.94_13887 JE.Lundberg.97_174496 JE.Soil.122_207874 JE.Soil.14_22209 JE.Soil.182_1165427 JE.Soil.18_125831 JE.Soil.18_984898 JE.Soil.18_1394601 JE.Soil.18_1831534 JE.Soil.18_1917956 JE.Soil.18_2803296 JE.Soil.18_2803416 JE.Soil.194_381107 JE.Soil.194_1711919 JE.Soil.194_4142151 JE.Soil.198_425795 JE.Soil.198_674291 JE.Soil.206_1165400 JE.Soil.210_384731 JE.Soil.210_841646 JE.Soil.214_2347700 JE.Soil.218_968686 JE.Soil.218_1460347 JE.Soil.222_1207639 JE.Soil.222_1719098 JE.Soil.222_1899540 JE.Soil.22_957931 JE.Soil.22_1324814 JE.Soil.234_185787 JE.Soil.254_1041333 JE.Soil.262_1490299 JE.Soil.266_711515 JE.Soil.266_1905539 JE.Soil.26_241357 JE.Soil.26_1220988 JE.Soil.26_2059309 JE.Soil.278_912160 JE.Soil.286_1160791 JE.Soil.2_254533 JE.Soil.30_597662 JE.Soil.310_1972866 JE.Soil.34_77842 JE.Soil.38_54950 JE.Soil.38_1913666 JE.Soil.38_2645546 JE.Soil.46_60229 JE.Soil.46_1299598 JE.Soil.50_780333 JE.Soil.58_410086 JE.Soil.58_548224 JE.Soil.58_973712 JE.Soil.62_93526 JE.Soil.62_98471 JE.Soil.62_656647 JE.Soil.62_838744 JE.Soil.62_871362 JE.Soil.62_1072929 JE.Soil.62_1533062 JE.Soil.62_1826547 JE.Soil.62_2161965 JE.Soil.66_962947 JE.Soil.66_1117393 JE.Soil.66_1144035 JE.Soil.66_1225677 JE.Soil.66_1225871 JE.Soil.6_1738844 JE.Soil.6_2116015 JE.Soil.6_2258609 JE.Soil.70_375718 JE.Soil.70_1516228 JE.Soil.78_842717 JE.Soil.78_998789 JE.Soil.82_439248 JE.Soil.82_707901 JE.Soil.86_316972 JE.Soil.86_1232437 JE.Soil.86_1522084 JE.Soil.86_2144543 JE.Lundberg.148_633410 JE.Lundberg.151_67616 JE.Lundberg.151_1264714 JE.Lundberg.151_1264947 JE.Lundberg.151_1583974 JE.Lundberg.157_947024 JE.Lundberg.163_270816 JE.Lundberg.163_791056 JE.Lundberg.163_858360 JE.Lundberg.166_167663 JE.Lundberg.166_746595 JE.Lundberg.175_597039 JE.Lundberg.187_377365 JE.Lundberg.187_377503 JE.Lundberg.37_1148682 JE.Lundberg.82_520646 JE.Lundberg.82_520976 JE.Soil.126_962466 JE.Soil.134_2107720 JE.Soil.14_1082948 JE.Soil.14_1894910 JE.Soil.178_25861 JE.Soil.182_920639 JE.Soil.182_1827944 JE.Soil.182_1828262 JE.Soil.186_412305 JE.Soil.18_1314487 JE.Soil.190_556047 JE.Soil.190_1207698 JE.Soil.190_1495428 JE.Soil.190_2236936 JE.Soil.194_1563604 JE.Soil.198_248935 JE.Soil.198_845881 JE.Soil.198_1406805 JE.Soil.206_1849 JE.Soil.206_886370 JE.Soil.210_132079 JE.Soil.214_866679 JE.Soil.218_438732 JE.Soil.218_851642 JE.Soil.218_1091215 JE.Soil.222_531756 JE.Soil.222_2255997 JE.Soil.22_1472453 JE.Soil.262_538258 JE.Soil.266_2192915 JE.Soil.26_181220 JE.Soil.26_1197489 JE.Soil.286_1062182 JE.Soil.286_1063189 JE.Soil.290_2933294 JE.Soil.2_1375128 JE.Soil.302_650360 JE.Soil.30_457114 JE.Soil.30_913412 JE.Soil.30_1094337 JE.Soil.30_1176889 JE.Soil.34_208022 JE.Soil.38_502091 JE.Soil.38_640559 JE.Soil.38_2214527 JE.Soil.42_508607 JE.Soil.46_2815420 JE.Soil.66_190766 JE.Soil.66_1341208 JE.Soil.6_275158 JE.Soil.6_937884 JE.Soil.78_1071601 JE.Soil.82_1325352 JE.Lundberg.136_1120446 JE.Lundberg.55_845280 JE.Soil.14_36113 JE.Soil.178_999133 JE.Soil.182_815882 JE.Soil.186_1064854 JE.Soil.190_2180487 JE.Soil.198_1241664 JE.Soil.206_1055155 JE.Soil.222_1903547 JE.Soil.22_2044416 JE.Soil.2_887029 JE.Soil.34_765578 JE.Soil.6_2535770 JE.Lundberg.127_739920 JE.Lundberg.25_1531077 JE.Lundberg.25_1531369 JE.Lundberg.37_20727 JE.Lundberg.37_20746 JE.Lundberg.82_310245 JE.Lundberg.94_1069801 JE.Soil.218_1424879 JE.Soil.62_2394512 JE.Soil.66_95494 JE.Soil.70_1503045 JE.Soil.82_678200 JE.Soil.86_725828 JE.Lundberg.139_760958 JE.Lundberg.145_107293 JE.Lundberg.151_221015 JE.Lundberg.160_1189760 JE.Lundberg.139_35320 JE.Lundberg.163_257011 JE.Lundberg.163_257334 JE.Lundberg.166_105103 JE.Lundberg.103_196134 JE.Lundberg.166_338325 JE.Soil.34_2443033 JE.Lundberg.121_1247906 JE.Lundberg.133_619386 JE.Lundberg.166_810377 JE.Lundberg.154_563868 JE.Lundberg.157_534866 JE.Lundberg.160_938371 JE.Soil.190_428379 JE.Soil.190_428952 JE.Soil.218_301460 JE.Lundberg.136_787286 JE.Lundberg.142_859287 JE.Lundberg.127_1134897 JE.Lundberg.157_1169617 JE.Lundberg.145_644347 JE.Lundberg.154_879753 JE.Lundberg.142_821619 JE.Lundberg.151_738103 JE.Lundberg.154_653316 JE.Lundberg.160_1004313 JE.Lundberg.166_867006 JE.Lundberg.166_1097509 JE.Lundberg.169_1743411 JE.Soil.210_841501 JE.Soil.86_345892 JE.Soil.38_2741748 JE.Soil.42_2336696 JE.Lundberg.142_206981 JE.Lundberg.46_1037779 JE.Lundberg.7_1177533 JE.Lundberg.7_442808 JE.Lundberg.109_337258 JE.Lundberg.118_1091888 JE.Soil.198_9707 JE.Soil.214_2741804 JE.Soil.42_1688369 JE.Soil.42_1688474 JE.Lundberg.22_617840 JE.Lundberg.28_844755 JE.Lundberg.7_770021 JE.Lundberg.160_234910 JE.Lundberg.25_414041 JE.Lundberg.46_730227 JE.Soil.34_168085 JE.Soil.126_119439 JE.Soil.186_112152 JE.Soil.18_193379 JE.Soil.194_1134685 JE.Soil.194_2630748 JE.Soil.198_1497857 JE.Soil.202_208693 JE.Soil.202_594105 JE.Soil.206_1737483 JE.Soil.218_1542986 JE.Soil.222_1403902 JE.Soil.222_2216487 JE.Soil.222_620223 JE.Soil.26_1987085 JE.Soil.2_1378229 JE.Soil.34_1192696 JE.Soil.6_1872686 JE.Soil.86_1868952 JE.Soil.26_116831 JE.Lundberg.160_527020 JE.Soil.178_39413 JE.Soil.178_593357 JE.Soil.178_795119 JE.Soil.234_1801830 JE.Soil.78_485993 JE.Soil.86_1164387 JE.Lundberg.169_569539 JE.Lundberg.16_719475 JE.Soil.74_721756 JE.Lundberg.1_892592 JE.Lundberg.43_1332617 JE.Lundberg.94_743273 JE.Lundberg.28_343727 JE.Soil.58_423956 JE.Lundberg.7_1696453 JE.Lundberg.7_1696577 JE.Lundberg.7_744105 JE.Lundberg.85_1807232 JE.Lundberg.85_2831770 JE.Lundberg.97_245975 JE.Lundberg.97_813326 JE.Soil.186_14843 JE.Soil.194_526850 JE.Soil.222_2181608 JE.Soil.34_3934739 JE.Soil.38_2787463 JE.Soil.62_1784993 JE.Soil.70_1164856 JE.Lundberg.97_553602 JE.Soil.182_404414 JE.Soil.182_404920 JE.Lundberg.10_1022382 JE.Lundberg.10_697557 JE.Lundberg.190_82155 JE.Lundberg.22_182994 JE.Lundberg.169_1459784 JE.Lundberg.169_1698370 JE.Lundberg.175_743393 JE.Lundberg.28_467302 JE.Lundberg.28_471899 JE.Lundberg.64_1565491 JE.Soil.22_411956 JE.Lundberg.169_987302 JE.Lundberg.16_259902 JE.Lundberg.100_1383312 JE.Lundberg.100_509251 JE.Lundberg.106_637458 JE.Lundberg.106_760974 JE.Lundberg.10_1119138 JE.Lundberg.10_625249 JE.Lundberg.10_736283 JE.Lundberg.13_3859739 JE.Lundberg.13_3859765 JE.Lundberg.16_189348 JE.Lundberg.16_43236 JE.Lundberg.16_43276 JE.Lundberg.19_1331750 JE.Lundberg.19_171266 JE.Lundberg.19_171427 JE.Lundberg.19_270550 JE.Lundberg.19_317729 JE.Lundberg.19_319036 JE.Lundberg.19_442601 JE.Lundberg.19_753582 JE.Lundberg.1_690050 JE.Lundberg.31_1787066 JE.Lundberg.43_974738 JE.Lundberg.46_890231 JE.Lundberg.49_983070 JE.Lundberg.4_1035235 JE.Lundberg.4_314264 JE.Lundberg.4_525283 JE.Lundberg.4_954452 JE.Lundberg.58_577852 JE.Lundberg.7_1262965 JE.Lundberg.7_1325980 JE.Lundberg.7_1798625 JE.Lundberg.85_4626784 JE.Soil.34_3891997 JE.Lundberg.13_2967047 JE.Lundberg.178_132047 JE.Lundberg.187_829532 JE.Lundberg.1_1417428 JE.Lundberg.22_1130204 JE.Lundberg.25_815258 JE.Lundberg.25_1547136 JE.Lundberg.25_1594443 JE.Lundberg.28_349792 JE.Lundberg.28_588274 JE.Lundberg.31_1193025 JE.Lundberg.37_914542 JE.Lundberg.43_17635 JE.Lundberg.43_17820 JE.Lundberg.46_1653195 JE.Lundberg.49_983316 JE.Lundberg.7_790968 JE.Lundberg.85_4626541 JE.Lundberg.88_318282 JE.Lundberg.88_804124 JE.Lundberg.88_809401 JE.Soil.14_1386823 JE.Soil.14_2165361 JE.Soil.182_1883060 JE.Soil.202_527418 JE.Soil.206_1140225 JE.Soil.214_1843896 JE.Soil.214_2619294 JE.Soil.214_2627115 JE.Soil.218_944908 JE.Soil.222_1941418 JE.Lundberg.145_902986 JE.Lundberg.16_569904 JE.Lundberg.175_235987 JE.Lundberg.46_885103 JE.Lundberg.7_79164 JE.Lundberg.7_389683 JE.Lundberg.7_753096 JE.Lundberg.7_1182547 JE.Lundberg.25_1677458 JE.Lundberg.31_329481 JE.Lundberg.31_733543 JE.Lundberg.43_92884 JE.Lundberg.4_466444 JE.Lundberg.4_756820 JE.Lundberg.4_1215099 JE.Lundberg.58_221714 JE.Lundberg.22_445670 JE.Lundberg.22_451054 JE.Lundberg.31_1071231 JE.Lundberg.46_1503752 JE.Lundberg.7_778847 JE.Lundberg.169_1459922 JE.Lundberg.22_734318 JE.Lundberg.79_559468 JE.Lundberg.7_144173 JE.Lundberg.28_78518 JE.Lundberg.52_932040 JE.Lundberg.61_677641 JE.Lundberg.187_986183 JE.Lundberg.25_883447 JE.Lundberg.7_25415 JE.Lundberg.7_1024174 JE.Lundberg.7_131135 JE.Lundberg.7_1106205 JE.Lundberg.70_95673 JE.Soil.214_599402 JE.Soil.38_2174421 JE.Soil.50_620213 JE.Lundberg.169_987539 JE.Lundberg.4_207445 JE.Lundberg.19_653644 JE.Lundberg.1_1229063 JE.Lundberg.22_1178562 JE.Lundberg.31_1167965 JE.Lundberg.19_1331590 JE.Lundberg.1_2100251 JE.Lundberg.22_187220 JE.Lundberg.22_187384 JE.Lundberg.4_361950 JE.Lundberg.7_1229077 JE.Lundberg.7_33344 JE.Lundberg.7_64104 JE.Lundberg.22_942517 JE.Lundberg.16_249551 JE.Lundberg.16_43495 JE.Lundberg.16_550708 JE.Lundberg.16_611823 JE.Lundberg.70_1601228 JE.Lundberg.70_256847 JE.Lundberg.109_1111755 JE.Lundberg.109_1111990 JE.Lundberg.10_811734 JE.Lundberg.10_934225 JE.Lundberg.115_197795 JE.Lundberg.13_2669053 JE.Lundberg.16_598163 JE.Lundberg.16_922449 JE.Lundberg.19_1140985 JE.Lundberg.19_1205694 JE.Lundberg.19_846583 JE.Lundberg.19_846652 JE.Lundberg.1_1075896 JE.Lundberg.22_1344167 JE.Lundberg.28_288461 JE.Lundberg.46_165966 JE.Lundberg.52_1564518 JE.Lundberg.61_1108662 JE.Lundberg.7_1234235 JE.Lundberg.70_1601355 JE.Lundberg.7_1234380 JE.Lundberg.10_225102 JE.Lundberg.13_3277330 JE.Lundberg.16_1006939 JE.Lundberg.22_702277 JE.Lundberg.22_920438 JE.Lundberg.37_299553 JE.Lundberg.49_1501143 JE.Lundberg.49_99160 JE.Soil.86_440045 JE.Lundberg.124_252577 JE.Lundberg.79_646963 JE.Lundberg.13_1243487 JE.Lundberg.13_372735 JE.Lundberg.16_742664 JE.Lundberg.19_175562 JE.Lundberg.19_683417 JE.Lundberg.19_821587 JE.Lundberg.22_509092 JE.Lundberg.28_527101 JE.Lundberg.31_553559 JE.Lundberg.34_1867372 JE.Lundberg.37_505378 JE.Lundberg.40_1278257 JE.Lundberg.4_870085 JE.Lundberg.4_893494 JE.Lundberg.7_1024486 JE.Lundberg.7_63905 JE.Lundberg.7_802801 JE.Lundberg.40_1472553 JE.Lundberg.52_1564713 JE.Lundberg.91_344533 JE.Lundberg.1_2166939 JE.Lundberg.28_1306168 JE.Lundberg.7_1304283 JE.Lundberg.145_707094 JE.Lundberg.148_641157 JE.Lundberg.166_1265416 JE.Soil.290_373189 JE.Lundberg.106_587864 JE.Lundberg.136_908681 JE.Lundberg.136_908836 JE.Lundberg.139_1048689 JE.Lundberg.160_418764 JE.Lundberg.169_634651 JE.Lundberg.10_781421 JE.Lundberg.115_1417824 JE.Lundberg.13_3049909 JE.Lundberg.13_96936 JE.Lundberg.13_97217 JE.Lundberg.19_436488 JE.Lundberg.19_515994 JE.Lundberg.19_563758 JE.Lundberg.22_1049448 JE.Lundberg.22_12356 JE.Lundberg.40_830473 JE.Lundberg.40_830747 JE.Lundberg.43_1072348 JE.Lundberg.4_719937 JE.Lundberg.67_1472035 JE.Lundberg.7_839499 JE.Lundberg.7_928564 JE.Soil.6_1011922 JE.Soil.86_2163627 JE.Lundberg.19_926218 JE.Lundberg.91_595546 JE.Lundberg.112_26830 JE.Lundberg.115_951337 JE.Lundberg.163_312693 JE.Lundberg.166_1320503 JE.Lundberg.97_1006689 JE.Lundberg.94_716134 JE.Lundberg.121_488223 JE.Lundberg.121_639371 JE.Lundberg.100_177424 JE.Lundberg.145_893650 JE.Lundberg.4_1480615 JE.Lundberg.172_1405795 JE.Lundberg.148_463882 JE.Lundberg.1_940094 JE.Lundberg.115_1129888 JE.Lundberg.136_144325 JE.Lundberg.154_1142935 JE.Lundberg.181_576655 JE.Soil.42_1332606 JE.Lundberg.100_138272 JE.Lundberg.100_331684 JE.Lundberg.100_793140 JE.Lundberg.103_756497 JE.Lundberg.106_1184266 JE.Lundberg.106_136669 JE.Lundberg.109_1562692 JE.Lundberg.109_458531 JE.Lundberg.109_663938 JE.Lundberg.112_1255140 JE.Lundberg.112_1255245 JE.Lundberg.112_583316 JE.Lundberg.115_1417752 JE.Lundberg.118_381351 JE.Lundberg.121_1013813 JE.Lundberg.121_1063786 JE.Lundberg.121_1248495 JE.Lundberg.121_48933 JE.Lundberg.124_135609 JE.Lundberg.124_886646 JE.Lundberg.127_1088648 JE.Lundberg.127_205856 JE.Lundberg.127_65405 JE.Lundberg.130_480231 JE.Lundberg.130_767918 JE.Lundberg.130_773760 JE.Lundberg.133_196348 JE.Lundberg.133_464756 JE.Lundberg.133_533867 JE.Lundberg.133_850119 JE.Lundberg.139_1225924 JE.Lundberg.139_124302 JE.Lundberg.139_1266245 JE.Lundberg.139_356261 JE.Lundberg.142_293910 JE.Lundberg.142_298460 JE.Lundberg.142_825428 JE.Lundberg.142_892151 JE.Lundberg.145_1646217 JE.Lundberg.145_276777 JE.Lundberg.148_1075104 JE.Lundberg.148_977890 JE.Lundberg.151_1269300 JE.Lundberg.154_21097 JE.Lundberg.154_548280 JE.Lundberg.154_573139 JE.Lundberg.160_334879 JE.Lundberg.160_748162 JE.Lundberg.163_165201 JE.Lundberg.163_340893 JE.Lundberg.163_359149 JE.Lundberg.163_359221 JE.Lundberg.163_36607 JE.Lundberg.163_468599 JE.Lundberg.163_490659 JE.Lundberg.163_58945 JE.Lundberg.163_646946 JE.Lundberg.163_694751 JE.Lundberg.163_891685 JE.Lundberg.163_964569 JE.Lundberg.166_417442 JE.Lundberg.166_472612 JE.Lundberg.166_591698 JE.Lundberg.166_777695 JE.Lundberg.166_842524 JE.Lundberg.166_957993 JE.Lundberg.169_199209 JE.Lundberg.172_1174570 JE.Lundberg.178_530792 JE.Lundberg.178_577451 JE.Lundberg.178_650446 JE.Lundberg.187_376702 JE.Lundberg.1_940240 JE.Lundberg.46_748356 JE.Lundberg.97_172438 JE.Lundberg.97_519925 JE.Lundberg.97_519928 JE.Soil.106_1246053 JE.Soil.134_12493 JE.Soil.134_76652 JE.Soil.142_2493834 JE.Soil.218_160426 JE.Soil.222_1310005 JE.Soil.274_907460 JE.Soil.286_1892358 JE.Soil.34_2425922 JE.Soil.38_925133 JE.Soil.78_1452039 JE.Soil.86_727566 JE.Lundberg.100_782004 JE.Lundberg.100_805433 JE.Lundberg.100_1193675 JE.Lundberg.100_1281246 JE.Lundberg.103_756281 JE.Lundberg.103_1529221 JE.Lundberg.106_179544 JE.Lundberg.106_1267399 JE.Lundberg.109_144470 JE.Lundberg.109_1842812 JE.Lundberg.112_855106 JE.Lundberg.112_909714 JE.Lundberg.112_1151618 JE.Lundberg.112_1353679 JE.Lundberg.121_520714 JE.Lundberg.121_914183 JE.Lundberg.121_1008654 JE.Lundberg.124_1050465 JE.Lundberg.124_1050674 JE.Lundberg.127_210567 JE.Lundberg.127_413932 JE.Lundberg.127_1088932 JE.Lundberg.130_115665 JE.Lundberg.130_987538 JE.Lundberg.133_100593 JE.Lundberg.133_209358 JE.Lundberg.133_432587 JE.Lundberg.133_848689 JE.Lundberg.133_1131726 JE.Lundberg.136_646472 JE.Lundberg.136_673873 JE.Lundberg.139_35843 JE.Lundberg.139_73568 JE.Lundberg.139_501567 JE.Lundberg.139_579318 JE.Lundberg.142_300315 JE.Lundberg.142_474224 JE.Lundberg.142_825358 JE.Lundberg.142_1039199 JE.Lundberg.145_636 JE.Lundberg.145_670923 JE.Lundberg.145_752600 JE.Lundberg.145_1506573 JE.Lundberg.145_1717322 JE.Lundberg.148_52207 JE.Lundberg.148_135414 JE.Lundberg.148_364819 JE.Lundberg.148_370515 JE.Lundberg.148_415732 JE.Lundberg.148_512496 JE.Lundberg.148_643757 JE.Lundberg.148_1163229 JE.Lundberg.148_1167401 JE.Lundberg.151_1097702 JE.Lundberg.151_1448637 JE.Lundberg.154_610662 JE.Lundberg.160_769013 JE.Lundberg.163_36346 JE.Lundberg.163_45969 JE.Lundberg.163_85179 JE.Lundberg.163_116525 JE.Lundberg.163_474798 JE.Lundberg.163_655363 JE.Lundberg.163_918623 JE.Lundberg.163_965533 JE.Lundberg.163_965795 JE.Lundberg.166_339490 JE.Lundberg.166_402390 JE.Lundberg.166_427811 JE.Lundberg.166_428075 JE.Lundberg.166_605446 JE.Lundberg.166_858384 JE.Lundberg.166_882562 JE.Lundberg.166_1002618 JE.Lundberg.166_1384788 JE.Lundberg.172_1109478 JE.Lundberg.175_1170486 JE.Lundberg.175_1266665 JE.Lundberg.178_643813 JE.Lundberg.181_5288 JE.Lundberg.181_189188 JE.Lundberg.187_169080 JE.Lundberg.187_169339 JE.Lundberg.187_188514 JE.Lundberg.187_1255406 JE.Lundberg.187_1346045 JE.Lundberg.190_1253118 JE.Lundberg.37_691214 JE.Lundberg.97_133492 JE.Lundberg.97_399818 JE.Lundberg.97_400054 JE.Soil.14_93833 JE.Soil.18_1924538 JE.Soil.194_2926966 JE.Soil.218_474954 JE.Soil.222_401 JE.Soil.2_1514617 JE.Soil.2_1514736 JE.Soil.38_536143 JE.Soil.38_2248905 JE.Soil.6_2514672 JE.Lundberg.145_1167779 JE.Lundberg.145_1535746 JE.Lundberg.145_1541114 JE.Lundberg.148_552280 JE.Lundberg.151_5890 JE.Lundberg.160_1132603 JE.Lundberg.160_1132829 JE.Lundberg.163_131523 JE.Lundberg.163_172707 JE.Lundberg.163_199207 JE.Lundberg.163_536905 JE.Lundberg.163_595825 JE.Lundberg.163_824854 JE.Lundberg.163_891176 JE.Lundberg.166_418383 JE.Lundberg.166_472749 JE.Lundberg.166_842851 JE.Lundberg.166_1024254 JE.Lundberg.166_1042366 JE.Lundberg.166_1148527 JE.Lundberg.166_1236915 JE.Lundberg.166_1237143 JE.Lundberg.166_1315172 JE.Lundberg.166_1388252 JE.Lundberg.172_1462153 JE.Soil.102_434614 JE.Soil.110_590497 JE.Soil.110_838957 JE.Soil.110_856884 JE.Soil.110_865761 JE.Soil.122_334389 JE.Soil.122_645724 JE.Soil.126_1493029 JE.Soil.130_72423 JE.Soil.134_17643 JE.Soil.142_1196780 JE.Soil.274_907346 JE.Soil.274_1563839 JE.Soil.278_1022437 JE.Soil.278_2050296 JE.Soil.282_2056505 JE.Soil.282_2317126 JE.Soil.282_2475661 JE.Soil.286_2010099 JE.Soil.286_2040692 JE.Soil.290_2270860 JE.Soil.290_2775634 JE.Soil.290_2834898 JE.Soil.294_58257 JE.Soil.294_75337 JE.Soil.294_523005 JE.Soil.318_813053 JE.Soil.318_1115387 JE.Soil.58_980501 JE.Soil.78_492089 JE.Lundberg.55_583943 JE.Lundberg.55_736803 JE.Lundberg.55_1510261 JE.Lundberg.58_140090 JE.Lundberg.58_749245 JE.Lundberg.58_1249202 JE.Lundberg.58_1883472 JE.Lundberg.58_2241284 JE.Lundberg.73_439160 JE.Soil.110_1073721 JE.Soil.234_1251964 JE.Soil.286_809666 JE.Soil.62_1858725 JE.Soil.82_212238 JE.Lundberg.163_604455 JE.Soil.14_869893 JE.Soil.22_1593218 JE.Soil.38_1871818 JE.Lundberg.1_1045576 JE.Soil.86_727712 JE.Lundberg.187_1351220 JE.Lundberg.97_456927 JE.Lundberg.166_1048524 JE.Lundberg.181_576864 JE.Soil.54_743984 JE.Lundberg.148_455447 JE.Lundberg.124_640593 JE.Lundberg.124_646975 JE.Lundberg.133_953996 JE.Lundberg.13_1093467 JE.Lundberg.145_512322 JE.Lundberg.148_236495 JE.Lundberg.148_493310 JE.Lundberg.154_912821 JE.Lundberg.163_76677 JE.Lundberg.163_857962 JE.Lundberg.166_73426 JE.Lundberg.178_61733 JE.Lundberg.190_1031885 JE.Lundberg.25_236087 JE.Lundberg.34_1635726 JE.Lundberg.55_261100 JE.Soil.102_144479 JE.Soil.130_857946 JE.Soil.314_1440267 JE.Lundberg.40_1069140 JE.Lundberg.112_583462 JE.Lundberg.121_181653 JE.Lundberg.1_752072 JE.Lundberg.145_1294340 JE.Lundberg.172_742695 JE.Lundberg.52_1514312 JE.Lundberg.52_1514509 JE.Lundberg.55_1298735 JE.Lundberg.55_306808 JE.Lundberg.58_1094188 JE.Lundberg.58_1479817 JE.Lundberg.58_557552 JE.Lundberg.58_713118 JE.Lundberg.58_897715 JE.Lundberg.121_167769 JE.Lundberg.121_1515979 JE.Lundberg.145_1279075 JE.Lundberg.121_671586 JE.Lundberg.157_424523 JE.Soil.134_900467 JE.Lundberg.121_1277680 JE.Lundberg.121_508885 JE.Lundberg.121_537786 JE.Lundberg.124_9653 JE.Lundberg.127_1088116 JE.Lundberg.127_241035 JE.Lundberg.127_301298 JE.Lundberg.127_563024 JE.Lundberg.127_825614 JE.Lundberg.130_1153674 JE.Lundberg.130_1189127 JE.Lundberg.130_1195257 JE.Lundberg.130_158623 JE.Lundberg.130_174027 JE.Lundberg.130_266350 JE.Lundberg.130_453553 JE.Lundberg.130_464994 JE.Lundberg.133_1045344 JE.Lundberg.133_633844 JE.Lundberg.133_782060 JE.Lundberg.133_794772 JE.Lundberg.133_86668 JE.Lundberg.133_86696 JE.Lundberg.133_86858 JE.Lundberg.136_21160 JE.Lundberg.136_560016 JE.Lundberg.136_623455 JE.Lundberg.136_994098 JE.Lundberg.139_1105808 JE.Lundberg.142_634986 JE.Lundberg.142_67763 JE.Lundberg.148_760677 JE.Lundberg.163_267427 JE.Lundberg.163_722563 JE.Lundberg.163_828903 JE.Lundberg.163_833292 JE.Lundberg.163_983430 JE.Lundberg.166_1306486 JE.Lundberg.166_138353 JE.Lundberg.166_374402 JE.Soil.118_247562 JE.Soil.142_1735610 JE.Soil.142_188818 JE.Soil.142_188986 JE.Soil.278_900945 JE.Soil.286_601430 JE.Lundberg.121_167819 JE.Lundberg.121_1038731 JE.Lundberg.124_1050495 JE.Lundberg.127_965296 JE.Lundberg.130_105676 JE.Lundberg.130_809916 JE.Lundberg.133_131874 JE.Lundberg.133_196288 JE.Lundberg.136_644367 JE.Lundberg.139_923160 JE.Lundberg.139_1053283 JE.Lundberg.139_1158682 JE.Lundberg.142_757746 JE.Lundberg.145_615387 JE.Lundberg.145_953794 JE.Lundberg.145_1697585 JE.Lundberg.148_69805 JE.Lundberg.148_489120 JE.Lundberg.148_568963 JE.Lundberg.148_569163 JE.Lundberg.148_600671 JE.Lundberg.148_719379 JE.Lundberg.148_886336 JE.Lundberg.148_886467 JE.Lundberg.148_938054 JE.Lundberg.151_110890 JE.Lundberg.154_848912 JE.Lundberg.154_1151730 JE.Lundberg.157_424145 JE.Lundberg.157_424349 JE.Lundberg.157_594453 JE.Lundberg.157_957744 JE.Lundberg.157_1063404 JE.Lundberg.157_1063525 JE.Lundberg.157_1162948 JE.Lundberg.160_7166 JE.Lundberg.160_507231 JE.Lundberg.160_695689 JE.Lundberg.160_820533 JE.Lundberg.163_15590 JE.Lundberg.163_16072 JE.Lundberg.163_44666 JE.Lundberg.163_79147 JE.Lundberg.163_160322 JE.Lundberg.163_183155 JE.Lundberg.163_266070 JE.Lundberg.163_290693 JE.Lundberg.163_331870 JE.Lundberg.163_495387 JE.Lundberg.163_584028 JE.Lundberg.163_660774 JE.Lundberg.163_660988 JE.Lundberg.163_782368 JE.Lundberg.163_829229 JE.Lundberg.166_232491 JE.Lundberg.166_515429 JE.Lundberg.166_515791 JE.Lundberg.166_614834 JE.Lundberg.166_721078 JE.Lundberg.166_753620 JE.Lundberg.166_775530 JE.Lundberg.166_778527 JE.Lundberg.166_870800 JE.Lundberg.166_881005 JE.Lundberg.166_1016003 JE.Lundberg.166_1016123 JE.Lundberg.166_1121421 JE.Lundberg.166_1121693 JE.Lundberg.166_1245362 JE.Lundberg.166_1275597 JE.Lundberg.166_1388074 JE.Lundberg.169_38876 JE.Lundberg.172_46758 JE.Soil.102_516844 JE.Soil.102_582852 JE.Soil.106_466208 JE.Soil.110_871934 JE.Soil.122_341444 JE.Soil.138_665282 JE.Soil.138_665448 JE.Soil.138_675211 JE.Soil.142_2611498 JE.Soil.182_384259 JE.Soil.278_160106 JE.Soil.278_663128 JE.Soil.278_2355373 JE.Soil.286_262820 JE.Soil.286_931126 JE.Soil.286_1323268 JE.Soil.290_1498020 JE.Soil.290_1889757 JE.Soil.290_2143087 JE.Soil.294_75119 JE.Soil.294_89261 JE.Soil.294_195440 JE.Soil.294_270453 JE.Soil.58_1073204 JE.Soil.66_349457 JE.Lundberg.124_85272 JE.Lundberg.130_336052 JE.Lundberg.130_1051437 JE.Lundberg.133_780302 JE.Lundberg.136_370529 JE.Lundberg.136_692150 JE.Lundberg.136_865050 JE.Lundberg.139_946395 JE.Lundberg.142_155759 JE.Lundberg.145_905249 JE.Lundberg.145_1104549 JE.Lundberg.148_39339 JE.Lundberg.148_263166 JE.Lundberg.148_298091 JE.Lundberg.148_329325 JE.Lundberg.148_424183 JE.Lundberg.148_926410 JE.Lundberg.151_614391 JE.Lundberg.151_1256921 JE.Lundberg.154_310097 JE.Lundberg.157_180220 JE.Lundberg.157_528415 JE.Lundberg.157_1101036 JE.Lundberg.160_570066 JE.Lundberg.160_1161745 JE.Lundberg.163_10684 JE.Lundberg.163_95376 JE.Lundberg.163_137294 JE.Lundberg.163_215448 JE.Lundberg.163_337200 JE.Lundberg.163_430818 JE.Lundberg.163_439065 JE.Lundberg.163_439338 JE.Lundberg.163_453957 JE.Lundberg.163_530005 JE.Lundberg.163_575352 JE.Lundberg.163_632199 JE.Lundberg.163_632393 JE.Lundberg.163_642781 JE.Lundberg.163_650306 JE.Lundberg.163_705580 JE.Lundberg.163_829048 JE.Lundberg.163_919664 JE.Lundberg.166_381169 JE.Lundberg.166_656619 JE.Lundberg.166_745427 JE.Lundberg.166_830733 JE.Lundberg.166_1046915 JE.Lundberg.166_1203115 JE.Lundberg.166_1250217 JE.Lundberg.166_1462555 JE.Lundberg.172_542411 JE.Soil.110_384554 JE.Lundberg.163_832913 JE.Lundberg.163_833193 JE.Lundberg.166_898658 JE.Lundberg.187_365142 JE.Lundberg.133_905599 JE.Lundberg.166_111194 JE.Soil.134_905889 JE.Lundberg.145_80843 JE.Lundberg.124_85191 JE.Lundberg.136_522031 JE.Lundberg.121_1512552 JE.Lundberg.121_1544053 JE.Lundberg.121_372374 JE.Lundberg.124_352740 JE.Lundberg.130_1202922 JE.Lundberg.130_1241750 JE.Lundberg.130_336213 JE.Lundberg.130_660705 JE.Lundberg.130_666069 JE.Lundberg.133_630126 JE.Lundberg.139_1153352 JE.Lundberg.139_255152 JE.Lundberg.139_289255 JE.Lundberg.142_401172 JE.Lundberg.142_611859 JE.Lundberg.145_214550 JE.Lundberg.145_469791 JE.Lundberg.154_23500 JE.Lundberg.154_245855 JE.Lundberg.154_847251 JE.Lundberg.157_1101227 JE.Lundberg.157_718409 JE.Lundberg.157_824438 JE.Lundberg.163_177356 JE.Lundberg.163_177593 JE.Lundberg.163_230764 JE.Lundberg.163_358020 JE.Lundberg.163_526613 JE.Lundberg.163_714476 JE.Lundberg.163_767916 JE.Lundberg.163_893520 JE.Lundberg.163_95597 JE.Lundberg.166_1146899 JE.Lundberg.166_1286351 JE.Lundberg.166_337155 JE.Lundberg.166_41512 JE.Lundberg.166_594173 JE.Lundberg.145_402747 JE.Lundberg.145_669871 JE.Lundberg.145_818394 JE.Lundberg.148_213980 JE.Lundberg.148_226371 JE.Lundberg.148_357388 JE.Lundberg.157_302745 JE.Lundberg.157_1119163 JE.Lundberg.157_1119367 JE.Lundberg.160_917075 JE.Lundberg.160_1014694 JE.Lundberg.163_137928 JE.Lundberg.163_591254 JE.Lundberg.163_593797 JE.Lundberg.163_882893 JE.Lundberg.163_901322 JE.Lundberg.166_302820 JE.Lundberg.166_406455 JE.Lundberg.166_406778 JE.Lundberg.166_447711 JE.Lundberg.166_447930 JE.Lundberg.166_1435973 JE.Lundberg.136_697680 JE.Lundberg.142_1030930 JE.Lundberg.130_22898 JE.Lundberg.163_79085 JE.Lundberg.166_374666 JE.Lundberg.103_483625 JE.Lundberg.145_276911 JE.Lundberg.163_940956 JE.Lundberg.163_941222 JE.Soil.34_1285269 JE.Lundberg.124_528029 JE.Lundberg.130_779459 JE.Lundberg.37_1592632 JE.Lundberg.109_1825915
JE.Lundberg.139_1223467 JE.Lundberg.187_25161 JE.Soil.126_939988 JE.Lundberg.124_1007499 JE.Lundberg.1_250015 JE.Soil.50_82961 JE.Soil.50_98347 JE.Soil.54_628311 JE.Soil.62_1260717 JE.Soil.74_373686 JE.Soil.86_803435 JE.Soil.254_986851 JE.Soil.66_17974 JE.Lundberg.31_761137 JE.Lundberg.31_761236 JE.Soil.258_376610 JE.Lundberg.121_709544 JE.Lundberg.121_994617 JE.Lundberg.139_1102309 JE.Lundberg.142_267082 JE.Soil.142_2078319 JE.Lundberg.142_945159 JE.Lundberg.130_1139412 JE.Lundberg.130_909591 JE.Lundberg.142_586860 JE.Soil.42_1577562 JE.Soil.42_1577725 JE.Soil.70_32574 JE.Lundberg.181_1190976 JE.Lundberg.10_387263 JE.Lundberg.10_911767 JE.Lundberg.121_1218198 JE.Lundberg.127_938977 JE.Lundberg.190_1437069 JE.Lundberg.76_576621 JE.Soil.254_497199 JE.Soil.250_692662 JE.Lundberg.121_1191895 JE.Lundberg.13_1127241 JE.Lundberg.169_1665031 JE.Soil.234_379626 JE.Lundberg.37_1529624 JE.Soil.250_606661 JE.Lundberg.16_815921 JE.Lundberg.106_577396 JE.Lundberg.118_1016168 JE.Soil.258_623319 JE.Lundberg.10_494881 JE.Lundberg.145_1661307 JE.Lundberg.148_33960 JE.Lundberg.166_121159 JE.Soil.250_192090 JE.Soil.258_51826 JE.Lundberg.106_824399 JE.Lundberg.115_1264456 JE.Lundberg.121_1186511 JE.Lundberg.121_619224 JE.Lundberg.124_566079 JE.Lundberg.127_1050488 JE.Lundberg.130_599526 JE.Lundberg.130_599610 JE.Lundberg.136_337626 JE.Lundberg.139_479318 JE.Lundberg.13_4350600 JE.Lundberg.142_449069 JE.Lundberg.142_677527 JE.Lundberg.142_848619 JE.Lundberg.142_849726 JE.Lundberg.148_987560 JE.Lundberg.151_785978 JE.Lundberg.154_108660 JE.Lundberg.154_260063 JE.Lundberg.157_470780 JE.Lundberg.166_1268287 JE.Lundberg.166_1268623 JE.Lundberg.16_524719 JE.Lundberg.175_714360 JE.Lundberg.187_151946 JE.Lundberg.19_986209 JE.Lundberg.1_1085561 JE.Lundberg.1_1177861 JE.Lundberg.22_1373576 JE.Lundberg.49_775784 JE.Lundberg.4_1341461 JE.Lundberg.4_600287 JE.Lundberg.52_911415 JE.Lundberg.55_1044006 JE.Lundberg.7_644271 JE.Soil.130_764057 JE.Soil.18_11163 JE.Soil.218_61627 JE.Soil.218_733643 JE.Soil.218_956393 JE.Soil.222_890584 JE.Soil.250_606700 JE.Soil.254_1070743 JE.Soil.254_130667 JE.Soil.254_364899 JE.Soil.262_1285455 JE.Soil.266_1329323 JE.Soil.298_118944 JE.Soil.38_2453698 JE.Soil.66_1209345 JE.Lundberg.28_499836 JE.Soil.182_380687 JE.Soil.190_3241728 JE.Soil.210_662497 JE.Soil.222_27039 JE.Soil.26_1775281 JE.Soil.30_286347 JE.Soil.58_940405 JE.Soil.66_736285 JE.Soil.70_1263783 JE.Lundberg.172_1415990 JE.Lundberg.175_337890 JE.Lundberg.181_893016 JE.Lundberg.190_836913 JE.Lundberg.43_694576 JE.Lundberg.43_694734 JE.Soil.262_1417377 JE.Soil.266_964377 JE.Soil.266_1986057 JE.Soil.58_774753 JE.Soil.70_161917 JE.Soil.70_1542170 JE.Lundberg.37_1529740 JE.Soil.218_916956 JE.Soil.262_356424 JE.Soil.38_345139 JE.Soil.38_2909774 JE.Soil.250_651781 JE.Soil.54_785430 JE.Soil.58_456881 JE.Soil.82_1531343 JE.Lundberg.46_528229 JE.Lundberg.49_264944 JE.Lundberg.85_1853977 JE.Lundberg.133_423282 JE.Lundberg.97_916065 JE.Lundberg.163_35118 JE.Lundberg.70_1382904 JE.Soil.258_624068 JE.Soil.266_655211 JE.Lundberg.1_783446 JE.Lundberg.19_399463 JE.Lundberg.148_224779 JE.Lundberg.22_459302 JE.Soil.66_1490953 JE.Soil.258_52315 JE.Lundberg.97_305933 JE.Soil.50_231362 JE.Lundberg.1_852168 JE.Soil.14_2639756 JE.Soil.206_1530293 JE.Soil.250_362920 JE.Soil.254_939148 JE.Soil.262_647464 JE.Soil.270_4548 JE.Soil.50_393232 JE.Soil.62_242014 JE.Soil.206_1080349 JE.Lundberg.154_708014 JE.Lundberg.67_443601 JE.Soil.138_930494 JE.Soil.190_2516231 JE.Lundberg.100_332923 JE.Lundberg.49_919463 JE.Lundberg.52_633207 JE.Lundberg.61_1747526 JE.Lundberg.61_722483 JE.Lundberg.64_2128313 JE.Lundberg.64_377267 JE.Lundberg.67_1180845 JE.Lundberg.70_1317969 JE.Lundberg.70_594668 JE.Lundberg.70_673919 JE.Lundberg.88_804238 JE.Lundberg.61_1530383 JE.Lundberg.64_2128420 JE.Lundberg.70_1317992 JE.Lundberg.139_788734 JE.Lundberg.139_965432 JE.Lundberg.187_898488 JE.Soil.78_1147524 JE.Soil.86_1142396 JE.Lundberg.100_258824 JE.Lundberg.103_729193 JE.Lundberg.118_867049 JE.Lundberg.109_165488 JE.Lundberg.106_638898 JE.Soil.186_1427483 JE.Lundberg.10_290987 JE.Lundberg.52_358024 JE.Soil.234_274846 JE.Lundberg.121_364433 JE.Soil.14_560373 JE.Lundberg.121_1021103 JE.Soil.182_272274 JE.Lundberg.103_1037314 JE.Lundberg.40_404624 JE.Soil.18_1211672 JE.Soil.250_159017 JE.Soil.102_162504 JE.Lundberg.169_847471 JE.Soil.186_1777880 JE.Lundberg.100_1240165 JE.Lundberg.106_681600 JE.Lundberg.121_364598 JE.Soil.282_1458302 JE.Lundberg.121_475323 JE.Lundberg.124_26595 JE.Lundberg.127_145062 JE.Lundberg.166_1256162 JE.Lundberg.178_615187 JE.Lundberg.28_394784 JE.Soil.126_1536511 JE.Soil.182_531886 JE.Soil.294_279090 JE.Soil.302_295318 JE.Soil.62_2198946 JE.Lundberg.103_1040454 JE.Lundberg.103_1045965 JE.Lundberg.103_1084628 JE.Lundberg.103_1084853 JE.Lundberg.103_1090509 JE.Lundberg.103_168046 JE.Lundberg.106_736891 JE.Lundberg.109_1599304 JE.Lundberg.10_306508 JE.Lundberg.10_306610 JE.Lundberg.10_572825 JE.Lundberg.10_600945 JE.Lundberg.10_910334 JE.Lundberg.112_1346453 JE.Lundberg.115_460441 JE.Lundberg.121_1106829 JE.Lundberg.121_1120568 JE.Lundberg.121_1364725 JE.Lundberg.121_1382911 JE.Lundberg.121_1515605 JE.Lundberg.121_185875 JE.Lundberg.121_217517 JE.Lundberg.121_427233 JE.Lundberg.121_471514 JE.Lundberg.121_680883 JE.Lundberg.121_712915 JE.Lundberg.127_1238277 JE.Lundberg.127_1238444 JE.Lundberg.127_183778 JE.Lundberg.127_279396 JE.Lundberg.127_517148 JE.Lundberg.127_866497 JE.Lundberg.127_975045 JE.Lundberg.130_192163 JE.Lundberg.130_43439 JE.Lundberg.130_479490 JE.Lundberg.130_682549 JE.Lundberg.130_740219 JE.Lundberg.133_1099643 JE.Lundberg.133_1170827 JE.Lundberg.133_118342 JE.Lundberg.133_118446 JE.Lundberg.133_121165 JE.Lundberg.133_173276 JE.Lundberg.133_391249 JE.Lundberg.133_571842 JE.Lundberg.133_972584 JE.Lundberg.136_121622 JE.Lundberg.136_248022 JE.Lundberg.136_640478 JE.Lundberg.136_788346 JE.Lundberg.136_968700 JE.Lundberg.139_1017185 JE.Lundberg.139_1101547 JE.Lundberg.139_1116100 JE.Lundberg.139_1176572 JE.Lundberg.139_1244935 JE.Lundberg.139_199541 JE.Lundberg.139_296814 JE.Lundberg.139_404159 JE.Lundberg.139_484088 JE.Lundberg.13_1950659 JE.Lundberg.13_2801548 JE.Lundberg.13_548400 JE.Lundberg.13_841550 JE.Lundberg.142_1040575 JE.Lundberg.142_243430 JE.Lundberg.142_309696 JE.Lundberg.142_422738 JE.Lundberg.142_48099 JE.Lundberg.142_547810 JE.Lundberg.142_75876 JE.Lundberg.142_829350 JE.Lundberg.142_858181 JE.Lundberg.142_973012 JE.Lundberg.148_103065 JE.Lundberg.148_227132 JE.Lundberg.148_343432 JE.Lundberg.148_400998 JE.Lundberg.148_551432 JE.Lundberg.157_746708 JE.Lundberg.160_1077220 JE.Lundberg.163_7897 JE.Lundberg.166_1024125 JE.Lundberg.166_1190259 JE.Lundberg.166_32163 JE.Lundberg.169_1670607 JE.Lundberg.16_205831 JE.Lundberg.172_440130 JE.Lundberg.178_197656 JE.Lundberg.178_508353 JE.Lundberg.181_1076446 JE.Lundberg.181_407362 JE.Lundberg.187_575294 JE.Lundberg.19_185322 JE.Lundberg.1_385057 JE.Lundberg.1_532564 JE.Lundberg.25_10298 JE.Lundberg.37_515190 JE.Lundberg.37_838335 JE.Lundberg.37_912463 JE.Lundberg.46_1414188 JE.Lundberg.46_1445508 JE.Lundberg.49_919446 JE.Lundberg.55_1403019 JE.Lundberg.58_1351439 JE.Lundberg.61_1235588 JE.Lundberg.67_893188 JE.Lundberg.73_375141 JE.Lundberg.76_1199871 JE.Lundberg.79_713325 JE.Lundberg.7_1584448 JE.Lundberg.88_141001 JE.Lundberg.88_925005 JE.Lundberg.94_817647 JE.Lundberg.97_799074 JE.Soil.106_418667 JE.Soil.118_627561 JE.Soil.118_810815 JE.Soil.122_518373 JE.Soil.126_1174282 JE.Soil.126_351028 JE.Soil.130_397445 JE.Soil.142_1179084 JE.Soil.142_1632057 JE.Soil.142_2498498 JE.Soil.142_90446 JE.Soil.14_149093 JE.Soil.178_891439 JE.Soil.186_1320893 JE.Soil.190_2516133 JE.Soil.194_2705666 JE.Soil.194_3034996 JE.Soil.214_928233 JE.Soil.234_1697152 JE.Soil.250_134658 JE.Soil.250_1393603 JE.Soil.254_645986 JE.Soil.254_916137 JE.Soil.254_949656 JE.Soil.254_989076 JE.Soil.258_1217787 JE.Soil.258_1540521 JE.Soil.258_417198 JE.Soil.258_426058 JE.Soil.262_1459851 JE.Soil.262_1516147 JE.Soil.266_1001245 JE.Soil.266_2066954 JE.Soil.266_591497 JE.Soil.266_677650 JE.Soil.270_1507605 JE.Soil.278_1307631 JE.Soil.278_2641925 JE.Soil.286_166682 JE.Soil.290_3001110 JE.Soil.294_241878 JE.Soil.302_22617 JE.Soil.302_430443 JE.Soil.302_467533 JE.Soil.310_1260172 JE.Soil.310_1396161 JE.Soil.310_1736409 JE.Soil.310_353234 JE.Soil.310_592799 JE.Soil.318_1138448 JE.Soil.318_1396030 JE.Soil.318_877187 JE.Soil.318_941572 JE.Soil.42_1811421 JE.Soil.46_370165 JE.Soil.50_162991 JE.Soil.54_1026 JE.Soil.54_1100375 JE.Soil.54_1213457 JE.Soil.54_1427 JE.Soil.54_656742 JE.Soil.54_713606 JE.Soil.58_1082225 JE.Soil.58_666596 JE.Soil.58_855101 JE.Soil.62_1131751 JE.Soil.62_2300250 JE.Soil.62_421391 JE.Soil.66_233525 JE.Soil.70_524500 JE.Soil.74_169571 JE.Soil.74_699393 JE.Soil.82_552606 JE.Soil.82_796653 JE.Soil.86_1008468 JE.Soil.86_2022495 JE.Soil.86_469476 JE.Lundberg.100_998148 JE.Lundberg.103_144766 JE.Lundberg.106_386520 JE.Lundberg.106_464203 JE.Lundberg.106_525851 JE.Lundberg.106_757593 JE.Lundberg.115_1028588 JE.Lundberg.124_1007365 JE.Lundberg.127_79398 JE.Lundberg.127_97573 JE.Lundberg.127_122132 JE.Lundberg.133_555404 JE.Lundberg.139_167721 JE.Lundberg.139_432382 JE.Lundberg.139_961788 JE.Lundberg.139_1087426 JE.Lundberg.139_1087673 JE.Lundberg.148_21577 JE.Lundberg.154_830251 JE.Lundberg.157_340072 JE.Lundberg.160_638077 JE.Lundberg.160_971970 JE.Lundberg.166_31895 JE.Lundberg.166_32051 JE.Lundberg.169_319288 JE.Lundberg.169_875403 JE.Lundberg.169_1111530 JE.Lundberg.169_1455923 JE.Lundberg.169_1639605 JE.Lundberg.169_1639670 JE.Lundberg.172_351667 JE.Lundberg.172_440283 JE.Lundberg.172_443195 JE.Lundberg.175_265150 JE.Lundberg.175_1075057 JE.Lundberg.175_1272436 JE.Lundberg.178_160001 JE.Lundberg.181_1232731 JE.Lundberg.187_40140 JE.Lundberg.187_924213 JE.Lundberg.187_951223 JE.Lundberg.190_950344 JE.Lundberg.190_1260778 JE.Lundberg.19_968973 JE.Lundberg.37_1274699 JE.Lundberg.40_1300584 JE.Lundberg.43_602431 JE.Lundberg.43_943757 JE.Lundberg.46_1336477 JE.Lundberg.67_1409770 JE.Lundberg.73_174020 JE.Lundberg.73_1301475 JE.Lundberg.76_774164 JE.Lundberg.79_713482 JE.Lundberg.88_1232646 JE.Lundberg.94_440943 JE.Soil.110_335118 JE.Soil.122_222103 JE.Soil.122_538086 JE.Soil.122_538273 JE.Soil.134_722000 JE.Soil.134_1186518 JE.Soil.138_382266 JE.Soil.138_797745 JE.Soil.138_797916 JE.Soil.142_2830570 JE.Soil.14_143737 JE.Soil.18_733772 JE.Soil.190_330718 JE.Soil.190_1942269 JE.Soil.194_2706560 JE.Soil.194_4583042 JE.Soil.198_464314 JE.Soil.210_261632 JE.Soil.218_1611812 JE.Soil.22_37136 JE.Soil.22_904630 JE.Soil.22_1492137 JE.Soil.234_1697190 JE.Soil.250_183016 JE.Soil.250_387358 JE.Soil.250_561439 JE.Soil.250_561801 JE.Soil.262_228496 JE.Soil.262_340270 JE.Soil.262_1029191 JE.Soil.266_1919439 JE.Soil.274_1482983 JE.Soil.274_1550622 JE.Soil.274_2042379 JE.Soil.286_348824 JE.Soil.286_374418 JE.Soil.286_632479 JE.Soil.286_1130805 JE.Soil.286_1291579 JE.Soil.290_3000609 JE.Soil.290_3000686 JE.Soil.294_360388 JE.Soil.298_558778 JE.Soil.298_870991 JE.Soil.302_11622 JE.Soil.302_135557 JE.Soil.310_125894 JE.Soil.310_1527936 JE.Soil.310_1528014 JE.Soil.310_1896947 JE.Soil.314_230091 JE.Soil.318_113591 JE.Soil.318_377220 JE.Soil.318_941528 JE.Soil.318_1119062 JE.Soil.318_1697123 JE.Soil.34_2440297 JE.Soil.38_384677 JE.Soil.38_789478 JE.Soil.46_1979147 JE.Soil.54_1018473 JE.Soil.58_44161 JE.Soil.58_444982 JE.Soil.58_453500 JE.Soil.66_666049 JE.Soil.70_1052345 JE.Lundberg.148_1125483 JE.Lundberg.148_1125614 JE.Lundberg.43_98224 JE.Soil.110_1123964 JE.Soil.130_40741 JE.Soil.194_4287746 JE.Soil.234_1314057 JE.Soil.234_1464735 JE.Soil.250_765637 JE.Soil.250_1538576 JE.Soil.250_1738814 JE.Soil.254_71538 JE.Soil.254_344227 JE.Soil.254_757084 JE.Soil.254_882702 JE.Soil.254_915781 JE.Soil.258_191495 JE.Soil.258_406571 JE.Soil.258_899688 JE.Soil.262_53470 JE.Soil.262_673253 JE.Soil.262_1078005 JE.Soil.266_136861 JE.Soil.266_467350 JE.Soil.266_691225 JE.Soil.266_1425508 JE.Soil.266_2071991 JE.Soil.266_2158926 JE.Soil.270_54304 JE.Soil.270_1303186 JE.Soil.270_1392378 JE.Soil.50_54587 JE.Soil.50_106846 JE.Soil.50_239113 JE.Soil.50_276505 JE.Soil.50_404907 JE.Soil.50_421039 JE.Soil.50_451917 JE.Soil.50_569474 JE.Soil.50_577714 JE.Soil.50_586378 JE.Soil.50_686325 JE.Soil.50_805110 JE.Soil.50_843455 JE.Soil.54_1961 JE.Soil.54_148810 JE.Soil.54_149097 JE.Soil.54_338334 JE.Soil.54_430580 JE.Soil.54_585673 JE.Soil.54_663732 JE.Soil.54_711606 JE.Soil.54_1018971 JE.Soil.54_1201559 JE.Soil.58_69381 JE.Soil.58_73361 JE.Soil.58_575209 JE.Soil.58_1320254 JE.Soil.58_1346776 JE.Soil.58_1370064 JE.Soil.62_373528 JE.Soil.62_787550 JE.Soil.62_1012291 JE.Soil.62_1131643 JE.Soil.62_1149115 JE.Soil.62_2602929 JE.Soil.66_14086 JE.Soil.66_154063 JE.Soil.66_270788 JE.Soil.66_424315 JE.Soil.66_457451 JE.Soil.66_949990 JE.Soil.66_978331 JE.Soil.66_1177042 JE.Soil.66_1290652 JE.Soil.70_56922 JE.Soil.70_116906 JE.Soil.70_138761 JE.Soil.70_342401 JE.Soil.70_510060 JE.Soil.70_649981 JE.Soil.70_1142613 JE.Soil.70_1453507 JE.Soil.70_1826102 JE.Soil.74_23670 JE.Soil.74_196272 JE.Soil.74_210309 JE.Soil.74_323123 JE.Soil.74_493773 JE.Soil.74_776032 JE.Soil.78_591463 JE.Soil.78_1024517 JE.Soil.78_1336518 JE.Soil.82_126957 JE.Soil.82_1285270 JE.Soil.82_1373106 JE.Soil.86_296472 JE.Soil.86_1580102 JE.Soil.86_2003892 JE.Lundberg.121_1145392 JE.Lundberg.139_170486 JE.Lundberg.13_3971826 JE.Lundberg.145_241629 JE.Lundberg.145_317886 JE.Lundberg.145_1052588 JE.Lundberg.145_1286036 JE.Lundberg.145_1738839 JE.Lundberg.145_1738847 JE.Lundberg.148_17293 JE.Lundberg.148_123460 JE.Lundberg.148_142751 JE.Lundberg.148_538192 JE.Lundberg.148_606004 JE.Lundberg.148_611306 JE.Lundberg.148_740421 JE.Lundberg.148_776188 JE.Lundberg.148_776442 JE.Lundberg.148_869063 JE.Lundberg.148_1173840 JE.Lundberg.151_786238 JE.Lundberg.151_806581 JE.Lundberg.151_812306 JE.Lundberg.151_996925 JE.Lundberg.151_1052297 JE.Lundberg.154_685555 JE.Lundberg.154_1259476 JE.Lundberg.157_874765 JE.Lundberg.157_1118982 JE.Lundberg.160_211032 JE.Lundberg.160_689431 JE.Lundberg.160_689610 JE.Lundberg.160_1092693 JE.Lundberg.163_29887 JE.Lundberg.163_679628 JE.Lundberg.163_679835 JE.Lundberg.166_120972 JE.Lundberg.166_512525 JE.Lundberg.166_512775 JE.Lundberg.166_889163 JE.Lundberg.166_1046734 JE.Lundberg.166_1082120 JE.Lundberg.166_1268554 JE.Lundberg.166_1348950 JE.Lundberg.166_1389734 JE.Lundberg.166_1402471 JE.Lundberg.169_235263 JE.Lundberg.169_235423 JE.Lundberg.169_1005912 JE.Lundberg.178_611727 JE.Lundberg.19_985980 JE.Lundberg.19_1017322 JE.Lundberg.31_1278522 JE.Lundberg.34_1816977 JE.Lundberg.52_1400321 JE.Lundberg.61_1050153 JE.Lundberg.88_901896 JE.Lundberg.91_204489 JE.Lundberg.94_122432 JE.Soil.178_398078 JE.Soil.18_1552868 JE.Soil.190_1156486 JE.Soil.190_2769551 JE.Soil.194_2133476 JE.Soil.206_1569923 JE.Soil.218_498028 JE.Soil.218_1388217 JE.Soil.222_1564281 JE.Soil.222_2597204 JE.Soil.22_128304 JE.Soil.22_634533 JE.Soil.250_594559 JE.Soil.262_172592 JE.Soil.266_187933 JE.Soil.46_1621302 JE.Soil.46_2645442 JE.Soil.50_437093 JE.Soil.66_291945 JE.Soil.70_844879 JE.Soil.86_1125488 JE.Lundberg.121_223962 JE.Lundberg.121_245285 JE.Lundberg.121_319045 JE.Lundberg.121_534964 JE.Lundberg.121_658738 JE.Lundberg.121_696128 JE.Lundberg.121_1291986 JE.Lundberg.124_125183 JE.Lundberg.124_250093 JE.Lundberg.124_1021070 JE.Lundberg.127_480707 JE.Lundberg.127_539028 JE.Lundberg.127_962178 JE.Lundberg.127_1099417 JE.Lundberg.127_1223292 JE.Lundberg.127_1277456 JE.Lundberg.127_1290677 JE.Lundberg.130_172273 JE.Lundberg.130_380129 JE.Lundberg.130_479545 JE.Lundberg.130_555088 JE.Lundberg.130_815914 JE.Lundberg.133_206056 JE.Lundberg.133_393682 JE.Lundberg.133_1087565 JE.Lundberg.136_385430 JE.Lundberg.136_640649 JE.Lundberg.136_788556 JE.Lundberg.139_180963 JE.Lundberg.139_192683 JE.Lundberg.139_320387 JE.Lundberg.139_331625 JE.Lundberg.139_440512 JE.Lundberg.139_695842 JE.Lundberg.139_814909 JE.Lundberg.139_996518 JE.Lundberg.139_1090585 JE.Lundberg.142_45977 JE.Lundberg.142_361531 JE.Lundberg.142_543710 JE.Lundberg.142_986642 JE.Lundberg.145_1303753 JE.Lundberg.145_1562299 JE.Lundberg.148_42170 JE.Lundberg.154_113704 JE.Lundberg.157_532033 JE.Lundberg.160_414078 JE.Lundberg.160_1077087 JE.Lundberg.163_367737 JE.Lundberg.163_397366 JE.Soil.14_1131494 JE.Soil.178_435427 JE.Soil.22_738750 JE.Soil.250_1713502 JE.Soil.254_705280 JE.Soil.258_255917 JE.Soil.258_365868 JE.Soil.258_1149046 JE.Soil.262_573662 JE.Soil.266_692227 JE.Soil.266_1931947 JE.Soil.270_478100 JE.Soil.270_911596 JE.Soil.290_1081181 JE.Soil.30_3148116 JE.Soil.310_16622 JE.Soil.310_149636 JE.Soil.318_130041 JE.Soil.38_55473 JE.Soil.38_289972 JE.Soil.42_411115 JE.Soil.46_652186 JE.Soil.54_114242 JE.Soil.54_1164590 JE.Soil.70_703112 JE.Soil.70_1087826 JE.Soil.74_596912 JE.Soil.82_1154353 JE.Lundberg.10_283708 JE.Lundberg.13_3200303 JE.Lundberg.13_3228984 JE.Lundberg.157_741207 JE.Lundberg.16_802513 JE.Lundberg.175_994651 JE.Lundberg.175_1267067 JE.Lundberg.187_92659 JE.Lundberg.190_1192813 JE.Lundberg.22_155201 JE.Lundberg.22_561709 JE.Lundberg.25_1070410 JE.Lundberg.25_1401254 JE.Lundberg.25_1401267 JE.Lundberg.25_1809706 JE.Lundberg.25_1814955 JE.Lundberg.25_1861825 JE.Lundberg.25_1861948 JE.Lundberg.31_374011 JE.Lundberg.31_952640 JE.Lundberg.37_884433 JE.Lundberg.40_463736 JE.Lundberg.43_1186670 JE.Lundberg.4_486728 JE.Lundberg.64_100273 JE.Lundberg.76_104863 JE.Soil.118_5517 JE.Soil.126_855842 JE.Soil.134_363405 JE.Soil.134_673235 JE.Soil.134_1997215 JE.Soil.142_2937425 JE.Soil.186_2018562 JE.Soil.18_2013699 JE.Soil.18_2484535 JE.Soil.206_1786503 JE.Soil.210_654175 JE.Soil.218_65545 JE.Soil.22_145025 JE.Soil.22_696862 JE.Soil.250_580051 JE.Soil.250_825248 JE.Soil.254_412918 JE.Soil.258_131071 JE.Soil.258_997493 JE.Soil.258_1238897 JE.Soil.266_27992 JE.Soil.266_364878 JE.Soil.266_1261783 JE.Soil.266_1530208 JE.Soil.266_1715969 JE.Soil.266_1731716 JE.Soil.266_2013950 JE.Soil.270_283209 JE.Soil.270_786651 JE.Soil.270_1191299 JE.Soil.270_1644762 JE.Soil.286_1038914 JE.Soil.294_324698 JE.Soil.294_405615 JE.Soil.298_539159 JE.Soil.50_357748 JE.Soil.50_643748 JE.Soil.54_333299 JE.Soil.54_837117 JE.Soil.54_903491 JE.Soil.58_666638 JE.Soil.62_135643 JE.Soil.62_879253 JE.Soil.62_1479804 JE.Soil.66_201911 JE.Soil.66_233566 JE.Soil.6_804470 JE.Soil.70_445779 JE.Soil.74_141124 JE.Soil.74_487553 JE.Soil.78_455576 JE.Soil.234_167629 JE.Soil.234_2462115 JE.Soil.250_872812 JE.Soil.250_1715124 JE.Soil.254_420172 JE.Soil.254_449152 JE.Soil.254_676665 JE.Soil.254_721647 JE.Soil.254_832316 JE.Soil.254_957738 JE.Soil.254_996888 JE.Soil.258_127645 JE.Soil.258_371509 JE.Soil.258_655325 JE.Soil.262_503005 JE.Soil.262_1222919 JE.Soil.266_121385 JE.Soil.266_609169 JE.Soil.270_403081 JE.Soil.270_1382439 JE.Soil.50_83205 JE.Soil.50_97799 JE.Soil.50_325214 JE.Soil.50_568246 JE.Soil.50_594397 JE.Soil.50_807605 JE.Soil.54_80463 JE.Soil.54_526185 JE.Soil.58_180824 JE.Soil.66_94583 JE.Soil.66_767832 JE.Soil.66_834153 JE.Soil.66_1292217 JE.Soil.66_1422038 JE.Soil.70_487237 JE.Soil.70_1201852 JE.Soil.74_5298 JE.Soil.74_82633 JE.Soil.74_641881 JE.Soil.78_502756 JE.Soil.78_1135459 JE.Soil.78_1276917 JE.Soil.82_180254 JE.Soil.82_858559 JE.Soil.82_1431456 JE.Soil.86_605719 JE.Lundberg.10_291090 JE.Lundberg.169_1400606 JE.Lundberg.169_1751438 JE.Lundberg.181_744617 JE.Lundberg.181_749991 JE.Soil.110_1058306 JE.Soil.110_1318991 JE.Soil.130_479739 JE.Soil.130_511671 JE.Soil.134_485732 JE.Soil.134_1810294 JE.Soil.134_1846998 JE.Soil.138_862234 JE.Soil.138_1368667 JE.Soil.142_2695009 JE.Soil.178_499698 JE.Soil.182_1381107 JE.Soil.194_733985 JE.Soil.222_55955 JE.Soil.274_7443 JE.Soil.278_975270 JE.Soil.282_663272 JE.Soil.282_1747459 JE.Soil.290_2107881 JE.Soil.298_301337 JE.Soil.298_692367 JE.Soil.302_164533 JE.Soil.302_164581 JE.Soil.302_413298 JE.Soil.314_820954 JE.Soil.314_850623 JE.Soil.314_1378148 JE.Soil.318_106397 JE.Soil.318_386614 JE.Soil.318_581532 JE.Soil.318_1203695 JE.Soil.318_1305546 JE.Soil.62_442987 JE.Soil.98_887919 JE.Lundberg.52_1651831 JE.Soil.106_2031248 JE.Soil.106_2947178 JE.Soil.118_455882 JE.Soil.122_646862 JE.Soil.122_861740 JE.Soil.130_142739 JE.Soil.130_566961 JE.Soil.130_802410 JE.Soil.134_826714 JE.Soil.138_598362 JE.Soil.138_776497 JE.Soil.138_859324 JE.Soil.142_1652830 JE.Soil.262_61558 JE.Soil.274_154037 JE.Soil.278_2122068 JE.Soil.286_351940 JE.Soil.286_352004 JE.Soil.290_1619931 JE.Soil.290_1779004 JE.Soil.294_6364 JE.Soil.294_168748 JE.Soil.302_57744 JE.Soil.302_187143 JE.Soil.302_624601 JE.Soil.310_1706832 JE.Soil.314_479026 JE.Soil.318_948247 JE.Soil.318_1566036 JE.Soil.38_1545813 JE.Soil.82_365912 JE.Soil.234_1833308 JE.Soil.234_1854149 JE.Soil.234_2039420 JE.Soil.254_623216 JE.Soil.254_831356 JE.Soil.258_1244585 JE.Soil.262_81634 JE.Soil.262_263009 JE.Soil.262_647065 JE.Soil.262_1414594 JE.Soil.266_881637 JE.Soil.266_1087116 JE.Soil.266_1270150 JE.Soil.50_203864 JE.Soil.50_564769 JE.Soil.50_748045 JE.Soil.50_756566 JE.Soil.54_277366 JE.Soil.54_578513 JE.Soil.54_657126 JE.Soil.58_1388112 JE.Soil.62_48875 JE.Soil.62_54477 JE.Soil.62_427874 JE.Soil.62_1660584 JE.Soil.62_2010630 JE.Soil.70_259479 JE.Soil.70_259524 JE.Soil.74_825978 JE.Lundberg.121_1091465 JE.Lundberg.121_1368572 JE.Lundberg.124_672890 JE.Lundberg.124_851775 JE.Lundberg.124_948708 JE.Lundberg.124_955649 JE.Lundberg.124_1079666 JE.Lundberg.127_354678 JE.Lundberg.133_248201 JE.Lundberg.133_532288 JE.Lundberg.133_954333 JE.Lundberg.133_1170769 JE.Lundberg.136_396164 JE.Lundberg.139_573933 JE.Lundberg.139_697665 JE.Lundberg.139_810661 JE.Lundberg.139_965503 JE.Lundberg.139_1062934 JE.Lundberg.142_152554 JE.Lundberg.145_606261 JE.Lundberg.145_872399 JE.Lundberg.148_205611 JE.Lundberg.157_761628 JE.Soil.110_1175863 JE.Soil.282_2300142 JE.Soil.318_65938 JE.Soil.70_1474150 JE.Soil.14_2022099 JE.Soil.14_2153022 JE.Soil.18_1168430 JE.Soil.194_1398394 JE.Soil.210_320754 JE.Soil.210_877920 JE.Soil.218_924151 JE.Soil.222_1532090 JE.Soil.250_1004084 JE.Soil.250_1666031 JE.Soil.254_771948 JE.Soil.254_988568 JE.Soil.258_1252555 JE.Soil.262_1200945 JE.Soil.262_1488628 JE.Soil.26_1549310 JE.Soil.270_1626491 JE.Soil.62_738578 JE.Soil.62_1043412 JE.Soil.6_1829461 JE.Soil.6_1829512 JE.Soil.70_1753892 JE.Soil.74_9367 JE.Soil.86_514407 JE.Soil.86_1987659 JE.Lundberg.148_419664 JE.Soil.118_960916 JE.Soil.122_566223 JE.Soil.126_1441471 JE.Soil.130_851797 JE.Soil.138_558942 JE.Soil.142_821483 JE.Soil.266_1528619 JE.Soil.274_466262 JE.Soil.274_857878 JE.Soil.274_1247459 JE.Soil.274_1582113 JE.Soil.282_2527599 JE.Soil.286_797582 JE.Soil.290_738607 JE.Soil.290_748923 JE.Soil.290_2240193 JE.Soil.302_178213 JE.Soil.310_1893219 JE.Soil.318_17705 JE.Soil.318_182644 JE.Soil.318_1504485 JE.Soil.58_847396 JE.Soil.98_814390 JE.Soil.18_1138688 JE.Soil.198_28189 JE.Soil.202_778476 JE.Soil.206_86556 JE.Soil.206_86875 JE.Soil.254_76910 JE.Soil.254_709930 JE.Soil.258_1772990 JE.Soil.262_585237 JE.Soil.266_1931246 JE.Soil.26_1995959 JE.Soil.270_11981 JE.Soil.270_661742 JE.Soil.270_827628 JE.Soil.46_1473123 JE.Soil.54_788260 JE.Soil.62_2307788 JE.Soil.66_1382482 JE.Soil.6_1868696 JE.Soil.78_861461 JE.Soil.82_8699 JE.Soil.82_930479 JE.Lundberg.10_51402 JE.Lundberg.10_403435 JE.Lundberg.10_524370 JE.Lundberg.13_2032678 JE.Lundberg.13_4121236 JE.Lundberg.19_1000216 JE.Lundberg.25_629231 JE.Lundberg.25_914426 JE.Lundberg.25_1037722 JE.Lundberg.25_1037882 JE.Lundberg.25_1174421 JE.Lundberg.25_1416496 JE.Lundberg.25_1607593 JE.Lundberg.37_103624 JE.Lundberg.37_534266 JE.Lundberg.46_726664 JE.Lundberg.4_1412789 JE.Lundberg.4_1421874 JE.Lundberg.79_853378 JE.Lundberg.7_1152996 JE.Lundberg.7_1409668 JE.Lundberg.58_1871906 JE.Lundberg.61_1591594 JE.Lundberg.64_622163 JE.Lundberg.67_214025 JE.Lundberg.70_80534 JE.Lundberg.70_249143 JE.Lundberg.73_1294831 JE.Lundberg.79_1396451 JE.Lundberg.82_91341 JE.Lundberg.88_243783 JE.Lundberg.88_595691 JE.Lundberg.88_804072 JE.Soil.234_1927296 JE.Soil.234_2305910 JE.Soil.262_136007 JE.Soil.262_940504 JE.Soil.262_1140161 JE.Soil.270_92294 JE.Soil.54_1287891 JE.Soil.58_1007743 JE.Soil.62_424780 JE.Soil.66_538115 JE.Soil.66_1050820 JE.Soil.254_266355 JE.Soil.258_1699905 JE.Soil.262_36309 JE.Soil.266_467514 JE.Soil.54_484285 JE.Soil.62_668716 JE.Soil.66_1715893 JE.Soil.70_456726 JE.Soil.70_1342738 JE.Soil.70_1342869 JE.Soil.70_1928962 JE.Soil.118_164420 JE.Soil.130_607096 JE.Soil.134_2996227 JE.Soil.142_2184925 JE.Soil.274_1517275 JE.Soil.298_281539 JE.Soil.298_282255 JE.Soil.302_440692 JE.Soil.314_1110447 JE.Lundberg.169_847483 JE.Lundberg.187_575095 JE.Soil.182_982815 JE.Soil.218_283326 JE.Soil.262_105433 JE.Soil.314_119976 JE.Soil.34_2401521 JE.Soil.18_2217499 JE.Soil.18_2451261 JE.Soil.42_1821252 JE.Soil.54_456581 JE.Soil.6_2251011 JE.Lundberg.43_683022 JE.Lundberg.4_570227 JE.Soil.258_188991 JE.Lundberg.118_1242013 JE.Lundberg.139_1215335 JE.Lundberg.124_851903 JE.Lundberg.139_1246501 JE.Soil.282_1759937 JE.Soil.290_1993437 JE.Lundberg.121_918214 JE.Lundberg.124_77251 JE.Lundberg.139_177070 JE.Lundberg.166_1256473 JE.Lundberg.190_598856 JE.Lundberg.28_395028 JE.Soil.130_813348 JE.Soil.294_5256 JE.Soil.294_279154 JE.Soil.66_494173 JE.Soil.62_2199158 JE.Lundberg.136_337605 JE.Lundberg.13_548244 JE.Soil.50_672548 JE.Lundberg.13_841649 JE.Lundberg.64_2370977 JE.Lundberg.109_1793126 JE.Lundberg.103_1533308 JE.Lundberg.151_1595869 JE.Lundberg.13_2474185 JE.Lundberg.121_796217 JE.Lundberg.130_23452 JE.Lundberg.133_894335 JE.Lundberg.139_838634 JE.Lundberg.124_498179 JE.Lundberg.178_203680 JE.Soil.214_1590735 JE.Soil.26_1685376 JE.Soil.34_3881467 JE.Lundberg.100_571946 JE.Lundberg.10_680437 JE.Lundberg.49_56814 JE.Lundberg.58_2017124 JE.Lundberg.67_796779 JE.Lundberg.172_77168 JE.Lundberg.169_1254765 JE.Lundberg.172_719042 JE.Lundberg.172_724425 JE.Lundberg.100_739953 JE.Lundberg.100_536452 JE.Lundberg.124_371261 JE.Lundberg.133_903146 JE.Lundberg.100_521304 JE.Lundberg.10_933497 JE.Lundberg.133_1080518 JE.Lundberg.106_1302230 JE.Lundberg.106_242758 JE.Lundberg.106_679183 JE.Lundberg.106_533647 JE.Lundberg.145_1681914 JE.Lundberg.103_743404 JE.Lundberg.124_852303 JE.Lundberg.103_706621 JE.Lundberg.172_1221038 JE.Lundberg.13_2514197 JE.Soil.14_1910889 JE.Lundberg.130_1085523 JE.Lundberg.13_378222 JE.Lundberg.16_780795 JE.Lundberg.187_742037 JE.Lundberg.10_48464 JE.Lundberg.49_574458 JE.Soil.182_190621 JE.Lundberg.103_775001 JE.Lundberg.100_631636 JE.Lundberg.1_533850 JE.Lundberg.49_498955 JE.Lundberg.79_1012241 JE.Lundberg.103_199354 JE.Lundberg.121_826297 JE.Lundberg.103_385184 JE.Lundberg.73_31141 JE.Lundberg.139_196104 JE.Lundberg.169_1775261 JE.Lundberg.19_167910 JE.Lundberg.55_132540 JE.Lundberg.10_484752 JE.Lundberg.118_562207 JE.Lundberg.121_473783 JE.Lundberg.127_1031751 JE.Lundberg.139_1011903 JE.Lundberg.13_3460360 JE.Lundberg.13_735376 JE.Lundberg.145_1698542 JE.Lundberg.154_1139570 JE.Lundberg.154_1304852 JE.Lundberg.16_248044 JE.Lundberg.49_293841 JE.Lundberg.61_176531 JE.Lundberg.64_1168097 JE.Lundberg.67_863858 JE.Lundberg.91_901122 JE.Soil.38_1899088 JE.Lundberg.100_111055 JE.Lundberg.100_1111789 JE.Lundberg.100_1248563 JE.Lundberg.100_321899 JE.Lundberg.100_650403 JE.Lundberg.103_1108431 JE.Lundberg.103_1238403 JE.Lundberg.103_138449 JE.Lundberg.103_1452743 JE.Lundberg.103_1468647 JE.Lundberg.103_1499923 JE.Lundberg.103_1601623 JE.Lundberg.103_576830 JE.Lundberg.103_751596 JE.Lundberg.106_750960 JE.Lundberg.109_1130843 JE.Lundberg.109_1765489 JE.Lundberg.109_242095 JE.Lundberg.109_483402 JE.Lundberg.10_822997 JE.Lundberg.112_1159765 JE.Lundberg.112_922674 JE.Lundberg.112_922767 JE.Lundberg.112_995888 JE.Lundberg.115_1149289 JE.Lundberg.115_1279451 JE.Lundberg.115_1407038 JE.Lundberg.115_182711 JE.Lundberg.115_782213 JE.Lundberg.115_832269 JE.Lundberg.118_436064 JE.Lundberg.118_481510 JE.Lundberg.118_548505 JE.Lundberg.118_548660 JE.Lundberg.118_627005 JE.Lundberg.118_667600 JE.Lundberg.118_943676 JE.Lundberg.121_708698 JE.Lundberg.127_577347 JE.Lundberg.127_597633 JE.Lundberg.130_166918 JE.Lundberg.130_328233 JE.Lundberg.130_342008 JE.Lundberg.130_579220 JE.Lundberg.130_586170 JE.Lundberg.133_288870 JE.Lundberg.133_401832 JE.Lundberg.133_75658 JE.Lundberg.133_901303 JE.Lundberg.133_906654 JE.Lundberg.136_1024448 JE.Lundberg.136_1107938 JE.Lundberg.136_222586 JE.Lundberg.136_305509 JE.Lundberg.136_573528 JE.Lundberg.136_643801 JE.Lundberg.136_783445 JE.Lundberg.136_783544 JE.Lundberg.136_986740 JE.Lundberg.139_1067404 JE.Lundberg.139_1203714 JE.Lundberg.139_143261 JE.Lundberg.139_192640 JE.Lundberg.139_370647 JE.Lundberg.139_708261 JE.Lundberg.13_4213714 JE.Lundberg.13_5232648 JE.Lundberg.142_420258 JE.Lundberg.142_525881 JE.Lundberg.142_584716 JE.Lundberg.142_585474 JE.Lundberg.142_71937 JE.Lundberg.142_876835 JE.Lundberg.145_1052750 JE.Lundberg.145_1715301 JE.Lundberg.145_1715956 JE.Lundberg.145_237272 JE.Lundberg.148_171240 JE.Lundberg.148_559613 JE.Lundberg.148_783600 JE.Lundberg.151_324232 JE.Lundberg.151_840851 JE.Lundberg.154_1291834 JE.Lundberg.154_31361 JE.Lundberg.154_909102 JE.Lundberg.157_1189446 JE.Lundberg.157_169421 JE.Lundberg.157_169614 JE.Lundberg.157_202625 JE.Lundberg.157_879369 JE.Lundberg.160_709442 JE.Lundberg.160_709445 JE.Lundberg.160_932334 JE.Lundberg.163_993747 JE.Lundberg.166_1273308 JE.Lundberg.166_315994 JE.Lundberg.166_639628 JE.Lundberg.172_1194530 JE.Lundberg.175_1012200 JE.Lundberg.175_58244 JE.Lundberg.178_81492 JE.Lundberg.181_45275 JE.Lundberg.181_91245 JE.Lundberg.187_532367 JE.Lundberg.22_1032114 JE.Lundberg.22_1341160 JE.Lundberg.25_84692 JE.Lundberg.43_906507 JE.Lundberg.49_166916 JE.Lundberg.49_972782 JE.Lundberg.52_952247 JE.Lundberg.52_966656 JE.Lundberg.55_910945 JE.Lundberg.58_1610764 JE.Lundberg.58_523479 JE.Lundberg.64_1267959 JE.Lundberg.64_1530753 JE.Lundberg.64_947324 JE.Lundberg.64_947498 JE.Lundberg.67_1078819 JE.Lundberg.67_1632132 JE.Lundberg.70_104983 JE.Lundberg.70_1690068 JE.Lundberg.70_649238 JE.Lundberg.73_1357662 JE.Lundberg.76_1018343 JE.Lundberg.76_1514276 JE.Lundberg.76_1514462 JE.Lundberg.79_786356 JE.Lundberg.82_521467 JE.Lundberg.85_3790326 JE.Lundberg.88_298379 JE.Lundberg.88_962709 JE.Lundberg.91_1066363 JE.Lundberg.91_1311440 JE.Lundberg.91_1313216 JE.Lundberg.97_1036282 JE.Lundberg.97_346335 JE.Lundberg.97_391239 JE.Lundberg.97_437009 JE.Lundberg.97_540416 JE.Lundberg.97_717076 JE.Soil.134_2795736 JE.Soil.14_10876 JE.Soil.186_762728 JE.Soil.194_3008663 JE.Soil.198_1362266 JE.Soil.210_366901 JE.Soil.214_98437 JE.Soil.218_1207544 JE.Soil.218_1545876 JE.Soil.218_1703715 JE.Soil.234_1109269 JE.Soil.250_191732 JE.Soil.266_1424744 JE.Soil.26_1685339 JE.Soil.270_840481 JE.Soil.290_1176325 JE.Soil.294_503328 JE.Soil.302_445150 JE.Soil.34_576959 JE.Soil.42_1346427 JE.Soil.54_106892 JE.Lundberg.103_1194562 JE.Lundberg.103_1318485 JE.Lundberg.103_1468570 JE.Lundberg.106_419328 JE.Lundberg.112_877651 JE.Lundberg.118_992835 JE.Lundberg.118_1081826 JE.Lundberg.121_339962 JE.Lundberg.121_533543 JE.Lundberg.121_1028639 JE.Lundberg.121_1419547 JE.Lundberg.127_171159 JE.Lundberg.127_483930 JE.Lundberg.130_1088843 JE.Lundberg.139_546746 JE.Lundberg.142_207629 JE.Lundberg.145_1630431 JE.Lundberg.148_116234 JE.Lundberg.148_134536 JE.Lundberg.148_339730 JE.Lundberg.148_552604 JE.Lundberg.148_657396 JE.Lundberg.148_680960 JE.Lundberg.148_692617 JE.Lundberg.148_697841 JE.Lundberg.148_897280 JE.Lundberg.148_995973 JE.Lundberg.148_1099949 JE.Lundberg.151_274206 JE.Lundberg.151_666836 JE.Lundberg.151_890663 JE.Lundberg.151_904060 JE.Lundberg.154_124710 JE.Lundberg.154_673891 JE.Lundberg.154_820328 JE.Lundberg.154_913937 JE.Lundberg.154_914102 JE.Lundberg.157_759149 JE.Lundberg.157_786288 JE.Lundberg.163_502942 JE.Lundberg.163_861916 JE.Lundberg.163_867133 JE.Lundberg.166_457370 JE.Lundberg.166_1040770 JE.Lundberg.166_1063632 JE.Lundberg.166_1273593 JE.Lundberg.166_1288048 JE.Lundberg.169_60443 JE.Lundberg.169_1103218 JE.Lundberg.169_1341793 JE.Lundberg.16_665861 JE.Lundberg.172_31130 JE.Lundberg.175_1126299 JE.Lundberg.175_1211814 JE.Lundberg.178_444182 JE.Lundberg.178_444467 JE.Lundberg.178_564101 JE.Lundberg.178_644717 JE.Lundberg.187_277756 JE.Lundberg.28_606281 JE.Lundberg.28_1373955 JE.Lundberg.28_1387178 JE.Lundberg.31_661474 JE.Lundberg.34_1407951 JE.Lundberg.34_1502955 JE.Lundberg.37_536997 JE.Lundberg.43_385360 JE.Lundberg.46_81317 JE.Lundberg.46_657855 JE.Lundberg.46_669370 JE.Lundberg.49_819684 JE.Lundberg.52_157322 JE.Lundberg.52_576913 JE.Lundberg.52_1576653 JE.Lundberg.55_1628510 JE.Lundberg.76_136198 JE.Lundberg.7_36071 JE.Lundberg.82_922612 JE.Lundberg.85_1302224 JE.Lundberg.91_684740 JE.Lundberg.97_340756 JE.Soil.182_75871 JE.Soil.182_1714892 JE.Soil.190_86213 JE.Soil.198_1343463 JE.Soil.214_2305294 JE.Soil.222_1636303 JE.Soil.22_580574 JE.Soil.270_1414139 JE.Soil.270_1414592 JE.Soil.314_819741 JE.Soil.42_1382638 JE.Lundberg.103_1396162 JE.Lundberg.109_508330 JE.Lundberg.109_880658 JE.Lundberg.10_64244 JE.Lundberg.115_960367 JE.Lundberg.115_1384215 JE.Lundberg.115_1447991 JE.Lundberg.118_212635 JE.Lundberg.121_259270 JE.Lundberg.169_33140 JE.Lundberg.169_136422 JE.Lundberg.169_350844 JE.Lundberg.169_782468 JE.Lundberg.175_668334 JE.Lundberg.175_963155 JE.Lundberg.175_1150249 JE.Lundberg.175_1286483 JE.Lundberg.178_343952 JE.Lundberg.178_412327 JE.Lundberg.178_412552 JE.Lundberg.181_674238 JE.Lundberg.187_251639 JE.Lundberg.190_1070099 JE.Lundberg.19_432323 JE.Lundberg.19_544316 JE.Lundberg.19_680609 JE.Lundberg.19_1017799 JE.Lundberg.1_329949 JE.Lundberg.1_539023 JE.Lundberg.22_390781 JE.Lundberg.22_643174 JE.Lundberg.25_937450 JE.Lundberg.25_937581 JE.Lundberg.25_996664 JE.Lundberg.25_1217755 JE.Lundberg.25_1622663 JE.Lundberg.25_1752447 JE.Lundberg.28_221803 JE.Lundberg.28_422354 JE.Lundberg.28_1180898 JE.Lundberg.31_95942 JE.Lundberg.37_1087156 JE.Lundberg.43_1241989 JE.Lundberg.43_1356436 JE.Lundberg.46_460690 JE.Lundberg.49_1135956 JE.Lundberg.52_1639812 JE.Lundberg.55_380210 JE.Lundberg.58_1573023 JE.Lundberg.61_550665 JE.Lundberg.61_709852 JE.Lundberg.61_710044 JE.Lundberg.67_1388310 JE.Lundberg.67_1542920 JE.Lundberg.70_1665468 JE.Lundberg.73_407716 JE.Lundberg.73_407945 JE.Lundberg.76_832865 JE.Lundberg.79_1215400 JE.Lundberg.79_1361590 JE.Lundberg.79_1361858 JE.Lundberg.82_721888 JE.Lundberg.82_818455 JE.Lundberg.85_4856540 JE.Lundberg.88_62935 JE.Lundberg.88_695714 JE.Lundberg.88_1069669 JE.Lundberg.88_1378407 JE.Lundberg.91_749203 JE.Lundberg.91_787569 JE.Lundberg.91_1578499 JE.Lundberg.91_1578768 JE.Lundberg.94_315845 JE.Lundberg.94_626674 JE.Lundberg.97_194522 JE.Soil.106_2443799 JE.Lundberg.124_622448 JE.Soil.14_68322 JE.Soil.14_634799 JE.Soil.14_990526 JE.Soil.14_1784079 JE.Soil.14_1933146 JE.Soil.178_812635 JE.Soil.182_1746474 JE.Soil.186_601320 JE.Soil.18_374207 JE.Soil.18_498836 JE.Soil.18_701455 JE.Soil.18_1158207 JE.Soil.18_1164571 JE.Soil.18_2292254 JE.Soil.18_2493760 JE.Soil.190_469311 JE.Soil.190_793661 JE.Soil.190_2943518 JE.Soil.190_3425399 JE.Soil.198_578571 JE.Soil.198_1225277 JE.Soil.198_1456992 JE.Soil.206_266706 JE.Soil.206_1739538 JE.Soil.210_718383 JE.Soil.210_755171 JE.Soil.214_971879 JE.Soil.214_1086717 JE.Soil.214_1167942 JE.Soil.214_1456663 JE.Soil.214_1596485 JE.Soil.214_1869332 JE.Soil.214_2053709 JE.Soil.214_2091780 JE.Soil.214_2092125 JE.Soil.214_2715584 JE.Soil.214_2715686 JE.Soil.214_2785549 JE.Soil.218_48900 JE.Soil.218_445705 JE.Soil.218_910457 JE.Soil.218_1688436 JE.Soil.222_493214 JE.Soil.222_1074725 JE.Soil.222_1075338 JE.Soil.222_1662810 JE.Soil.22_1513533 JE.Soil.22_1564951 JE.Soil.22_1638183 JE.Soil.22_1744639 JE.Soil.22_1955052 JE.Soil.266_2116175 JE.Soil.26_1605831 JE.Soil.30_583395 JE.Soil.30_1653774 JE.Soil.30_2728286 JE.Soil.42_699992 JE.Soil.42_1905360 JE.Soil.46_531397 JE.Soil.46_952208 JE.Soil.46_1498676 JE.Soil.46_1641368 JE.Soil.46_2053258 JE.Soil.46_2900388 JE.Soil.6_800463 JE.Lundberg.13_1563523 JE.Lundberg.13_1569023 JE.Lundberg.169_41960 JE.Lundberg.169_779271 JE.Lundberg.169_1775405 JE.Lundberg.172_558059 JE.Lundberg.178_419485 JE.Lundberg.178_446044 JE.Lundberg.25_1801277 JE.Lundberg.28_564793 JE.Lundberg.28_565050 JE.Lundberg.40_533726 JE.Lundberg.43_517072 JE.Lundberg.46_821290 JE.Lundberg.49_778549 JE.Lundberg.49_1138720 JE.Lundberg.52_59151 JE.Lundberg.52_243354 JE.Lundberg.52_327660 JE.Lundberg.52_1557455 JE.Lundberg.61_525757 JE.Lundberg.64_469375 JE.Lundberg.64_1904130 JE.Lundberg.67_1193932 JE.Lundberg.70_543583 JE.Lundberg.73_207616 JE.Lundberg.73_1123670 JE.Lundberg.73_1376982 JE.Lundberg.76_206513 JE.Lundberg.76_1141376 JE.Lundberg.76_1328072 JE.Lundberg.79_281486 JE.Lundberg.82_798806 JE.Lundberg.82_953048 JE.Lundberg.85_1953748 JE.Lundberg.85_4349108 JE.Lundberg.88_69467 JE.Lundberg.88_912379 JE.Lundberg.88_1372739 JE.Lundberg.91_1167342 JE.Soil.182_1034793 JE.Soil.182_1035152 JE.Soil.18_1500362 JE.Soil.214_299417 JE.Soil.214_1870260 JE.Soil.250_244078 JE.Soil.254_4602 JE.Soil.254_4936 JE.Soil.254_454121 JE.Soil.254_584469 JE.Soil.254_1007739 JE.Soil.258_247602 JE.Soil.258_735143 JE.Soil.258_1696763 JE.Soil.266_2129559 JE.Soil.270_1028703 JE.Soil.314_159552 JE.Soil.46_1934863 JE.Soil.50_834917 JE.Soil.54_465423 JE.Soil.54_465518 JE.Soil.66_1429230 JE.Soil.66_1479469 JE.Soil.82_491101 JE.Soil.82_491229 JE.Lundberg.103_80669 JE.Lundberg.106_183802 JE.Lundberg.106_1176486 JE.Lundberg.106_1192230 JE.Lundberg.112_255563 JE.Lundberg.112_994380 JE.Lundberg.118_98887 JE.Lundberg.118_825404 JE.Lundberg.118_1124697 JE.Lundberg.121_317100 JE.Lundberg.121_1327656 JE.Lundberg.127_1324117 JE.Lundberg.136_1142425 JE.Lundberg.139_407827 JE.Lundberg.139_1024839 JE.Lundberg.142_507465 JE.Lundberg.151_872295 JE.Lundberg.157_671211 JE.Lundberg.160_78465 JE.Lundberg.160_78747 JE.Lundberg.160_385850 JE.Lundberg.160_813861 JE.Lundberg.163_752485 JE.Lundberg.166_514572 JE.Lundberg.166_514859 JE.Lundberg.166_819199 JE.Lundberg.166_1005208 JE.Lundberg.166_1045301 JE.Lundberg.166_1045422 JE.Lundberg.175_1006091 JE.Lundberg.37_160003 JE.Lundberg.43_262674 JE.Lundberg.49_416008 JE.Lundberg.49_879244 JE.Lundberg.52_1080586 JE.Lundberg.52_1517957 JE.Lundberg.73_363375 JE.Lundberg.73_363465 JE.Lundberg.76_541761 JE.Lundberg.76_731856 JE.Lundberg.79_148255 JE.Lundberg.82_282130 JE.Lundberg.82_697052 JE.Lundberg.85_362526 JE.Lundberg.85_1308964 JE.Lundberg.88_181093 JE.Lundberg.88_644566 JE.Lundberg.88_1081848 JE.Lundberg.91_450546 JE.Lundberg.91_483871 JE.Lundberg.91_665371 JE.Lundberg.91_669947 JE.Lundberg.91_1584699 JE.Lundberg.97_15312 JE.Lundberg.97_1037783 JE.Lundberg.97_1046494 JE.Soil.258_178896 JE.Soil.270_1073032 JE.Soil.66_249703 JE.Soil.66_249709 JE.Lundberg.13_108471 JE.Lundberg.13_3628954 JE.Lundberg.16_712174 JE.Lundberg.19_168223 JE.Lundberg.1_1959680 JE.Lundberg.25_989626 JE.Lundberg.25_1537126 JE.Lundberg.25_1537305 JE.Lundberg.28_1349943 JE.Lundberg.31_1129031 JE.Lundberg.31_1742014 JE.Lundberg.34_692863 JE.Lundberg.34_1805284 JE.Lundberg.34_1907071 JE.Lundberg.37_315666 JE.Lundberg.37_1099563 JE.Lundberg.37_1114231 JE.Lundberg.37_1207049 JE.Lundberg.40_1562067 JE.Lundberg.43_1082953 JE.Lundberg.46_276910 JE.Lundberg.46_305338 JE.Lundberg.46_636883 JE.Lundberg.46_859130 JE.Lundberg.46_983324 JE.Lundberg.46_1123125 JE.Lundberg.46_1222280 JE.Lundberg.46_1306801 JE.Lundberg.46_1353410 JE.Lundberg.49_1539916 JE.Lundberg.4_1385165 JE.Lundberg.79_59649 JE.Lundberg.7_866013 JE.Lundberg.7_926891 JE.Soil.218_237990 JE.Soil.22_1949873 JE.Soil.254_231413 JE.Soil.262_274561 JE.Soil.262_821728 JE.Soil.266_359348 JE.Soil.266_404005 JE.Soil.266_2192656 JE.Soil.270_201166 JE.Soil.270_1134909 JE.Soil.54_1038706 JE.Soil.58_85422 JE.Soil.58_85745 JE.Soil.66_989347 JE.Soil.78_501692 JE.Soil.86_2421330 JE.Lundberg.148_174606 JE.Lundberg.148_707105 JE.Lundberg.166_660064 JE.Lundberg.55_1217603 JE.Lundberg.58_22967 JE.Lundberg.64_2425300 JE.Lundberg.70_411861 JE.Lundberg.82_620471 JE.Lundberg.97_200016 JE.Soil.14_456252 JE.Soil.178_295852 JE.Soil.178_834223 JE.Soil.186_181092 JE.Soil.18_724475 JE.Soil.18_809048 JE.Soil.18_1099093 JE.Soil.18_1187771 JE.Soil.18_1713798 JE.Soil.190_1767382 JE.Soil.190_2695386 JE.Soil.194_566561 JE.Soil.194_566917 JE.Soil.194_566950 JE.Soil.194_2362584 JE.Soil.194_2998370 JE.Soil.206_233904 JE.Soil.206_520102 JE.Soil.206_579119 JE.Soil.206_867965 JE.Soil.206_998864 JE.Soil.210_114230 JE.Soil.210_365312 JE.Soil.214_1392413 JE.Soil.214_1394973 JE.Soil.214_1641246 JE.Soil.218_69048 JE.Soil.218_682700 JE.Soil.218_799712 JE.Soil.218_877021 JE.Soil.222_800550 JE.Soil.222_2453735 JE.Soil.222_2698130 JE.Soil.22_685058 JE.Soil.22_1573957 JE.Soil.26_278956 JE.Soil.26_1220950 JE.Soil.26_1786878 JE.Soil.42_66630 JE.Soil.46_1326071 JE.Lundberg.124_561965 JE.Lundberg.136_476756 JE.Lundberg.4_86413 JE.Lundberg.64_2304218 JE.Lundberg.79_1260785 JE.Lundberg.82_755546 JE.Lundberg.88_252700 JE.Lundberg.88_1016338 JE.Lundberg.91_543638 JE.Lundberg.91_621724 JE.Lundberg.91_706976 JE.Lundberg.91_1444071 JE.Lundberg.94_841837 JE.Soil.102_486410 JE.Soil.178_559814 JE.Soil.182_462367 JE.Soil.18_807387 JE.Soil.194_1506393 JE.Soil.194_2530016 JE.Soil.198_1134948 JE.Soil.202_548515 JE.Soil.206_1633256 JE.Soil.210_200738 JE.Soil.214_1010392 JE.Soil.214_2676411 JE.Soil.214_2729758 JE.Soil.218_122903 JE.Soil.218_1493254 JE.Soil.222_677227 JE.Soil.22_377253 JE.Soil.22_707990 JE.Soil.30_3034437 JE.Soil.30_3099946 JE.Soil.38_1023465 JE.Soil.38_1152185 JE.Soil.38_1305255 JE.Soil.42_1747429 JE.Soil.46_350491 JE.Soil.46_1336389 JE.Soil.46_2977971 JE.Lundberg.10_260246 JE.Lundberg.10_949943 JE.Lundberg.127_630096 JE.Lundberg.16_359111 JE.Lundberg.16_946267 JE.Lundberg.19_757305 JE.Lundberg.19_1101528 JE.Lundberg.22_633749 JE.Lundberg.25_7647 JE.Lundberg.28_146288 JE.Lundberg.28_629342 JE.Lundberg.28_1065385 JE.Lundberg.31_348159 JE.Lundberg.31_1676656 JE.Lundberg.37_259248 JE.Lundberg.37_468688 JE.Lundberg.37_1252596 JE.Lundberg.43_30839 JE.Lundberg.43_1278690 JE.Lundberg.49_206831 JE.Lundberg.4_226599 JE.Lundberg.4_1232799 JE.Lundberg.52_814811 JE.Lundberg.58_816016 JE.Lundberg.64_1325035 JE.Lundberg.67_565411 JE.Lundberg.67_607012 JE.Lundberg.67_639180 JE.Lundberg.67_1385126 JE.Lundberg.67_1626415 JE.Lundberg.70_535471 JE.Lundberg.70_1267755 JE.Lundberg.70_1644538 JE.Lundberg.7_555127 JE.Lundberg.88_423103 JE.Lundberg.88_685614 JE.Lundberg.91_1462547 JE.Lundberg.91_1626835 JE.Lundberg.109_724094 JE.Lundberg.112_347488 JE.Lundberg.115_1069640 JE.Lundberg.136_842529 JE.Lundberg.151_324286 JE.Lundberg.187_215680 JE.Lundberg.187_215848 JE.Lundberg.4_721584 JE.Lundberg.73_903340 JE.Lundberg.76_1221261 JE.Lundberg.79_609755 JE.Lundberg.79_610047 JE.Lundberg.79_1301838 JE.Lundberg.88_988670 JE.Lundberg.94_8751 JE.Soil.186_924283 JE.Soil.186_974483 JE.Soil.186_1112733 JE.Soil.18_1105587 JE.Soil.194_3688244 JE.Soil.202_719070 JE.Soil.214_1547657 JE.Soil.218_452031 JE.Soil.218_1192501 JE.Soil.222_1081315 JE.Soil.26_231695 JE.Soil.30_463379 JE.Soil.30_970316 JE.Soil.34_3249888 JE.Soil.38_2410850 JE.Soil.38_2604989 JE.Soil.42_591293 JE.Soil.42_1994280 JE.Soil.46_293308 JE.Soil.46_455481 JE.Soil.46_1689045 JE.Lundberg.112_623450 JE.Lundberg.115_737363 JE.Lundberg.118_417149 JE.Lundberg.121_72667 JE.Lundberg.130_1161145 JE.Lundberg.13_4155789 JE.Lundberg.142_416454 JE.Lundberg.142_737343 JE.Lundberg.145_1374946 JE.Lundberg.148_551991 JE.Lundberg.148_625751 JE.Lundberg.148_893118 JE.Lundberg.148_1093885 JE.Lundberg.151_1730790 JE.Lundberg.154_79620 JE.Lundberg.154_396757 JE.Lundberg.160_650635 JE.Lundberg.160_1030406 JE.Lundberg.163_272881 JE.Lundberg.166_182596 JE.Lundberg.175_919433 JE.Lundberg.187_516689 JE.Lundberg.187_809071 JE.Lundberg.190_133175 JE.Lundberg.190_1238157 JE.Lundberg.34_1356484 JE.Lundberg.46_418874 JE.Lundberg.52_630413 JE.Lundberg.73_866674 JE.Lundberg.82_157265 JE.Lundberg.82_408450 JE.Lundberg.91_1219370 JE.Lundberg.91_1219611 JE.Soil.70_1730989 JE.Lundberg.160_454902 JE.Lundberg.175_204331 JE.Lundberg.175_272186 JE.Lundberg.181_1255047 JE.Lundberg.37_138032 JE.Lundberg.46_1659347 JE.Lundberg.79_882266 JE.Lundberg.88_601172 JE.Soil.190_2889644 JE.Soil.194_4139896 JE.Soil.214_368381 JE.Soil.222_2301500 JE.Soil.258_1859563 JE.Soil.266_2165136 JE.Soil.270_1677630 JE.Soil.2_14211 JE.Soil.2_1143503 JE.Soil.2_1143683 JE.Soil.30_2179183 JE.Soil.314_1341027 JE.Soil.34_2838663 JE.Soil.34_2865236 JE.Soil.38_640570 JE.Soil.38_841222 JE.Soil.58_742375 JE.Soil.58_742556 JE.Soil.62_174985 JE.Soil.6_2502127 JE.Soil.78_605813 JE.Soil.86_1181312 JE.Lundberg.121_475508 JE.Lundberg.121_757010 JE.Lundberg.124_988562 JE.Lundberg.127_628479 JE.Lundberg.127_703526 JE.Lundberg.127_798293 JE.Lundberg.127_802170 JE.Lundberg.130_30686 JE.Lundberg.130_425545 JE.Lundberg.130_456133 JE.Lundberg.130_747771 JE.Lundberg.133_346572 JE.Lundberg.133_802693 JE.Lundberg.136_640935 JE.Lundberg.136_968116 JE.Lundberg.136_1077750 JE.Lundberg.136_1091248 JE.Lundberg.139_143314 JE.Lundberg.139_458055 JE.Lundberg.142_65690 JE.Lundberg.142_924381 JE.Lundberg.145_231928 JE.Lundberg.160_102294 JE.Soil.102_155332 JE.Soil.106_1700163 JE.Soil.282_28266 JE.Soil.282_28588 JE.Soil.294_290859 JE.Soil.298_853188 JE.Lundberg.127_197125 JE.Lundberg.127_732388 JE.Lundberg.157_582364 JE.Lundberg.172_484274 JE.Lundberg.175_281517 JE.Lundberg.187_800587 JE.Soil.14_255062 JE.Soil.190_350074 JE.Soil.206_1130263 JE.Soil.210_264770 JE.Soil.218_53900 JE.Soil.218_54155 JE.Soil.222_264036 JE.Soil.258_1021021 JE.Soil.266_466337 JE.Soil.266_1687614 JE.Soil.30_452703 JE.Soil.38_1241228 JE.Soil.38_2682367 JE.Soil.42_1291045 JE.Soil.46_1004716 JE.Soil.46_2378939 JE.Soil.62_730148 JE.Soil.62_1164587 JE.Soil.62_2349817 JE.Soil.66_880953 JE.Soil.82_909122 JE.Lundberg.103_1366636 JE.Lundberg.103_1539077 JE.Lundberg.115_354198 JE.Lundberg.115_1322906 JE.Lundberg.172_608490 JE.Lundberg.172_638125 JE.Lundberg.175_32660 JE.Lundberg.175_32856 JE.Lundberg.58_488290 JE.Lundberg.64_933106 JE.Lundberg.64_1152161 JE.Lundberg.64_2274726 JE.Lundberg.64_2274878 JE.Lundberg.73_309529 JE.Lundberg.73_1271200 JE.Lundberg.76_1093301 JE.Lundberg.79_1616733 JE.Lundberg.79_1616757 JE.Lundberg.82_553921 JE.Lundberg.85_1914595 JE.Lundberg.88_149986 JE.Lundberg.94_15882 JE.Lundberg.97_450486 JE.Soil.58_1465137 JE.Lundberg.187_716557 JE.Lundberg.190_65511 JE.Lundberg.190_1394957 JE.Lundberg.19_76239 JE.Lundberg.25_1094930 JE.Lundberg.31_845076 JE.Lundberg.43_245612 JE.Lundberg.43_994411 JE.Lundberg.4_1226035 JE.Lundberg.55_1306927 JE.Lundberg.76_675323 JE.Lundberg.76_869294 JE.Soil.14_149948 JE.Soil.14_768710 JE.Soil.14_1129606 JE.Soil.14_2463550 JE.Soil.18_670083 JE.Soil.190_20031 JE.Soil.194_548664 JE.Soil.222_2451870 JE.Soil.270_765813 JE.Soil.2_1852397 JE.Soil.46_1121471 JE.Lundberg.169_1350057 JE.Lundberg.16_734888 JE.Lundberg.175_795714 JE.Lundberg.1_537258 JE.Lundberg.34_482214 JE.Lundberg.34_1326330 JE.Lundberg.49_48136 JE.Lundberg.73_233214 JE.Lundberg.73_1133808 JE.Lundberg.73_1151168 JE.Lundberg.73_1151314 JE.Lundberg.76_486653 JE.Lundberg.82_676405 JE.Lundberg.85_2587296 JE.Lundberg.85_3252051 JE.Lundberg.85_5314331 JE.Lundberg.88_276447 JE.Soil.182_794150 JE.Soil.186_1052722 JE.Soil.190_388711 JE.Soil.206_575505 JE.Soil.206_762424 JE.Soil.206_769186 JE.Soil.206_1064087 JE.Soil.214_877282 JE.Soil.214_2788256 JE.Soil.222_144069 JE.Soil.222_202462 JE.Soil.22_1988219 JE.Soil.26_298484 JE.Soil.26_1157908 JE.Soil.30_335434 JE.Soil.46_1591568 JE.Soil.46_2347195 JE.Lundberg.139_1065119 JE.Lundberg.85_4500225 JE.Lundberg.91_216860 JE.Lundberg.91_590806 JE.Soil.178_994012 JE.Soil.250_442141 JE.Soil.254_782403 JE.Soil.258_651364 JE.Soil.266_1541910 JE.Soil.270_1475039 JE.Soil.30_2873231 JE.Soil.46_993900 JE.Soil.50_333015 JE.Soil.62_1090192 JE.Soil.86_1088831 JE.Lundberg.52_1415974 JE.Lundberg.88_848612 JE.Soil.14_1605222 JE.Soil.18_1394021 JE.Soil.194_1524017 JE.Soil.210_523145 JE.Soil.218_883936 JE.Soil.218_1576034 JE.Soil.222_2237117 JE.Soil.22_62219 JE.Soil.254_457936 JE.Soil.2_527681 JE.Soil.38_2794117 JE.Soil.42_2090091 JE.Soil.46_668491 JE.Lundberg.187_441077 JE.Lundberg.187_441440 JE.Lundberg.187_446575 JE.Lundberg.19_1037057 JE.Lundberg.43_482824 JE.Soil.182_554571 JE.Soil.186_339661 JE.Soil.218_1398202 JE.Soil.26_318211 JE.Soil.26_2082755 JE.Soil.34_146571 JE.Soil.38_2370364 JE.Soil.6_555270 JE.Soil.6_555402 JE.Soil.6_1271307 JE.Lundberg.4_326411 JE.Lundberg.58_361087 JE.Lundberg.61_742930 JE.Lundberg.88_1287235 JE.Soil.14_540705 JE.Soil.14_540847 JE.Soil.18_954204 JE.Soil.18_1748721 JE.Soil.18_2704343 JE.Soil.214_2775969 JE.Soil.26_598871 JE.Soil.30_1103248 JE.Soil.46_1519710 JE.Soil.46_2602024 JE.Lundberg.1_227454 JE.Lundberg.25_360372 JE.Lundberg.31_478979 JE.Lundberg.31_479005 JE.Lundberg.31_1490542 JE.Lundberg.61_953968 JE.Lundberg.73_63601 JE.Lundberg.79_551944 JE.Lundberg.79_1349349 JE.Lundberg.7_1018948 JE.Lundberg.82_251060 JE.Lundberg.85_1008670 JE.Lundberg.91_1489320 JE.Lundberg.49_707841 JE.Lundberg.49_1247992 JE.Lundberg.49_1323251 JE.Lundberg.55_1558977 JE.Lundberg.61_362262 JE.Lundberg.61_692051 JE.Lundberg.64_1210740 JE.Lundberg.67_457337 JE.Lundberg.67_1459362 JE.Lundberg.67_1581850 JE.Lundberg.70_506202 JE.Lundberg.70_544549 JE.Soil.182_777503 JE.Soil.190_1774595 JE.Soil.190_1774750 JE.Soil.194_988533 JE.Soil.218_1431018 JE.Soil.222_454447 JE.Soil.222_1579244 JE.Soil.2_327654 JE.Soil.30_662377 JE.Soil.34_1405409 JE.Lundberg.112_661394 JE.Lundberg.169_1343962 JE.Lundberg.70_833200 JE.Lundberg.73_185595 JE.Lundberg.73_736825 JE.Lundberg.79_472956 JE.Lundberg.79_1031255 JE.Lundberg.97_506662 JE.Soil.2_35433 JE.Lundberg.103_228051 JE.Lundberg.103_342716 JE.Lundberg.103_697209 JE.Lundberg.103_784297 JE.Lundberg.109_321392 JE.Lundberg.109_981795 JE.Lundberg.112_165566 JE.Lundberg.112_525793 JE.Lundberg.22_911784 JE.Lundberg.55_1673563 JE.Lundberg.64_784695 JE.Lundberg.64_1290322 JE.Lundberg.70_1018456 JE.Lundberg.64_646421 JE.Lundberg.67_1326405 JE.Lundberg.70_1118549 JE.Lundberg.73_459515 JE.Lundberg.94_1183467 JE.Lundberg.82_281140 JE.Lundberg.82_578979 JE.Lundberg.85_5542108 JE.Lundberg.88_808294 JE.Lundberg.91_1313343 JE.Lundberg.106_58981 JE.Lundberg.106_59145 JE.Lundberg.31_1346552 JE.Lundberg.43_466642 JE.Lundberg.127_529346 JE.Lundberg.154_914726 JE.Lundberg.154_1160296 JE.Lundberg.52_1253844 JE.Lundberg.190_290302 JE.Lundberg.91_879051 JE.Soil.2_1309187 JE.Lundberg.85_747849 JE.Lundberg.85_748071 JE.Lundberg.88_501805 JE.Lundberg.157_296307 JE.Lundberg.175_847767 JE.Lundberg.16_1160957 JE.Lundberg.94_98281 JE.Lundberg.19_718015 JE.Lundberg.19_959335 JE.Lundberg.67_95708 JE.Lundberg.7_44324 JE.Lundberg.97_1003986 JE.Lundberg.67_952659 JE.Lundberg.157_764458 JE.Lundberg.127_1031752 JE.Lundberg.142_1043792 JE.Lundberg.13_4518691 JE.Lundberg.94_657645 JE.Lundberg.145_1698782 JE.Lundberg.154_1139693 JE.Lundberg.82_618865 JE.Lundberg.70_496301 JE.Lundberg.61_200408 JE.Lundberg.7_1212595 JE.Lundberg.64_2185670 JE.Lundberg.82_546252 JE.Lundberg.91_901400 JE.Soil.38_1899122 JE.Lundberg.10_753956 JE.Lundberg.13_2135321 JE.Lundberg.13_4367941 JE.Lundberg.154_533568 JE.Lundberg.22_333485 JE.Lundberg.22_333607 JE.Lundberg.34_1279947 JE.Lundberg.43_1248744 JE.Lundberg.16_783170 JE.Lundberg.4_223055 JE.Lundberg.4_347468 JE.Lundberg.52_375253 JE.Lundberg.121_835972 JE.Lundberg.121_343772 JE.Lundberg.121_835728 JE.Lundberg.142_992525 JE.Lundberg.175_780422 JE.Soil.46_699328 JE.Lundberg.124_584215 JE.Lundberg.127_981105 JE.Lundberg.139_972118 JE.Lundberg.127_1034510 JE.Lundberg.103_7978 JE.Lundberg.55_1602133 JE.Lundberg.103_1673872 JE.Lundberg.97_455522 JE.Lundberg.133_919840 JE.Lundberg.157_812995 JE.Lundberg.109_361779 JE.Lundberg.49_895785 JE.Lundberg.112_1446091 JE.Lundberg.103_1229193 JE.Lundberg.103_905369 JE.Lundberg.118_288957 JE.Lundberg.136_305752 JE.Lundberg.121_794944 JE.Lundberg.142_75595 JE.Lundberg.178_242863 JE.Lundberg.46_40817 JE.Lundberg.97_535744 JE.Lundberg.97_136316 JE.Lundberg.118_714502 JE.Lundberg.142_179991 JE.Lundberg.91_219820 JE.Lundberg.91_887215 JE.Lundberg.94_297837 JE.Lundberg.94_303282 JE.Lundberg.94_778571 JE.Lundberg.94_894836 JE.Lundberg.142_515731 JE.Soil.318_1489848 JE.Lundberg.70_511742 JE.Lundberg.70_921506 JE.Lundberg.100_1267912 JE.Lundberg.100_260206 JE.Lundberg.121_948689 JE.Lundberg.130_1135125 JE.Lundberg.103_75317 JE.Soil.134_363179 JE.Soil.286_2032638 JE.Soil.98_264718 JE.Lundberg.103_818128 JE.Lundberg.82_866627 JE.Lundberg.112_659229 JE.Lundberg.22_1214099 JE.Lundberg.49_378784 JE.Lundberg.7_832202 JE.Lundberg.76_720920 JE.Lundberg.91_1230351 JE.Lundberg.91_1466567 JE.Lundberg.91_1759294 JE.Lundberg.91_470986 JE.Lundberg.97_853617 JE.Soil.122_693198 JE.Soil.254_409487 JE.Lundberg.103_831864 JE.Lundberg.112_1189155 JE.Lundberg.115_559111 JE.Lundberg.115_559251 JE.Lundberg.118_559940 JE.Lundberg.118_589065 JE.Lundberg.118_594164 JE.Lundberg.97_187967 JE.Lundberg.136_781616 JE.Lundberg.70_630972 JE.Lundberg.70_655966 JE.Lundberg.94_901491 JE.Lundberg.88_471823 JE.Lundberg.106_290334 JE.Lundberg.49_1502386 JE.Lundberg.55_109648 JE.Lundberg.64_558542 JE.Lundberg.52_1185144 JE.Lundberg.67_1481518 JE.Lundberg.109_573169 JE.Lundberg.64_2124586 JE.Lundberg.1_1817180 JE.Lundberg.1_894939 JE.Lundberg.49_901444 JE.Lundberg.49_1195820 JE.Lundberg.121_559182 JE.Lundberg.1_1591610
```
