## Supplementary material 1 for "Detection of phylogenetic core groups in diverse microbial ecosystems": filt.txt (part 8 of 24)

```
JE.Lundberg.70_1198779 JE.Lundberg.178_30643 JE.Lundberg.13_1940776 JE.Lundberg.100_357751 JE.Lundberg.121_952187 JE.Lundberg.100_668497 JE.Lundberg.127_187914 JE.Lundberg.19_884042 JE.Lundberg.13_2106501 JE.Lundberg.142_1056771 JE.Lundberg.16_1220168 JE.Lundberg.19_884021 JE.Lundberg.1_1974610 JE.Lundberg.100_849179 JE.Lundberg.100_98009 JE.Lundberg.106_279373 JE.Lundberg.106_378958 JE.Lundberg.106_712607 JE.Lundberg.10_269241 JE.Lundberg.10_356105 JE.Lundberg.16_1089551 JE.Lundberg.16_587649 JE.Lundberg.175_78924 JE.Lundberg.181_522841 JE.Lundberg.187_455793 JE.Lundberg.19_53995 JE.Lundberg.43_1185548 JE.Lundberg.43_1298018 JE.Lundberg.46_1243672 JE.Lundberg.49_606825 JE.Lundberg.58_1667801 JE.Lundberg.64_487669 JE.Lundberg.88_778608 JE.Soil.18_2300086 JE.Lundberg.100_294170 JE.Lundberg.100_35106 JE.Lundberg.100_668263 JE.Lundberg.100_862911 JE.Lundberg.100_98147 JE.Lundberg.103_1335895 JE.Lundberg.103_9509 JE.Lundberg.106_1139471 JE.Lundberg.106_1217258 JE.Lundberg.106_1222705 JE.Lundberg.106_167225 JE.Lundberg.106_194794 JE.Lundberg.106_518665 JE.Lundberg.106_758479 JE.Lundberg.109_1684813 JE.Lundberg.109_238450 JE.Lundberg.109_374654 JE.Lundberg.109_590339 JE.Lundberg.10_1232659 JE.Lundberg.10_561113 JE.Lundberg.10_561131 JE.Lundberg.10_682752 JE.Lundberg.10_729995 JE.Lundberg.10_73748 JE.Lundberg.10_769210 JE.Lundberg.112_1458609 JE.Lundberg.112_722001 JE.Lundberg.112_722168 JE.Lundberg.112_733480 JE.Lundberg.115_684838 JE.Lundberg.115_756547 JE.Lundberg.118_346257 JE.Lundberg.121_830215 JE.Lundberg.124_310907 JE.Lundberg.127_471079 JE.Lundberg.130_617382 JE.Lundberg.133_1130317 JE.Lundberg.13_1785429 JE.Lundberg.13_3900115 JE.Lundberg.13_4032188 JE.Lundberg.142_267451 JE.Lundberg.169_1224875 JE.Lundberg.169_1289813 JE.Lundberg.169_1499093 JE.Lundberg.169_1704684 JE.Lundberg.169_174749 JE.Lundberg.169_31090 JE.Lundberg.169_456913 JE.Lundberg.16_1166427 JE.Lundberg.16_1188830 JE.Lundberg.16_326780 JE.Lundberg.16_721093 JE.Lundberg.175_792524 JE.Lundberg.178_240575 JE.Lundberg.178_301839 JE.Lundberg.178_380229 JE.Lundberg.181_1100275 JE.Lundberg.181_501290 JE.Lundberg.187_1126182 JE.Lundberg.190_104395 JE.Lundberg.190_725578 JE.Lundberg.19_1214138 JE.Lundberg.19_1248838 JE.Lundberg.19_214281 JE.Lundberg.19_338095 JE.Lundberg.19_343852 JE.Lundberg.19_352446 JE.Lundberg.19_68437 JE.Lundberg.19_895644 JE.Lundberg.1_125191 JE.Lundberg.1_12774 JE.Lundberg.1_1426777 JE.Lundberg.1_1442488 JE.Lundberg.1_1923097 JE.Lundberg.1_226441 JE.Lundberg.1_257150 JE.Lundberg.1_338346 JE.Lundberg.1_465584 JE.Lundberg.1_643333 JE.Lundberg.1_8298 JE.Lundberg.1_984755 JE.Lundberg.22_1000015 JE.Lundberg.22_1204285 JE.Lundberg.22_1245747 JE.Lundberg.22_1309297 JE.Lundberg.22_444851 JE.Lundberg.22_550648 JE.Lundberg.22_628412 JE.Lundberg.22_722519 JE.Lundberg.22_85723 JE.Lundberg.22_906225 JE.Lundberg.22_957745 JE.Lundberg.22_994795 JE.Lundberg.25_150937 JE.Lundberg.25_447545 JE.Lundberg.25_590822 JE.Lundberg.25_612558 JE.Lundberg.25_962185 JE.Lundberg.25_981095 JE.Lundberg.28_272922 JE.Lundberg.28_335191 JE.Lundberg.28_663859 JE.Lundberg.31_35961 JE.Lundberg.31_360299 JE.Lundberg.34_1583280 JE.Lundberg.34_1854451 JE.Lundberg.37_1364069 JE.Lundberg.37_732454 JE.Lundberg.37_888309 JE.Lundberg.40_1011590 JE.Lundberg.40_1242242 JE.Lundberg.40_532618 JE.Lundberg.40_674734 JE.Lundberg.43_732315 JE.Lundberg.46_1580909 JE.Lundberg.49_1158397 JE.Lundberg.49_1437922 JE.Lundberg.49_34504 JE.Lundberg.49_34653 JE.Lundberg.49_404086 JE.Lundberg.49_404237 JE.Lundberg.49_539056 JE.Lundberg.49_629347 JE.Lundberg.49_730252 JE.Lundberg.49_896082 JE.Lundberg.4_1159458 JE.Lundberg.4_1329917 JE.Lundberg.4_137113 JE.Lundberg.4_8106 JE.Lundberg.52_1414364 JE.Lundberg.52_1464410 JE.Lundberg.52_1845344 JE.Lundberg.55_1302784 JE.Lundberg.55_321037 JE.Lundberg.55_515322 JE.Lundberg.55_5709 JE.Lundberg.58_1199893 JE.Lundberg.58_1528903 JE.Lundberg.58_1572326 JE.Lundberg.58_1642935 JE.Lundberg.58_1891728 JE.Lundberg.58_296672 JE.Lundberg.61_114594 JE.Lundberg.61_1210745 JE.Lundberg.61_437029 JE.Lundberg.61_702739 JE.Lundberg.61_977710 JE.Lundberg.64_1105987 JE.Lundberg.64_1498555 JE.Lundberg.64_2252700 JE.Lundberg.64_429151 JE.Lundberg.67_1124006 JE.Lundberg.67_1325096 JE.Lundberg.67_1834380 JE.Lundberg.67_300000 JE.Lundberg.67_356182 JE.Lundberg.70_1198628 JE.Lundberg.70_1220973 JE.Lundberg.70_1476727 JE.Lundberg.70_1602866 JE.Lundberg.70_217545 JE.Lundberg.70_324715 JE.Lundberg.70_488274 JE.Lundberg.70_737187 JE.Lundberg.70_9392 JE.Lundberg.73_659439 JE.Lundberg.76_1286700 JE.Lundberg.76_354728 JE.Lundberg.76_617759 JE.Lundberg.79_919202 JE.Lundberg.7_1079141 JE.Lundberg.7_1087787 JE.Lundberg.7_1701056 JE.Lundberg.82_127195 JE.Lundberg.85_4152028 JE.Lundberg.85_745726 JE.Lundberg.88_652495 JE.Lundberg.88_652643 JE.Lundberg.91_1023052 JE.Lundberg.91_174157 JE.Lundberg.94_1320258 JE.Lundberg.94_2350 JE.Lundberg.94_966589 JE.Lundberg.97_323434 JE.Lundberg.97_494751 JE.Lundberg.97_548566 JE.Lundberg.97_744388 JE.Lundberg.97_755086 JE.Soil.102_513711 JE.Soil.142_1483881 JE.Soil.182_123712 JE.Soil.186_238739 JE.Soil.18_2676692 JE.Soil.190_3317795 JE.Soil.194_4254165 JE.Soil.194_65506 JE.Soil.198_1247950 JE.Soil.198_1248512 JE.Soil.198_607272 JE.Soil.210_246222 JE.Soil.214_358909 JE.Soil.222_2300427 JE.Soil.22_234446 JE.Soil.26_226077 JE.Soil.298_613791 JE.Soil.2_1623259 JE.Soil.34_623435 JE.Soil.34_930521 JE.Soil.38_979436 JE.Soil.46_1449470 JE.Soil.6_100485 JE.Soil.6_1993112 JE.Lundberg.100_357965 JE.Lundberg.100_429542 JE.Lundberg.100_438804 JE.Lundberg.100_711439 JE.Lundberg.100_1127814 JE.Lundberg.103_1321657 JE.Lundberg.106_200428 JE.Lundberg.106_379056 JE.Lundberg.106_434164 JE.Lundberg.106_511482 JE.Lundberg.106_782653 JE.Lundberg.106_1130588 JE.Lundberg.10_78023 JE.Lundberg.10_121099 JE.Lundberg.10_149788 JE.Lundberg.10_215199 JE.Lundberg.10_250602 JE.Lundberg.10_367060 JE.Lundberg.10_511863 JE.Lundberg.10_559624 JE.Lundberg.10_624838 JE.Lundberg.10_729929 JE.Lundberg.10_933288 JE.Lundberg.10_1107870 JE.Lundberg.10_1110130 JE.Lundberg.112_99120 JE.Lundberg.112_419954 JE.Lundberg.112_709720 JE.Lundberg.112_946967 JE.Lundberg.115_1023641 JE.Lundberg.118_509857 JE.Lundberg.118_657396 JE.Lundberg.118_827441 JE.Lundberg.127_382309 JE.Lundberg.136_1060267 JE.Lundberg.13_77367 JE.Lundberg.13_293942 JE.Lundberg.13_549185 JE.Lundberg.13_2118332 JE.Lundberg.13_2451323 JE.Lundberg.13_2792265 JE.Lundberg.13_3086399 JE.Lundberg.13_3158150 JE.Lundberg.13_3236421 JE.Lundberg.13_4631330 JE.Lundberg.13_4815471 JE.Lundberg.13_5189270 JE.Lundberg.13_5189358 JE.Lundberg.145_700018 JE.Lundberg.148_522776 JE.Lundberg.154_358791 JE.Lundberg.154_1181052 JE.Lundberg.154_1185519 JE.Lundberg.166_804317 JE.Lundberg.166_1348965 JE.Lundberg.169_31271 JE.Lundberg.169_102476 JE.Lundberg.169_339190 JE.Lundberg.169_783009 JE.Lundberg.169_944528 JE.Lundberg.169_944749 JE.Lundberg.169_988121 JE.Lundberg.169_1039219 JE.Lundberg.169_1284789 JE.Lundberg.169_1290390 JE.Lundberg.169_1450110 JE.Lundberg.16_124557 JE.Lundberg.16_395839 JE.Lundberg.16_459145 JE.Lundberg.16_506694 JE.Lundberg.16_537411 JE.Lundberg.16_970846 JE.Lundberg.16_1166553 JE.Lundberg.172_30759 JE.Lundberg.172_30971 JE.Lundberg.172_316675 JE.Lundberg.172_343829 JE.Lundberg.172_416680 JE.Lundberg.172_475259 JE.Lundberg.172_571296 JE.Lundberg.172_869474 JE.Lundberg.172_1032554 JE.Lundberg.172_1285135 JE.Lundberg.172_1285389 JE.Lundberg.172_1437047 JE.Lundberg.175_36570 JE.Lundberg.175_214934 JE.Lundberg.175_515480 JE.Lundberg.175_598237 JE.Lundberg.175_1057817 JE.Lundberg.175_1197345 JE.Lundberg.175_1209277 JE.Lundberg.178_30404 JE.Lundberg.178_33564 JE.Lundberg.178_33700 JE.Lundberg.178_131652 JE.Lundberg.178_200217 JE.Lundberg.178_240492 JE.Lundberg.178_363895 JE.Lundberg.178_378338 JE.Lundberg.178_380611 JE.Lundberg.178_647487 JE.Lundberg.178_661384 JE.Lundberg.181_78034 JE.Lundberg.181_149386 JE.Lundberg.181_157850 JE.Lundberg.181_358176 JE.Lundberg.181_523148 JE.Lundberg.181_529995 JE.Lundberg.181_766445 JE.Lundberg.181_841911 JE.Lundberg.181_875867 JE.Lundberg.181_936640 JE.Lundberg.181_1100132 JE.Lundberg.181_1152885 JE.Lundberg.181_1164663 JE.Lundberg.181_1164943 JE.Lundberg.187_1328 JE.Lundberg.187_1360 JE.Lundberg.187_32537 JE.Lundberg.187_357158 JE.Lundberg.187_462997 JE.Lundberg.187_463053 JE.Lundberg.187_906240 JE.Lundberg.187_962496 JE.Lundberg.187_967501 JE.Lundberg.187_1125926 JE.Lundberg.187_1145138 JE.Lundberg.187_1414912 JE.Lundberg.187_1586348 JE.Lundberg.187_1609779 JE.Lundberg.187_1610070 JE.Lundberg.190_104137 JE.Lundberg.190_255892 JE.Lundberg.190_716097 JE.Lundberg.190_716162 JE.Lundberg.19_68315 JE.Lundberg.19_111253 JE.Lundberg.19_355075 JE.Lundberg.19_355193 JE.Lundberg.19_371673 JE.Lundberg.19_425549 JE.Lundberg.19_483540 JE.Lundberg.19_608819 JE.Lundberg.19_800953 JE.Lundberg.19_1183829 JE.Lundberg.19_1305127 JE.Lundberg.1_125171 JE.Lundberg.1_340819 JE.Lundberg.1_984868 JE.Lundberg.1_1089560 JE.Lundberg.1_1622425 JE.Lundberg.22_136152 JE.Lundberg.22_241932 JE.Lundberg.22_465101 JE.Lundberg.22_544548 JE.Lundberg.22_628193 JE.Lundberg.22_680255 JE.Lundberg.22_733761 JE.Lundberg.22_813959 JE.Lundberg.22_1084269 JE.Lundberg.22_1346120 JE.Lundberg.25_145129 JE.Lundberg.25_150815 JE.Lundberg.25_153120 JE.Lundberg.25_330026 JE.Lundberg.25_363697 JE.Lundberg.25_447191 JE.Lundberg.25_494697 JE.Lundberg.25_495013 JE.Lundberg.25_609012 JE.Lundberg.25_747249 JE.Lundberg.25_768110 JE.Lundberg.25_956755 JE.Lundberg.25_1111671 JE.Lundberg.25_1172088 JE.Lundberg.25_1276308 JE.Lundberg.25_1317183 JE.Lundberg.25_1367751 JE.Lundberg.25_1465882 JE.Lundberg.25_1472411 JE.Lundberg.25_1553732 JE.Lundberg.25_1614515 JE.Lundberg.25_1614871 JE.Lundberg.25_1642793 JE.Lundberg.28_272955 JE.Lundberg.28_340499 JE.Lundberg.28_340680 JE.Lundberg.28_571567 JE.Lundberg.28_796381 JE.Lundberg.28_1172955 JE.Lundberg.28_1173018 JE.Lundberg.28_1283821 JE.Lundberg.28_1357761 JE.Lundberg.31_259772 JE.Lundberg.31_268151 JE.Lundberg.31_531395 JE.Lundberg.31_573390 JE.Lundberg.31_720407 JE.Lundberg.31_1128531 JE.Lundberg.31_1375941 JE.Lundberg.31_1426909 JE.Lundberg.31_1435345 JE.Lundberg.31_1645787 JE.Lundberg.31_1657289 JE.Lundberg.31_1657418 JE.Lundberg.34_114758 JE.Lundberg.34_387514 JE.Lundberg.34_453257 JE.Lundberg.34_472958 JE.Lundberg.34_533392 JE.Lundberg.34_618769 JE.Lundberg.34_891606 JE.Lundberg.34_891731 JE.Lundberg.34_1179781 JE.Lundberg.34_1702334 JE.Lundberg.34_1707976 JE.Lundberg.34_1799862 JE.Lundberg.34_1886827 JE.Lundberg.34_1935214 JE.Lundberg.37_50428 JE.Lundberg.37_565936 JE.Lundberg.37_584173 JE.Lundberg.37_638191 JE.Lundberg.37_732222 JE.Lundberg.37_853479 JE.Lundberg.37_980729 JE.Lundberg.37_986003 JE.Lundberg.37_1319920 JE.Lundberg.37_1364362 JE.Lundberg.37_1594547 JE.Lundberg.40_93095 JE.Lundberg.40_525049 JE.Lundberg.40_628781 JE.Lundberg.40_686499 JE.Lundberg.40_955774 JE.Lundberg.40_957625 JE.Lundberg.40_1009592 JE.Lundberg.40_1011421 JE.Lundberg.40_1041360 JE.Lundberg.40_1419387 JE.Lundberg.40_1552235 JE.Lundberg.40_1552585 JE.Lundberg.40_1554073 JE.Lundberg.40_1556183 JE.Lundberg.40_1612811 JE.Lundberg.40_1641890 JE.Lundberg.43_53423 JE.Lundberg.43_121491 JE.Lundberg.43_129017 JE.Lundberg.43_142771 JE.Lundberg.43_143019 JE.Lundberg.43_407447 JE.Lundberg.43_407659 JE.Lundberg.43_425499 JE.Lundberg.43_452005 JE.Lundberg.43_558200 JE.Lundberg.43_590834 JE.Lundberg.43_602814 JE.Lundberg.43_603105 JE.Lundberg.43_688314 JE.Lundberg.43_738319 JE.Lundberg.43_805782 JE.Lundberg.43_929809 JE.Lundberg.43_980790 JE.Lundberg.43_1080485 JE.Lundberg.43_1080678 JE.Lundberg.43_1185547 JE.Lundberg.46_20909 JE.Lundberg.46_91348 JE.Lundberg.46_216953 JE.Lundberg.46_272080 JE.Lundberg.46_312812 JE.Lundberg.46_319164 JE.Lundberg.46_397845 JE.Lundberg.46_538526 JE.Lundberg.46_538810 JE.Lundberg.46_561172 JE.Lundberg.46_650598 JE.Lundberg.46_735104 JE.Lundberg.46_809933 JE.Lundberg.46_918653 JE.Lundberg.46_976448 JE.Lundberg.46_1127761 JE.Lundberg.46_1128296 JE.Lundberg.46_1137154 JE.Lundberg.46_1167465 JE.Lundberg.46_1243500 JE.Lundberg.46_1350907 JE.Lundberg.46_1394669 JE.Lundberg.46_1440012 JE.Lundberg.46_1533591 JE.Lundberg.46_1580692 JE.Lundberg.46_1580935 JE.Lundberg.49_280604 JE.Lundberg.49_285212 JE.Lundberg.49_630670 JE.Lundberg.49_730530 JE.Lundberg.49_831163 JE.Lundberg.49_932553 JE.Lundberg.49_985744 JE.Lundberg.49_1078615 JE.Lundberg.49_1419125 JE.Lundberg.4_222657 JE.Lundberg.4_666738 JE.Lundberg.4_702036 JE.Lundberg.4_771581 JE.Lundberg.4_791984 JE.Lundberg.4_836940 JE.Lundberg.4_938911 JE.Lundberg.4_1110687 JE.Lundberg.4_1154197 JE.Lundberg.4_1189550 JE.Lundberg.52_100440 JE.Lundberg.52_263321 JE.Lundberg.52_862731 JE.Lundberg.52_909893 JE.Lundberg.52_1207727 JE.Lundberg.52_1242412 JE.Lundberg.55_175199 JE.Lundberg.55_321010 JE.Lundberg.55_565541 JE.Lundberg.55_798830 JE.Lundberg.55_809055 JE.Lundberg.55_1749608 JE.Lundberg.55_1808932 JE.Lundberg.58_40406 JE.Lundberg.58_232965 JE.Lundberg.58_296723 JE.Lundberg.58_397943 JE.Lundberg.58_416646 JE.Lundberg.58_782727 JE.Lundberg.58_1619215 JE.Lundberg.58_1964458 JE.Lundberg.61_219028 JE.Lundberg.61_361296 JE.Lundberg.61_558434 JE.Lundberg.61_725484 JE.Lundberg.61_1041515 JE.Lundberg.61_1150654 JE.Lundberg.61_1257054 JE.Lundberg.61_1603709 JE.Lundberg.61_1726666 JE.Lundberg.61_1731853 JE.Lundberg.64_204483 JE.Lundberg.64_826404 JE.Lundberg.64_1101640 JE.Lundberg.64_1261062 JE.Lundberg.64_1647939 JE.Lundberg.64_1856509 JE.Lundberg.67_135197 JE.Lundberg.67_189938 JE.Lundberg.67_206184 JE.Lundberg.67_623796 JE.Lundberg.67_778206 JE.Lundberg.67_809768 JE.Lundberg.67_1007746 JE.Lundberg.67_1025376 JE.Lundberg.67_1041582 JE.Lundberg.67_1412481 JE.Lundberg.67_1482487 JE.Lundberg.67_1543095 JE.Lundberg.67_1599899 JE.Lundberg.67_1631045 JE.Lundberg.67_1659390 JE.Lundberg.67_1670071 JE.Lundberg.70_328226 JE.Lundberg.70_373269 JE.Lundberg.70_548982 JE.Lundberg.70_841451 JE.Lundberg.70_1108288 JE.Lundberg.70_1372381 JE.Lundberg.70_1523538 JE.Lundberg.70_1523707 JE.Lundberg.70_1580791 JE.Lundberg.70_1674648 JE.Lundberg.73_143499 JE.Lundberg.73_570576 JE.Lundberg.73_693873 JE.Lundberg.73_706563 JE.Lundberg.73_1169635 JE.Lundberg.76_59270 JE.Lundberg.76_85044 JE.Lundberg.76_85209 JE.Lundberg.76_186641 JE.Lundberg.76_400063 JE.Lundberg.76_406423 JE.Lundberg.76_550207 JE.Lundberg.76_550492 JE.Lundberg.76_550563 JE.Lundberg.76_617938 JE.Lundberg.76_791715 JE.Lundberg.76_1106911 JE.Lundberg.76_1278893 JE.Lundberg.76_1283178 JE.Lundberg.76_1644441 JE.Lundberg.79_390544 JE.Lundberg.79_390720 JE.Lundberg.79_527589 JE.Lundberg.79_527911 JE.Lundberg.79_781168 JE.Lundberg.79_880316 JE.Lundberg.79_880701 JE.Lundberg.79_1218121 JE.Lundberg.79_1257638 JE.Lundberg.79_1507345 JE.Lundberg.7_866238 JE.Lundberg.7_1087959 JE.Lundberg.7_1553795 JE.Lundberg.7_1744572 JE.Lundberg.82_445044 JE.Lundberg.82_517135 JE.Lundberg.82_560164 JE.Lundberg.82_616297 JE.Lundberg.82_683468 JE.Lundberg.82_945570 JE.Lundberg.85_1359260 JE.Lundberg.85_1359370 JE.Lundberg.85_1359496 JE.Lundberg.85_1797401 JE.Lundberg.85_1906973 JE.Lundberg.85_2056493 JE.Lundberg.85_2058588 JE.Lundberg.85_2354623 JE.Lundberg.85_2864791 JE.Lundberg.85_3532494 JE.Lundberg.85_4006561 JE.Lundberg.85_4151940 JE.Lundberg.85_4152246 JE.Lundberg.85_4567216 JE.Lundberg.85_4830871 JE.Lundberg.85_4990570 JE.Lundberg.85_5305437 JE.Lundberg.88_36877 JE.Lundberg.88_125774 JE.Lundberg.88_188425 JE.Lundberg.88_438220 JE.Lundberg.88_473488 JE.Lundberg.88_778866 JE.Lundberg.88_880377 JE.Lundberg.88_947387 JE.Lundberg.88_947579 JE.Lundberg.88_1347666 JE.Lundberg.91_316610 JE.Lundberg.91_324375 JE.Lundberg.91_1034457 JE.Lundberg.91_1105550 JE.Lundberg.91_1367996 JE.Lundberg.91_1368260 JE.Lundberg.91_1537153 JE.Lundberg.91_1603341 JE.Lundberg.91_1631852 JE.Lundberg.94_2567 JE.Lundberg.94_331218 JE.Lundberg.94_657488 JE.Lundberg.94_657524 JE.Lundberg.94_843165 JE.Lundberg.97_47417 JE.Lundberg.97_100252 JE.Lundberg.97_464244 JE.Lundberg.97_483134 JE.Lundberg.97_629201 JE.Lundberg.97_932239 JE.Soil.14_449142 JE.Soil.182_138895 JE.Soil.182_205365 JE.Soil.182_922735 JE.Soil.186_298655 JE.Soil.186_327164 JE.Soil.18_240264 JE.Soil.18_630852 JE.Soil.18_756468 JE.Soil.190_1539905 JE.Soil.190_2036369 JE.Soil.194_89358 JE.Soil.194_89542 JE.Soil.194_237561 JE.Soil.194_237711 JE.Soil.194_1657266 JE.Soil.194_2587438 JE.Soil.194_2967751 JE.Soil.194_3925928 JE.Soil.198_41942 JE.Soil.198_419809 JE.Soil.198_551067 JE.Soil.198_719620 JE.Soil.198_1097945 JE.Soil.202_140399 JE.Soil.202_162950 JE.Soil.202_751349 JE.Soil.202_751819 JE.Soil.206_216594 JE.Soil.206_532657 JE.Soil.206_911867 JE.Soil.206_915514 JE.Soil.206_1025694 JE.Soil.206_1065668 JE.Soil.206_1363086 JE.Soil.206_1512477 JE.Soil.206_1536268 JE.Soil.206_1631861 JE.Soil.210_241006 JE.Soil.210_282738 JE.Soil.214_637046 JE.Soil.214_1550138 JE.Soil.214_1735308 JE.Soil.214_2180093 JE.Soil.218_383085 JE.Soil.218_494847 JE.Soil.218_1032320 JE.Soil.218_1294381 JE.Soil.222_229372 JE.Soil.222_797627 JE.Soil.222_1089014 JE.Soil.222_1436478 JE.Soil.222_1787810 JE.Soil.222_2102600 JE.Soil.22_724545 JE.Soil.22_801277 JE.Soil.22_1001443 JE.Soil.22_1882022 JE.Soil.258_918165 JE.Soil.2_105399 JE.Soil.2_250860 JE.Soil.2_547811 JE.Soil.2_702917 JE.Soil.2_708328 JE.Soil.30_1673679 JE.Soil.30_2111878 JE.Soil.30_2605662 JE.Soil.314_793507 JE.Soil.34_838477 JE.Soil.34_1683010 JE.Soil.34_3761094 JE.Soil.38_312713 JE.Soil.38_522997 JE.Soil.38_1636328 JE.Soil.38_2240599 JE.Soil.38_3051020 JE.Soil.42_285510 JE.Soil.46_1742900 JE.Soil.46_2135207 JE.Soil.58_658115 JE.Soil.62_1777289 JE.Soil.62_2157308 JE.Soil.6_1940428 JE.Soil.6_2702835 JE.Soil.6_2842759 JE.Soil.82_1166285 JE.Soil.82_1199096 JE.Soil.82_1592233 JE.Lundberg.154_297000 JE.Lundberg.85_1310954 JE.Soil.118_293183 JE.Soil.130_248779 JE.Soil.130_260613 JE.Soil.130_431710 JE.Soil.130_491833 JE.Soil.134_538741 JE.Soil.14_1182770 JE.Soil.178_582619 JE.Soil.178_590562 JE.Soil.182_13154 JE.Soil.182_799571 JE.Soil.186_478090 JE.Soil.18_2918669 JE.Soil.190_363104 JE.Soil.190_1637579 JE.Soil.190_3193997 JE.Soil.194_1510051 JE.Soil.194_1510416 JE.Soil.194_4365994 JE.Soil.194_4531421 JE.Soil.198_321491 JE.Soil.198_560271 JE.Soil.198_687790 JE.Soil.198_688011 JE.Soil.198_777651 JE.Soil.202_184266 JE.Soil.202_490798 JE.Soil.202_593980 JE.Soil.202_594727 JE.Soil.206_89830 JE.Soil.206_186193 JE.Soil.206_322269 JE.Soil.206_407330 JE.Soil.206_535497 JE.Soil.206_546147 JE.Soil.206_1187449 JE.Soil.206_1537414 JE.Soil.210_88538 JE.Soil.210_122427 JE.Soil.214_1301157 JE.Soil.214_1322191 JE.Soil.214_1322516 JE.Soil.222_624866 JE.Soil.222_1216903 JE.Soil.222_1973497 JE.Soil.22_559049 JE.Soil.22_865123 JE.Soil.26_235324 JE.Soil.26_864369 JE.Soil.26_882794 JE.Soil.282_839504 JE.Soil.282_1971540 JE.Soil.298_605917 JE.Soil.298_606308 JE.Soil.2_509722 JE.Soil.310_1493014 JE.Soil.314_121791 JE.Soil.38_1923815 JE.Soil.38_2206911 JE.Soil.42_1007222 JE.Soil.42_1780024 JE.Soil.46_882418 JE.Soil.6_503573 JE.Soil.6_2144598 JE.Soil.6_2747425 JE.Soil.70_262674 JE.Soil.98_582883 JE.Lundberg.10_1066158 JE.Lundberg.115_768222 JE.Lundberg.16_390254 JE.Lundberg.16_1176420 JE.Lundberg.178_500203 JE.Lundberg.19_988135 JE.Lundberg.25_1366097 JE.Lundberg.52_1361718 JE.Lundberg.52_1464265 JE.Lundberg.61_1257012 JE.Lundberg.61_1857123 JE.Lundberg.64_680794 JE.Lundberg.64_1404913 JE.Lundberg.76_1107169 JE.Lundberg.7_647766 JE.Lundberg.46_1351085 JE.Lundberg.55_170021 JE.Lundberg.94_331308 JE.Lundberg.22_688366 JE.Lundberg.58_1964454 JE.Lundberg.97_552076 JE.Lundberg.73_1362880 JE.Lundberg.97_549252 JE.Lundberg.1_203218 JE.Lundberg.49_629231 JE.Lundberg.64_1337420 JE.Lundberg.64_2088295 JE.Soil.206_911400 JE.Soil.222_1696116 JE.Soil.14_243249 JE.Soil.14_2419937 JE.Lundberg.115_278153 JE.Lundberg.28_340627 JE.Lundberg.22_450147 JE.Lundberg.1_1061284 JE.Lundberg.67_1224666 JE.Lundberg.10_269257 JE.Lundberg.76_788174 JE.Lundberg.94_981955 JE.Soil.18_2080986 JE.Lundberg.175_84442 JE.Soil.18_2634229 JE.Lundberg.55_486060 JE.Soil.222_2427022 JE.Lundberg.4_939044 JE.Lundberg.43_1298202 JE.Lundberg.85_4430047 JE.Lundberg.61_114771 JE.Lundberg.97_776761 JE.Lundberg.97_734366 JE.Soil.42_213007 JE.Soil.22_559246 JE.Lundberg.106_1129832 JE.Lundberg.109_243879 JE.Lundberg.10_150188 JE.Lundberg.112_721890 JE.Lundberg.115_444178 JE.Lundberg.178_42436 JE.Lundberg.181_839171 JE.Lundberg.178_57475 JE.Lundberg.178_657120 JE.Soil.102_344627 JE.Soil.102_598540 JE.Soil.110_308375 JE.Soil.110_500120 JE.Soil.138_933153 JE.Soil.274_2229750 JE.Soil.318_338438 JE.Lundberg.178_475818 JE.Lundberg.178_513159 JE.Soil.102_10731 JE.Soil.102_262968 JE.Soil.102_560967 JE.Soil.102_601095 JE.Soil.102_704124 JE.Soil.110_1037923 JE.Soil.118_97866 JE.Soil.118_175376 JE.Soil.118_175565 JE.Soil.118_956501 JE.Soil.118_1086075 JE.Soil.130_108905 JE.Soil.138_198181 JE.Soil.278_223875 JE.Soil.282_1301976 JE.Soil.286_619390 JE.Soil.286_619790 JE.Soil.302_589522 JE.Soil.98_187458 JE.Soil.98_360396 JE.Lundberg.181_1247712 JE.Lundberg.181_1247927 JE.Soil.98_417623 JE.Lundberg.13_1830058 JE.Lundberg.178_528819 JE.Lundberg.61_1414846 JE.Lundberg.19_1214102 JE.Lundberg.1_1426934 JE.Lundberg.1_2016027 JE.Lundberg.46_185014 JE.Lundberg.4_821062 JE.Lundberg.52_100635 JE.Lundberg.61_725147 JE.Lundberg.70_373286 JE.Lundberg.85_1311163 JE.Soil.206_546491 JE.Soil.210_540184 JE.Lundberg.130_617365 JE.Lundberg.190_1167488 JE.Soil.118_336929 JE.Soil.118_675051 JE.Lundberg.1_2010607 JE.Lundberg.46_872066 JE.Lundberg.4_957946 JE.Lundberg.61_463248 JE.Lundberg.70_1602904 JE.Lundberg.16_1185300 JE.Lundberg.16_1185304 JE.Lundberg.1_2010725 JE.Lundberg.46_26354 JE.Soil.138_98365 JE.Soil.118_353671 JE.Soil.282_332074 JE.Soil.318_767694 JE.Lundberg.178_281820 JE.Soil.110_376990 JE.Soil.110_159322 JE.Soil.118_765861 JE.Lundberg.178_286975 JE.Lundberg.52_1574540 JE.Soil.102_307809 JE.Soil.106_254098 JE.Soil.118_659590 JE.Soil.118_771071 JE.Soil.118_840311 JE.Soil.122_698222 JE.Soil.126_15167 JE.Soil.130_713086 JE.Soil.134_2903053 JE.Soil.134_448038 JE.Soil.134_92061 JE.Soil.138_144118 JE.Soil.138_144325 JE.Soil.142_2571694 JE.Soil.142_663062 JE.Soil.278_115406 JE.Soil.278_2279011 JE.Soil.290_899967 JE.Soil.302_77072 JE.Soil.310_1034177 JE.Soil.310_1193486 JE.Soil.310_1247187 JE.Soil.310_2123101 JE.Soil.310_56127 JE.Soil.98_603071 JE.Soil.102_595490 JE.Soil.106_335502 JE.Soil.106_345746 JE.Soil.106_602359 JE.Soil.106_718136 JE.Soil.106_806323 JE.Soil.106_854865 JE.Soil.106_1372744 JE.Soil.106_1533433 JE.Soil.106_1568993 JE.Soil.106_1592310 JE.Soil.106_1985259 JE.Soil.106_1994789 JE.Soil.106_2033236 JE.Soil.106_2632279 JE.Soil.106_2753268 JE.Soil.106_2817468 JE.Soil.110_209992 JE.Soil.110_645558 JE.Soil.110_1213255 JE.Soil.118_243042 JE.Soil.118_246476 JE.Soil.118_369031 JE.Soil.118_517936 JE.Soil.118_544691 JE.Soil.118_577569 JE.Soil.126_113182 JE.Soil.126_308938 JE.Soil.130_57363 JE.Soil.130_487899 JE.Soil.134_40783 JE.Soil.134_1107510 JE.Soil.134_2152480 JE.Soil.134_2590134 JE.Soil.142_685008 JE.Soil.142_1769278 JE.Soil.142_2098911 JE.Soil.142_2474604 JE.Soil.274_354655 JE.Soil.274_1036525 JE.Soil.274_1164666 JE.Soil.274_2240565 JE.Soil.278_151313 JE.Soil.278_1692630 JE.Soil.282_359263 JE.Soil.282_577505 JE.Soil.282_1521217 JE.Soil.282_1838770 JE.Soil.282_2477654 JE.Soil.286_951487 JE.Soil.286_1234483 JE.Soil.286_1316405 JE.Soil.286_1509589 JE.Soil.286_1514927 JE.Soil.286_1562088 JE.Soil.286_1610709 JE.Soil.290_812292 JE.Soil.290_1913535 JE.Soil.294_228833 JE.Soil.302_156125 JE.Soil.302_156544 JE.Soil.302_161365 JE.Soil.310_247707 JE.Soil.310_266490 JE.Soil.310_397654 JE.Soil.310_762473 JE.Soil.310_795074 JE.Soil.310_1194379 JE.Soil.310_1845355 JE.Soil.314_655834 JE.Soil.314_1252739 JE.Soil.318_370503 JE.Soil.318_1409465 JE.Soil.318_1530489 JE.Soil.98_16370 JE.Soil.98_445207 JE.Soil.98_450681 JE.Soil.98_468090 JE.Soil.122_379818 JE.Soil.126_340965 JE.Soil.130_712618 JE.Soil.134_2029468 JE.Soil.134_2902837 JE.Soil.138_705241 JE.Soil.186_697556 JE.Soil.18_1098768 JE.Soil.194_2945870 JE.Soil.202_311902 JE.Soil.206_421551 JE.Soil.206_1768839 JE.Soil.218_1253243 JE.Soil.274_269052 JE.Soil.278_723264 JE.Soil.290_1283658 JE.Soil.290_2412844 JE.Soil.30_579166 JE.Soil.30_2785886 JE.Soil.310_181265 JE.Soil.310_257729 JE.Soil.310_1528970 JE.Soil.310_2125132 JE.Soil.318_658311 JE.Soil.118_27291 JE.Soil.118_60362 JE.Soil.118_79168 JE.Soil.118_380087 JE.Soil.126_766568 JE.Soil.126_771893 JE.Soil.126_1510640 JE.Soil.130_825645 JE.Soil.142_181912 JE.Soil.278_175110 JE.Soil.286_1668670 JE.Soil.286_2124303 JE.Soil.290_1547155 JE.Soil.294_6724 JE.Soil.294_28660 JE.Soil.294_165662 JE.Soil.302_77325 JE.Soil.302_182408 JE.Soil.318_835044 JE.Soil.98_15558 JE.Soil.126_336541 JE.Soil.126_342080 JE.Soil.126_502690 JE.Soil.126_502822 JE.Soil.310_989505 JE.Soil.38_2492528 JE.Soil.102_172937 JE.Soil.102_86960 JE.Soil.102_454528 JE.Soil.14_1386949 JE.Soil.14_203017 JE.Soil.110_99941 JE.Soil.294_511254 JE.Soil.102_371382 JE.Soil.102_697359 JE.Soil.110_336127 JE.Soil.110_672212 JE.Soil.118_1187773 JE.Soil.118_320722 JE.Soil.126_1229072 JE.Soil.134_4544 JE.Soil.138_1070497 JE.Soil.138_698088 JE.Soil.142_1044781 JE.Soil.142_1881622 JE.Soil.142_2201934 JE.Soil.142_927637 JE.Soil.142_927700 JE.Soil.14_326989 JE.Soil.14_890665 JE.Soil.14_890877 JE.Soil.182_1603592 JE.Soil.186_132294 JE.Soil.194_3891331 JE.Soil.198_1213827 JE.Soil.206_1354248 JE.Soil.210_328546 JE.Soil.210_483877 JE.Soil.222_1916209 JE.Soil.22_1927883 JE.Soil.274_1888210 JE.Soil.290_380100 JE.Soil.294_108401 JE.Soil.294_330197 JE.Soil.298_800637 JE.Soil.298_804840 JE.Soil.2_2006590 JE.Soil.2_457352 JE.Soil.302_223924 JE.Soil.302_315167 JE.Soil.302_669309 JE.Soil.310_1537205 JE.Soil.310_231990 JE.Soil.318_1169223 JE.Soil.318_1235018 JE.Soil.102_419972 JE.Soil.102_590831 JE.Soil.106_251206 JE.Soil.106_293985 JE.Soil.106_1269433 JE.Soil.110_239865 JE.Soil.110_393306 JE.Soil.110_623264 JE.Soil.110_775292 JE.Soil.110_1340720 JE.Soil.118_77151 JE.Soil.118_750045 JE.Soil.118_908285 JE.Soil.118_993041 JE.Soil.118_1198456 JE.Soil.118_1205129 JE.Soil.122_249850 JE.Soil.122_597317 JE.Soil.126_425121 JE.Soil.126_704377 JE.Soil.130_177220 JE.Soil.130_309550 JE.Soil.130_376489 JE.Soil.130_457876 JE.Soil.130_555733 JE.Soil.130_610701 JE.Soil.134_520555 JE.Soil.134_904176 JE.Soil.134_1095082 JE.Soil.134_1273085 JE.Soil.138_600647 JE.Soil.138_1050006 JE.Soil.138_1065122 JE.Soil.138_1122938 JE.Soil.138_1154346 JE.Soil.138_1302600 JE.Soil.142_61943 JE.Soil.142_436423 JE.Soil.142_436601 JE.Soil.142_2736812 JE.Soil.278_999074 JE.Soil.278_1850730 JE.Soil.278_1933336 JE.Soil.278_2427550 JE.Soil.282_642277 JE.Soil.282_1003460 JE.Soil.282_1690729 JE.Soil.286_607362 JE.Soil.286_659849 JE.Soil.286_1558321 JE.Soil.290_23211 JE.Soil.290_380108 JE.Soil.290_492616 JE.Soil.290_2253815 JE.Soil.290_2577321 JE.Soil.290_2844809 JE.Soil.290_3099155 JE.Soil.294_128160 JE.Soil.294_180648 JE.Soil.294_373423 JE.Soil.298_210387 JE.Soil.298_547384 JE.Soil.298_612836 JE.Soil.298_794676 JE.Soil.298_839307 JE.Soil.302_33225 JE.Soil.302_256964 JE.Soil.302_290994 JE.Soil.302_421373 JE.Soil.302_554800 JE.Soil.302_555078 JE.Soil.302_568594 JE.Soil.302_587599 JE.Soil.310_256362 JE.Soil.310_268586 JE.Soil.310_417246 JE.Soil.310_418107 JE.Soil.310_902375 JE.Soil.310_1110883 JE.Soil.310_1135858 JE.Soil.310_1160846 JE.Soil.310_1308525 JE.Soil.310_1878639 JE.Soil.310_1956755 JE.Soil.310_2111350 JE.Soil.310_2111835 JE.Soil.314_79459 JE.Soil.314_640638 JE.Soil.314_912972 JE.Soil.318_251308 JE.Soil.318_251668 JE.Soil.318_1166777 JE.Soil.318_1167050 JE.Soil.318_1167411 JE.Soil.318_1543545 JE.Soil.318_1647662 JE.Soil.98_569253 JE.Soil.98_817795 JE.Soil.110_29450 JE.Soil.110_171098 JE.Soil.110_335577 JE.Soil.110_335707 JE.Soil.118_560350 JE.Soil.118_879965 JE.Soil.118_1078631 JE.Soil.122_68729 JE.Soil.122_110111 JE.Soil.122_182024 JE.Soil.122_182173 JE.Soil.122_573665 JE.Soil.126_499282 JE.Soil.126_847917 JE.Soil.130_622683 JE.Soil.134_1417636 JE.Soil.134_1977247 JE.Soil.138_76966 JE.Soil.138_614823 JE.Soil.142_2105580 JE.Soil.274_651657 JE.Soil.278_302746 JE.Soil.278_2106812 JE.Soil.282_968439 JE.Soil.282_1535002 JE.Soil.282_1589190 JE.Soil.286_879595 JE.Soil.286_1033288 JE.Soil.286_1763951 JE.Soil.286_2016879 JE.Soil.290_51298 JE.Soil.290_51761 JE.Soil.290_711695 JE.Soil.290_2088217 JE.Soil.294_192213 JE.Soil.294_293994 JE.Soil.294_400353 JE.Soil.294_511103 JE.Soil.298_537225 JE.Soil.298_537439 JE.Soil.298_696082 JE.Soil.302_136892 JE.Soil.310_2057 JE.Soil.310_2043296 JE.Soil.314_941786 JE.Soil.314_1187656 JE.Soil.318_596278 JE.Soil.318_1124585 JE.Soil.318_1194050 JE.Soil.318_1335632 JE.Soil.318_1582801 JE.Soil.102_454657 JE.Soil.102_495724 JE.Soil.106_1243218 JE.Soil.110_659016 JE.Soil.110_710714 JE.Soil.118_58762 JE.Soil.118_151003 JE.Soil.122_111851 JE.Soil.122_291356 JE.Soil.122_306278 JE.Soil.122_598590 JE.Soil.126_458558 JE.Soil.126_458666 JE.Soil.130_173897 JE.Soil.134_185662 JE.Soil.134_752250 JE.Soil.134_752325 JE.Soil.134_1317621 JE.Soil.134_1628717 JE.Soil.138_1036968 JE.Soil.142_443048 JE.Soil.142_509947 JE.Soil.142_616401 JE.Soil.142_2648091 JE.Soil.274_1246251 JE.Soil.278_2616538 JE.Soil.286_810656 JE.Soil.286_886122 JE.Soil.290_53422 JE.Soil.290_1692669 JE.Soil.298_83198 JE.Soil.298_756086 JE.Soil.302_131082 JE.Soil.302_206821 JE.Soil.302_448598 JE.Soil.310_22442 JE.Soil.310_622904 JE.Soil.310_1414821 JE.Soil.310_2087548 JE.Soil.310_2088087 JE.Soil.314_446096 JE.Soil.318_680933 JE.Soil.98_1036958 JE.Soil.182_1330297 JE.Soil.182_1412207 JE.Soil.18_1370796 JE.Soil.18_1488496 JE.Soil.190_3296985 JE.Soil.194_339121 JE.Soil.194_536801 JE.Soil.194_629700 JE.Soil.194_2174763 JE.Soil.194_4513075 JE.Soil.198_1214215 JE.Soil.206_226294 JE.Soil.206_462956 JE.Soil.206_463000 JE.Soil.206_464922 JE.Soil.206_1813922 JE.Soil.210_397249 JE.Soil.214_2013142 JE.Soil.214_2252205 JE.Soil.214_2392511 JE.Soil.214_2606686 JE.Soil.218_1704284 JE.Soil.222_575933 JE.Soil.222_576489 JE.Soil.222_812395 JE.Soil.22_1193453 JE.Soil.26_1413840 JE.Soil.2_166502 JE.Soil.2_1184386 JE.Soil.34_1305007 JE.Soil.34_2307879 JE.Soil.34_3772416 JE.Soil.38_599597 JE.Soil.46_899726 JE.Soil.46_2664378 JE.Soil.46_2949884 JE.Soil.6_1745615 JE.Soil.14_203164 JE.Soil.14_203215 JE.Soil.14_896250 JE.Soil.14_2046400 JE.Soil.186_856227 JE.Soil.18_1655255 JE.Soil.18_2238303 JE.Soil.198_49458 JE.Soil.202_582287 JE.Soil.206_1835136 JE.Soil.206_1835397 JE.Soil.210_86194 JE.Soil.210_248903 JE.Soil.210_430656 JE.Soil.210_587451 JE.Soil.210_631070 JE.Soil.210_822835 JE.Soil.210_852768 JE.Soil.222_23811 JE.Soil.222_672338 JE.Soil.22_1896251 JE.Soil.2_344773 JE.Soil.2_1748813 JE.Soil.30_1464624 JE.Soil.34_507919 JE.Soil.34_1441431 JE.Soil.38_2014813 JE.Soil.38_3036933 JE.Soil.42_873950 JE.Soil.42_1633783 JE.Soil.42_1771988 JE.Soil.110_100138 JE.Soil.310_476713 JE.Lundberg.19_214243 JE.Lundberg.181_1084064 JE.Soil.22_695724 JE.Lundberg.19_1213899 JE.Lundberg.49_285071 JE.Lundberg.124_663680 JE.Lundberg.133_610486 JE.Soil.70_1089444 JE.Soil.110_872371 JE.Soil.274_2086943 JE.Soil.126_1373583 JE.Soil.134_2210082 JE.Soil.126_551417 JE.Soil.126_1457871 JE.Soil.126_1457896 JE.Soil.126_1524839 JE.Soil.134_417496 JE.Soil.138_711029 JE.Soil.258_1746854 JE.Soil.282_491146 JE.Soil.286_929500 JE.Soil.290_218948 JE.Soil.290_341745 JE.Soil.298_522035 JE.Soil.298_560321 JE.Soil.302_397371 JE.Soil.318_1361675 JE.Soil.282_2058234 JE.Soil.294_107302 JE.Soil.294_75411 JE.Lundberg.112_368213 JE.Lundberg.109_1429394 JE.Lundberg.109_1429475 JE.Lundberg.106_1828 JE.Lundberg.109_1242283 JE.Lundberg.100_438237 JE.Soil.102_548893 JE.Lundberg.109_75626 JE.Lundberg.103_1055541 JE.Soil.118_256139 JE.Lundberg.100_1013150 JE.Lundberg.100_65337 JE.Lundberg.103_1079437 JE.Lundberg.103_1079598 JE.Lundberg.103_1200187 JE.Lundberg.103_1420766 JE.Lundberg.103_1476919 JE.Lundberg.103_306851 JE.Lundberg.103_640651 JE.Lundberg.103_799446 JE.Lundberg.106_1970 JE.Lundberg.106_358891 JE.Lundberg.109_1242335 JE.Lundberg.109_1429141 JE.Lundberg.109_1592349 JE.Lundberg.109_42294 JE.Lundberg.109_440655 JE.Lundberg.109_499687 JE.Lundberg.109_778687 JE.Lundberg.109_853127 JE.Lundberg.115_1094937 JE.Lundberg.115_135624 JE.Lundberg.115_203150 JE.Lundberg.115_757576 JE.Lundberg.118_1328371 JE.Soil.102_11345 JE.Soil.102_132059 JE.Lundberg.100_1013351 JE.Lundberg.100_1035231 JE.Lundberg.100_1035375 JE.Lundberg.103_1161102 JE.Lundberg.106_217640 JE.Lundberg.106_576909 JE.Lundberg.106_745779 JE.Lundberg.106_866310 JE.Lundberg.109_42407 JE.Lundberg.109_209793 JE.Lundberg.112_459798 JE.Lundberg.115_152172 JE.Lundberg.115_251328 JE.Lundberg.115_402325 JE.Lundberg.115_715095 JE.Lundberg.115_892567 JE.Lundberg.115_1060484 JE.Lundberg.115_1205783 JE.Lundberg.115_1317275 JE.Lundberg.115_1526404 JE.Lundberg.118_606905 JE.Lundberg.97_85261 JE.Lundberg.97_94421 JE.Lundberg.97_127663 JE.Lundberg.97_369964 JE.Lundberg.97_499944 JE.Lundberg.97_648990 JE.Lundberg.97_896019 JE.Soil.118_1078768 JE.Soil.274_1946732 JE.Soil.290_2567393 JE.Soil.318_1310646 JE.Lundberg.109_675988 JE.Lundberg.109_1584710 JE.Lundberg.103_1055810 JE.Soil.118_432417 JE.Lundberg.115_1512227 JE.Lundberg.115_1408151 JE.Lundberg.118_1316240 JE.Lundberg.49_950001 JE.Lundberg.109_610037 JE.Lundberg.118_893915 JE.Lundberg.112_1067210 JE.Lundberg.109_643436 JE.Lundberg.106_743100 JE.Lundberg.109_950254 JE.Lundberg.118_197024 JE.Lundberg.100_319633 JE.Lundberg.103_1010327 JE.Lundberg.103_1146741 JE.Lundberg.103_1346734 JE.Lundberg.106_402828 JE.Lundberg.109_1644402 JE.Lundberg.109_1702256 JE.Lundberg.112_1237254 JE.Lundberg.112_1488612 JE.Lundberg.115_1218054 JE.Lundberg.115_1254364 JE.Lundberg.115_661910 JE.Lundberg.118_1401258 JE.Lundberg.118_1401282 JE.Lundberg.97_945920 JE.Lundberg.133_895849 JE.Lundberg.166_1366164 JE.Lundberg.106_917962 JE.Lundberg.106_918045 JE.Lundberg.154_1035711 JE.Soil.54_1180050 JE.Lundberg.190_87772 JE.Lundberg.103_360620 JE.Lundberg.190_578639 JE.Lundberg.115_241663 JE.Lundberg.121_1491699 JE.Lundberg.172_1326192 JE.Lundberg.103_1679567 JE.Lundberg.103_1705507 JE.Lundberg.103_549460 JE.Lundberg.103_668228 JE.Lundberg.109_1349121 JE.Lundberg.109_1611755 JE.Lundberg.112_239680 JE.Lundberg.115_241553 JE.Lundberg.115_441210 JE.Lundberg.118_526320 JE.Lundberg.118_74654 JE.Lundberg.121_1491757 JE.Lundberg.124_275576 JE.Lundberg.124_682543 JE.Lundberg.139_623699 JE.Lundberg.154_1159623 JE.Lundberg.160_1068549 JE.Lundberg.160_792311 JE.Lundberg.172_901296 JE.Lundberg.181_612108 JE.Lundberg.190_1211858 JE.Soil.214_1277972 JE.Soil.258_32240 JE.Soil.270_82141 JE.Soil.298_418197 JE.Soil.298_64578 JE.Soil.314_525353 JE.Soil.70_1541854 JE.Soil.78_1297982 JE.Soil.78_1390249 JE.Soil.86_763220 JE.Lundberg.190_582124 JE.Lundberg.190_593968 JE.Lundberg.190_594199 JE.Lundberg.190_596170 JE.Lundberg.190_599038 JE.Lundberg.190_599209 JE.Lundberg.190_1212305 JE.Lundberg.190_1217427 JE.Lundberg.154_43222 JE.Lundberg.154_1285064 JE.Lundberg.157_977288 JE.Lundberg.160_693901 JE.Lundberg.166_54922 JE.Soil.318_472927 JE.Lundberg.190_578656 JE.Lundberg.190_578934 JE.Lundberg.181_298258 JE.Lundberg.142_870623 JE.Lundberg.172_1326418 JE.Lundberg.103_1324964 JE.Lundberg.154_330560 JE.Lundberg.103_1449879 JE.Lundberg.103_151142 JE.Lundberg.100_258922 JE.Lundberg.106_183229 JE.Lundberg.103_694705 JE.Lundberg.103_663772 JE.Lundberg.64_1069131 JE.Soil.134_409106 JE.Soil.102_132792 JE.Lundberg.100_35054 JE.Lundberg.103_1376158 JE.Lundberg.103_250386 JE.Soil.138_778325 JE.Lundberg.109_938041 JE.Lundberg.157_1051095 JE.Soil.102_145769 JE.Lundberg.154_193247 JE.Soil.250_336095 JE.Soil.262_396545 JE.Soil.58_166926 JE.Soil.62_143564 JE.Soil.62_770302 JE.Lundberg.100_736348 JE.Lundberg.103_1113728 JE.Lundberg.103_1449645 JE.Lundberg.103_1449669 JE.Lundberg.103_958667 JE.Lundberg.106_1133460 JE.Lundberg.106_1196985 JE.Lundberg.106_569880 JE.Lundberg.106_875996 JE.Lundberg.106_875998 JE.Lundberg.109_1070073 JE.Lundberg.109_1215713 JE.Lundberg.109_1622609 JE.Lundberg.109_1663036 JE.Lundberg.109_1671871 JE.Lundberg.112_1013733 JE.Lundberg.115_1099739 JE.Lundberg.115_1099760 JE.Lundberg.115_1519877 JE.Lundberg.115_1520039 JE.Lundberg.115_443081 JE.Lundberg.115_443224 JE.Lundberg.118_220154 JE.Lundberg.121_1288355 JE.Lundberg.121_1358623 JE.Lundberg.124_899702 JE.Lundberg.133_314443 JE.Lundberg.133_46531 JE.Lundberg.133_81179 JE.Lundberg.139_1168053 JE.Lundberg.139_832068 JE.Lundberg.139_890278 JE.Lundberg.13_3216717 JE.Lundberg.142_1044746 JE.Lundberg.145_1143218 JE.Lundberg.145_1584242 JE.Lundberg.145_1709559 JE.Lundberg.148_50188 JE.Lundberg.151_1348962 JE.Lundberg.151_1445033 JE.Lundberg.151_1718098 JE.Lundberg.151_23363 JE.Lundberg.154_1307137 JE.Lundberg.154_13598 JE.Lundberg.154_874292 JE.Lundberg.157_71372 JE.Lundberg.157_884832 JE.Lundberg.157_885113 JE.Lundberg.160_1052115 JE.Lundberg.160_174767 JE.Lundberg.160_582834 JE.Lundberg.160_634986 JE.Lundberg.160_81294 JE.Lundberg.163_672738 JE.Lundberg.163_761379 JE.Lundberg.163_857439 JE.Lundberg.166_109642 JE.Lundberg.166_1174372 JE.Lundberg.166_1215929 JE.Lundberg.178_363495 JE.Lundberg.178_663276 JE.Lundberg.4_91987 JE.Lundberg.64_1908020 JE.Lundberg.88_764558 JE.Lundberg.97_1085211 JE.Lundberg.97_459936 JE.Lundberg.97_541655 JE.Lundberg.97_84973 JE.Soil.106_2027717 JE.Soil.106_572915 JE.Soil.110_698827 JE.Soil.22_1382916 JE.Soil.234_844275 JE.Soil.254_1054671 JE.Soil.254_145584 JE.Soil.254_147816 JE.Soil.254_178560 JE.Soil.254_612495 JE.Soil.254_612818 JE.Soil.254_621043 JE.Soil.254_677211 JE.Soil.254_938986 JE.Soil.258_681196 JE.Soil.262_1143314 JE.Soil.262_1472301 JE.Soil.262_290460 JE.Soil.262_923103 JE.Soil.270_1282327 JE.Soil.270_1362502 JE.Soil.270_147484 JE.Soil.278_2604528 JE.Soil.290_128001 JE.Soil.290_1287793 JE.Soil.298_198456 JE.Soil.50_230852 JE.Soil.54_1159331 JE.Soil.58_112046 JE.Soil.58_1158761 JE.Soil.58_1304270 JE.Soil.58_686287 JE.Soil.62_1347047 JE.Soil.62_2570371 JE.Soil.62_564746 JE.Soil.66_1018252 JE.Soil.70_1789050 JE.Soil.70_266741 JE.Soil.70_57342 JE.Soil.74_389795 JE.Soil.78_1319789 JE.Soil.78_1410770 JE.Soil.78_1443010 JE.Soil.78_212601 JE.Soil.82_521905 JE.Soil.86_2498830 JE.Soil.86_430764 JE.Lundberg.103_690200 JE.Lundberg.103_884402 JE.Lundberg.103_1477389 JE.Lundberg.109_1874523 JE.Lundberg.109_1876536 JE.Lundberg.112_371437 JE.Lundberg.112_701654 JE.Lundberg.112_705020 JE.Lundberg.115_453177 JE.Lundberg.118_213953 JE.Lundberg.121_657940 JE.Lundberg.121_658171 JE.Lundberg.130_1063691 JE.Lundberg.133_418900 JE.Lundberg.133_794902 JE.Lundberg.133_1124081 JE.Lundberg.136_471231 JE.Lundberg.139_582761 JE.Lundberg.139_1039123 JE.Lundberg.139_1039231 JE.Lundberg.142_1044646 JE.Lundberg.145_78767 JE.Lundberg.145_585607 JE.Lundberg.145_620703 JE.Lundberg.145_970972 JE.Lundberg.145_1394223 JE.Lundberg.145_1448406 JE.Lundberg.145_1450913 JE.Lundberg.145_1517242 JE.Lundberg.145_1589808 JE.Lundberg.145_1664713 JE.Lundberg.148_169973 JE.Lundberg.148_589685 JE.Lundberg.148_589811 JE.Lundberg.148_1120906 JE.Lundberg.151_232657 JE.Lundberg.151_928168 JE.Lundberg.151_1000673 JE.Lundberg.151_1317655 JE.Lundberg.151_1384952 JE.Lundberg.151_1578991 JE.Lundberg.154_330479 JE.Lundberg.154_483401 JE.Lundberg.154_483627 JE.Lundberg.154_772131 JE.Lundberg.154_817804 JE.Lundberg.154_860650 JE.Lundberg.154_941931 JE.Lundberg.154_1159616 JE.Lundberg.157_81555 JE.Lundberg.157_177149 JE.Lundberg.157_177423 JE.Lundberg.157_264554 JE.Lundberg.157_537041 JE.Lundberg.157_537317 JE.Lundberg.157_884122 JE.Lundberg.157_990697 JE.Lundberg.157_990829 JE.Lundberg.157_990950 JE.Lundberg.157_1184308 JE.Lundberg.160_54484 JE.Lundberg.160_451797 JE.Lundberg.160_503039 JE.Lundberg.160_507976 JE.Lundberg.160_744374 JE.Lundberg.160_935027 JE.Lundberg.163_252658 JE.Lundberg.163_372324 JE.Lundberg.163_376031 JE.Lundberg.163_796047 JE.Lundberg.163_857142 JE.Lundberg.163_950080 JE.Lundberg.163_966423 JE.Lundberg.166_38785 JE.Lundberg.166_239589 JE.Lundberg.166_529177 JE.Lundberg.166_887358 JE.Lundberg.166_1103523 JE.Lundberg.166_1103709 JE.Lundberg.97_794080 JE.Soil.110_342319 JE.Soil.110_995448 JE.Soil.118_630354 JE.Soil.118_821419 JE.Soil.118_821588 JE.Soil.118_837869 JE.Soil.126_109278 JE.Soil.126_1057486 JE.Soil.126_1229931 JE.Soil.130_232777 JE.Soil.130_232858 JE.Soil.134_208953 JE.Soil.134_209088 JE.Soil.134_1282094 JE.Soil.142_148716 JE.Soil.202_231642 JE.Soil.234_1275084 JE.Soil.234_1669774 JE.Soil.234_1677157 JE.Soil.250_52503 JE.Soil.250_346479 JE.Soil.250_400086 JE.Soil.250_421164 JE.Soil.250_516710 JE.Soil.250_540122 JE.Soil.250_887012 JE.Soil.250_1024374 JE.Soil.250_1024472 JE.Soil.254_27732 JE.Soil.254_43590 JE.Soil.254_51072 JE.Soil.254_145020 JE.Soil.254_147788 JE.Soil.254_158612 JE.Soil.254_167377 JE.Soil.254_245141 JE.Soil.254_261503 JE.Soil.254_297970 JE.Soil.254_330581 JE.Soil.254_347355 JE.Soil.254_496050 JE.Soil.254_500856 JE.Soil.254_519006 JE.Soil.254_527362 JE.Soil.254_543676 JE.Soil.254_644395 JE.Soil.254_648437 JE.Soil.254_686602 JE.Soil.254_853171 JE.Soil.254_854880 JE.Soil.254_887097 JE.Soil.254_1059236 JE.Soil.258_167242 JE.Soil.258_265465 JE.Soil.258_378756 JE.Soil.258_1021450 JE.Soil.258_1255504 JE.Soil.258_1529371 JE.Soil.258_1539666 JE.Soil.258_1540234 JE.Soil.258_1594778 JE.Soil.258_1688135 JE.Soil.258_1797010 JE.Soil.258_1835311 JE.Soil.262_60043 JE.Soil.262_71661 JE.Soil.262_683178 JE.Soil.262_724202 JE.Soil.262_724489 JE.Soil.262_774474 JE.Soil.262_1215940 JE.Soil.262_1286943 JE.Soil.262_1374222 JE.Soil.262_1446393 JE.Soil.262_1510175 JE.Soil.266_248434 JE.Soil.266_326533 JE.Soil.266_413984 JE.Soil.266_723719 JE.Soil.266_974517 JE.Soil.266_1271689 JE.Soil.266_1427468 JE.Soil.266_1442607 JE.Soil.266_1469675 JE.Soil.266_1777597 JE.Soil.266_1898345 JE.Soil.266_1899489 JE.Soil.26_442088 JE.Soil.270_83452 JE.Soil.270_116842 JE.Soil.270_152769 JE.Soil.270_214286 JE.Soil.270_269990 JE.Soil.270_270571 JE.Soil.270_347868 JE.Soil.270_379754 JE.Soil.270_457242 JE.Soil.270_596371 JE.Soil.270_811749 JE.Soil.270_1013112 JE.Soil.270_1056625 JE.Soil.270_1333484 JE.Soil.270_1361746 JE.Soil.270_1362178 JE.Soil.270_1587878 JE.Soil.270_1820540 JE.Soil.282_764160 JE.Soil.282_1083733 JE.Soil.286_412604 JE.Soil.30_164269 JE.Soil.314_1280321 JE.Soil.318_459084 JE.Soil.50_46657 JE.Soil.50_46826 JE.Soil.50_149166 JE.Soil.50_173320 JE.Soil.50_213601 JE.Soil.50_330126 JE.Soil.50_411703 JE.Soil.50_456216 JE.Soil.50_458738 JE.Soil.50_472735 JE.Soil.50_542839 JE.Soil.50_594570 JE.Soil.50_596623 JE.Soil.50_745606 JE.Soil.50_777502 JE.Soil.54_280859 JE.Soil.54_319667 JE.Soil.54_385857 JE.Soil.54_385977 JE.Soil.54_623109 JE.Soil.54_726596 JE.Soil.54_782008 JE.Soil.54_870679 JE.Soil.54_926958 JE.Soil.54_949788 JE.Soil.54_989528 JE.Soil.54_989615 JE.Soil.54_1019442 JE.Soil.54_1139633 JE.Soil.54_1140982 JE.Soil.54_1171780 JE.Soil.54_1231830 JE.Soil.58_246739 JE.Soil.58_361137 JE.Soil.58_372297 JE.Soil.58_381406 JE.Soil.58_390001 JE.Soil.58_516805 JE.Soil.58_639119 JE.Soil.58_655851 JE.Soil.58_723145 JE.Soil.58_954515 JE.Soil.58_965111 JE.Soil.58_1016557 JE.Soil.58_1245533 JE.Soil.58_1338813 JE.Soil.58_1364789 JE.Soil.62_156669 JE.Soil.62_698930 JE.Soil.62_1590443 JE.Soil.62_2307422 JE.Soil.66_405179 JE.Soil.66_410635 JE.Soil.66_532223 JE.Soil.66_602410 JE.Soil.66_932327 JE.Soil.70_266182 JE.Soil.70_362673 JE.Soil.70_480260 JE.Soil.70_480420 JE.Soil.70_622703 JE.Soil.70_782457 JE.Soil.70_1112013 JE.Soil.70_1142608 JE.Soil.70_1760038 JE.Soil.70_1879120 JE.Soil.74_475374 JE.Soil.74_744710 JE.Soil.78_48861 JE.Soil.78_57349 JE.Soil.78_76219 JE.Soil.78_179625 JE.Soil.78_319326 JE.Soil.78_459052 JE.Soil.78_477024 JE.Soil.78_572356 JE.Soil.78_582118 JE.Soil.78_597411 JE.Soil.78_649018 JE.Soil.78_654352 JE.Soil.78_751223 JE.Soil.78_808846 JE.Soil.78_937659 JE.Soil.78_970919 JE.Soil.78_995443 JE.Soil.78_1010675 JE.Soil.78_1071048 JE.Soil.78_1159252 JE.Soil.78_1159352 JE.Soil.78_1202725 JE.Soil.78_1264223 JE.Soil.82_908620 JE.Soil.86_846484 JE.Soil.86_1441393 JE.Soil.86_1446379 JE.Soil.86_2065014 JE.Soil.86_2083107 JE.Soil.86_2391041 JE.Lundberg.100_694913 JE.Lundberg.103_958389 JE.Lundberg.103_1722032 JE.Lundberg.109_613537 JE.Lundberg.109_1298078 JE.Lundberg.109_1369212 JE.Lundberg.109_1611876 JE.Lundberg.112_1189634 JE.Lundberg.115_995118 JE.Lundberg.118_1211862 JE.Lundberg.139_179016 JE.Lundberg.139_214680 JE.Lundberg.139_1122117 JE.Lundberg.142_507058 JE.Lundberg.145_554213 JE.Lundberg.151_173324 JE.Lundberg.154_154288 JE.Lundberg.154_168923 JE.Lundberg.154_169192 JE.Lundberg.154_1115457 JE.Lundberg.157_276166 JE.Lundberg.157_362871 JE.Lundberg.157_875695 JE.Lundberg.157_1102276 JE.Lundberg.157_1247968 JE.Lundberg.160_38640 JE.Lundberg.160_109554 JE.Lundberg.160_440298 JE.Lundberg.160_440495 JE.Lundberg.160_450582 JE.Lundberg.160_603479 JE.Lundberg.160_603692 JE.Lundberg.160_717099 JE.Lundberg.160_717290 JE.Lundberg.160_792074 JE.Lundberg.160_815263 JE.Lundberg.160_815574 JE.Lundberg.160_850048 JE.Lundberg.163_253010 JE.Lundberg.163_613524 JE.Lundberg.163_813653 JE.Lundberg.163_845936 JE.Lundberg.163_937529 JE.Lundberg.166_273501 JE.Lundberg.166_1442454 JE.Lundberg.166_1442637 JE.Lundberg.169_803731 JE.Lundberg.169_1198530 JE.Lundberg.175_360712 JE.Lundberg.175_1290372 JE.Lundberg.181_310217 JE.Lundberg.181_433913 JE.Lundberg.181_714344 JE.Lundberg.181_719717 JE.Lundberg.181_882224 JE.Lundberg.55_1490 JE.Lundberg.94_407308 JE.Soil.102_364295 JE.Soil.102_364420 JE.Soil.110_63867 JE.Soil.110_881644 JE.Soil.110_1051788 JE.Soil.110_1379427 JE.Soil.118_110903 JE.Soil.118_167883 JE.Soil.118_667728 JE.Soil.122_166929 JE.Soil.126_348804 JE.Soil.126_665578 JE.Soil.126_817675 JE.Soil.126_841354 JE.Soil.126_867918 JE.Soil.126_1279909 JE.Soil.126_1290976 JE.Soil.130_729087 JE.Soil.130_865498 JE.Soil.134_348078 JE.Soil.134_1705543 JE.Soil.134_2506572 JE.Soil.134_2760998 JE.Soil.134_2765452 JE.Soil.138_72381 JE.Soil.138_238683 JE.Soil.138_327509 JE.Soil.138_1255825 JE.Soil.142_599223 JE.Soil.142_893073 JE.Soil.142_1031208 JE.Soil.142_1209512 JE.Soil.142_2874588 JE.Soil.182_846252 JE.Soil.182_1240179 JE.Soil.186_515228 JE.Soil.190_2102880 JE.Soil.194_820496 JE.Soil.202_940837 JE.Soil.210_491597 JE.Soil.214_637916 JE.Soil.214_2507474 JE.Soil.218_1523705 JE.Soil.218_1523954 JE.Soil.222_1292532 JE.Soil.22_441765 JE.Soil.234_1801100 JE.Soil.250_471573 JE.Soil.250_1000247 JE.Soil.254_410507 JE.Soil.254_448108 JE.Soil.254_448629 JE.Soil.254_493496 JE.Soil.254_852856 JE.Soil.254_872467 JE.Soil.254_982226 JE.Soil.258_459567 JE.Soil.258_820515 JE.Soil.262_473967 JE.Soil.262_831281 JE.Soil.262_865155 JE.Soil.262_1026843 JE.Soil.266_115788 JE.Soil.266_539974 JE.Soil.266_615544 JE.Soil.266_1511398 JE.Soil.266_1753294 JE.Soil.26_2017588 JE.Soil.270_563271 JE.Soil.270_753698 JE.Soil.270_960587 JE.Soil.270_1629132 JE.Soil.278_903421 JE.Soil.282_792569 JE.Soil.282_1742306 JE.Soil.282_1895155 JE.Soil.282_2082714 JE.Soil.282_2086224 JE.Soil.286_1448571 JE.Soil.290_2432704 JE.Soil.290_3012457 JE.Soil.2_993533 JE.Soil.302_531567 JE.Soil.302_636106 JE.Soil.30_72030 JE.Soil.310_1061177 JE.Soil.310_1182413 JE.Soil.310_1256180 JE.Soil.310_1256216 JE.Soil.310_1518440 JE.Soil.310_1788778 JE.Soil.314_91371 JE.Soil.314_267951 JE.Soil.314_1070137 JE.Soil.318_1164990 JE.Soil.318_1722914 JE.Soil.38_937709 JE.Soil.46_1330739 JE.Soil.46_1735096 JE.Soil.50_109551 JE.Soil.50_156511 JE.Soil.50_761993 JE.Soil.54_798786 JE.Soil.58_651036 JE.Soil.58_662285 JE.Soil.58_1223904 JE.Soil.58_1381005 JE.Soil.70_801753 JE.Soil.70_1685104 JE.Soil.74_221911 JE.Soil.74_264686 JE.Soil.74_526229 JE.Soil.78_235997 JE.Soil.78_236067 JE.Soil.78_858816 JE.Soil.78_1028448 JE.Soil.78_1222935 JE.Soil.78_1237492 JE.Soil.78_1390216 JE.Soil.78_1418955 JE.Soil.86_324025 JE.Soil.86_763006 JE.Soil.86_1289905 JE.Soil.86_1754676 JE.Soil.86_1769358 JE.Soil.86_1954179 JE.Soil.86_1954341 JE.Lundberg.106_1054611 JE.Lundberg.109_352896 JE.Lundberg.109_1399952 JE.Lundberg.109_1567962 JE.Lundberg.109_1653078 JE.Lundberg.10_261566 JE.Lundberg.112_472370 JE.Lundberg.112_472412 JE.Lundberg.115_41885 JE.Lundberg.115_336160 JE.Lundberg.115_444017 JE.Lundberg.115_523096 JE.Lundberg.115_546197 JE.Lundberg.115_694959 JE.Lundberg.115_1149706 JE.Lundberg.118_1025362 JE.Lundberg.118_1424553 JE.Lundberg.121_853519 JE.Lundberg.121_853683 JE.Lundberg.121_1288205 JE.Lundberg.121_1434520 JE.Lundberg.124_894102 JE.Lundberg.133_962079 JE.Lundberg.136_68937 JE.Lundberg.136_202223 JE.Lundberg.136_763085 JE.Lundberg.139_497601 JE.Lundberg.139_797298 JE.Lundberg.139_1066921 JE.Lundberg.145_978816 JE.Lundberg.145_1615041 JE.Lundberg.151_1658782 JE.Lundberg.160_462780 JE.Lundberg.163_53283 JE.Lundberg.163_54236 JE.Lundberg.166_1036032 JE.Lundberg.169_434221 JE.Lundberg.169_1505202 JE.Lundberg.169_1505418 JE.Lundberg.7_741445 JE.Soil.126_1126709 JE.Soil.198_1582581 JE.Soil.234_1579394 JE.Soil.250_532707 JE.Soil.250_625197 JE.Soil.250_767348 JE.Soil.250_1171252 JE.Soil.250_1171325 JE.Soil.254_129684 JE.Soil.254_767579 JE.Soil.254_898856 JE.Soil.254_1007510 JE.Soil.258_104222 JE.Soil.258_149435 JE.Soil.258_316296 JE.Soil.258_316301 JE.Soil.258_1057061 JE.Soil.258_1213498 JE.Soil.258_1820791 JE.Soil.262_120760 JE.Soil.262_237594 JE.Soil.262_502012 JE.Soil.262_590089 JE.Soil.262_739380 JE.Soil.262_739815 JE.Soil.266_350080 JE.Soil.266_638570 JE.Soil.266_654005 JE.Soil.266_729789 JE.Soil.266_730542 JE.Soil.266_837163 JE.Soil.266_1236396 JE.Soil.266_2171141 JE.Soil.270_396749 JE.Soil.270_488718 JE.Soil.270_626019 JE.Soil.270_795700 JE.Soil.270_845093 JE.Soil.270_1123855 JE.Soil.270_1133240 JE.Soil.270_1235838 JE.Soil.270_1236016 JE.Soil.270_1613777 JE.Soil.270_1730624 JE.Soil.314_1163124 JE.Soil.42_1329917 JE.Soil.54_82470 JE.Soil.54_124228 JE.Soil.54_197777 JE.Soil.54_497396 JE.Soil.54_584407 JE.Soil.54_743813 JE.Soil.54_918434 JE.Soil.54_947618 JE.Soil.54_1249309 JE.Soil.58_283672 JE.Soil.58_1396238 JE.Soil.62_490852 JE.Soil.62_594273 JE.Soil.62_2476524 JE.Soil.66_1013530 JE.Soil.70_1499830 JE.Soil.74_325470 JE.Soil.74_432877 JE.Soil.78_609178 JE.Soil.78_1180248 JE.Soil.78_1282768 JE.Soil.78_1349121 JE.Soil.78_1460762 JE.Lundberg.121_473223 JE.Lundberg.145_922438 JE.Lundberg.145_1106472 JE.Lundberg.145_1106658 JE.Lundberg.145_1330169 JE.Lundberg.151_1349137 JE.Lundberg.151_1463182 JE.Lundberg.151_1463387 JE.Lundberg.151_1767929 JE.Lundberg.154_201330 JE.Lundberg.160_93147 JE.Lundberg.160_182806 JE.Lundberg.160_212309 JE.Lundberg.160_481763 JE.Lundberg.160_481993 JE.Lundberg.160_931720 JE.Lundberg.160_1078255 JE.Lundberg.160_1078481 JE.Lundberg.166_74647 JE.Lundberg.166_412754 JE.Lundberg.166_1240576 JE.Soil.106_365788 JE.Soil.118_676870 JE.Soil.126_1366190 JE.Soil.274_73804 JE.Soil.274_1842737 JE.Soil.274_2154777 JE.Soil.282_2162792 JE.Soil.282_2546556 JE.Soil.310_159899 JE.Lundberg.109_632612 JE.Lundberg.109_1573185 JE.Lundberg.160_607501 JE.Soil.250_1677345 JE.Soil.254_426239 JE.Soil.254_721808 JE.Soil.266_908823 JE.Soil.54_119659 JE.Soil.54_128038 JE.Soil.54_1002089 JE.Soil.58_665879 JE.Soil.62_95533 JE.Soil.62_880440 JE.Soil.62_998620 JE.Soil.62_1346939 JE.Soil.62_1352200 JE.Soil.62_2513836 JE.Soil.66_365057 JE.Soil.70_343790 JE.Soil.70_343962 JE.Soil.70_836516 JE.Soil.78_123483 JE.Soil.78_420986 JE.Soil.78_1226536 JE.Soil.106_501016 JE.Soil.106_800616 JE.Soil.106_1479269 JE.Soil.106_1503744 JE.Soil.106_2441341 JE.Soil.106_2441398 JE.Soil.106_3116404 JE.Soil.110_351222 JE.Soil.118_758960 JE.Soil.130_160585 JE.Soil.134_1660170 JE.Soil.298_135329 JE.Soil.310_1752419 JE.Soil.314_296813 JE.Soil.134_498652 JE.Soil.134_1103576 JE.Soil.134_1109017 JE.Soil.138_473535 JE.Soil.138_663025 JE.Soil.138_838375 JE.Soil.282_1670583 JE.Soil.286_1265782 JE.Soil.314_1110913 JE.Soil.318_598984 JE.Soil.318_1160331 JE.Soil.98_847642 JE.Soil.106_2575339 JE.Soil.126_1370622 JE.Soil.134_233729 JE.Soil.134_2162920 JE.Soil.310_925676 JE.Soil.310_925754 JE.Soil.314_1269412 JE.Soil.318_1529202 JE.Soil.98_947711 JE.Lundberg.103_195896 JE.Lundberg.106_1334974 JE.Lundberg.133_484591 JE.Lundberg.145_1455442 JE.Lundberg.157_203487 JE.Lundberg.157_694218 JE.Soil.210_609434 JE.Soil.6_1272541 JE.Lundberg.103_1591840 JE.Lundberg.103_1591913 JE.Lundberg.109_1632679 JE.Lundberg.109_1694312 JE.Lundberg.109_1710037 JE.Lundberg.97_570635 JE.Lundberg.109_26015 JE.Lundberg.112_602953 JE.Lundberg.112_858815 JE.Lundberg.115_739779 JE.Lundberg.115_1254921 JE.Soil.138_1036394 JE.Soil.278_1762044 JE.Soil.298_561349 JE.Lundberg.115_985212 JE.Lundberg.121_189988 JE.Lundberg.157_1056618 JE.Soil.102_395084 JE.Soil.142_2534324 JE.Soil.298_368277 JE.Lundberg.160_1017264 JE.Soil.54_1230963 JE.Soil.266_1877364 JE.Soil.82_221692 JE.Soil.62_143658 JE.Soil.78_335190 JE.Lundberg.7_1487335 JE.Soil.302_288086 JE.Lundberg.112_415825 JE.Lundberg.145_1709830 JE.Lundberg.97_863292 JE.Lundberg.97_89669 JE.Lundberg.115_920571 JE.Lundberg.115_920750 JE.Lundberg.100_524725 JE.Lundberg.130_35231 JE.Lundberg.100_169352 JE.Lundberg.100_313452 JE.Lundberg.100_75926 JE.Lundberg.103_279569 JE.Lundberg.100_911076 JE.Lundberg.109_1205302 JE.Lundberg.100_1015395 JE.Lundberg.109_1058043 JE.Lundberg.76_1269530 JE.Lundberg.100_358422 JE.Lundberg.109_1292246 JE.Lundberg.133_982362 JE.Lundberg.100_1219512 JE.Lundberg.100_1258980 JE.Lundberg.100_46062 JE.Lundberg.100_655240 JE.Lundberg.100_687467 JE.Lundberg.100_763313 JE.Lundberg.100_817237 JE.Lundberg.100_913283 JE.Lundberg.100_957765 JE.Lundberg.103_1416380 JE.Lundberg.103_347169 JE.Lundberg.103_906082 JE.Lundberg.106_291654 JE.Lundberg.106_352826 JE.Lundberg.106_840059 JE.Lundberg.106_923180 JE.Lundberg.109_1016726 JE.Lundberg.109_1058185 JE.Lundberg.109_1085529 JE.Lundberg.109_1131485 JE.Lundberg.109_1131666 JE.Lundberg.109_1225938 JE.Lundberg.109_1272317 JE.Lundberg.109_1456501 JE.Lundberg.109_369352 JE.Lundberg.109_369535 JE.Lundberg.109_915435 JE.Lundberg.112_1318221 JE.Lundberg.112_1487277 JE.Lundberg.112_316774 JE.Lundberg.112_858988 JE.Lundberg.115_1182462 JE.Lundberg.115_1284265 JE.Lundberg.115_1287804 JE.Lundberg.115_135117 JE.Lundberg.115_1539874 JE.Lundberg.115_167154 JE.Lundberg.115_589201 JE.Lundberg.115_754984 JE.Lundberg.115_860059 JE.Lundberg.118_1009930 JE.Lundberg.118_1160203 JE.Lundberg.118_1160381 JE.Lundberg.121_289082 JE.Lundberg.121_373711 JE.Lundberg.130_1142969 JE.Lundberg.130_995596 JE.Lundberg.133_243175 JE.Lundberg.133_46453 JE.Lundberg.133_46683 JE.Lundberg.133_968483 JE.Lundberg.136_106377 JE.Lundberg.136_106426 JE.Lundberg.136_1084896 JE.Lundberg.136_111892 JE.Lundberg.136_1130748 JE.Lundberg.136_233943 JE.Lundberg.136_341016 JE.Lundberg.136_561170 JE.Lundberg.139_1237435 JE.Lundberg.139_702912 JE.Lundberg.142_1009526 JE.Lundberg.148_49666 JE.Lundberg.151_414893 JE.Lundberg.154_159043 JE.Lundberg.154_288895 JE.Lundberg.166_1391669 JE.Lundberg.25_106563 JE.Lundberg.49_428013 JE.Lundberg.52_866586 JE.Lundberg.61_523265 JE.Lundberg.73_738566 JE.Lundberg.76_1028070 JE.Lundberg.76_1583349 JE.Lundberg.76_281999 JE.Lundberg.82_277707 JE.Lundberg.82_358703 JE.Lundberg.91_134158 JE.Lundberg.94_30746 JE.Lundberg.97_317792 JE.Lundberg.97_460120 JE.Lundberg.97_557240 JE.Lundberg.97_575737 JE.Lundberg.97_694085 JE.Lundberg.97_722928 JE.Lundberg.97_780557 JE.Soil.178_643107 JE.Soil.186_1950130 JE.Soil.186_530606 JE.Soil.194_3919059 JE.Soil.198_1150112 JE.Soil.198_382677 JE.Soil.202_873233 JE.Soil.214_2124769 JE.Soil.214_965973 JE.Soil.218_1109329 JE.Soil.22_762745 JE.Soil.258_1196652 JE.Soil.270_1037387 JE.Soil.314_1570759 JE.Soil.6_1786421 JE.Soil.70_1746729 JE.Soil.78_741031 JE.Soil.82_1269309 JE.Lundberg.100_524770 JE.Lundberg.115_771466 JE.Lundberg.115_1182415 JE.Lundberg.121_698392 JE.Lundberg.121_1489388 JE.Lundberg.124_153594 JE.Lundberg.124_568494 JE.Lundberg.124_1031732 JE.Lundberg.130_543180 JE.Lundberg.130_986592 JE.Lundberg.133_668801 JE.Lundberg.133_704272 JE.Lundberg.133_870570 JE.Lundberg.133_982609 JE.Lundberg.136_32219 JE.Lundberg.136_561076 JE.Lundberg.136_706057 JE.Lundberg.136_1130896 JE.Lundberg.139_183260 JE.Lundberg.139_883589 JE.Lundberg.142_99252 JE.Lundberg.142_537335 JE.Lundberg.142_678559 JE.Lundberg.145_1351712 JE.Lundberg.151_628379 JE.Lundberg.151_682501 JE.Lundberg.151_752218 JE.Lundberg.154_30621 JE.Lundberg.154_389679 JE.Lundberg.154_664221 JE.Lundberg.157_213005 JE.Lundberg.157_231087 JE.Lundberg.157_665545 JE.Lundberg.157_879487 JE.Lundberg.157_1182631 JE.Lundberg.157_1226084 JE.Lundberg.160_176879 JE.Lundberg.160_462547 JE.Lundberg.163_70239 JE.Lundberg.166_685224 JE.Lundberg.166_701844 JE.Lundberg.166_1107798 JE.Lundberg.169_679761 JE.Lundberg.16_272346 JE.Lundberg.175_713918 JE.Lundberg.175_1275653 JE.Lundberg.175_1275725 JE.Lundberg.175_1275941 JE.Lundberg.178_308456 JE.Lundberg.28_1346932 JE.Lundberg.37_928310 JE.Lundberg.43_728559 JE.Lundberg.46_17960 JE.Lundberg.46_951434 JE.Lundberg.97_802411 JE.Soil.182_434905 JE.Soil.190_1075370 JE.Soil.218_1488997 JE.Soil.222_637285 JE.Soil.22_685889 JE.Soil.234_913794 JE.Soil.250_1547782 JE.Soil.254_287068 JE.Soil.254_287172 JE.Soil.254_314654 JE.Soil.254_576264 JE.Soil.254_597002 JE.Soil.254_739349 JE.Soil.254_846079 JE.Soil.254_860319 JE.Soil.254_975421 JE.Soil.254_990580 JE.Soil.254_1014059 JE.Soil.254_1036524 JE.Soil.258_496456 JE.Soil.258_963344 JE.Soil.258_1367575 JE.Soil.262_359906 JE.Soil.262_757401 JE.Soil.266_633610 JE.Soil.266_1458806 JE.Soil.266_1639440 JE.Soil.270_704343 JE.Soil.270_704494 JE.Soil.50_641480 JE.Soil.54_1111875 JE.Soil.54_1127472 JE.Soil.54_1196584 JE.Soil.58_161639 JE.Soil.58_393835 JE.Soil.58_850814 JE.Soil.58_850972 JE.Soil.62_718448 JE.Soil.62_718577 JE.Soil.62_1240030 JE.Soil.66_166498 JE.Soil.70_313249 JE.Soil.70_566096 JE.Soil.70_838263 JE.Soil.70_1212403 JE.Soil.70_1768383 JE.Soil.74_249054 JE.Soil.74_741556 JE.Soil.78_339527 JE.Soil.78_1019636 JE.Soil.86_682070 JE.Soil.86_777318 JE.Soil.86_2373459 JE.Lundberg.25_106306 JE.Lundberg.43_477324 JE.Lundberg.46_973446 JE.Lundberg.46_1694253 JE.Lundberg.46_1694334 JE.Soil.178_329343 JE.Soil.178_445966 JE.Soil.182_124817 JE.Soil.182_184711 JE.Soil.182_542630 JE.Soil.182_792322 JE.Soil.182_859503 JE.Soil.182_1159648 JE.Soil.186_11538 JE.Soil.186_799607 JE.Soil.186_799818 JE.Soil.186_951126 JE.Soil.186_1311587 JE.Soil.186_1702653 JE.Soil.18_1626123 JE.Soil.18_2604897 JE.Soil.190_1010804 JE.Soil.190_2103913 JE.Soil.194_41668 JE.Soil.194_898283 JE.Soil.194_2597958 JE.Soil.194_2616652 JE.Soil.194_3303889 JE.Soil.194_4153451 JE.Soil.194_4201867 JE.Soil.194_4692373 JE.Soil.198_265566 JE.Soil.198_1112341 JE.Soil.198_1331842 JE.Soil.202_725444 JE.Soil.206_285644 JE.Soil.206_855591 JE.Soil.206_1111495 JE.Soil.206_1719708 JE.Soil.206_1771142 JE.Soil.206_1783445 JE.Soil.210_150963 JE.Soil.210_581469 JE.Soil.210_793295 JE.Soil.210_855935 JE.Soil.210_889808 JE.Soil.214_328083 JE.Soil.214_757744 JE.Soil.214_873314 JE.Soil.214_1452130 JE.Soil.214_1452173 JE.Soil.214_1729057 JE.Soil.214_1947792 JE.Soil.214_2049198 JE.Soil.214_2241342 JE.Soil.214_2290001 JE.Soil.218_5284 JE.Soil.218_5366 JE.Soil.218_489738 JE.Soil.218_787839 JE.Soil.222_966515 JE.Soil.222_1547864 JE.Soil.222_2532351 JE.Soil.22_176046 JE.Soil.22_176288 JE.Soil.22_270407 JE.Soil.22_280954 JE.Soil.22_459825 JE.Soil.22_1006016 JE.Soil.22_1306236 JE.Soil.22_1854247 JE.Soil.22_2050305 JE.Soil.26_422260 JE.Soil.26_1248384 JE.Soil.26_1303098 JE.Soil.26_1303263 JE.Soil.26_1537763 JE.Soil.2_1007735 JE.Soil.2_1196319 JE.Soil.30_671177 JE.Soil.30_723960 JE.Soil.30_1083527 JE.Soil.30_1933787 JE.Soil.314_549510 JE.Soil.34_160502 JE.Soil.34_552832 JE.Soil.34_1210075 JE.Soil.34_1218697 JE.Soil.34_1640038 JE.Soil.34_1939206 JE.Soil.34_1944812 JE.Soil.34_2504182 JE.Soil.38_560990 JE.Soil.42_734959 JE.Soil.42_2658074 JE.Soil.46_942731 JE.Soil.46_1452868 JE.Soil.46_1958039 JE.Soil.46_2091407 JE.Soil.46_2685528 JE.Soil.6_884345 JE.Lundberg.100_242646 JE.Lundberg.100_474712 JE.Lundberg.100_946769 JE.Lundberg.100_1026862 JE.Lundberg.100_1325105 JE.Lundberg.103_107273 JE.Lundberg.103_337288 JE.Lundberg.106_219438 JE.Lundberg.106_676072 JE.Lundberg.109_141010 JE.Lundberg.109_877386 JE.Lundberg.109_981948 JE.Lundberg.109_1228087 JE.Lundberg.109_1658560 JE.Lundberg.112_77598 JE.Lundberg.112_100515 JE.Lundberg.112_187666 JE.Lundberg.112_521038 JE.Lundberg.112_521074 JE.Lundberg.112_652487 JE.Lundberg.112_772433 JE.Lundberg.112_790438 JE.Lundberg.112_1137498 JE.Lundberg.112_1429209 JE.Lundberg.115_443508 JE.Lundberg.115_533808 JE.Lundberg.115_690157 JE.Lundberg.115_1139407 JE.Lundberg.115_1347216 JE.Lundberg.115_1424509 JE.Lundberg.118_104525 JE.Lundberg.118_209202 JE.Lundberg.118_759206 JE.Lundberg.133_776099 JE.Lundberg.133_973779 JE.Lundberg.136_10789 JE.Lundberg.136_106208 JE.Lundberg.136_111827 JE.Lundberg.139_431637 JE.Lundberg.139_869809 JE.Lundberg.142_347674 JE.Lundberg.145_1687290 JE.Lundberg.148_332272 JE.Lundberg.148_332401 JE.Lundberg.151_414553 JE.Lundberg.151_1468040 JE.Lundberg.154_52023 JE.Lundberg.154_878779 JE.Lundberg.154_1001770 JE.Lundberg.157_267362 JE.Lundberg.157_701968 JE.Lundberg.157_1059516 JE.Lundberg.160_127148 JE.Lundberg.160_305691 JE.Lundberg.160_1091720 JE.Lundberg.163_881791 JE.Lundberg.163_881989 JE.Lundberg.166_1100128 JE.Lundberg.166_1100198 JE.Lundberg.166_1338727 JE.Lundberg.25_50868 JE.Lundberg.25_179993 JE.Lundberg.34_1592982 JE.Lundberg.79_1410037 JE.Lundberg.79_1410191 JE.Lundberg.82_503181 JE.Lundberg.82_877725 JE.Lundberg.97_53674 JE.Lundberg.97_357564 JE.Lundberg.97_405574 JE.Lundberg.97_465567 JE.Lundberg.97_1025791 JE.Lundberg.97_1085190 JE.Lundberg.100_548847 JE.Lundberg.100_1346960 JE.Lundberg.103_434170 JE.Lundberg.103_649120 JE.Lundberg.103_957635 JE.Lundberg.103_1703353 JE.Lundberg.109_619783 JE.Lundberg.112_1094734 JE.Lundberg.115_1540050 JE.Lundberg.118_59530 JE.Lundberg.145_1182159 JE.Lundberg.172_455847 JE.Lundberg.172_650445 JE.Lundberg.175_114363 JE.Lundberg.175_415544 JE.Lundberg.175_415792 JE.Lundberg.175_501806 JE.Lundberg.175_796174 JE.Lundberg.175_1264454 JE.Lundberg.178_159636 JE.Lundberg.178_560241 JE.Lundberg.181_23515 JE.Lundberg.181_1007480 JE.Lundberg.181_1157430 JE.Lundberg.190_1432528 JE.Lundberg.28_60408 JE.Lundberg.49_428225 JE.Lundberg.52_1719328 JE.Lundberg.55_1656437 JE.Lundberg.61_366493 JE.Lundberg.61_523380 JE.Lundberg.73_476071 JE.Lundberg.76_1301473 JE.Lundberg.76_1618425 JE.Lundberg.79_229887 JE.Lundberg.82_121984 JE.Lundberg.82_145113 JE.Lundberg.82_179007 JE.Lundberg.82_358512 JE.Lundberg.82_445228 JE.Lundberg.82_445412 JE.Lundberg.82_894314 JE.Lundberg.85_3305044 JE.Lundberg.85_5825973 JE.Lundberg.91_400596 JE.Lundberg.91_643402 JE.Lundberg.91_647921 JE.Lundberg.91_1012882 JE.Lundberg.97_294041 JE.Lundberg.97_610570 JE.Soil.130_804700 JE.Soil.186_997240 JE.Soil.298_200434 JE.Soil.298_503185 JE.Soil.314_1175070 JE.Soil.318_382468 JE.Soil.318_566300 JE.Soil.318_567130 JE.Lundberg.100_148959 JE.Lundberg.103_1328861 JE.Lundberg.106_388046 JE.Lundberg.106_868372 JE.Lundberg.109_65780 JE.Lundberg.109_1272086 JE.Lundberg.76_594306 JE.Lundberg.94_1316712 JE.Lundberg.97_61307 JE.Lundberg.97_139275 JE.Lundberg.97_404298 JE.Soil.214_2542379 JE.Lundberg.127_634366 JE.Lundberg.127_710251 JE.Lundberg.130_913099 JE.Lundberg.136_560414 JE.Lundberg.136_1016741 JE.Soil.182_680351 JE.Soil.182_1156550 JE.Soil.38_2083494 JE.Lundberg.103_927016 JE.Lundberg.106_1284121 JE.Lundberg.115_1214808 JE.Lundberg.130_1148950 JE.Lundberg.133_670637 JE.Lundberg.133_956946 JE.Lundberg.109_1228278 JE.Lundberg.115_1318744 JE.Lundberg.118_104446 JE.Lundberg.118_1074011 JE.Lundberg.103_1735314 JE.Lundberg.115_1312993 JE.Lundberg.97_226906 JE.Lundberg.148_355704 JE.Lundberg.148_355750 JE.Soil.178_332946 JE.Lundberg.79_1005501 JE.Lundberg.85_5277034 JE.Lundberg.97_278299 JE.Lundberg.124_665498 JE.Lundberg.139_702962 JE.Lundberg.166_588870 JE.Lundberg.103_187758 JE.Lundberg.109_268385 JE.Lundberg.115_751991 JE.Lundberg.130_995618 JE.Lundberg.166_593910 JE.Lundberg.100_942789 JE.Lundberg.103_789670 JE.Lundberg.115_1161901 JE.Lundberg.115_515186 JE.Lundberg.142_24560 JE.Lundberg.73_743442 JE.Lundberg.109_1292015 JE.Lundberg.121_227702 JE.Lundberg.124_665562 JE.Lundberg.127_981699 JE.Lundberg.130_981805 JE.Soil.18_625052 JE.Soil.202_793929 JE.Soil.34_2529425 JE.Lundberg.172_881737 JE.Lundberg.100_96953 JE.Lundberg.100_1219660 JE.Lundberg.103_1083794 JE.Lundberg.100_1060257 JE.Lundberg.106_1095259 JE.Lundberg.106_797587 JE.Lundberg.109_1244059 JE.Lundberg.109_714255 JE.Lundberg.115_828672 JE.Lundberg.118_403275 JE.Lundberg.55_315279 JE.Lundberg.100_726846 JE.Lundberg.100_864571 JE.Lundberg.109_1678960 JE.Lundberg.112_1281960 JE.Lundberg.118_1306464 JE.Lundberg.118_1306690 JE.Lundberg.103_1292476 JE.Lundberg.175_560371 JE.Soil.202_927626 JE.Soil.214_1566660 JE.Soil.254_861835 JE.Lundberg.136_825503 JE.Lundberg.157_454064 JE.Lundberg.109_187171 JE.Soil.254_611217 JE.Lundberg.70_308427 JE.Lundberg.97_703587
JE.Lundberg.61_1122698 JE.Lundberg.115_71705 JE.Lundberg.109_514031 JE.Lundberg.49_721297 JE.Lundberg.70_130094 JE.Lundberg.121_60985 JE.Soil.270_1276457 JE.Lundberg.106_772766 JE.Lundberg.112_129111 JE.Lundberg.118_887052 JE.Lundberg.121_61196 JE.Lundberg.133_153130 JE.Lundberg.133_340052 JE.Lundberg.13_4109209 JE.Lundberg.67_929634 JE.Lundberg.70_129891 JE.Soil.78_910633 JE.Lundberg.151_99433 JE.Soil.270_594021 JE.Soil.54_80154 JE.Soil.270_1276466 JE.Soil.54_687176 JE.Lundberg.97_316143 JE.Lundberg.97_760997 JE.Lundberg.133_51937 JE.Lundberg.142_310603 JE.Lundberg.157_757033 JE.Lundberg.118_738978 JE.Lundberg.49_657090 JE.Lundberg.4_285888 JE.Lundberg.61_813770 JE.Lundberg.64_1832550 JE.Lundberg.109_1748336 JE.Soil.62_1460719 JE.Soil.70_761772 JE.Soil.74_122421 JE.Soil.78_184332 JE.Lundberg.109_1375144 JE.Lundberg.73_507110 JE.Lundberg.82_769095 JE.Lundberg.103_1715824 JE.Lundberg.106_486880 JE.Lundberg.112_100363 JE.Lundberg.115_100599 JE.Lundberg.115_1141073 JE.Lundberg.118_243971 JE.Lundberg.136_144967 JE.Lundberg.52_1769648 JE.Lundberg.61_980147 JE.Lundberg.67_1815631 JE.Lundberg.85_1583171 JE.Lundberg.88_1188038 JE.Lundberg.91_1365303 JE.Lundberg.91_1365309 JE.Lundberg.94_1094076 JE.Soil.250_464717 JE.Soil.2_303018 JE.Soil.2_735711 JE.Soil.78_687697 JE.Soil.78_719658 JE.Lundberg.172_738260 JE.Lundberg.73_507351 JE.Lundberg.82_774622 JE.Lundberg.61_1162378 JE.Lundberg.61_833264 JE.Lundberg.88_1231120 JE.Soil.206_1721118 JE.Soil.30_1953751 JE.Soil.58_879724 JE.Lundberg.64_915008 JE.Lundberg.106_456248 JE.Soil.122_294576 JE.Soil.62_2205499 JE.Lundberg.109_989575 JE.Lundberg.145_157108 JE.Lundberg.154_1233390 JE.Lundberg.61_160167 JE.Lundberg.85_2963496 JE.Soil.102_507608 JE.Soil.278_237625 JE.Soil.286_1154819 JE.Soil.62_2205677 JE.Soil.310_2133843 JE.Lundberg.130_62650 JE.Lundberg.103_717873 JE.Lundberg.115_9109 JE.Lundberg.136_720901 JE.Lundberg.178_517130 JE.Lundberg.58_2046161 JE.Soil.254_1053798 JE.Lundberg.106_458950 JE.Lundberg.115_1177413 JE.Lundberg.115_1356570 JE.Soil.190_487707 JE.Lundberg.109_55752 JE.Lundberg.40_1320020 JE.Lundberg.130_1206313 JE.Lundberg.97_1025138 JE.Lundberg.148_1125060 JE.Soil.314_1284517 JE.Lundberg.109_70908 JE.Soil.50_280980 JE.Soil.14_564165 JE.Lundberg.181_155039 JE.Soil.34_3322025 JE.Lundberg.106_123539 JE.Lundberg.106_496067 JE.Lundberg.121_1086840 JE.Lundberg.130_1102443 JE.Lundberg.130_1102580 JE.Lundberg.130_510829 JE.Lundberg.133_730732 JE.Lundberg.136_924528 JE.Lundberg.157_876087 JE.Lundberg.22_380219 JE.Soil.106_1841449 JE.Soil.34_1619882 JE.Soil.182_928328 JE.Soil.2_1629064 JE.Lundberg.181_155338 JE.Soil.34_3327336 JE.Lundberg.166_365799 JE.Lundberg.112_1196568 JE.Lundberg.157_1230880 JE.Lundberg.160_589356 JE.Lundberg.22_236772 JE.Lundberg.22_241071 JE.Lundberg.31_1783442 JE.Soil.274_1153744 JE.Lundberg.166_544696 JE.Lundberg.103_1020794 JE.Lundberg.118_41130 JE.Lundberg.136_4207 JE.Lundberg.139_619770 JE.Lundberg.106_247366 JE.Lundberg.112_89363 JE.Lundberg.115_1028243 JE.Lundberg.103_564022 JE.Lundberg.160_179694 JE.Lundberg.160_968394 JE.Lundberg.97_276651 JE.Lundberg.100_515162 JE.Lundberg.61_1651504 JE.Lundberg.100_828743 JE.Lundberg.148_1124754 JE.Lundberg.1_1145865 JE.Soil.110_984097 JE.Lundberg.73_1166899 JE.Soil.126_1362211 JE.Soil.182_1158792 JE.Lundberg.103_1053301 JE.Lundberg.112_439119 JE.Soil.102_137040 JE.Lundberg.103_80257 JE.Lundberg.106_123286 JE.Lundberg.115_343890 JE.Lundberg.133_57087 JE.Lundberg.163_114695 JE.Lundberg.100_642741 JE.Lundberg.103_435033 JE.Lundberg.106_1005182 JE.Lundberg.139_1211074 JE.Lundberg.28_490606 JE.Lundberg.52_1661738 JE.Lundberg.88_1138459 JE.Soil.206_87777 JE.Soil.266_1168344 JE.Soil.26_483185 JE.Soil.78_555609 JE.Lundberg.100_212129 JE.Lundberg.100_515410 JE.Lundberg.103_1614750 JE.Lundberg.103_1688720 JE.Lundberg.106_536415 JE.Lundberg.109_1335776 JE.Lundberg.109_930421 JE.Lundberg.112_334963 JE.Lundberg.115_405116 JE.Lundberg.115_9092 JE.Lundberg.118_1264062 JE.Lundberg.118_733444 JE.Lundberg.121_885943 JE.Lundberg.127_352358 JE.Lundberg.130_377880 JE.Lundberg.139_237276 JE.Lundberg.139_461163 JE.Lundberg.139_461173 JE.Lundberg.13_1269480 JE.Lundberg.151_1113151 JE.Lundberg.163_329 JE.Lundberg.163_764758 JE.Lundberg.163_901821 JE.Lundberg.166_1026171 JE.Lundberg.16_655693 JE.Lundberg.19_346716 JE.Lundberg.19_576453 JE.Lundberg.19_605998 JE.Lundberg.1_971023 JE.Lundberg.1_976254 JE.Lundberg.37_86762 JE.Lundberg.55_726828 JE.Lundberg.61_1148560 JE.Lundberg.64_945514 JE.Lundberg.67_1409290 JE.Lundberg.76_1017850 JE.Lundberg.76_1503735 JE.Lundberg.76_391095 JE.Lundberg.79_1213512 JE.Lundberg.82_42064 JE.Lundberg.85_1363380 JE.Lundberg.88_1041636 JE.Lundberg.88_850049 JE.Lundberg.91_1507172 JE.Lundberg.91_1638119 JE.Lundberg.91_689490 JE.Lundberg.94_1039511 JE.Lundberg.97_1054364 JE.Soil.122_209453 JE.Soil.134_1729488 JE.Soil.186_759605 JE.Soil.190_1246932 JE.Soil.222_1060511 JE.Soil.22_1767402 JE.Soil.254_115628 JE.Soil.254_480117 JE.Soil.26_1967042 JE.Soil.270_1193840 JE.Soil.270_1285399 JE.Soil.298_254691 JE.Soil.318_628104 JE.Soil.50_147694 JE.Soil.50_852121 JE.Soil.54_1172898 JE.Soil.54_244719 JE.Soil.54_884867 JE.Soil.58_577055 JE.Soil.78_597609 JE.Soil.78_691125 JE.Soil.98_664221 JE.Soil.98_879359 JE.Lundberg.112_240242 JE.Lundberg.124_319412 JE.Lundberg.124_904278 JE.Lundberg.124_1041686 JE.Lundberg.133_154911 JE.Lundberg.133_889447 JE.Lundberg.136_41265 JE.Lundberg.136_964195 JE.Lundberg.157_112990 JE.Lundberg.160_918092 JE.Lundberg.160_993128 JE.Lundberg.166_1186964 JE.Lundberg.178_479662 JE.Lundberg.181_80844 JE.Lundberg.22_983280 JE.Lundberg.70_692981 JE.Lundberg.73_249390 JE.Lundberg.73_249428 JE.Lundberg.73_1040828 JE.Lundberg.73_1422992 JE.Lundberg.79_1620173 JE.Lundberg.82_106791 JE.Lundberg.82_108446 JE.Lundberg.82_204352 JE.Lundberg.82_539181 JE.Lundberg.85_2890563 JE.Lundberg.85_4545049 JE.Lundberg.88_102111 JE.Lundberg.91_1005357 JE.Lundberg.91_1507167 JE.Lundberg.94_828901 JE.Soil.206_24883 JE.Soil.210_371598 JE.Soil.250_1220139 JE.Soil.250_1336658 JE.Soil.254_27851 JE.Soil.254_199371 JE.Soil.254_199539 JE.Soil.258_1436612 JE.Soil.266_1875585 JE.Soil.270_877490 JE.Soil.50_290436 JE.Soil.50_529252 JE.Soil.50_838110 JE.Soil.58_789754 JE.Soil.58_789970 JE.Soil.58_1416777 JE.Soil.66_1607532 JE.Soil.66_1728311 JE.Soil.70_669559 JE.Soil.70_1269879 JE.Soil.74_754861 JE.Soil.78_57129 JE.Lundberg.64_433182 JE.Lundberg.64_1375220 JE.Lundberg.64_2316365 JE.Lundberg.70_216571 JE.Lundberg.97_242831 JE.Soil.126_773579 JE.Soil.126_908418 JE.Soil.126_1333308 JE.Soil.14_597076 JE.Soil.14_679828 JE.Soil.178_756304 JE.Soil.182_1965145 JE.Soil.206_202818 JE.Soil.210_148161 JE.Soil.214_2093190 JE.Soil.218_830805 JE.Soil.218_1444940 JE.Soil.222_250458 JE.Soil.222_2639329 JE.Soil.22_148431 JE.Soil.22_600510 JE.Soil.22_1121183 JE.Soil.298_659808 JE.Soil.298_809965 JE.Soil.30_223834 JE.Soil.30_2779072 JE.Soil.34_2333953 JE.Soil.42_783972 JE.Lundberg.118_222649 JE.Lundberg.118_222674 JE.Lundberg.118_759030 JE.Lundberg.121_1017151 JE.Lundberg.121_1287769 JE.Lundberg.121_1454411 JE.Lundberg.133_66109 JE.Lundberg.133_445255 JE.Lundberg.133_1115691 JE.Lundberg.142_71286 JE.Lundberg.157_463172 JE.Lundberg.160_378221 JE.Lundberg.160_618657 JE.Lundberg.160_618933 JE.Lundberg.160_801067 JE.Lundberg.160_801069 JE.Lundberg.160_970719 JE.Lundberg.163_618398 JE.Lundberg.190_1241625 JE.Lundberg.85_230846 JE.Lundberg.88_150219 JE.Lundberg.97_104031 JE.Soil.258_264813 JE.Soil.270_1236377 JE.Lundberg.103_821301 JE.Lundberg.103_1530353 JE.Lundberg.106_876719 JE.Lundberg.115_776156 JE.Lundberg.118_145930 JE.Lundberg.118_347270 JE.Lundberg.118_598226 JE.Lundberg.118_699667 JE.Lundberg.118_1018812 JE.Lundberg.118_1200686 JE.Lundberg.19_421270 JE.Lundberg.97_175635 JE.Soil.186_526052 JE.Soil.186_526362 JE.Soil.18_741535 JE.Soil.210_243589 JE.Soil.302_296718 JE.Soil.302_645414 JE.Lundberg.160_179736 JE.Lundberg.181_94359 JE.Soil.126_1461071 JE.Soil.130_409150 JE.Soil.142_616339 JE.Soil.142_2666460 JE.Soil.178_370046 JE.Soil.274_4116 JE.Soil.274_802835 JE.Soil.274_1782518 JE.Soil.274_1782881 JE.Soil.278_1656794 JE.Soil.286_712155 JE.Soil.290_1148426 JE.Soil.302_365577 JE.Lundberg.178_355815 JE.Soil.254_114831 JE.Soil.254_520032 JE.Soil.258_841406 JE.Soil.266_1542738 JE.Soil.270_764001 JE.Soil.270_995736 JE.Soil.54_1272880 JE.Soil.58_1213598 JE.Soil.70_1497089 JE.Soil.82_1193753 JE.Soil.82_1413295 JE.Soil.82_1452436 JE.Soil.82_1520816 JE.Soil.178_654682 JE.Soil.182_108777 JE.Soil.186_1657461 JE.Soil.198_1622867 JE.Soil.206_1303385 JE.Soil.206_1343776 JE.Soil.210_899826 JE.Soil.214_557745 JE.Soil.26_45948 JE.Soil.42_1970666 JE.Lundberg.76_391258 JE.Lundberg.82_41792 JE.Lundberg.88_331471 JE.Lundberg.94_304458 JE.Soil.182_1947847 JE.Soil.210_400347 JE.Soil.34_3336410 JE.Soil.194_3071795 JE.Soil.194_4687159 JE.Soil.198_1578130 JE.Soil.210_164311 JE.Soil.214_1160597 JE.Soil.22_19009 JE.Soil.46_755025 JE.Lundberg.100_1315616 JE.Lundberg.103_563357 JE.Lundberg.115_754545 JE.Lundberg.124_283743 JE.Lundberg.142_746651 JE.Soil.178_56740 JE.Lundberg.166_117871 JE.Soil.2_895356 JE.Soil.314_1284418 JE.Soil.50_147916 JE.Soil.54_515478 JE.Soil.66_823288 JE.Lundberg.85_2485932 JE.Soil.190_1246904 JE.Soil.194_3195707 JE.Soil.218_1537515 JE.Soil.22_1834968 JE.Soil.254_479823 JE.Soil.126_911325 JE.Soil.278_2309960 JE.Soil.286_1986846 JE.Soil.290_30108 JE.Soil.318_850371 JE.Lundberg.73_1167139 JE.Lundberg.79_310169 JE.Lundberg.82_774460 JE.Lundberg.88_1373515 JE.Soil.142_389954 JE.Soil.142_390143 JE.Soil.274_2396339 JE.Soil.274_2396700 JE.Soil.190_2303117 JE.Soil.194_3576618 JE.Soil.22_986247 JE.Soil.42_1115387 JE.Lundberg.109_1662247 JE.Lundberg.28_650528 JE.Soil.122_503092 JE.Lundberg.115_1351634 JE.Lundberg.37_86928 JE.Lundberg.97_322595 JE.Soil.102_701479 JE.Soil.130_574178 JE.Soil.318_676940 JE.Lundberg.103_1434780 JE.Lundberg.55_1059830 JE.Soil.126_616115 JE.Soil.126_1277689 JE.Lundberg.115_1268983 JE.Soil.266_1616327 JE.Lundberg.139_119975 JE.Lundberg.181_81052 JE.Soil.102_116156 JE.Soil.98_285070 JE.Lundberg.112_522042 JE.Lundberg.103_435267 JE.Soil.254_136024 JE.Lundberg.82_241963 JE.Soil.214_2661215 JE.Soil.282_1821964 JE.Lundberg.94_1066216 JE.Soil.206_87840 JE.Soil.266_1507129 JE.Soil.26_1321764 JE.Soil.78_1136319 JE.Lundberg.115_1006469 JE.Lundberg.118_845012 JE.Lundberg.121_1454357 JE.Lundberg.121_821243 JE.Lundberg.133_649778 JE.Lundberg.142_216806 JE.Lundberg.166_1162896 JE.Lundberg.64_1985947 JE.Lundberg.73_375320 JE.Lundberg.91_833643 JE.Lundberg.97_1022345 JE.Lundberg.97_1022549 JE.Lundberg.97_362787 JE.Soil.14_1165791 JE.Soil.210_208358 JE.Soil.222_1544763 JE.Soil.22_595091 JE.Soil.26_431396 JE.Soil.6_2139981 JE.Lundberg.157_613708 JE.Lundberg.151_1157285 JE.Lundberg.163_78637 JE.Lundberg.166_1449650 JE.Soil.206_1035399 JE.Lundberg.154_610029 JE.Lundberg.154_610091 JE.Lundberg.154_610348 JE.Lundberg.157_1178708 JE.Lundberg.166_719556 JE.Lundberg.166_719668 JE.Soil.314_443080 JE.Lundberg.160_385067 JE.Lundberg.160_390249 JE.Lundberg.166_888634 JE.Lundberg.166_894012 JE.Lundberg.79_1480970 JE.Soil.6_2192107 JE.Lundberg.166_1449944 JE.Soil.258_1697879 JE.Soil.250_1492474 JE.Lundberg.178_242895 JE.Lundberg.76_1644732 JE.Lundberg.106_1275974 JE.Lundberg.64_803225 JE.Lundberg.88_325832 JE.Lundberg.88_1186391 JE.Lundberg.88_839536 JE.Soil.134_990119 JE.Soil.134_2644487 JE.Lundberg.187_1283571 JE.Lundberg.112_685697 JE.Lundberg.163_307246 JE.Soil.278_1844643 JE.Soil.290_268962 JE.Soil.302_93454 JE.Soil.138_313448 JE.Soil.274_1737234 JE.Soil.298_550769 JE.Soil.290_1886926 JE.Soil.98_730276 JE.Soil.2_1039713 JE.Soil.2_2246199 JE.Lundberg.70_1253102 JE.Lundberg.16_123053 JE.Lundberg.106_212388 JE.Lundberg.106_249480 JE.Lundberg.61_2032904 JE.Lundberg.61_347955 JE.Soil.258_1633458 JE.Lundberg.112_137577 JE.Lundberg.157_930902 JE.Lundberg.16_403875 JE.Lundberg.181_250053 JE.Lundberg.49_763618 JE.Lundberg.52_1538630 JE.Lundberg.64_287119 JE.Lundberg.64_630965 JE.Lundberg.70_753396 JE.Lundberg.70_767511 JE.Lundberg.70_767714 JE.Lundberg.76_975445 JE.Lundberg.76_975635 JE.Soil.194_622379 JE.Soil.202_218758 JE.Soil.202_261580 JE.Soil.254_440893 JE.Soil.26_1395500 JE.Soil.274_572372 JE.Soil.58_1502343 JE.Soil.58_376480 JE.Lundberg.112_959284 JE.Lundberg.130_939584 JE.Lundberg.136_241334 JE.Lundberg.112_46608 JE.Soil.234_2036037 JE.Soil.2_423696 JE.Lundberg.103_8665 JE.Lundberg.109_514202 JE.Lundberg.13_2466799 JE.Lundberg.64_1292030 JE.Lundberg.76_1209016 JE.Lundberg.178_564729 JE.Lundberg.25_1720299 JE.Lundberg.28_542998 JE.Lundberg.31_367104 JE.Lundberg.31_367281 JE.Lundberg.37_874139 JE.Lundberg.37_1289423 JE.Lundberg.46_53826 JE.Lundberg.58_751476 JE.Lundberg.64_1286593 JE.Soil.254_883762 JE.Soil.266_1339759 JE.Soil.62_909265 JE.Soil.70_1611599 JE.Soil.74_376913 JE.Soil.314_667428 JE.Lundberg.25_674237 JE.Lundberg.58_2166899 JE.Lundberg.43_1338591 JE.Lundberg.52_1729663 JE.Lundberg.85_3313188 JE.Lundberg.70_192730 JE.Lundberg.109_1238518 JE.Lundberg.61_93450 JE.Lundberg.181_160895 JE.Soil.102_415582 JE.Lundberg.73_859253 JE.Soil.258_504816 JE.Lundberg.106_1177127 JE.Lundberg.49_204508 JE.Lundberg.58_1979640 JE.Lundberg.58_480518 JE.Lundberg.76_1534453 JE.Lundberg.94_1061421 JE.Soil.214_1424512 JE.Soil.250_1407797 JE.Soil.250_323781 JE.Soil.250_539423 JE.Soil.254_544473 JE.Soil.254_771275 JE.Soil.274_828033 JE.Soil.50_541535 JE.Soil.62_1095447 JE.Soil.66_1267270 JE.Soil.66_275893 JE.Soil.70_1191312 JE.Lundberg.187_1388571 JE.Lundberg.28_964898 JE.Lundberg.49_1567359 JE.Lundberg.55_137929 JE.Lundberg.61_1651908 JE.Lundberg.67_1045358 JE.Lundberg.70_833117 JE.Lundberg.73_799335 JE.Lundberg.73_960631 JE.Lundberg.79_1078510 JE.Lundberg.82_90962 JE.Lundberg.82_419316 JE.Lundberg.88_1428912 JE.Lundberg.91_596729 JE.Lundberg.91_1514682 JE.Lundberg.91_1548260 JE.Soil.118_259998 JE.Soil.222_1271769 JE.Soil.250_182550 JE.Soil.254_510857 JE.Soil.254_1062029 JE.Soil.258_933754 JE.Soil.266_220543 JE.Soil.270_313563 JE.Soil.270_1737114 JE.Soil.270_1737683 JE.Soil.274_2121441 JE.Soil.278_277433 JE.Soil.298_421152 JE.Soil.2_52928 JE.Soil.38_1791443 JE.Soil.54_86708 JE.Soil.58_613007 JE.Soil.58_1309207 JE.Soil.66_289542 JE.Soil.70_317384 JE.Soil.74_330764 JE.Soil.74_756805 JE.Soil.78_676526 JE.Soil.78_676558 JE.Soil.82_855843 JE.Soil.282_1868720 JE.Soil.318_1710174 JE.Lundberg.88_648929 JE.Soil.82_1455272 JE.Soil.234_1850321 JE.Lundberg.112_1149309 JE.Soil.102_575900 JE.Soil.118_905968 JE.Lundberg.49_632987 JE.Soil.278_1052991 JE.Lundberg.103_1135903 JE.Lundberg.157_139268 JE.Soil.122_490992 JE.Soil.126_1467699 JE.Soil.134_1734352 JE.Soil.186_272775 JE.Soil.186_273330 JE.Soil.46_805664 JE.Soil.78_818003 JE.Soil.250_1388723 JE.Soil.258_272030 JE.Soil.258_1533251 JE.Soil.262_1444739 JE.Soil.54_1072258 JE.Soil.66_1270248 JE.Soil.70_487027 JE.Soil.74_515856 JE.Soil.74_859105 JE.Soil.78_338530 JE.Soil.82_840953 JE.Soil.82_1514001 JE.Soil.98_746895 JE.Lundberg.79_202478 JE.Lundberg.85_538033 JE.Lundberg.85_1896744 JE.Soil.250_93012 JE.Soil.250_690924 JE.Soil.50_420187 JE.Soil.54_371491 JE.Soil.74_596919 JE.Soil.74_758969 JE.Soil.290_1326363 JE.Soil.290_1964569 JE.Soil.290_1964643 JE.Soil.318_730807 JE.Soil.190_3497683 JE.Soil.198_480365 JE.Soil.206_8004 JE.Lundberg.61_348209 JE.Soil.278_1053567 JE.Soil.254_61473 JE.Lundberg.166_292599 JE.Lundberg.100_114758 JE.Lundberg.142_1018974 JE.Lundberg.148_1011185 JE.Lundberg.97_576875 JE.Lundberg.151_1650365 JE.Lundberg.112_1251012 JE.Lundberg.133_362910 JE.Lundberg.142_368314 JE.Lundberg.151_497253 JE.Lundberg.151_599866 JE.Lundberg.163_697094 JE.Lundberg.166_1421875 JE.Lundberg.166_505600 JE.Lundberg.28_1264682 JE.Soil.182_178126 JE.Soil.254_589342 JE.Lundberg.109_1105211 JE.Lundberg.124_662670 JE.Lundberg.157_257839 JE.Lundberg.157_1085888 JE.Lundberg.160_948320 JE.Lundberg.160_1038732 JE.Lundberg.166_1191700 JE.Soil.106_100378 JE.Soil.106_1370004 JE.Soil.50_518768 JE.Lundberg.151_497040 JE.Lundberg.151_1558179 JE.Lundberg.163_758124 JE.Soil.122_108570 JE.Soil.46_312216 JE.Lundberg.166_105407 JE.Lundberg.79_652586 JE.Lundberg.106_1172635 JE.Lundberg.112_1425734 JE.Lundberg.118_362926 JE.Lundberg.151_1122072 JE.Lundberg.64_187481 JE.Soil.86_1938223 JE.Lundberg.79_652720 JE.Soil.78_724317 JE.Soil.78_724333 JE.Lundberg.118_1465987 JE.Soil.102_131847 JE.Lundberg.169_1070404 JE.Lundberg.166_580531 JE.Soil.270_1331195 JE.Soil.34_41608 JE.Lundberg.115_958648 JE.Lundberg.58_1763517 JE.Lundberg.85_2394818 JE.Lundberg.70_986596 JE.Lundberg.82_751228 JE.Lundberg.82_751431 JE.Lundberg.82_751478 JE.Lundberg.85_2395092 JE.Lundberg.85_3932274 JE.Lundberg.88_273022 JE.Soil.218_437882 JE.Soil.218_276172 JE.Soil.42_54900 JE.Soil.42_133608 JE.Soil.54_307161 JE.Soil.34_41801 JE.Soil.178_840251 JE.Soil.182_1850484 JE.Lundberg.181_1024083 JE.Soil.54_627010 JE.Lundberg.109_1026837 JE.Lundberg.145_379449 JE.Lundberg.97_637516 JE.Lundberg.100_167639 JE.Lundberg.109_1026598 JE.Lundberg.115_1241770 JE.Lundberg.115_1251471 JE.Lundberg.118_388739 JE.Lundberg.13_3547457 JE.Lundberg.145_962184 JE.Lundberg.148_166345 JE.Lundberg.148_265170 JE.Lundberg.154_1174101 JE.Lundberg.154_174445 JE.Lundberg.160_436791 JE.Lundberg.163_157418 JE.Lundberg.163_613684 JE.Lundberg.163_648042 JE.Lundberg.166_302606 JE.Lundberg.166_550641 JE.Lundberg.22_449034 JE.Lundberg.31_471164 JE.Lundberg.52_678643 JE.Soil.182_1185744 JE.Soil.186_1305277 JE.Soil.186_883138 JE.Soil.210_348428 JE.Soil.214_902776 JE.Soil.42_1843185 JE.Soil.46_1720613 JE.Soil.54_35326 JE.Soil.58_1530014 JE.Soil.66_218048 JE.Soil.70_656468 JE.Soil.70_803440 JE.Soil.86_928537 JE.Soil.182_1451711 JE.Soil.186_979987 JE.Soil.186_1305127 JE.Soil.194_2653179 JE.Soil.218_744219 JE.Soil.222_1249397 JE.Soil.222_1826455 JE.Soil.46_1677606 JE.Soil.186_780277 JE.Soil.186_887323 JE.Soil.30_1526607 JE.Soil.314_606206 JE.Soil.46_841096 JE.Soil.66_1642126 JE.Soil.122_601236 JE.Soil.274_563742 JE.Soil.274_1132768 JE.Soil.274_1133414 JE.Soil.286_387369 JE.Soil.66_262971 JE.Soil.66_268180 JE.Lundberg.109_1686468 JE.Lundberg.145_379737 JE.Lundberg.97_637708 JE.Lundberg.58_601090 JE.Lundberg.103_522645 JE.Lundberg.43_455050 JE.Lundberg.100_346321 JE.Lundberg.100_439804 JE.Lundberg.103_28550 JE.Lundberg.106_1218234 JE.Lundberg.106_25370 JE.Lundberg.112_394922 JE.Lundberg.115_1475938 JE.Lundberg.115_569705 JE.Lundberg.115_597549 JE.Lundberg.115_613037 JE.Lundberg.124_763569 JE.Lundberg.130_794145 JE.Lundberg.25_1198243 JE.Lundberg.28_993026 JE.Lundberg.34_836658 JE.Lundberg.55_1293912 JE.Lundberg.58_601003 JE.Lundberg.64_1832718 JE.Lundberg.67_1604677 JE.Lundberg.67_1650882 JE.Lundberg.70_328984 JE.Lundberg.97_692615 JE.Soil.210_471938 JE.Lundberg.85_4323396 JE.Lundberg.85_4323659 JE.Lundberg.85_4329141 JE.Lundberg.94_1112251 JE.Lundberg.109_1624969 JE.Lundberg.115_740451 JE.Lundberg.82_787059 JE.Lundberg.1_1509881 JE.Lundberg.67_1082672 JE.Lundberg.109_44277 JE.Lundberg.115_1490326 JE.Lundberg.112_831154 JE.Lundberg.118_1019816 JE.Lundberg.112_812173 JE.Lundberg.112_830882 JE.Lundberg.118_1250973 JE.Lundberg.118_1251176 JE.Lundberg.118_526080 JE.Lundberg.118_874145 JE.Lundberg.118_874171 JE.Lundberg.118_879588 JE.Lundberg.118_1420444 JE.Lundberg.160_522659 JE.Lundberg.109_1229795 JE.Lundberg.118_1057264 JE.Lundberg.13_2466610 JE.Lundberg.88_1107344 JE.Lundberg.94_970388 JE.Soil.254_996300 JE.Soil.6_425690 JE.Soil.222_1044095 JE.Lundberg.142_1054386 JE.Soil.38_2311065 JE.Lundberg.106_70213 JE.Lundberg.112_715405 JE.Lundberg.115_1442519 JE.Soil.110_118252 JE.Soil.74_845857 JE.Lundberg.109_1788264 JE.Lundberg.115_656070 JE.Lundberg.118_1186208 JE.Lundberg.118_1246721 JE.Lundberg.118_342256 JE.Lundberg.118_585493 JE.Lundberg.166_696156 JE.Lundberg.67_851023 JE.Lundberg.97_175918 JE.Lundberg.97_926484 JE.Soil.102_603814 JE.Lundberg.106_636725 JE.Soil.254_129879 JE.Lundberg.190_831244 JE.Lundberg.61_387561 JE.Soil.14_217775 JE.Soil.198_83608 JE.Lundberg.139_392349 JE.Lundberg.160_145910 JE.Soil.14_230009 JE.Soil.234_451437 JE.Soil.250_214702 JE.Lundberg.148_157253 JE.Lundberg.115_1011715 JE.Lundberg.109_805693 JE.Lundberg.58_73312 JE.Lundberg.100_197641 JE.Lundberg.106_595150 JE.Lundberg.109_1114721 JE.Lundberg.109_1901409 JE.Lundberg.109_1901490 JE.Lundberg.124_932052 JE.Lundberg.136_488896 JE.Lundberg.136_823886 JE.Lundberg.13_4356926 JE.Lundberg.142_605498 JE.Lundberg.151_1300882 JE.Lundberg.166_221853 JE.Lundberg.166_4262 JE.Lundberg.166_954869 JE.Lundberg.178_42986 JE.Lundberg.181_205762 JE.Lundberg.19_581746 JE.Lundberg.28_799553 JE.Lundberg.61_1104219 JE.Lundberg.73_338917 JE.Lundberg.7_10498 JE.Lundberg.7_187297 JE.Lundberg.85_1970932 JE.Lundberg.91_1417320 JE.Lundberg.97_755392 JE.Soil.126_1008399 JE.Soil.126_51953 JE.Soil.138_270725 JE.Soil.190_1810226 JE.Soil.190_3188747 JE.Soil.202_950210 JE.Soil.218_213110 JE.Soil.254_880978 JE.Soil.254_997382 JE.Soil.258_156039 JE.Soil.258_1587970 JE.Soil.258_374271 JE.Soil.262_1491374 JE.Soil.266_2118553 JE.Soil.266_748770 JE.Soil.270_34304 JE.Soil.270_669723 JE.Soil.318_722184 JE.Soil.42_1543393 JE.Soil.54_1141457 JE.Soil.54_241788 JE.Soil.62_1659281 JE.Soil.66_1145373 JE.Soil.66_1654856 JE.Soil.66_468861 JE.Soil.78_212018 JE.Soil.78_942939 JE.Soil.234_958225 JE.Soil.234_1025845 JE.Soil.234_1026025 JE.Soil.234_1652426 JE.Soil.234_1769637 JE.Soil.234_1911612 JE.Soil.250_360012 JE.Soil.250_369275 JE.Soil.250_500674 JE.Soil.254_190914 JE.Soil.254_279374 JE.Soil.254_1043191 JE.Soil.258_1439307 JE.Soil.258_1686025 JE.Soil.262_973751 JE.Soil.266_289579 JE.Soil.266_2166578 JE.Soil.270_177613 JE.Soil.278_347058 JE.Soil.34_1910477 JE.Soil.50_420956 JE.Soil.54_321531 JE.Soil.54_1158969 JE.Soil.58_492359 JE.Soil.58_918254 JE.Soil.58_1334544 JE.Soil.58_1394838 JE.Soil.58_1398562 JE.Soil.62_936512 JE.Soil.62_1587052 JE.Soil.66_1682014 JE.Soil.74_19850 JE.Soil.74_107485 JE.Soil.74_367254 JE.Soil.74_367625 JE.Soil.74_490237 JE.Soil.78_1199424 JE.Lundberg.112_484664 JE.Lundberg.112_912054 JE.Lundberg.115_406450 JE.Lundberg.121_1551118 JE.Lundberg.133_916462 JE.Lundberg.136_58396 JE.Lundberg.136_1004828 JE.Lundberg.160_46264 JE.Lundberg.166_99797 JE.Lundberg.166_132087 JE.Lundberg.166_255074 JE.Lundberg.166_265496 JE.Lundberg.166_265766 JE.Lundberg.166_1097719 JE.Lundberg.166_1342966 JE.Lundberg.166_1414367 JE.Lundberg.16_418947 JE.Soil.186_1562665 JE.Soil.210_590501 JE.Soil.234_628433 JE.Soil.234_804539 JE.Soil.234_1613418 JE.Soil.234_1613450 JE.Soil.282_1943430 JE.Soil.302_397163 JE.Soil.58_637681 JE.Soil.86_2132222 JE.Soil.86_2132359 JE.Soil.266_1312476 JE.Soil.270_1507315 JE.Soil.50_108386 JE.Soil.62_852236 JE.Soil.62_2022573 JE.Soil.62_2125959 JE.Soil.62_2558826 JE.Soil.74_104939 JE.Soil.74_686421 JE.Soil.78_1246555 JE.Lundberg.73_1159880 JE.Lundberg.79_556370 JE.Lundberg.91_1012891 JE.Soil.14_1111409 JE.Soil.222_72852 JE.Soil.222_1364851 JE.Soil.26_1658627 JE.Soil.314_434954 JE.Lundberg.64_1680390 JE.Lundberg.67_33179 JE.Lundberg.88_664420 JE.Lundberg.88_1276125 JE.Soil.182_201628 JE.Soil.182_1278010 JE.Soil.198_493709 JE.Soil.194_2213555 JE.Soil.198_1160946 JE.Soil.214_1685350 JE.Soil.282_530693 JE.Soil.318_928515 JE.Soil.6_1476486 JE.Soil.82_593861 JE.Soil.266_2131450 JE.Soil.270_1512094 JE.Soil.50_371205 JE.Soil.74_521109 JE.Soil.74_791262 JE.Soil.74_794133 JE.Soil.78_937750 JE.Lundberg.166_137867 JE.Soil.210_452317 JE.Soil.210_614363 JE.Soil.222_360347 JE.Soil.26_159531 JE.Soil.30_1342534 JE.Soil.122_793481 JE.Soil.130_154360 JE.Soil.138_406426 JE.Soil.290_2964838 JE.Soil.98_430479 JE.Soil.202_950610 JE.Soil.234_308992 JE.Soil.250_571477 JE.Soil.70_1926154 JE.Soil.78_191567 JE.Soil.250_341503 JE.Soil.254_581853 JE.Soil.254_679046 JE.Soil.50_361792 JE.Soil.54_1141553 JE.Soil.258_1712948 JE.Soil.70_1414720 JE.Soil.74_264041 JE.Soil.78_24297 JE.Soil.82_1219613 JE.Lundberg.163_715283 JE.Lundberg.166_1368155 JE.Lundberg.178_48218 JE.Soil.254_210451 JE.Lundberg.115_1011854 JE.Lundberg.115_1012054 JE.Lundberg.142_575152 JE.Lundberg.61_1355233 JE.Lundberg.112_1201685 JE.Lundberg.106_352938 JE.Lundberg.115_843420 JE.Lundberg.106_837438 JE.Lundberg.100_504857 JE.Lundberg.100_21558 JE.Lundberg.106_684013 JE.Lundberg.112_369623 JE.Lundberg.118_1351411 JE.Lundberg.100_1042927 JE.Lundberg.103_263730 JE.Lundberg.112_1197928 JE.Soil.42_2669561 JE.Lundberg.100_1231733 JE.Lundberg.100_315206 JE.Lundberg.100_714777 JE.Lundberg.103_1351071 JE.Lundberg.106_1302500 JE.Lundberg.106_132474 JE.Lundberg.106_904485 JE.Lundberg.106_938398 JE.Lundberg.109_1534962 JE.Lundberg.109_1748135 JE.Lundberg.112_117980 JE.Lundberg.112_444443 JE.Lundberg.115_16758 JE.Lundberg.115_655559 JE.Lundberg.118_21093 JE.Lundberg.118_596138 JE.Lundberg.130_859100 JE.Lundberg.139_385011 JE.Lundberg.139_688498 JE.Lundberg.52_760978 JE.Lundberg.64_801801 JE.Lundberg.67_1291147 JE.Lundberg.70_429513 JE.Lundberg.82_778319 JE.Lundberg.91_1711962 JE.Lundberg.91_683366 JE.Lundberg.94_105830 JE.Lundberg.97_111496 JE.Lundberg.97_285861 JE.Lundberg.97_353557 JE.Lundberg.97_408302 JE.Soil.130_544270 JE.Soil.202_64171 JE.Soil.222_1172866 JE.Soil.38_833271 JE.Soil.50_544589 JE.Soil.78_993751 JE.Soil.86_2627927 JE.Lundberg.112_188051 JE.Lundberg.118_220100 JE.Lundberg.118_980290 JE.Lundberg.130_898467 JE.Lundberg.145_157450 JE.Lundberg.160_790380 JE.Lundberg.160_967967 JE.Lundberg.166_1383522 JE.Lundberg.181_1171241 JE.Lundberg.58_654661 JE.Lundberg.76_1278375 JE.Lundberg.79_1188628 JE.Lundberg.85_4117523 JE.Lundberg.85_4192997 JE.Lundberg.85_4193283 JE.Lundberg.85_5413513 JE.Lundberg.88_121585 JE.Lundberg.88_121826 JE.Lundberg.91_1061676 JE.Lundberg.94_340690 JE.Soil.110_1069274 JE.Soil.110_1269699 JE.Soil.110_1269804 JE.Soil.178_45819 JE.Soil.186_687180 JE.Soil.186_687558 JE.Soil.194_268792 JE.Soil.210_575263 JE.Soil.210_575981 JE.Soil.254_184818 JE.Soil.254_447406 JE.Soil.294_554300 JE.Soil.298_741809 JE.Soil.54_348861 JE.Lundberg.133_172320 JE.Lundberg.154_109864 JE.Lundberg.154_1329683 JE.Lundberg.157_1287151 JE.Lundberg.163_400240 JE.Lundberg.163_853870 JE.Lundberg.175_856552 JE.Lundberg.82_75686 JE.Lundberg.88_1121989 JE.Lundberg.88_1122249 JE.Lundberg.97_142037 JE.Soil.178_462893 JE.Soil.186_497648 JE.Soil.190_3166783 JE.Soil.194_485460 JE.Soil.206_1489120 JE.Soil.210_129706 JE.Soil.210_130535 JE.Soil.254_199456 JE.Soil.254_466134 JE.Soil.254_513613 JE.Soil.254_558436 JE.Soil.254_617511 JE.Soil.258_497846 JE.Soil.258_1049154 JE.Soil.26_1903195 JE.Soil.2_1353391 JE.Soil.34_3875340 JE.Soil.46_51454 JE.Soil.50_209426 JE.Soil.50_575966 JE.Soil.58_497809 JE.Soil.86_1078575 JE.Lundberg.106_1269331 JE.Lundberg.109_1596394 JE.Lundberg.178_13563 JE.Lundberg.22_482 JE.Lundberg.28_665986 JE.Lundberg.58_448960 JE.Lundberg.58_1304260 JE.Lundberg.64_1634829 JE.Lundberg.67_538533 JE.Lundberg.73_1184024 JE.Lundberg.79_612268 JE.Lundberg.79_617460 JE.Lundberg.91_878436 JE.Lundberg.91_901873 JE.Lundberg.94_330933 JE.Lundberg.94_1018100 JE.Soil.178_98860 JE.Soil.18_1182541 JE.Soil.202_367429 JE.Soil.202_788520 JE.Soil.202_816973 JE.Soil.206_1454036 JE.Soil.218_134448 JE.Soil.218_1305672 JE.Soil.22_1698795 JE.Soil.254_441753 JE.Soil.2_39288 JE.Soil.34_836861 JE.Lundberg.100_714880 JE.Lundberg.112_117756 JE.Lundberg.133_631752 JE.Lundberg.151_1160244 JE.Lundberg.166_734801 JE.Lundberg.166_765747 JE.Lundberg.166_1140984 JE.Lundberg.166_1359961 JE.Lundberg.166_1462355 JE.Lundberg.172_1022978 JE.Lundberg.178_300435 JE.Lundberg.61_1601114 JE.Lundberg.70_1715642 JE.Lundberg.82_385567 JE.Lundberg.82_808274 JE.Lundberg.82_808477 JE.Soil.182_1063736 JE.Soil.210_250065 JE.Soil.210_908079 JE.Soil.210_908143 JE.Soil.222_1172807 JE.Soil.234_1900254 JE.Soil.50_576166 JE.Lundberg.100_27269 JE.Lundberg.103_554432 JE.Lundberg.106_186084 JE.Lundberg.112_100189 JE.Lundberg.112_856562 JE.Lundberg.160_446014 JE.Lundberg.181_1025427 JE.Lundberg.58_1915485 JE.Lundberg.76_1642871 JE.Lundberg.79_160434 JE.Lundberg.79_481162 JE.Lundberg.79_481349 JE.Lundberg.82_168086 JE.Lundberg.82_168316 JE.Lundberg.91_607106 JE.Lundberg.91_612465 JE.Soil.210_262143 JE.Soil.210_262287 JE.Soil.254_631720 JE.Soil.270_1451586 JE.Soil.42_1275442 JE.Lundberg.76_89775 JE.Lundberg.76_90001 JE.Lundberg.76_937571 JE.Lundberg.94_1052424 JE.Lundberg.94_1186539 JE.Lundberg.94_1186745 JE.Soil.278_1721181 JE.Soil.282_1572139 JE.Soil.290_2916864 JE.Soil.298_744591 JE.Soil.98_510605 JE.Soil.98_1030972 JE.Lundberg.82_448206 JE.Lundberg.97_1051949 JE.Soil.78_132659 JE.Soil.78_496441 JE.Lundberg.121_345666 JE.Lundberg.61_1964429 JE.Lundberg.118_214503 JE.Lundberg.4_1398498 JE.Soil.70_1317324 JE.Lundberg.157_373298 JE.Lundberg.130_87489 JE.Lundberg.130_87704 JE.Lundberg.112_1125316 JE.Lundberg.133_688127 JE.Lundberg.151_1763087 JE.Soil.194_1973332 JE.Soil.258_1662209 JE.Soil.126_991428 JE.Lundberg.106_714047 JE.Soil.178_868717 JE.Lundberg.118_189178 JE.Soil.14_2365096 JE.Lundberg.58_667077 JE.Lundberg.100_1146130 JE.Lundberg.133_135346 JE.Soil.22_1614753 JE.Lundberg.115_924158 JE.Lundberg.142_60164 JE.Lundberg.148_113834 JE.Lundberg.151_1132019 JE.Lundberg.67_743120 JE.Soil.250_418513 JE.Soil.258_1847303 JE.Lundberg.100_1079719 JE.Lundberg.10_583254 JE.Lundberg.118_1392673 JE.Lundberg.157_580360 JE.Lundberg.163_911606 JE.Lundberg.67_1589013 JE.Lundberg.85_4715890 JE.Lundberg.103_1662106 JE.Lundberg.106_1279942 JE.Lundberg.109_1285008 JE.Lundberg.109_213166 JE.Lundberg.112_1045861 JE.Lundberg.115_848159 JE.Lundberg.118_1291322 JE.Lundberg.118_310411 JE.Lundberg.121_534477 JE.Lundberg.130_393455 JE.Lundberg.133_135592 JE.Lundberg.133_177259 JE.Lundberg.142_134184 JE.Lundberg.142_15518 JE.Lundberg.142_205637 JE.Lundberg.148_308816 JE.Lundberg.154_49905 JE.Lundberg.163_815738 JE.Lundberg.163_917472 JE.Lundberg.166_1029886 JE.Lundberg.166_720123 JE.Lundberg.16_325369 JE.Lundberg.175_593695 JE.Lundberg.19_1165575 JE.Lundberg.19_135818 JE.Lundberg.28_1297272 JE.Lundberg.28_657532 JE.Lundberg.28_657570 JE.Lundberg.34_1937811 JE.Lundberg.43_1112098 JE.Lundberg.46_701231 JE.Lundberg.49_656897 JE.Lundberg.52_1331611 JE.Lundberg.52_1336503 JE.Lundberg.52_607133 JE.Lundberg.52_775949 JE.Lundberg.61_1496836 JE.Lundberg.61_650475 JE.Lundberg.64_1300832 JE.Lundberg.64_132738 JE.Lundberg.64_894766 JE.Lundberg.67_1305603 JE.Lundberg.70_1560583 JE.Lundberg.70_610854 JE.Lundberg.73_1000034 JE.Lundberg.76_211089 JE.Lundberg.94_323016 JE.Lundberg.97_124738 JE.Soil.182_1354366 JE.Soil.234_1797316 JE.Soil.234_814297 JE.Soil.254_341820 JE.Soil.262_1127076 JE.Soil.266_739980 JE.Soil.30_763285 JE.Soil.30_900219 JE.Soil.58_202825 JE.Soil.74_431574 JE.Soil.74_667353 JE.Soil.82_2647 JE.Lundberg.118_388816 JE.Lundberg.139_656309 JE.Lundberg.154_676356 JE.Lundberg.157_69923 JE.Lundberg.175_929585 JE.Lundberg.181_947474 JE.Lundberg.1_1436106 JE.Lundberg.25_1664313 JE.Lundberg.31_123681 JE.Lundberg.31_1598353 JE.Lundberg.49_996607 JE.Lundberg.49_996771 JE.Lundberg.76_799997 JE.Lundberg.76_1399207 JE.Lundberg.79_1574730 JE.Lundberg.91_932795 JE.Lundberg.91_1259362 JE.Lundberg.91_1755930 JE.Soil.234_2390854 JE.Soil.314_621079 JE.Soil.42_568665 JE.Soil.54_1259697 JE.Soil.78_212956 JE.Soil.178_927265 JE.Soil.182_1369259 JE.Soil.186_84249 JE.Soil.186_682882 JE.Soil.190_298829 JE.Soil.206_134446 JE.Soil.206_392021 JE.Soil.218_1654154 JE.Soil.222_2552495 JE.Soil.250_1166645 JE.Soil.262_845865 JE.Soil.2_2219347 JE.Soil.30_283451 JE.Soil.42_1364846 JE.Soil.46_2213749 JE.Soil.46_2213780 JE.Soil.50_732481 JE.Soil.58_284912 JE.Soil.6_220887 JE.Soil.6_1857531 JE.Soil.78_427021 JE.Lundberg.73_195120 JE.Soil.182_447934 JE.Soil.182_493299 JE.Soil.186_227766 JE.Soil.186_1170253 JE.Soil.186_1758025 JE.Soil.266_535593 JE.Soil.266_1523771 JE.Soil.274_2348365 JE.Soil.50_79079 JE.Soil.74_17713 JE.Lundberg.115_871353 JE.Lundberg.25_189285 JE.Lundberg.58_506207 JE.Lundberg.70_338942 JE.Soil.210_491486 JE.Soil.218_828767 JE.Soil.46_1347183 JE.Lundberg.142_15375 JE.Lundberg.154_790810 JE.Lundberg.64_373697 JE.Lundberg.64_373898 JE.Soil.74_135456 JE.Soil.234_734546 JE.Soil.234_1975160 JE.Soil.74_291235 JE.Lundberg.28_693674 JE.Lundberg.43_1291409 JE.Lundberg.181_605326 JE.Soil.58_690579 JE.Lundberg.163_194942 JE.Lundberg.169_137298 JE.Lundberg.154_376777 JE.Lundberg.22_704794 JE.Lundberg.82_378873 JE.Lundberg.82_629325 JE.Soil.50_592411 JE.Soil.50_763854 JE.Soil.50_822530 JE.Soil.50_822574 JE.Lundberg.100_1079749 JE.Lundberg.37_875730 JE.Lundberg.49_1302267 JE.Lundberg.160_462916 JE.Lundberg.163_911848 JE.Lundberg.88_635775 JE.Soil.194_4074261 JE.Lundberg.130_627901 JE.Soil.198_20730 JE.Lundberg.1_932438 JE.Lundberg.118_515641 JE.Lundberg.73_801128 JE.Lundberg.1_745147 JE.Lundberg.121_660010 JE.Lundberg.97_472788 JE.Lundberg.67_1124621 JE.Lundberg.163_590295 JE.Lundberg.22_595290 JE.Lundberg.118_1023497 JE.Lundberg.121_68068 JE.Lundberg.142_30806 JE.Lundberg.154_1309472 JE.Lundberg.76_1238163 JE.Soil.78_1319308 JE.Lundberg.145_1529344 JE.Lundberg.121_1110798 JE.Lundberg.148_461239 JE.Soil.254_80850 JE.Lundberg.145_217077 JE.Soil.250_157096 JE.Lundberg.148_185693 JE.Soil.178_970755 JE.Soil.210_329614 JE.Soil.254_1098327 JE.Soil.266_75545 JE.Soil.50_221830 JE.Lundberg.160_2113 JE.Lundberg.166_668356 JE.Lundberg.46_827437 JE.Soil.86_2330084 JE.Lundberg.112_130931 JE.Lundberg.121_68096 JE.Lundberg.124_709335 JE.Lundberg.136_666602 JE.Lundberg.142_573731 JE.Lundberg.148_786682 JE.Lundberg.151_646791 JE.Lundberg.154_380288 JE.Lundberg.157_1196292 JE.Lundberg.157_166592 JE.Lundberg.160_201433 JE.Lundberg.160_223061 JE.Lundberg.163_934630 JE.Lundberg.163_941685 JE.Lundberg.166_254514 JE.Lundberg.181_284081 JE.Lundberg.22_849941 JE.Lundberg.22_992210 JE.Lundberg.31_1576111 JE.Lundberg.34_274147 JE.Soil.122_100289 JE.Soil.126_1159468 JE.Soil.138_1303050 JE.Soil.178_746270 JE.Soil.190_2930817 JE.Soil.210_839516 JE.Soil.210_913409 JE.Soil.234_2089590 JE.Soil.250_1676831 JE.Soil.270_1655980 JE.Soil.270_745522 JE.Soil.274_317621 JE.Soil.278_646350 JE.Soil.278_743332 JE.Soil.290_1705540 JE.Soil.294_190567 JE.Soil.298_788471 JE.Soil.34_1658023 JE.Soil.54_234466 JE.Soil.54_756022 JE.Soil.54_766131 JE.Soil.54_967030 JE.Soil.58_163107 JE.Soil.58_222385 JE.Soil.58_614440 JE.Soil.66_1017216 JE.Soil.66_1038610 JE.Soil.70_1550057 JE.Soil.70_728837 JE.Soil.74_463536 JE.Soil.74_579443 JE.Soil.74_857874 JE.Soil.78_1287126 JE.Soil.78_625982 JE.Soil.78_688260 JE.Soil.86_370950 JE.Lundberg.145_1529587 JE.Lundberg.154_605738 JE.Lundberg.154_858235 JE.Lundberg.160_366399 JE.Lundberg.160_759073 JE.Lundberg.160_759155 JE.Lundberg.163_446550 JE.Lundberg.166_726768 JE.Lundberg.166_726955 JE.Lundberg.166_732123 JE.Lundberg.166_821756 JE.Lundberg.166_1224867 JE.Lundberg.181_284113 JE.Lundberg.31_48462 JE.Soil.130_299613 JE.Soil.130_372711 JE.Soil.202_862506 JE.Soil.234_61760 JE.Soil.250_68846 JE.Soil.254_151630 JE.Soil.254_254327 JE.Soil.254_419116 JE.Soil.254_652263 JE.Soil.258_1012335 JE.Soil.258_1012359 JE.Soil.262_671309 JE.Soil.262_772739 JE.Soil.262_982134 JE.Soil.262_1186414 JE.Soil.262_1282881 JE.Soil.266_901969 JE.Soil.266_1347245 JE.Soil.266_1348032 JE.Soil.266_1489916 JE.Soil.26_664368 JE.Soil.270_479788 JE.Soil.290_1865099 JE.Soil.2_1971844 JE.Soil.34_1641816 JE.Soil.38_2385942 JE.Soil.42_1291891 JE.Soil.46_115624 JE.Soil.50_124730 JE.Soil.50_216520 JE.Soil.50_318712 JE.Soil.50_415535 JE.Soil.50_616008 JE.Soil.50_777589 JE.Soil.54_51656 JE.Soil.54_101942 JE.Soil.54_358053 JE.Soil.54_669903 JE.Soil.54_773997 JE.Soil.54_991297 JE.Soil.58_165974 JE.Soil.58_693440 JE.Soil.58_927420 JE.Soil.58_1466774 JE.Soil.62_1259402 JE.Soil.62_2137024 JE.Soil.66_262071 JE.Soil.66_816446 JE.Soil.70_172654 JE.Soil.70_1326555 JE.Soil.74_244590 JE.Soil.74_244707 JE.Soil.74_263918 JE.Soil.74_391087 JE.Soil.74_502691 JE.Soil.74_571488 JE.Soil.74_571702 JE.Soil.74_581718 JE.Soil.74_592286 JE.Soil.74_861720 JE.Soil.78_142346 JE.Soil.78_410190 JE.Soil.78_681782 JE.Soil.78_1139200 JE.Soil.78_1270099 JE.Soil.82_1135088 JE.Soil.82_1551549 JE.Soil.86_1416399 JE.Soil.86_2515272 JE.Lundberg.139_746849 JE.Lundberg.148_759607 JE.Lundberg.148_759874 JE.Lundberg.148_1173586 JE.Lundberg.148_1173774 JE.Lundberg.148_1174916 JE.Lundberg.151_811847 JE.Lundberg.151_1059234 JE.Lundberg.166_164323 JE.Lundberg.166_164526 JE.Lundberg.16_1084774 JE.Lundberg.181_1221436 JE.Lundberg.1_763058 JE.Lundberg.22_850157 JE.Lundberg.88_1266242 JE.Lundberg.88_1266676 JE.Soil.102_458672 JE.Soil.106_571479 JE.Soil.106_1310543 JE.Soil.106_1706232 JE.Soil.110_425768 JE.Soil.122_100417 JE.Soil.122_274451 JE.Soil.122_598135 JE.Soil.130_192706 JE.Soil.130_192876 JE.Soil.138_1308497 JE.Soil.142_262032 JE.Soil.202_986229 JE.Soil.210_246381 JE.Soil.254_679652 JE.Soil.254_944531 JE.Soil.258_662585 JE.Soil.258_1632269 JE.Soil.266_168681 JE.Soil.266_1166647 JE.Soil.266_1495730 JE.Soil.266_1948072 JE.Soil.270_1162354 JE.Soil.270_1524601 JE.Soil.270_1534224 JE.Soil.270_1644297 JE.Soil.274_315291 JE.Soil.274_396460 JE.Soil.274_1504986 JE.Soil.278_1181537 JE.Soil.282_1537153 JE.Soil.286_210595 JE.Soil.286_380991 JE.Soil.286_1554443 JE.Soil.286_1590952 JE.Soil.286_2091059 JE.Soil.290_1783672 JE.Soil.294_603489 JE.Soil.298_684492 JE.Soil.298_799434 JE.Soil.310_884640 JE.Soil.314_192508 JE.Soil.318_1141137 JE.Soil.50_359160 JE.Soil.58_951843 JE.Soil.58_1354138 JE.Soil.58_1505404 JE.Soil.62_905958 JE.Soil.66_1509896 JE.Soil.70_32265 JE.Soil.70_1793524 JE.Soil.74_91107 JE.Soil.78_243484 JE.Soil.78_404417 JE.Soil.78_980042 JE.Soil.82_1284912 JE.Soil.86_858992 JE.Soil.86_1785660 JE.Soil.98_495556 JE.Soil.110_598631 JE.Soil.126_58573 JE.Soil.126_1511388 JE.Soil.130_681140 JE.Soil.134_803947 JE.Soil.134_2191684 JE.Soil.134_2191849 JE.Soil.198_1152963 JE.Soil.202_655170 JE.Soil.202_747795 JE.Soil.234_1352705 JE.Soil.234_1506611 JE.Soil.234_2151218 JE.Soil.250_1246550 JE.Soil.254_173504 JE.Soil.26_2034414 JE.Soil.290_915272 JE.Soil.290_1024222 JE.Soil.294_643322 JE.Soil.46_1125370 JE.Soil.50_121530 JE.Soil.50_121759 JE.Soil.50_149979 JE.Soil.50_383077 JE.Soil.54_119035 JE.Soil.54_138873 JE.Soil.54_159463 JE.Soil.54_502476 JE.Soil.70_316642 JE.Soil.70_316827 JE.Soil.70_672478 JE.Soil.74_15523 JE.Soil.74_538891 JE.Soil.254_81142 JE.Soil.254_321147 JE.Soil.254_364245 JE.Soil.258_511493 JE.Soil.262_1417758 JE.Soil.266_778200 JE.Soil.270_167900 JE.Soil.50_812077 JE.Soil.54_143791 JE.Soil.54_386252 JE.Soil.58_1022065 JE.Soil.62_737965 JE.Soil.82_1587458 JE.Lundberg.145_217422 JE.Lundberg.145_279167 JE.Lundberg.145_362680 JE.Lundberg.148_141933 JE.Lundberg.148_146945 JE.Lundberg.160_343917 JE.Lundberg.163_116364 JE.Lundberg.166_34810 JE.Soil.258_460674 JE.Soil.86_1046741 JE.Soil.266_1491577 JE.Soil.58_644545 JE.Soil.58_1245541 JE.Soil.74_11649 JE.Soil.74_132970 JE.Soil.78_413994 JE.Soil.78_414143 JE.Soil.82_212827 JE.Soil.82_607102 JE.Soil.82_1534365 JE.Lundberg.148_1115366 JE.Lundberg.157_201314 JE.Lundberg.157_817030 JE.Lundberg.160_274550 JE.Lundberg.160_731124 JE.Lundberg.166_446985 JE.Lundberg.166_1014329 JE.Lundberg.166_1261697 JE.Lundberg.166_1380168 JE.Soil.190_3272785 JE.Soil.194_1549760 JE.Soil.214_1072309 JE.Soil.250_629230 JE.Soil.26_113546 JE.Soil.42_634035 JE.Soil.46_2482435 JE.Soil.254_800957 JE.Soil.294_453939 JE.Soil.62_894310 JE.Soil.78_570710 JE.Soil.258_360988 JE.Soil.74_478275 JE.Soil.82_1273163 JE.Soil.58_166078 JE.Soil.78_786383 JE.Soil.74_54705 JE.Soil.78_293100 JE.Lundberg.160_2227 JE.Soil.30_311472 JE.Lundberg.7_403578 JE.Soil.86_2335466 JE.Lundberg.103_280282 JE.Lundberg.130_582166 JE.Lundberg.136_571422 JE.Soil.30_2254402 JE.Soil.66_263391 JE.Lundberg.115_858213 JE.Lundberg.142_979733 JE.Soil.178_525602 JE.Lundberg.112_206470 JE.Soil.178_674647 JE.Lundberg.118_1375486 JE.Lundberg.154_166954 JE.Soil.234_270262 JE.Soil.270_1834786 JE.Lundberg.106_27187 JE.Lundberg.151_1556348 JE.Lundberg.163_194743 JE.Lundberg.19_464508 JE.Lundberg.100_1115319 JE.Soil.102_639394 JE.Soil.122_321664 JE.Soil.182_356172 JE.Soil.234_170853 JE.Lundberg.100_526935 JE.Lundberg.103_30016 JE.Lundberg.106_1252405 JE.Lundberg.106_301212 JE.Lundberg.109_503508 JE.Lundberg.109_601403 JE.Lundberg.112_884020 JE.Lundberg.118_1426251 JE.Lundberg.121_262233 JE.Lundberg.121_306616 JE.Lundberg.121_873298 JE.Lundberg.130_58917 JE.Lundberg.130_71953 JE.Lundberg.133_1013762 JE.Lundberg.133_639498 JE.Lundberg.136_390625 JE.Lundberg.136_47947 JE.Lundberg.136_47985 JE.Lundberg.139_152689 JE.Lundberg.142_643168 JE.Lundberg.145_590644 JE.Lundberg.157_1144702 JE.Lundberg.157_714466 JE.Lundberg.157_717543 JE.Lundberg.157_979454 JE.Lundberg.163_717107 JE.Lundberg.163_979698 JE.Lundberg.166_1437818 JE.Lundberg.166_350103 JE.Lundberg.166_626278 JE.Lundberg.1_40695 JE.Lundberg.49_430641 JE.Lundberg.58_1323748 JE.Lundberg.61_1182902 JE.Lundberg.76_1021643 JE.Lundberg.76_730645 JE.Lundberg.88_1360953 JE.Lundberg.91_125610 JE.Lundberg.91_47176 JE.Soil.178_908934 JE.Soil.186_886944 JE.Soil.250_1605218 JE.Soil.254_236452 JE.Soil.254_28390 JE.Soil.254_712494 JE.Soil.258_899128 JE.Soil.26_1095119 JE.Soil.270_288935 JE.Soil.298_559452 JE.Soil.302_523055 JE.Soil.302_673179 JE.Soil.318_1566265 JE.Soil.42_2448708 JE.Soil.50_52341 JE.Soil.62_1125650 JE.Soil.62_1809069 JE.Soil.62_2071184 JE.Soil.70_1433813 JE.Soil.74_162324 JE.Soil.74_758060 JE.Soil.82_1569745 JE.Soil.86_423140 JE.Lundberg.124_904638 JE.Lundberg.130_666840 JE.Lundberg.133_264139 JE.Lundberg.133_685162 JE.Lundberg.139_496625 JE.Lundberg.142_697190 JE.Lundberg.145_26411 JE.Lundberg.145_200379 JE.Lundberg.145_200672 JE.Lundberg.145_1055328 JE.Lundberg.154_181314 JE.Lundberg.154_227624 JE.Lundberg.160_129384 JE.Lundberg.160_366119 JE.Lundberg.160_509912 JE.Lundberg.163_584931 JE.Lundberg.166_736474 JE.Lundberg.166_736642 JE.Lundberg.166_897405 JE.Lundberg.166_1015687 JE.Lundberg.166_1087147 JE.Lundberg.181_1240565 JE.Lundberg.1_745067 JE.Lundberg.49_752168 JE.Lundberg.91_41977 JE.Soil.102_230080 JE.Soil.102_422881 JE.Soil.122_575274 JE.Soil.134_1326462 JE.Soil.142_2074611 JE.Soil.142_2988922 JE.Soil.14_1606991 JE.Soil.194_1358334 JE.Soil.218_1184277 JE.Soil.250_1452099 JE.Soil.254_53773 JE.Soil.254_1052944 JE.Soil.258_1482930 JE.Soil.262_562253 JE.Soil.266_590903 JE.Soil.298_9135 JE.Soil.298_466623 JE.Soil.2_2149162 JE.Soil.66_632591 JE.Soil.66_856451 JE.Soil.78_1144725 JE.Soil.78_1144742 JE.Soil.82_1545881 JE.Soil.86_941287 JE.Soil.86_1632357 JE.Soil.86_1947114 JE.Soil.86_1947273 JE.Lundberg.145_590569 JE.Soil.234_179751 JE.Soil.234_2469957 JE.Soil.250_95376 JE.Soil.250_562685 JE.Soil.250_563251 JE.Soil.250_1102502 JE.Soil.250_1235155 JE.Soil.250_1285481 JE.Soil.250_1285508 JE.Soil.250_1499991 JE.Soil.254_457087 JE.Soil.254_584630 JE.Soil.258_1581372 JE.Soil.266_787263 JE.Soil.50_252713 JE.Soil.54_726793 JE.Soil.54_788174 JE.Soil.54_859530 JE.Soil.54_865068 JE.Soil.54_878651 JE.Soil.58_10414 JE.Soil.58_614672 JE.Soil.62_2119147 JE.Soil.70_1879929 JE.Soil.74_312014 JE.Soil.74_647027 JE.Soil.78_384112 JE.Soil.78_457218 JE.Soil.78_501041 JE.Soil.78_548916 JE.Soil.78_968634 JE.Soil.78_1418861 JE.Soil.82_682593 JE.Soil.86_108900 JE.Soil.86_990342 JE.Soil.86_1808230 JE.Soil.178_686850 JE.Soil.178_808762 JE.Soil.186_1387842 JE.Soil.18_2386166 JE.Soil.206_1157316 JE.Soil.206_1409850 JE.Soil.210_480872 JE.Soil.214_2620831 JE.Soil.222_602448 JE.Soil.222_602623 JE.Soil.22_692269 JE.Soil.26_1285273 JE.Soil.2_966800 JE.Soil.34_1743343 JE.Soil.34_3405105 JE.Lundberg.145_555563 JE.Lundberg.163_107282 JE.Lundberg.163_107555 JE.Lundberg.163_598373 JE.Lundberg.166_451779 JE.Lundberg.70_1139332 JE.Soil.122_546750 JE.Soil.274_624093 JE.Soil.282_1981022 JE.Soil.282_1981033 JE.Soil.318_1566471 JE.Soil.186_286682 JE.Soil.190_149866 JE.Soil.194_4148945 JE.Soil.210_773718 JE.Soil.218_1048550 JE.Soil.22_1308076 JE.Soil.22_1308288 JE.Soil.26_1095130 JE.Soil.26_1530306 JE.Soil.6_1267735 JE.Soil.6_1267878 JE.Lundberg.142_418841 JE.Lundberg.163_717291 JE.Soil.250_575415 JE.Soil.266_219308 JE.Soil.50_219599 JE.Soil.54_816866 JE.Soil.62_1568856 JE.Soil.62_1809287 JE.Soil.66_609255 JE.Soil.78_332081 JE.Lundberg.166_626085 JE.Soil.254_739183 JE.Soil.254_998527 JE.Soil.258_1430715 JE.Soil.50_312453 JE.Soil.50_454220 JE.Soil.50_454273 JE.Soil.58_972611 JE.Soil.66_1596689 JE.Soil.74_527049 JE.Soil.234_297964 JE.Soil.250_552980 JE.Soil.250_698758 JE.Soil.250_1184434 JE.Soil.50_58210 JE.Soil.74_248238 JE.Soil.50_98807 JE.Soil.58_404755 JE.Soil.66_590390 JE.Soil.74_613689 JE.Soil.78_374036 JE.Lundberg.40_786596 JE.Lundberg.49_1365751 JE.Lundberg.88_213574 JE.Soil.70_274316 JE.Soil.78_861323 JE.Soil.78_1334763 JE.Soil.258_229589 JE.Soil.50_65658 JE.Soil.138_518449 JE.Soil.30_1360071 JE.Lundberg.97_234916 JE.Soil.122_487226 JE.Soil.274_139210 JE.Soil.26_218803 JE.Soil.234_1636364 JE.Lundberg.115_1458868 JE.Lundberg.157_1050224 JE.Soil.182_395015 JE.Soil.182_1674140 JE.Lundberg.157_1046913 JE.Lundberg.100_328800 JE.Lundberg.166_375801 JE.Lundberg.76_595020 JE.Soil.106_2305027 JE.Soil.126_812825 JE.Soil.134_2832973 JE.Soil.18_1752820 JE.Soil.270_1476608 JE.Soil.318_1752904 JE.Soil.46_319384 JE.Soil.58_277745 JE.Lundberg.160_429530 JE.Lundberg.28_1158333 JE.Soil.182_803182 JE.Soil.206_433563 JE.Soil.234_213156 JE.Soil.254_100675 JE.Soil.262_992211 JE.Soil.30_2847296 JE.Soil.314_432834 JE.Soil.58_461277 JE.Soil.58_502752 JE.Soil.58_964422 JE.Soil.58_1515783 JE.Soil.78_877809 JE.Soil.98_224529 JE.Soil.186_450499 JE.Soil.186_1951899 JE.Soil.202_138771 JE.Soil.206_889174 JE.Soil.2_257904 JE.Soil.38_1096588 JE.Soil.74_373959 JE.Soil.182_1757794 JE.Soil.2_1458155 JE.Soil.34_1701083 JE.Soil.46_314095 JE.Soil.46_609022 JE.Lundberg.157_1047003 JE.Lundberg.151_1760824 JE.Lundberg.166_622379 JE.Soil.118_150089 JE.Soil.250_704539 JE.Soil.266_914852 JE.Soil.2_1174301 JE.Soil.2_2218420 JE.Soil.62_1031307 JE.Lundberg.100_290003 JE.Lundberg.103_1384397 JE.Lundberg.100_474418 JE.Lundberg.85_1656661 JE.Lundberg.157_1296284 JE.Lundberg.28_169111 JE.Lundberg.76_1651695 JE.Lundberg.82_456323 JE.Lundberg.88_1025176 JE.Lundberg.88_325548 JE.Lundberg.97_356561 JE.Soil.274_514607 JE.Soil.302_127328 JE.Soil.314_1010533 JE.Soil.314_1010569 JE.Lundberg.106_146224 JE.Lundberg.130_1120114 JE.Lundberg.181_1177828 JE.Lundberg.28_1081800 JE.Lundberg.28_1143362 JE.Lundberg.28_1412833 JE.Lundberg.79_1304494 JE.Lundberg.79_1304801 JE.Lundberg.85_1936507 JE.Soil.190_1670058 JE.Lundberg.169_822871 JE.Lundberg.85_1575912 JE.Lundberg.85_4811544 JE.Lundberg.88_325386 JE.Lundberg.94_641011 JE.Soil.194_1748853 JE.Soil.210_122302 JE.Soil.30_1244032 JE.Lundberg.106_760555 JE.Lundberg.88_574048 JE.Soil.210_450091 JE.Lundberg.76_1141731 JE.Soil.282_1433002 JE.Soil.282_1535902 JE.Soil.2_806516 JE.Soil.210_450132 JE.Soil.26_476956 JE.Soil.26_839101 JE.Lundberg.67_1554294 JE.Soil.26_1505049 JE.Lundberg.124_709094 JE.Lundberg.133_435856 JE.Lundberg.160_871503 JE.Lundberg.76_247694 JE.Soil.214_591633 JE.Soil.270_535875 JE.Soil.58_50234 JE.Soil.258_1078310 JE.Soil.54_640998 JE.Soil.74_241793 JE.Soil.74_590091 JE.Soil.82_711811 JE.Soil.98_284220 JE.Lundberg.91_1761050 JE.Soil.198_1501928 JE.Soil.198_1502183 JE.Soil.54_126729 JE.Lundberg.136_629771 JE.Soil.102_557273 JE.Lundberg.154_558292 JE.Soil.102_328555 JE.Soil.234_1330968 JE.Lundberg.133_799036 JE.Lundberg.145_2679 JE.Soil.102_707438 JE.Soil.178_560376 JE.Soil.258_1825792 JE.Lundberg.154_189913 JE.Lundberg.166_474597 JE.Lundberg.37_458886 JE.Lundberg.70_1114022 JE.Soil.278_356180 JE.Lundberg.157_1188630 JE.Lundberg.49_845024 JE.Lundberg.82_8278 JE.Soil.122_829697 JE.Soil.198_1502890 JE.Soil.202_625994 JE.Lundberg.112_155822 JE.Lundberg.154_3816 JE.Lundberg.160_18071 JE.Lundberg.19_296844 JE.Lundberg.37_1496752 JE.Lundberg.58_508873 JE.Lundberg.61_986799 JE.Lundberg.70_560401 JE.Lundberg.79_858185 JE.Soil.102_5143 JE.Soil.110_155008 JE.Soil.118_520094 JE.Soil.122_355236 JE.Soil.122_844059 JE.Soil.126_708372 JE.Soil.130_824861 JE.Soil.134_2467028 JE.Soil.134_456868 JE.Soil.134_77183 JE.Soil.142_2673003 JE.Soil.178_953047 JE.Soil.178_961528 JE.Soil.182_282996 JE.Soil.182_873792 JE.Soil.18_2256410 JE.Soil.190_544929 JE.Soil.202_557645 JE.Soil.206_1698217 JE.Soil.206_908436 JE.Soil.210_316202 JE.Soil.210_561332 JE.Soil.222_1878930 JE.Soil.234_1478861 JE.Soil.250_533238 JE.Soil.254_619370 JE.Soil.254_959243 JE.Soil.254_959485 JE.Soil.26_192716 JE.Soil.274_413079 JE.Soil.278_1260816 JE.Soil.290_245282 JE.Soil.290_2883711 JE.Soil.298_315578 JE.Soil.302_603049 JE.Soil.318_1013714 JE.Soil.34_121818 JE.Soil.42_1116769 JE.Soil.42_2358575 JE.Soil.50_317027 JE.Soil.50_528 JE.Soil.54_644505 JE.Soil.58_1239496 JE.Soil.58_860367 JE.Soil.66_1173024 JE.Soil.66_1657571 JE.Soil.66_667222 JE.Soil.66_91128 JE.Soil.74_152569 JE.Soil.78_160766 JE.Soil.82_380858 JE.Soil.86_2026349 JE.Soil.98_901491 JE.Lundberg.160_1157658 JE.Lundberg.166_153 JE.Lundberg.166_671 JE.Lundberg.166_692787 JE.Soil.102_279621 JE.Soil.102_279660 JE.Soil.102_401086 JE.Soil.110_154950 JE.Soil.110_325460 JE.Soil.118_53584 JE.Soil.118_125260 JE.Soil.122_174386 JE.Soil.122_601695 JE.Soil.122_787162 JE.Soil.126_268959 JE.Soil.126_488145 JE.Soil.130_28631 JE.Soil.130_28800 JE.Soil.130_83687 JE.Soil.130_149160 JE.Soil.130_267691 JE.Soil.130_414450 JE.Soil.130_497870 JE.Soil.130_667110 JE.Soil.130_822605 JE.Soil.130_825323 JE.Soil.134_483996 JE.Soil.134_976028 JE.Soil.134_1382954 JE.Soil.134_2546193 JE.Soil.134_2671448 JE.Soil.138_482527 JE.Soil.234_697861 JE.Soil.250_507592 JE.Soil.254_216060 JE.Soil.254_723015 JE.Soil.258_518850 JE.Soil.258_1680981 JE.Soil.266_1756746 JE.Soil.274_560752 JE.Soil.274_884047 JE.Soil.274_940376 JE.Soil.274_2371243 JE.Soil.278_1179202 JE.Soil.278_1336976 JE.Soil.278_2653033 JE.Soil.282_1145096 JE.Soil.282_2092729 JE.Soil.282_2093158 JE.Soil.286_242379 JE.Soil.290_1563752 JE.Soil.290_2992695 JE.Soil.294_156150 JE.Soil.294_279780 JE.Soil.294_333611 JE.Soil.294_470617 JE.Soil.298_139610 JE.Soil.298_283409 JE.Soil.298_585071 JE.Soil.302_142558 JE.Soil.302_319955 JE.Soil.310_960164 JE.Soil.310_1812127 JE.Soil.314_48797 JE.Soil.314_1278648 JE.Soil.318_9427 JE.Soil.318_9469 JE.Soil.318_23136 JE.Soil.318_23217 JE.Soil.50_85535 JE.Soil.54_587874 JE.Soil.58_641103 JE.Soil.70_535387 JE.Soil.70_1889702 JE.Soil.78_754036 JE.Soil.82_176759 JE.Soil.82_718102 JE.Soil.82_1201919 JE.Soil.82_1565973 JE.Soil.86_408891 JE.Soil.98_714357 JE.Soil.110_1100669 JE.Soil.118_734710 JE.Soil.126_999530 JE.Soil.126_1275515 JE.Soil.138_741939 JE.Soil.142_2272944 JE.Soil.14_419061 JE.Soil.14_1425895 JE.Soil.178_34296 JE.Soil.178_66383 JE.Soil.178_276368 JE.Soil.178_620038 JE.Soil.178_630711 JE.Soil.182_802485 JE.Soil.182_1061428 JE.Soil.182_1100491 JE.Soil.182_1299528 JE.Soil.18_106814 JE.Soil.18_604231 JE.Soil.18_1776437 JE.Soil.18_2764830 JE.Soil.190_450452 JE.Soil.190_2926720 JE.Soil.194_36187 JE.Soil.194_1298393 JE.Soil.194_1802045 JE.Soil.194_1895453 JE.Soil.194_3927293 JE.Soil.198_562451 JE.Soil.198_788214 JE.Soil.198_1615835 JE.Soil.206_172643 JE.Soil.206_831882 JE.Soil.206_908291 JE.Soil.206_1203604 JE.Soil.206_1644474 JE.Soil.206_1762560 JE.Soil.214_2518918 JE.Soil.218_319954 JE.Soil.218_486445 JE.Soil.22_634064 JE.Soil.234_1572581 JE.Soil.254_251394 JE.Soil.26_192654 JE.Soil.26_437994 JE.Soil.26_863504 JE.Soil.26_1648391 JE.Soil.26_1779674 JE.Soil.26_2050382 JE.Soil.274_2083013 JE.Soil.274_2218260 JE.Soil.274_2218553 JE.Soil.278_1925329 JE.Soil.282_1158497 JE.Soil.282_2571192 JE.Soil.290_883741 JE.Soil.298_34039 JE.Soil.298_613260 JE.Soil.2_731746 JE.Soil.2_1507825 JE.Soil.2_1855803 JE.Soil.30_376665 JE.Soil.30_1171928 JE.Soil.34_122021 JE.Soil.34_2418937 JE.Soil.34_4044086 JE.Soil.38_1231471 JE.Soil.42_537509 JE.Soil.42_544920 JE.Soil.42_544995 JE.Soil.42_545086 JE.Soil.42_1192601 JE.Soil.46_1385985 JE.Soil.6_478550 JE.Soil.6_496217 JE.Soil.6_606939 JE.Soil.6_2067261 JE.Soil.6_2091954 JE.Soil.6_2322216 JE.Soil.6_2802733 JE.Lundberg.160_698410 JE.Lundberg.73_1066348 JE.Lundberg.73_1066449 JE.Lundberg.76_756974 JE.Lundberg.76_1277656 JE.Lundberg.82_514200 JE.Soil.178_696370 JE.Soil.194_2389060 JE.Soil.202_198325 JE.Soil.206_1208243 JE.Soil.206_1864143 JE.Soil.22_368218 JE.Soil.234_958965 JE.Soil.234_1584331 JE.Soil.250_1168826 JE.Soil.250_1340032 JE.Soil.250_1571700 JE.Soil.266_515407 JE.Soil.270_113737 JE.Soil.270_113787 JE.Soil.270_954625 JE.Soil.2_1910527 JE.Soil.30_3052305 JE.Soil.34_356194 JE.Soil.34_1772405 JE.Soil.34_3443486 JE.Soil.50_316417 JE.Soil.54_859056 JE.Soil.58_882980 JE.Soil.66_420711 JE.Soil.70_273086 JE.Soil.70_1713793 JE.Soil.70_1838289 JE.Soil.74_195178 JE.Soil.74_261593 JE.Soil.74_262157 JE.Soil.74_304925 JE.Soil.78_1058121 JE.Soil.78_1331719 JE.Soil.82_787435 JE.Soil.82_1114095 JE.Soil.102_618309 JE.Soil.102_648161 JE.Soil.122_500804 JE.Soil.126_557823 JE.Soil.130_487484 JE.Soil.134_205350 JE.Soil.134_2716847 JE.Soil.138_73025 JE.Soil.142_286315 JE.Soil.142_552663 JE.Soil.274_289249 JE.Soil.274_697766 JE.Soil.274_1070120 JE.Soil.278_832110 JE.Soil.278_2251417 JE.Soil.282_799875 JE.Soil.282_1952859 JE.Soil.290_587117 JE.Soil.294_444081 JE.Soil.294_582917 JE.Soil.298_176230 JE.Soil.298_327127 JE.Soil.298_374362 JE.Soil.254_724582 JE.Soil.258_826603 JE.Soil.266_1364865 JE.Soil.50_414920 JE.Soil.58_1189808 JE.Soil.66_74975 JE.Soil.66_584349 JE.Soil.78_302193 JE.Soil.78_1299896 JE.Soil.82_1011741 JE.Soil.82_1011946 JE.Soil.86_2404924 JE.Lundberg.178_491733 JE.Lundberg.43_559849 JE.Lundberg.43_565148 JE.Lundberg.85_2142410 JE.Soil.126_680076 JE.Soil.138_1278995 JE.Soil.258_518416 JE.Soil.258_1396176 JE.Soil.62_2360751 JE.Soil.66_23035 JE.Soil.66_23041 JE.Lundberg.145_1287123 JE.Lundberg.154_1047440 JE.Soil.118_725533 JE.Soil.126_1508054 JE.Soil.250_1356020 JE.Soil.58_656766 JE.Soil.58_1239365 JE.Soil.74_309347 JE.Soil.106_57380 JE.Soil.106_3131600 JE.Soil.122_785997 JE.Soil.138_846442 JE.Soil.298_131694 JE.Soil.298_658305 JE.Soil.314_1203308 JE.Soil.98_884438 JE.Soil.198_864787 JE.Soil.198_865113 JE.Soil.206_565579 JE.Soil.258_1550304 JE.Soil.42_2482952 JE.Soil.62_135125 JE.Soil.62_135291 JE.Soil.270_885766 JE.Soil.50_818661 JE.Soil.74_580076 JE.Soil.74_828750 JE.Soil.78_1193093 JE.Soil.250_532341 JE.Soil.250_1074400 JE.Soil.250_1096873 JE.Soil.62_2427148 JE.Lundberg.166_474884 JE.Soil.250_445489 JE.Soil.250_1669872 JE.Lundberg.79_1684416 JE.Soil.2_1828062 JE.Lundberg.73_450162 JE.Lundberg.85_219144 JE.Soil.298_428923 JE.Soil.302_77770 JE.Soil.254_825072 JE.Soil.86_2511685 JE.Lundberg.85_342072 JE.Soil.122_835101 JE.Soil.46_2233395 JE.Soil.222_2129993 JE.Lundberg.154_9595 JE.Lundberg.67_1278368 JE.Soil.102_386090 JE.Lundberg.136_319553 JE.Soil.234_2380112 JE.Lundberg.34_903005 JE.Lundberg.172_1162947 JE.Soil.250_419547 JE.Soil.86_1293296 JE.Lundberg.106_579530 JE.Lundberg.106_750243 JE.Lundberg.112_1316298 JE.Lundberg.112_1345072 JE.Lundberg.124_1066039 JE.Lundberg.154_978363 JE.Lundberg.67_1262512 JE.Lundberg.88_359742 JE.Soil.234_1201935 JE.Soil.234_1238779 JE.Soil.234_2229087 JE.Soil.250_1064859 JE.Soil.254_1042639 JE.Soil.258_245035 JE.Soil.266_1592070 JE.Soil.290_2617348 JE.Soil.50_159385 JE.Soil.54_1013235 JE.Soil.54_834710 JE.Soil.58_1500411 JE.Soil.58_165747 JE.Soil.58_416657 JE.Soil.66_195155 JE.Soil.66_581940 JE.Soil.70_315493 JE.Soil.74_148552 JE.Soil.74_379330 JE.Soil.74_478675 JE.Soil.74_478718 JE.Soil.78_383271 JE.Lundberg.154_9717 JE.Lundberg.154_978298 JE.Soil.118_177742 JE.Soil.130_862202 JE.Soil.138_117665 JE.Soil.138_562101 JE.Soil.234_12250 JE.Soil.234_276594 JE.Soil.234_1165434 JE.Soil.234_1448320 JE.Soil.234_1712246 JE.Soil.250_145698 JE.Soil.250_1325877 JE.Soil.250_1507500 JE.Soil.254_269563 JE.Soil.254_588057 JE.Soil.254_673725 JE.Soil.258_1106972 JE.Soil.258_1678199 JE.Soil.262_136200 JE.Soil.262_1458813 JE.Soil.266_961405 JE.Soil.266_1591673 JE.Soil.270_246019 JE.Soil.270_891064 JE.Soil.270_1677655 JE.Soil.302_692315 JE.Soil.50_528845 JE.Soil.50_654615 JE.Soil.50_665110 JE.Soil.50_813180 JE.Soil.54_1013173 JE.Soil.58_938603 JE.Soil.58_1404761 JE.Soil.62_1001706 JE.Soil.66_471262 JE.Soil.66_671594 JE.Soil.70_1456089 JE.Soil.74_99334 JE.Soil.74_521396 JE.Soil.74_741321 JE.Soil.74_822019 JE.Soil.78_20229 JE.Soil.78_258896 JE.Soil.78_502030 JE.Soil.78_641531 JE.Soil.82_373326 JE.Soil.82_524215 JE.Soil.82_812647 JE.Soil.82_1204228 JE.Lundberg.76_1674648 JE.Lundberg.76_1674822 JE.Soil.190_1983368 JE.Soil.214_1549540 JE.Soil.234_202836 JE.Soil.234_450681 JE.Soil.234_1875286 JE.Soil.234_2040819 JE.Soil.250_207622 JE.Soil.250_631786 JE.Soil.250_719474 JE.Soil.258_524049 JE.Soil.258_1675264 JE.Soil.258_1765921 JE.Soil.262_240419 JE.Soil.266_2219267 JE.Soil.266_2219542 JE.Soil.270_443583 JE.Soil.270_1383216 JE.Soil.50_22886 JE.Soil.50_408419 JE.Soil.50_543531 JE.Soil.54_694074 JE.Soil.54_1090647 JE.Soil.54_1090880 JE.Soil.54_1300364 JE.Soil.58_74711 JE.Soil.62_1354205 JE.Soil.62_2321364 JE.Soil.66_1075705 JE.Soil.70_957716 JE.Soil.74_311819 JE.Soil.74_396208 JE.Soil.74_567946 JE.Soil.74_701874 JE.Soil.78_630683 JE.Soil.82_403820 JE.Soil.82_1038514 JE.Soil.82_1080281 JE.Soil.102_440934 JE.Soil.106_28784 JE.Soil.122_321620 JE.Soil.122_335738 JE.Soil.138_81653 JE.Soil.138_81825 JE.Soil.234_1033129 JE.Soil.254_808824 JE.Soil.270_1475962 JE.Soil.270_1581677 JE.Soil.270_1765567 JE.Soil.274_515082 JE.Soil.274_1090979 JE.Soil.274_1454808 JE.Soil.274_1867466 JE.Soil.274_2119526 JE.Soil.282_591268 JE.Soil.290_1793534 JE.Soil.298_697602 JE.Soil.302_682627 JE.Soil.310_417434 JE.Soil.318_98426 JE.Soil.54_854249 JE.Soil.74_346310 JE.Lundberg.136_333905 JE.Soil.178_312544 JE.Soil.202_183327 JE.Soil.234_694229 JE.Soil.250_111080 JE.Soil.250_1354079 JE.Soil.254_1064275 JE.Soil.50_667962 JE.Soil.58_532225 JE.Soil.58_1491062 JE.Soil.66_1093277 JE.Soil.74_90841 JE.Soil.86_1941813 JE.Soil.86_1992727 JE.Soil.250_903870 JE.Soil.250_1707488 JE.Soil.266_2195795 JE.Soil.270_1239515 JE.Soil.50_115651 JE.Soil.50_500410 JE.Soil.54_92881 JE.Soil.54_721780 JE.Soil.58_914424 JE.Soil.66_300915 JE.Soil.66_301142 JE.Soil.70_1204816 JE.Soil.74_186016 JE.Soil.178_311996 JE.Soil.206_109088 JE.Soil.206_1315881 JE.Lundberg.88_47523 JE.Soil.250_420629 JE.Soil.86_1834214 JE.Soil.250_815912 JE.Soil.234_1480246 JE.Soil.186_1876851 JE.Soil.254_473392 JE.Soil.102_582225 JE.Soil.214_574299 JE.Soil.26_2079312 JE.Lundberg.1_2028856 JE.Lundberg.73_1420633 JE.Lundberg.91_853548 JE.Lundberg.91_853811 JE.Soil.234_2143573 JE.Soil.250_1634262 JE.Soil.250_236403 JE.Soil.254_572248 JE.Soil.258_1694596 JE.Soil.258_895742 JE.Soil.270_1808708 JE.Soil.270_253272 JE.Soil.50_646383 JE.Soil.74_494347 JE.Soil.250_935605 JE.Soil.250_1361198 JE.Soil.250_1361838 JE.Soil.270_897394 JE.Soil.270_973574 JE.Soil.50_46990 JE.Soil.50_686707 JE.Soil.54_630494 JE.Soil.58_307079 JE.Soil.58_573666 JE.Soil.58_944837 JE.Soil.66_325206 JE.Soil.66_1220905 JE.Soil.66_1372897 JE.Soil.70_183852 JE.Soil.70_1248765 JE.Soil.74_589046 JE.Soil.78_801535 JE.Soil.78_1050593 JE.Soil.250_459626 JE.Soil.254_376381 JE.Soil.258_402042 JE.Soil.262_784854 JE.Soil.262_784916 JE.Soil.266_581170 JE.Soil.266_1097995 JE.Soil.266_1496735 JE.Soil.270_1087854 JE.Soil.50_55390 JE.Soil.50_575300 JE.Soil.54_1111043 JE.Soil.58_1106735 JE.Soil.58_1293198 JE.Soil.66_848263 JE.Soil.74_101167 JE.Soil.78_1432056 JE.Soil.194_593105 JE.Soil.234_166697 JE.Soil.250_1288110 JE.Soil.262_279857 JE.Soil.266_345253 JE.Soil.266_932757 JE.Soil.50_630394 JE.Soil.74_166408 JE.Soil.74_166470 JE.Soil.74_325951 JE.Soil.78_925861 JE.Soil.86_1533065 JE.Soil.258_1254067 JE.Soil.262_1350505 JE.Soil.58_885048 JE.Soil.74_320415 JE.Soil.74_737334 JE.Soil.82_983457 JE.Soil.102_582424 JE.Soil.130_323597 JE.Soil.250_1181075 JE.Soil.58_1330813 JE.Lundberg.139_797311 JE.Soil.142_169902 JE.Soil.206_921864 JE.Lundberg.154_189783 JE.Lundberg.22_1205650 JE.Lundberg.61_1041524 JE.Lundberg.61_257957 JE.Soil.22_1622895 JE.Soil.254_350288 JE.Soil.254_489081 JE.Soil.254_608551 JE.Soil.270_1387990 JE.Soil.58_718462 JE.Soil.86_184413 JE.Soil.130_2677 JE.Soil.250_412265 JE.Soil.254_161143 JE.Soil.254_74744 JE.Soil.62_1861064 JE.Soil.74_587358 JE.Soil.282_876810 JE.Soil.278_789825 JE.Soil.106_237052 JE.Soil.106_607178 JE.Soil.118_245074 JE.Soil.274_2327819 JE.Soil.274_435292 JE.Soil.282_829737 JE.Soil.294_211041 JE.Soil.298_599484 JE.Soil.310_1117622 JE.Soil.286_1440999 JE.Lundberg.94_413823 JE.Soil.186_1372859 JE.Soil.206_1384721 JE.Soil.78_1160702 JE.Soil.82_869841 JE.Lundberg.100_304225 JE.Lundberg.112_316876 JE.Lundberg.139_913265 JE.Lundberg.100_886625 JE.Lundberg.112_832030 JE.Lundberg.112_670908 JE.Lundberg.106_518540 JE.Lundberg.118_140458 JE.Lundberg.145_76565 JE.Lundberg.103_42342 JE.Lundberg.103_590577 JE.Lundberg.103_789216 JE.Lundberg.106_11120 JE.Lundberg.106_17054 JE.Lundberg.109_1698587 JE.Lundberg.112_148958 JE.Lundberg.115_1244869 JE.Lundberg.115_273939 JE.Lundberg.118_1037515 JE.Lundberg.118_308367 JE.Lundberg.118_422072 JE.Lundberg.97_189903 JE.Lundberg.154_339211 JE.Lundberg.154_339250 JE.Soil.22_1680499 JE.Soil.318_1165519 JE.Soil.318_1166010 JE.Soil.130_357361 JE.Soil.134_1917107 JE.Soil.266_542727 JE.Lundberg.118_196548 JE.Soil.282_1401059 JE.Lundberg.115_454952 JE.Lundberg.100_216149 JE.Lundberg.103_1674972 JE.Lundberg.103_25483 JE.Lundberg.106_157323 JE.Lundberg.139_181010 JE.Lundberg.109_1704556 JE.Lundberg.133_908132 JE.Lundberg.100_996089 JE.Lundberg.103_371817 JE.Lundberg.103_706639 JE.Lundberg.106_337345 JE.Lundberg.10_583403 JE.Lundberg.112_583908 JE.Lundberg.112_67540 JE.Lundberg.115_1518618 JE.Lundberg.115_950017 JE.Lundberg.118_1033611 JE.Lundberg.118_1268959 JE.Lundberg.133_228563 JE.Lundberg.133_713482 JE.Lundberg.139_1124704 JE.Lundberg.139_1124832 JE.Lundberg.139_181222 JE.Lundberg.139_490292 JE.Lundberg.139_869252 JE.Lundberg.145_1448279 JE.Lundberg.145_814791 JE.Lundberg.157_329964 JE.Lundberg.163_53941 JE.Lundberg.166_157262 JE.Lundberg.166_559972 JE.Lundberg.166_995996 JE.Lundberg.55_828472 JE.Lundberg.91_48577 JE.Lundberg.97_283861 JE.Lundberg.97_292730 JE.Lundberg.97_729171 JE.Soil.106_2929322 JE.Soil.290_2473091 JE.Lundberg.10_566594 JE.Lundberg.118_761472 JE.Lundberg.118_1351023 JE.Lundberg.133_306647 JE.Lundberg.133_308884 JE.Lundberg.133_1081798 JE.Lundberg.142_1038708 JE.Lundberg.145_182152 JE.Lundberg.145_182375 JE.Lundberg.145_1171774 JE.Lundberg.145_1246673 JE.Lundberg.148_119223 JE.Lundberg.148_171213 JE.Lundberg.148_230638 JE.Lundberg.154_6513 JE.Lundberg.154_1234209 JE.Lundberg.157_1117886 JE.Lundberg.163_54202 JE.Lundberg.163_182667 JE.Lundberg.163_925277 JE.Lundberg.163_931186 JE.Lundberg.163_959114 JE.Lundberg.166_157390 JE.Lundberg.166_600097 JE.Lundberg.166_612654 JE.Lundberg.166_612747 JE.Lundberg.166_832962 JE.Lundberg.166_970846 JE.Lundberg.166_971045 JE.Lundberg.166_1205765 JE.Lundberg.166_1425967 JE.Soil.106_1229031 JE.Soil.106_1347029 JE.Soil.106_2051116 JE.Soil.106_2517339 JE.Soil.130_146042 JE.Soil.134_2577265 JE.Soil.282_2216568 JE.Soil.298_147660 JE.Soil.298_392925 JE.Soil.298_674264 JE.Soil.310_2005030 JE.Lundberg.106_745577 JE.Lundberg.106_1288889 JE.Lundberg.109_1253168 JE.Lundberg.112_112666 JE.Lundberg.112_316964 JE.Lundberg.112_645314 JE.Lundberg.112_645412 JE.Lundberg.112_1452715 JE.Lundberg.115_53077 JE.Lundberg.115_454721 JE.Lundberg.118_1078609 JE.Lundberg.106_157553 JE.Lundberg.178_111470 JE.Lundberg.178_609598 JE.Lundberg.52_413553 JE.Lundberg.55_828568 JE.Soil.46_1696985 JE.Lundberg.142_45421 JE.Lundberg.163_54149 JE.Lundberg.145_1171544 JE.Lundberg.166_1136306 JE.Lundberg.139_490539 JE.Lundberg.52_1325435 JE.Lundberg.61_1167572 JE.Lundberg.61_1167623 JE.Lundberg.136_874511 JE.Lundberg.97_586756 JE.Lundberg.106_1100317 JE.Lundberg.1_1844011 JE.Lundberg.112_1454134 JE.Soil.182_1106539 JE.Lundberg.100_838318 JE.Lundberg.16_794848 JE.Lundberg.37_162317 JE.Lundberg.43_958398 JE.Lundberg.85_1889778 JE.Lundberg.97_930293 JE.Soil.6_1930419 JE.Lundberg.106_769255 JE.Lundberg.64_1834020 JE.Lundberg.157_298650 JE.Lundberg.112_1345807 JE.Lundberg.136_1072571 JE.Lundberg.136_190667 JE.Lundberg.157_298578 JE.Soil.78_1019854 JE.Lundberg.160_64009 JE.Lundberg.109_86066 JE.Lundberg.166_1326686 JE.Soil.278_2039033 JE.Soil.282_780378 JE.Soil.102_15902 JE.Soil.134_2902267 JE.Lundberg.100_104612 JE.Lundberg.28_916329 JE.Lundberg.109_1906418 JE.Lundberg.58_507686 JE.Soil.134_258841 JE.Soil.298_143154 JE.Soil.62_2309568 JE.Soil.102_154493 JE.Soil.102_314684 JE.Soil.102_440640 JE.Soil.110_137775 JE.Soil.126_335841 JE.Soil.274_1243237 JE.Soil.274_1670661 JE.Soil.278_1256651 JE.Soil.318_574649 JE.Soil.274_508427 JE.Soil.274_584091 JE.Soil.314_1569201 JE.Lundberg.64_1230842 JE.Lundberg.28_1105691 JE.Lundberg.157_521825 JE.Lundberg.166_685279 JE.Soil.254_372113 JE.Soil.254_626552 JE.Soil.198_466828 JE.Soil.138_649309 JE.Soil.210_669360 JE.Lundberg.100_219698 JE.Lundberg.49_983872 JE.Lundberg.61_357853 JE.Lundberg.61_851122 JE.Soil.250_1369111 JE.Lundberg.112_606568 JE.Lundberg.112_824748 JE.Lundberg.157_876146 JE.Soil.122_143917 JE.Soil.274_2024663 JE.Lundberg.109_1144019 JE.Lundberg.70_296108 JE.Lundberg.142_1019183 JE.Lundberg.115_892504 JE.Soil.134_2684901 JE.Soil.134_2685061 JE.Soil.98_798484 JE.Soil.274_83648 JE.Lundberg.115_1412493 JE.Lundberg.163_243059 JE.Lundberg.82_725742 JE.Soil.118_997145 JE.Soil.186_934147 JE.Lundberg.112_715311 JE.Lundberg.115_851948 JE.Lundberg.145_1116011 JE.Lundberg.166_531522 JE.Lundberg.25_1301358 JE.Lundberg.28_1272882 JE.Lundberg.61_66300 JE.Lundberg.67_134394 JE.Lundberg.67_908450 JE.Lundberg.7_94822 JE.Soil.258_1608725 JE.Soil.258_927709 JE.Soil.30_2354406 JE.Soil.310_728122 JE.Soil.50_349120 JE.Soil.50_747172 JE.Soil.62_461229 JE.Soil.70_1532306 JE.Soil.282_1139647 JE.Soil.298_562749 JE.Soil.302_319488 JE.Lundberg.28_1195519 JE.Lundberg.28_1195647 JE.Soil.74_616647 JE.Lundberg.82_725932 JE.Soil.122_319185 JE.Soil.186_934440 JE.Soil.26_632334 JE.Lundberg.19_419824 JE.Soil.274_1488446 JE.Soil.274_2542271 JE.Soil.46_2376851 JE.Lundberg.118_580057 JE.Soil.138_1386210 JE.Soil.186_1263728 JE.Soil.98_51722 JE.Lundberg.115_453623 JE.Soil.182_583143 JE.Soil.210_581061 JE.Soil.218_1024815 JE.Soil.218_512253 JE.Soil.278_1130967 JE.Lundberg.97_153922 JE.Lundberg.97_154045 JE.Soil.210_913710 JE.Soil.218_1024557 JE.Soil.274_937836 JE.Soil.30_2475012 JE.Soil.46_1208737 JE.Soil.102_548052 JE.Lundberg.100_7683 JE.Lundberg.61_166226 JE.Soil.210_558157 JE.Soil.218_1649916 JE.Lundberg.100_7680 JE.Lundberg.112_727470 JE.Soil.282_2464689 JE.Soil.294_140813 JE.Soil.302_223341 JE.Soil.130_67562 JE.Soil.130_740172 JE.Soil.274_35717 JE.Soil.302_223222 JE.Lundberg.112_1306770 JE.Soil.186_1864115 JE.Lundberg.61_1217470 JE.Lundberg.85_5807936 JE.Soil.46_749076 JE.Soil.22_373622 JE.Lundberg.97_446943 JE.Lundberg.100_106708 JE.Lundberg.103_559568 JE.Lundberg.115_744223 JE.Lundberg.25_1139712 JE.Lundberg.85_2015567 JE.Lundberg.112_161214 JE.Lundberg.103_432955 JE.Lundberg.100_319413 JE.Lundberg.157_1126817 JE.Lundberg.100_502084 JE.Lundberg.115_545651 JE.Soil.18_759462 JE.Lundberg.115_137122 JE.Lundberg.100_106463 JE.Lundberg.100_346250 JE.Lundberg.106_117539 JE.Lundberg.106_117772 JE.Lundberg.106_613116 JE.Lundberg.106_97075 JE.Lundberg.109_1861247 JE.Lundberg.112_903886 JE.Lundberg.115_412049 JE.Lundberg.19_1002995 JE.Lundberg.19_296432 JE.Lundberg.19_300563 JE.Lundberg.58_138675 JE.Lundberg.112_903804 JE.Lundberg.16_78246 JE.Lundberg.172_718367 JE.Soil.186_634971 JE.Soil.210_491439 JE.Soil.22_917714 JE.Lundberg.100_516280 JE.Lundberg.112_929482 JE.Lundberg.115_1113268 JE.Lundberg.115_1391129 JE.Lundberg.118_360048 JE.Lundberg.157_1126995 JE.Lundberg.166_704860 JE.Soil.66_1271543 JE.Soil.82_438965 JE.Soil.98_213298 JE.Lundberg.106_92157 JE.Lundberg.112_106289 JE.Lundberg.181_290695 JE.Lundberg.76_797782 JE.Soil.206_575454 JE.Soil.22_360474 JE.Lundberg.115_137281 JE.Lundberg.133_217997 JE.Lundberg.112_274912 JE.Lundberg.61_1281163 JE.Lundberg.64_491629 JE.Lundberg.64_491633 JE.Lundberg.82_771526 JE.Lundberg.166_4082 JE.Lundberg.115_585276 JE.Lundberg.115_585370 JE.Lundberg.163_463027 JE.Lundberg.118_1359701 JE.Lundberg.103_1720379 JE.Lundberg.55_699524 JE.Lundberg.115_1560009 JE.Lundberg.118_399070 JE.Lundberg.118_399117 JE.Lundberg.118_399269 JE.Lundberg.118_859068 JE.Lundberg.118_93993 JE.Lundberg.160_982811 JE.Lundberg.163_35783 JE.Lundberg.61_1995739 JE.Lundberg.70_638662 JE.Lundberg.76_693395 JE.Lundberg.82_84853 JE.Lundberg.97_518833 JE.Lundberg.97_927021 JE.Soil.222_799003 JE.Lundberg.115_401262 JE.Lundberg.151_1323936 JE.Lundberg.157_1194758 JE.Lundberg.160_766613 JE.Lundberg.73_1142675 JE.Soil.126_673809 JE.Soil.34_3783589 JE.Soil.98_577126 JE.Lundberg.61_1995729 JE.Lundberg.79_1581122 JE.Lundberg.88_967064 JE.Lundberg.88_967159 JE.Lundberg.91_1568576 JE.Lundberg.94_1104520 JE.Soil.194_2940759 JE.Soil.198_285278 JE.Soil.34_2315279 JE.Soil.34_3306388 JE.Lundberg.109_1047852 JE.Lundberg.112_1225973 JE.Lundberg.112_1292634 JE.Lundberg.112_383782 JE.Lundberg.118_183164 JE.Lundberg.154_332750 JE.Lundberg.160_268882 JE.Soil.122_572273 JE.Lundberg.166_951895 JE.Lundberg.103_1200513 JE.Lundberg.106_65030 JE.Lundberg.28_117297 JE.Lundberg.37_455764 JE.Lundberg.166_71514 JE.Lundberg.166_859692 JE.Lundberg.31_564347 JE.Lundberg.31_1460392 JE.Lundberg.31_41281 JE.Soil.262_124500 JE.Soil.262_1134679 JE.Soil.122_799075 JE.Soil.126_614610 JE.Lundberg.166_952060 JE.Soil.82_1257393 JE.Lundberg.55_1661926 JE.Lundberg.112_1000289 JE.Lundberg.139_875999 JE.Lundberg.139_876085 JE.Lundberg.49_774890 JE.Lundberg.118_1283944 JE.Lundberg.13_4739820 JE.Soil.274_1553101 JE.Soil.274_2338529 JE.Soil.258_795442 JE.Soil.266_757056 JE.Soil.298_660054 JE.Lundberg.127_592538 JE.Soil.270_688255 JE.Soil.62_1081360 JE.Soil.74_620848 JE.Soil.78_1082013 JE.Soil.82_1240838 JE.Soil.302_503646 JE.Lundberg.166_353879 JE.Lundberg.166_354001 JE.Lundberg.70_1106038 JE.Lundberg.82_639689 JE.Lundberg.85_4463776 JE.Soil.178_195812 JE.Soil.278_1517739 JE.Lundberg.124_797952 JE.Soil.122_758681 JE.Lundberg.49_1595773 JE.Lundberg.100_555572 JE.Lundberg.103_309128 JE.Lundberg.103_586575 JE.Lundberg.118_6529 JE.Lundberg.124_501971 JE.Lundberg.58_1949752 JE.Lundberg.64_571976 JE.Lundberg.76_726471 JE.Soil.122_758976 JE.Soil.18_2377105 JE.Soil.30_116044 JE.Soil.62_1291299 JE.Lundberg.130_633301 JE.Lundberg.142_564609 JE.Lundberg.76_246999 JE.Lundberg.82_117345 JE.Lundberg.91_412889 JE.Lundberg.94_1249055 JE.Soil.178_770361 JE.Soil.198_913972 JE.Soil.30_2779020 JE.Soil.34_95253 JE.Soil.42_2211367 JE.Soil.138_904796 JE.Soil.298_521112 JE.Soil.298_725228 JE.Soil.318_1228615 JE.Soil.42_2129364 JE.Lundberg.49_1600210 JE.Lundberg.52_1104711 JE.Lundberg.115_818039 JE.Lundberg.100_1143701 JE.Lundberg.64_2275418 JE.Lundberg.124_106075 JE.Lundberg.127_165226 JE.Lundberg.109_550263 JE.Soil.142_2064491 JE.Soil.234_1556728 JE.Soil.106_639351 JE.Lundberg.100_7202 JE.Soil.254_41937 JE.Lundberg.190_789530 JE.Soil.182_1264752 JE.Lundberg.106_253373 JE.Lundberg.133_242788 JE.Lundberg.142_770854 JE.Lundberg.178_634534 JE.Lundberg.178_71745 JE.Lundberg.190_1184175 JE.Lundberg.190_332586 JE.Soil.202_444593 JE.Soil.218_184579 JE.Soil.22_205813 JE.Soil.254_797134 JE.Soil.26_1858733 JE.Soil.26_426036 JE.Soil.294_506141 JE.Soil.30_1843691 JE.Soil.34_3329582 JE.Soil.46_205068 JE.Soil.46_2418045 JE.Lundberg.133_242752 JE.Lundberg.136_368545 JE.Lundberg.76_1595591 JE.Soil.122_759495 JE.Soil.178_754938 JE.Soil.178_826743 JE.Soil.186_1682941 JE.Soil.18_1038461 JE.Soil.190_2768396 JE.Soil.194_4045080 JE.Soil.202_955154 JE.Soil.206_1262645 JE.Soil.214_984166 JE.Soil.218_857456 JE.Soil.218_1059148 JE.Soil.218_1248975 JE.Soil.222_475156 JE.Soil.222_1796158 JE.Soil.222_1876563 JE.Soil.222_2534256 JE.Soil.26_1575257 JE.Soil.2_349043 JE.Soil.2_349295 JE.Soil.2_1665291 JE.Soil.2_2142589 JE.Soil.314_827890 JE.Soil.38_469315 JE.Soil.38_572344 JE.Soil.42_1338380 JE.Soil.42_1338540 JE.Soil.42_1829795 JE.Soil.46_1833227 JE.Soil.54_732370 JE.Soil.6_2144801 JE.Soil.6_2173348 JE.Soil.74_251859 JE.Soil.98_446633 JE.Lundberg.166_158979 JE.Soil.182_542852 JE.Soil.202_652057 JE.Soil.210_412390 JE.Soil.222_2199383 JE.Soil.22_1133650 JE.Soil.254_586188 JE.Soil.254_953225 JE.Soil.254_1026661 JE.Soil.258_897409 JE.Soil.266_1364494 JE.Soil.266_1606526 JE.Soil.266_1774864 JE.Soil.266_1918347 JE.Soil.270_1119811 JE.Soil.298_808173 JE.Soil.2_575867 JE.Soil.2_623533 JE.Soil.50_349787 JE.Soil.50_589433 JE.Soil.50_601010 JE.Soil.50_772932 JE.Soil.54_17827 JE.Soil.54_186031 JE.Soil.54_887405 JE.Soil.54_921498 JE.Soil.54_1284215 JE.Soil.58_1302757 JE.Soil.58_1356312 JE.Soil.62_1634277 JE.Soil.66_1477584 JE.Soil.74_819535 JE.Soil.82_613948 JE.Soil.82_890460 JE.Soil.82_1258190 JE.Soil.82_1315227 JE.Lundberg.112_1459583 JE.Lundberg.118_867149 JE.Lundberg.118_917151 JE.Lundberg.118_1288602 JE.Lundberg.118_1288794 JE.Lundberg.118_1300680 JE.Lundberg.124_1031470 JE.Lundberg.130_782770 JE.Lundberg.136_116240 JE.Lundberg.28_72868 JE.Lundberg.28_1406302 JE.Lundberg.55_957842 JE.Lundberg.67_906912 JE.Lundberg.79_599541 JE.Lundberg.79_1218000 JE.Lundberg.79_1223247 JE.Lundberg.85_1925429 JE.Lundberg.85_5791915 JE.Lundberg.88_910890 JE.Lundberg.91_1556293 JE.Soil.254_369688 JE.Soil.262_367116 JE.Soil.58_257685 JE.Soil.58_474731 JE.Soil.58_1111086 JE.Soil.74_314252 JE.Soil.82_1213117 JE.Soil.186_34096 JE.Soil.194_351902 JE.Soil.26_664556 JE.Soil.26_830921 JE.Soil.282_272772 JE.Soil.282_899280 JE.Soil.290_144512 JE.Soil.298_593799 JE.Soil.2_501534 JE.Soil.2_1100343 JE.Soil.2_1926764 JE.Soil.318_747499 JE.Soil.46_2761405 JE.Soil.266_92164 JE.Soil.270_819514 JE.Soil.270_1719883 JE.Soil.54_72033 JE.Soil.54_477525 JE.Soil.62_809217 JE.Soil.62_820707 JE.Soil.62_2238429 JE.Soil.70_1047712 JE.Soil.74_593429 JE.Soil.82_38833 JE.Soil.86_1754457 JE.Soil.106_832876 JE.Soil.106_1960394 JE.Soil.106_2233165 JE.Soil.106_3048553 JE.Soil.126_419425 JE.Soil.254_979375 JE.Soil.278_2143787 JE.Soil.298_678377 JE.Soil.298_872664 JE.Soil.82_262869 JE.Lundberg.103_312321 JE.Lundberg.103_1507302 JE.Lundberg.52_320615 JE.Lundberg.88_750897 JE.Lundberg.91_592124 JE.Lundberg.94_309314 JE.Lundberg.94_309510 JE.Soil.50_575570 JE.Soil.82_678707 JE.Soil.82_678781 JE.Lundberg.190_789798 JE.Lundberg.91_1139200 JE.Soil.190_2727272 JE.Lundberg.106_297783 JE.Soil.102_606899 JE.Soil.234_1538909 JE.Lundberg.106_215084 JE.Lundberg.109_117658 JE.Lundberg.118_1051539 JE.Lundberg.28_1406387 JE.Lundberg.91_1555931 JE.Lundberg.97_588160 JE.Soil.262_367645 JE.Lundberg.106_1261309 JE.Lundberg.118_1336902 JE.Lundberg.145_143849 JE.Lundberg.157_298092 JE.Lundberg.163_790253 JE.Lundberg.163_790468 JE.Lundberg.166_481543 JE.Lundberg.175_1225021 JE.Soil.2_347838 JE.Soil.234_856305 JE.Soil.234_856412 JE.Soil.274_1946891 JE.Soil.282_931890 JE.Soil.262_706206 JE.Lundberg.58_67690 JE.Lundberg.94_437270 JE.Soil.254_304956 JE.Lundberg.49_1252921 JE.Lundberg.52_481729 JE.Lundberg.58_1434247 JE.Lundberg.64_921288 JE.Lundberg.73_147196 JE.Lundberg.85_3542164 JE.Lundberg.94_437511 JE.Soil.254_815698 JE.Lundberg.103_1659195 JE.Lundberg.100_713795 JE.Lundberg.103_1273355 JE.Lundberg.175_1018570 JE.Soil.250_521991 JE.Lundberg.133_217799 JE.Soil.234_906181 JE.Lundberg.115_1241927 JE.Lundberg.142_539435 JE.Lundberg.28_1272531 JE.Soil.126_119792 JE.Lundberg.163_494953 JE.Soil.190_1641851 JE.Lundberg.130_1182572 JE.Lundberg.79_33482 JE.Lundberg.100_928132 JE.Lundberg.103_984726 JE.Lundberg.157_788114 JE.Lundberg.166_860707 JE.Lundberg.40_1072876 JE.Lundberg.43_357159 JE.Soil.202_383571 JE.Soil.70_1734519 JE.Lundberg.100_1222197 JE.Lundberg.100_35058 JE.Lundberg.103_1219884 JE.Lundberg.106_1308904 JE.Lundberg.106_254150 JE.Lundberg.106_309240 JE.Lundberg.106_623936 JE.Lundberg.109_1553716 JE.Lundberg.109_474893 JE.Lundberg.109_75414 JE.Lundberg.112_1165721 JE.Lundberg.112_1273080 JE.Lundberg.112_656345 JE.Lundberg.115_1496958 JE.Lundberg.115_151117 JE.Lundberg.115_294496 JE.Lundberg.118_1176483 JE.Lundberg.121_1455465 JE.Lundberg.130_834900 JE.Lundberg.133_296837 JE.Lundberg.136_786656 JE.Lundberg.142_869312 JE.Lundberg.157_233827 JE.Lundberg.157_234035 JE.Lundberg.160_270207 JE.Lundberg.163_334126 JE.Lundberg.16_1032788 JE.Lundberg.172_1060183 JE.Lundberg.19_653216 JE.Lundberg.25_941277 JE.Lundberg.52_1056910 JE.Lundberg.55_312026 JE.Lundberg.55_312164 JE.Lundberg.58_2044007 JE.Lundberg.58_2160699 JE.Lundberg.64_232312 JE.Lundberg.64_377584 JE.Lundberg.67_1469955 JE.Lundberg.70_1540254 JE.Lundberg.70_166220 JE.Lundberg.70_664348 JE.Lundberg.76_132918 JE.Lundberg.76_472017 JE.Lundberg.79_275002 JE.Lundberg.82_380557 JE.Lundberg.82_434096 JE.Soil.142_2282429 JE.Soil.14_1537995 JE.Soil.178_504366 JE.Soil.178_547356 JE.Soil.178_713711 JE.Soil.178_873181 JE.Soil.182_1364296 JE.Soil.186_364693 JE.Soil.186_846613 JE.Soil.18_686209 JE.Soil.198_1615736 JE.Soil.214_1931715 JE.Soil.222_1724934 JE.Soil.234_781756 JE.Soil.26_263827 JE.Soil.298_542789 JE.Soil.2_1788478 JE.Soil.30_687231 JE.Lundberg.112_1381900 JE.Lundberg.115_1292569 JE.Lundberg.130_575004 JE.Lundberg.130_976470 JE.Lundberg.76_1460772 JE.Lundberg.94_187399 JE.Soil.178_456970 JE.Soil.178_595081 JE.Soil.178_880445 JE.Soil.182_816505 JE.Soil.182_1155286 JE.Soil.182_1310687 JE.Soil.186_443992 JE.Soil.186_467336 JE.Soil.186_562545 JE.Soil.186_705666 JE.Soil.186_937283 JE.Soil.186_1054114 JE.Soil.186_1054511 JE.Soil.186_1387451 JE.Soil.186_1456072 JE.Soil.186_1706901 JE.Soil.18_286440 JE.Soil.190_623770 JE.Soil.190_2629958 JE.Soil.190_2920303 JE.Soil.194_956416 JE.Soil.194_2059537 JE.Soil.194_3190851 JE.Soil.194_3672630 JE.Soil.198_1561194 JE.Soil.206_667850 JE.Soil.214_108955 JE.Soil.214_273473 JE.Soil.218_123213 JE.Soil.218_604328 JE.Soil.222_1328757 JE.Soil.22_835827 JE.Soil.22_969239 JE.Soil.22_1239457 JE.Soil.22_1239678 JE.Soil.22_1368686 JE.Soil.22_1907431 JE.Soil.22_1996449 JE.Soil.234_1088491 JE.Soil.234_1331331 JE.Soil.26_285673 JE.Soil.26_330723 JE.Soil.26_1086403 JE.Soil.26_1748489 JE.Soil.2_97659 JE.Soil.2_162641 JE.Soil.2_1389372 JE.Soil.30_1649568 JE.Soil.314_790611 JE.Soil.34_709956 JE.Soil.38_881682 JE.Soil.38_953392 JE.Soil.38_3029983 JE.Soil.46_900742 JE.Soil.46_2577409 JE.Soil.46_2698600 JE.Soil.6_91406 JE.Soil.6_2111162 JE.Soil.74_324213 JE.Lundberg.109_474701 JE.Lundberg.112_1100559 JE.Lundberg.136_434628 JE.Lundberg.136_842644 JE.Lundberg.139_437855 JE.Lundberg.13_2124964 JE.Lundberg.142_869169 JE.Lundberg.151_1541800 JE.Lundberg.163_958689 JE.Lundberg.43_1118733 JE.Lundberg.49_438055 JE.Lundberg.49_1596004 JE.Lundberg.52_827588 JE.Lundberg.52_1056627 JE.Lundberg.58_141802 JE.Lundberg.58_1063034 JE.Lundberg.61_1089406 JE.Lundberg.64_317722 JE.Lundberg.67_401118 JE.Lundberg.70_562646 JE.Lundberg.70_999676 JE.Lundberg.73_143427 JE.Lundberg.73_709735 JE.Lundberg.76_472216 JE.Lundberg.76_1284331 JE.Lundberg.76_1284588 JE.Lundberg.79_167734 JE.Lundberg.79_172938 JE.Lundberg.79_183408 JE.Lundberg.82_397539 JE.Lundberg.82_854059 JE.Lundberg.85_1224709 JE.Lundberg.85_2274151 JE.Lundberg.85_2274428 JE.Lundberg.85_4731089 JE.Lundberg.85_5897586 JE.Lundberg.91_996023 JE.Lundberg.94_621562 JE.Soil.178_412043 JE.Soil.182_1941360 JE.Soil.190_590109 JE.Soil.210_71014 JE.Soil.254_674727 JE.Soil.26_1948932 JE.Soil.34_2889743 JE.Soil.46_2279902 JE.Soil.62_224422 JE.Soil.62_356295 JE.Soil.62_1919654 JE.Lundberg.115_737067 JE.Lundberg.145_310267 JE.Lundberg.148_266155 JE.Lundberg.148_958682 JE.Lundberg.157_751642 JE.Lundberg.160_624330 JE.Lundberg.163_659393 JE.Lundberg.163_874367 JE.Lundberg.163_874392 JE.Lundberg.166_387245 JE.Lundberg.166_578457 JE.Lundberg.70_770777 JE.Lundberg.85_3935705 JE.Soil.122_245933 JE.Soil.142_152139 JE.Soil.14_1660911 JE.Soil.18_2013427 JE.Soil.254_427409 JE.Soil.258_1022722 JE.Soil.262_1341824 JE.Soil.270_1235181 JE.Soil.270_1279448 JE.Soil.278_1451526 JE.Soil.282_2168503 JE.Soil.298_347554 JE.Soil.298_697486 JE.Soil.50_684383 JE.Soil.54_2161 JE.Soil.54_2493 JE.Soil.54_95487 JE.Soil.54_396298 JE.Soil.54_771704 JE.Soil.54_1052616 JE.Soil.58_879178 JE.Soil.66_1096609 JE.Soil.74_406538 JE.Soil.82_117173 JE.Soil.82_489140 JE.Soil.82_1557429 JE.Soil.82_1557474 JE.Soil.86_311575 JE.Soil.86_1601075 JE.Lundberg.4_512822 JE.Lundberg.64_802459 JE.Lundberg.64_1742630 JE.Lundberg.73_976874 JE.Lundberg.82_147004 JE.Lundberg.91_898922 JE.Lundberg.91_1698046 JE.Lundberg.91_1698323 JE.Soil.122_662225 JE.Soil.126_1077362 JE.Soil.138_1380573 JE.Soil.142_2797057 JE.Soil.182_585800 JE.Soil.182_1598975 JE.Soil.186_1528678 JE.Soil.18_1228556 JE.Soil.194_4763829 JE.Soil.198_939155 JE.Soil.202_227025 JE.Soil.206_1546178 JE.Soil.210_64719 JE.Soil.214_82472 JE.Soil.214_435099 JE.Soil.274_2277506 JE.Soil.282_2647445 JE.Soil.2_66434 JE.Soil.2_1044117 JE.Soil.2_1044336 JE.Soil.30_2474068 JE.Soil.34_1298452 JE.Soil.254_116304 JE.Soil.258_1850086 JE.Soil.262_1129119 JE.Soil.270_220363 JE.Soil.270_259447 JE.Soil.274_2382517 JE.Soil.50_74895 JE.Soil.50_401459 JE.Soil.50_426515 JE.Soil.50_565670 JE.Soil.54_368086 JE.Soil.54_494725 JE.Soil.54_527558 JE.Soil.54_1241272 JE.Soil.58_1342506 JE.Soil.62_1630539 JE.Soil.62_1819197 JE.Soil.66_33946 JE.Soil.74_784659 JE.Soil.78_122345 JE.Soil.78_226826 JE.Soil.78_621918 JE.Soil.82_277901 JE.Soil.86_751996 JE.Soil.86_1136272 JE.Lundberg.136_135476 JE.Lundberg.139_811758 JE.Lundberg.142_1040418 JE.Lundberg.151_875676 JE.Lundberg.157_213999 JE.Lundberg.28_783778 JE.Lundberg.28_783826 JE.Lundberg.43_946095 JE.Lundberg.82_118884 JE.Lundberg.85_960446 JE.Lundberg.88_766376 JE.Lundberg.94_970418 JE.Soil.102_8419 JE.Soil.134_880749 JE.Soil.138_4182 JE.Soil.22_1366430 JE.Soil.274_521181 JE.Soil.274_1787760 JE.Soil.234_1041376 JE.Soil.234_2439547 JE.Soil.250_1301249 JE.Soil.254_1061523 JE.Soil.50_296977 JE.Soil.50_801205 JE.Soil.54_215128 JE.Soil.54_798235 JE.Soil.62_1980119 JE.Soil.62_2097317 JE.Soil.66_704670 JE.Soil.66_1715918 JE.Soil.78_785400 JE.Soil.82_854016 JE.Soil.86_1205365 JE.Lundberg.163_22460 JE.Lundberg.163_22492 JE.Lundberg.163_201209 JE.Lundberg.166_831802 JE.Lundberg.70_537132 JE.Soil.102_479874 JE.Soil.110_1315925 JE.Soil.266_1394807 JE.Soil.282_1031008 JE.Soil.182_420213 JE.Soil.182_420500 JE.Soil.198_376925 JE.Soil.202_639754 JE.Soil.22_293517 JE.Soil.22_393110 JE.Soil.30_2523254 JE.Soil.6_2027887 JE.Lundberg.52_1325260 JE.Lundberg.55_1533455 JE.Lundberg.67_777066 JE.Lundberg.76_95519 JE.Lundberg.82_14500 JE.Lundberg.91_1193939 JE.Soil.126_473323 JE.Soil.274_1101280 JE.Soil.282_2089394 JE.Soil.282_2089919 JE.Soil.98_949002 JE.Lundberg.73_23332 JE.Lundberg.73_23548 JE.Soil.210_32142 JE.Soil.210_32400 JE.Soil.194_2846279 JE.Soil.234_983747 JE.Soil.30_1661485 JE.Lundberg.58_2070288 JE.Lundberg.70_1461287 JE.Lundberg.79_33506 JE.Lundberg.79_33625 JE.Lundberg.103_1220059 JE.Lundberg.28_1427245 JE.Lundberg.73_831441 JE.Soil.254_826538 JE.Lundberg.40_1073076 JE.Lundberg.43_642468 JE.Soil.30_681665 JE.Soil.78_714959 JE.Lundberg.115_842530 JE.Lundberg.118_716994 JE.Soil.250_188891 JE.Lundberg.100_1278586 JE.Lundberg.124_1079667 JE.Lundberg.100_1146633 JE.Lundberg.133_964226 JE.Lundberg.160_775959 JE.Lundberg.148_425062 JE.Lundberg.166_549321 JE.Lundberg.46_1480887 JE.Lundberg.100_1307177 JE.Lundberg.100_376809 JE.Lundberg.109_800263 JE.Lundberg.166_615917 JE.Lundberg.172_737332 JE.Lundberg.172_737470 JE.Lundberg.34_1481246 JE.Lundberg.49_191245 JE.Lundberg.61_730869 JE.Lundberg.61_731114 JE.Lundberg.64_2238762 JE.Soil.250_1710111 JE.Soil.250_413872 JE.Soil.250_784286 JE.Soil.254_445057 JE.Soil.270_244280 JE.Soil.34_2878324 JE.Soil.50_763866 JE.Soil.54_1289156 JE.Soil.58_111648 JE.Soil.62_438109 JE.Soil.78_27279 JE.Soil.78_926733 JE.Soil.82_1446664 JE.Lundberg.154_1206292 JE.Lundberg.160_1137440 JE.Soil.250_776912 JE.Soil.250_1491901 JE.Soil.50_512838 JE.Soil.50_612302 JE.Soil.54_295702 JE.Soil.54_1289413 JE.Soil.62_320944 JE.Soil.62_1427147 JE.Soil.70_744347 JE.Soil.74_131939 JE.Soil.74_238697 JE.Soil.74_758399 JE.Soil.78_812062 JE.Soil.82_656722 JE.Lundberg.118_1136351 JE.Lundberg.151_1579800 JE.Lundberg.151_1580030 JE.Lundberg.37_503683 JE.Lundberg.79_241077 JE.Lundberg.85_4889192 JE.Soil.14_2028833 JE.Soil.182_447927 JE.Soil.194_3242405 JE.Soil.214_1070197 JE.Soil.254_140344 JE.Soil.254_1075312 JE.Soil.258_852180 JE.Soil.266_494485 JE.Soil.50_773070 JE.Soil.74_555628 JE.Soil.78_875822 JE.Soil.78_875971 JE.Soil.86_844452 JE.Lundberg.118_1434987 JE.Lundberg.49_450768 JE.Lundberg.58_1434001 JE.Lundberg.61_2020456 JE.Lundberg.76_1107269 JE.Lundberg.79_999472 JE.Lundberg.82_857554 JE.Lundberg.154_185686 JE.Soil.258_1777445 JE.Soil.58_1073501 JE.Soil.58_1073522 JE.Soil.254_31512 JE.Soil.254_564490 JE.Soil.82_909157 JE.Soil.254_789394 JE.Soil.58_1321081 JE.Lundberg.163_657892 JE.Lundberg.163_716937 JE.Soil.186_1961747 JE.Soil.74_462341 JE.Lundberg.46_1481108 JE.Lundberg.64_2415650 JE.Lundberg.70_1408595 JE.Soil.106_773242 JE.Soil.250_597581 JE.Soil.286_966886 JE.Lundberg.121_98984 JE.Lundberg.163_415536 JE.Lundberg.166_1258683 JE.Lundberg.70_1287894 JE.Lundberg.94_466206 JE.Soil.106_1963706 JE.Soil.254_293687 JE.Soil.62_1813657 JE.Soil.78_1371255 JE.Lundberg.82_610001 JE.Lundberg.85_997299 JE.Lundberg.88_843294 JE.Lundberg.88_936652 JE.Soil.186_817099 JE.Soil.186_1934063 JE.Soil.190_1667329 JE.Soil.210_819828 JE.Soil.46_406043 JE.Soil.138_686757 JE.Soil.106_2887894 JE.Soil.262_1066379 JE.Soil.78_203028 JE.Soil.178_139224 JE.Lundberg.100_932004 JE.Lundberg.118_482597 JE.Lundberg.61_1327653 JE.Soil.194_4095565 JE.Soil.26_1612215 JE.Soil.182_1999399 JE.Soil.18_175732 JE.Soil.18_1990029 JE.Soil.18_2928911 JE.Soil.190_3512157 JE.Soil.202_359365 JE.Soil.210_215510 JE.Lundberg.100_932056 JE.Lundberg.37_526629 JE.Soil.250_1449506 JE.Soil.54_1256848 JE.Soil.298_622536 JE.Lundberg.103_1137561 JE.Lundberg.103_548412 JE.Lundberg.115_1054085 JE.Lundberg.115_1476271 JE.Lundberg.166_1097457 JE.Lundberg.1_1042209 JE.Lundberg.76_1504345 JE.Soil.50_91013 JE.Soil.78_599770 JE.Lundberg.157_11604 JE.Lundberg.61_1925772 JE.Lundberg.130_914687 JE.Lundberg.121_219007 JE.Lundberg.109_1561119 JE.Lundberg.109_722634 JE.Lundberg.118_1089718 JE.Lundberg.118_860022 JE.Lundberg.61_870993 JE.Lundberg.106_256823 JE.Lundberg.76_1311731 JE.Soil.130_690451 JE.Lundberg.100_571155 JE.Lundberg.106_661950 JE.Lundberg.118_1254521 JE.Lundberg.49_1651119 JE.Lundberg.70_221973 JE.Lundberg.70_603359 JE.Lundberg.109_824085 JE.Soil.274_1854586 JE.Lundberg.10_714556 JE.Lundberg.103_854179 JE.Lundberg.112_254871 JE.Lundberg.115_164362 JE.Lundberg.115_902745 JE.Lundberg.115_939960 JE.Lundberg.154_55065 JE.Lundberg.178_307776 JE.Lundberg.37_1250252 JE.Lundberg.7_646206 JE.Lundberg.97_1098496 JE.Soil.106_1660904 JE.Soil.106_2854939 JE.Soil.274_1202217 JE.Soil.294_427522 JE.Soil.274_1854615 JE.Soil.290_1001661 JE.Lundberg.10_719986 JE.Lundberg.100_261065 JE.Lundberg.100_332613 JE.Lundberg.100_571034 JE.Lundberg.100_673268 JE.Lundberg.100_799155 JE.Lundberg.100_799380 JE.Lundberg.109_1177598 JE.Lundberg.109_1561298 JE.Lundberg.109_722881 JE.Lundberg.10_1061232 JE.Lundberg.115_1043278 JE.Lundberg.115_114795 JE.Lundberg.118_139143 JE.Lundberg.118_656392 JE.Lundberg.124_73795 JE.Lundberg.130_808594 JE.Lundberg.136_559911 JE.Lundberg.139_647940 JE.Lundberg.13_4518244 JE.Lundberg.22_772005 JE.Lundberg.25_771546 JE.Lundberg.49_1276767 JE.Lundberg.49_1692800 JE.Lundberg.49_657550 JE.Lundberg.4_298090 JE.Lundberg.55_81748 JE.Lundberg.58_2100557 JE.Lundberg.58_609456 JE.Lundberg.61_1002307 JE.Lundberg.61_1616693 JE.Lundberg.61_1945373 JE.Lundberg.64_1418566 JE.Lundberg.67_1262315 JE.Lundberg.67_415403 JE.Lundberg.70_1025764 JE.Lundberg.70_1340361 JE.Lundberg.70_139187 JE.Lundberg.70_1601702 JE.Lundberg.70_221848 JE.Lundberg.70_555329 JE.Lundberg.70_704626 JE.Lundberg.70_881511 JE.Lundberg.73_323697 JE.Lundberg.73_323840 JE.Lundberg.73_323971 JE.Lundberg.76_1574244 JE.Lundberg.76_284506 JE.Lundberg.76_913230 JE.Lundberg.79_1193352 JE.Lundberg.79_347072 JE.Lundberg.79_44635 JE.Lundberg.79_964088 JE.Lundberg.82_59389 JE.Lundberg.85_1580477 JE.Lundberg.85_2861872 JE.Lundberg.85_3923889 JE.Lundberg.85_4798024 JE.Lundberg.91_1010937 JE.Lundberg.91_708280 JE.Lundberg.91_751060 JE.Lundberg.91_91597 JE.Lundberg.94_212846 JE.Soil.118_288777 JE.Soil.118_916886 JE.Soil.122_263305 JE.Soil.122_528402 JE.Soil.122_72257 JE.Soil.126_800225 JE.Soil.130_690319 JE.Soil.134_2576708 JE.Soil.190_1915306 JE.Soil.190_2046293 JE.Soil.190_917796 JE.Soil.198_1606081 JE.Soil.206_583964 JE.Soil.214_717577 JE.Soil.22_650344 JE.Soil.26_701896 JE.Soil.26_835228 JE.Soil.302_14909 JE.Soil.310_29466 JE.Soil.314_616224 JE.Soil.318_510273 JE.Soil.38_990385 JE.Soil.50_41397 JE.Soil.70_1681118 JE.Lundberg.115_902578 JE.Soil.302_349089 JE.Lundberg.61_915580 JE.Lundberg.70_1147052 JE.Lundberg.85_964809 JE.Lundberg.70_785506 JE.Lundberg.82_300992 JE.Soil.86_476219 JE.Lundberg.103_947129 JE.Lundberg.109_174978 JE.Lundberg.100_628632 JE.Lundberg.106_945026 JE.Lundberg.121_149038 JE.Soil.102_684449 JE.Lundberg.100_522513 JE.Lundberg.139_335958 JE.Lundberg.76_1240357 JE.Lundberg.103_494308 JE.Soil.118_675216 JE.Lundberg.85_4043969 JE.Lundberg.109_1177759 JE.Lundberg.61_1648430 JE.Soil.258_221915 JE.Lundberg.61_784442 JE.Soil.102_569608 JE.Lundberg.121_509425 JE.Lundberg.148_458868 JE.Lundberg.160_483921 JE.Lundberg.25_771449 JE.Lundberg.64_602628 JE.Soil.122_257134 JE.Soil.266_1056129 JE.Soil.274_324196 JE.Lundberg.100_212449 JE.Lundberg.100_35647 JE.Lundberg.103_147341 JE.Lundberg.103_626030 JE.Lundberg.106_388868 JE.Lundberg.118_1178030 JE.Lundberg.124_837701 JE.Lundberg.130_617702 JE.Lundberg.130_622330 JE.Lundberg.130_640923 JE.Lundberg.130_646481 JE.Lundberg.130_766957 JE.Lundberg.133_737214 JE.Lundberg.136_870288 JE.Lundberg.139_1234793 JE.Lundberg.139_353325 JE.Lundberg.139_511421 JE.Lundberg.139_605408 JE.Lundberg.142_367083 JE.Lundberg.142_367161 JE.Lundberg.142_550903 JE.Lundberg.157_691336 JE.Lundberg.160_344597 JE.Lundberg.37_1407072 JE.Lundberg.52_579250 JE.Lundberg.52_584583 JE.Lundberg.64_1646527 JE.Lundberg.64_1978759 JE.Lundberg.67_548298 JE.Lundberg.67_704606 JE.Lundberg.70_1738357 JE.Lundberg.70_27962 JE.Lundberg.70_617747 JE.Lundberg.70_898659 JE.Lundberg.76_1531768 JE.Lundberg.76_1667064 JE.Lundberg.76_336130 JE.Lundberg.88_28369 JE.Lundberg.91_220416 JE.Soil.122_186434 JE.Soil.134_970214 JE.Soil.142_1728405 JE.Soil.142_2042210 JE.Soil.178_814109 JE.Soil.182_970554 JE.Soil.190_3049362 JE.Soil.206_266962 JE.Soil.210_311934 JE.Soil.210_858346 JE.Soil.214_2547552 JE.Soil.258_1839594 JE.Soil.26_384710 JE.Soil.26_873456 JE.Soil.270_1120558 JE.Soil.298_108971 JE.Soil.298_453755 JE.Soil.2_1165542 JE.Soil.30_1646759 JE.Soil.314_557552 JE.Soil.46_666803 JE.Soil.62_481324 JE.Soil.66_1169831 JE.Soil.66_1329444 JE.Soil.70_456263 JE.Soil.74_392191 JE.Soil.78_1114103 JE.Soil.82_293141 JE.Lundberg.106_177291 JE.Lundberg.106_430591 JE.Lundberg.145_462664 JE.Lundberg.145_462886 JE.Lundberg.145_982986 JE.Lundberg.157_752002 JE.Lundberg.160_344451 JE.Lundberg.160_607214 JE.Lundberg.160_607424 JE.Lundberg.160_951408 JE.Lundberg.163_227450 JE.Lundberg.163_544766 JE.Lundberg.166_494773 JE.Lundberg.31_834907 JE.Lundberg.31_840565 JE.Lundberg.37_1407116 JE.Lundberg.37_1407180 JE.Lundberg.73_28411 JE.Lundberg.73_806061 JE.Lundberg.73_806412 JE.Lundberg.82_438037 JE.Soil.102_467985 JE.Soil.118_70099 JE.Soil.122_185742 JE.Soil.122_187278 JE.Soil.130_46592 JE.Soil.134_586310 JE.Soil.134_1437903 JE.Soil.134_2226120 JE.Soil.134_2454041 JE.Soil.138_517331 JE.Soil.138_1019143 JE.Soil.138_1155086 JE.Soil.142_613682 JE.Soil.142_1728174 JE.Soil.142_2692123 JE.Soil.14_1514250 JE.Soil.178_385374 JE.Soil.178_711780 JE.Soil.182_109340 JE.Soil.182_269002 JE.Soil.182_446932 JE.Soil.182_1217000 JE.Soil.182_1790577 JE.Soil.182_2033161 JE.Soil.186_604342 JE.Soil.186_1374582 JE.Soil.186_1787121 JE.Soil.190_2093278 JE.Soil.190_2974393 JE.Soil.194_262437 JE.Soil.194_494410 JE.Soil.194_2376735 JE.Soil.202_384481 JE.Soil.202_644335 JE.Soil.202_832041 JE.Soil.202_941147 JE.Soil.206_1784448 JE.Soil.210_34186 JE.Soil.210_271391 JE.Soil.210_387838 JE.Soil.210_761527 JE.Soil.218_362124 JE.Soil.218_959084 JE.Soil.218_1550444 JE.Soil.222_284258 JE.Soil.222_1762473 JE.Soil.222_2407964 JE.Soil.26_473773 JE.Soil.26_494145 JE.Soil.26_1068937 JE.Soil.26_1451455 JE.Soil.26_2092761 JE.Soil.274_332595 JE.Soil.274_1118197 JE.Soil.274_1220203 JE.Soil.278_1124175 JE.Soil.282_1843460 JE.Soil.282_1989237 JE.Soil.290_1035553 JE.Soil.294_276321 JE.Soil.298_454654 JE.Soil.298_646926 JE.Soil.298_658614 JE.Soil.298_770804 JE.Soil.2_1412259 JE.Soil.2_1412406 JE.Soil.302_57181 JE.Soil.302_351500 JE.Soil.30_1348342 JE.Soil.30_2724117 JE.Soil.30_2796770 JE.Soil.318_711890 JE.Soil.46_666679 JE.Soil.50_31974 JE.Soil.70_1223162 JE.Soil.74_23901 JE.Soil.86_1847334 JE.Soil.98_101093 JE.Soil.98_375723 JE.Lundberg.49_657768 JE.Lundberg.52_404269 JE.Lundberg.52_649631 JE.Lundberg.58_407229 JE.Lundberg.58_1072360 JE.Lundberg.58_2036830 JE.Lundberg.61_512964 JE.Lundberg.64_430609 JE.Lundberg.64_1418303 JE.Lundberg.64_1973127 JE.Lundberg.67_726467 JE.Lundberg.70_138960 JE.Lundberg.70_308014 JE.Lundberg.70_446346 JE.Lundberg.70_704404 JE.Lundberg.70_1025616 JE.Lundberg.70_1027421 JE.Lundberg.70_1067469 JE.Lundberg.70_1735125 JE.Lundberg.73_1110420 JE.Lundberg.76_1117604 JE.Lundberg.76_1252756 JE.Lundberg.76_1400101 JE.Lundberg.79_346977 JE.Lundberg.79_583207 JE.Lundberg.79_1309198 JE.Lundberg.79_1432518 JE.Lundberg.82_354486 JE.Lundberg.82_748165 JE.Lundberg.82_914288 JE.Lundberg.85_469247 JE.Lundberg.85_748319 JE.Lundberg.85_1917680 JE.Lundberg.85_3764060 JE.Lundberg.85_4214709 JE.Lundberg.85_4798205 JE.Lundberg.88_545256 JE.Lundberg.91_203547 JE.Lundberg.91_203854 JE.Lundberg.91_1546389 JE.Lundberg.94_648001 JE.Lundberg.94_865214 JE.Lundberg.94_1264193 JE.Soil.14_2217937 JE.Soil.178_549628 JE.Soil.178_770189 JE.Soil.182_744292 JE.Soil.182_877430 JE.Soil.186_807027 JE.Soil.186_1923296 JE.Soil.190_344621 JE.Soil.198_60419 JE.Soil.198_1385399 JE.Soil.198_1504603 JE.Soil.202_828067 JE.Soil.206_268076 JE.Soil.206_1679995 JE.Soil.210_540037 JE.Soil.222_768914 JE.Soil.222_1243528 JE.Soil.222_1403454 JE.Soil.222_1561384 JE.Soil.2_1131543 JE.Soil.2_2277070 JE.Soil.30_861954 JE.Soil.30_1025959 JE.Soil.34_838297 JE.Soil.34_2580540 JE.Soil.34_2822543 JE.Soil.46_611499 JE.Soil.6_45440 JE.Lundberg.100_924887 JE.Lundberg.103_1683241 JE.Lundberg.106_182778 JE.Lundberg.109_1500995 JE.Lundberg.112_490021 JE.Lundberg.115_845337 JE.Lundberg.37_1075083 JE.Lundberg.61_417594 JE.Lundberg.61_456150 JE.Lundberg.64_1120399 JE.Lundberg.67_816917 JE.Lundberg.67_912428 JE.Lundberg.67_1566455 JE.Lundberg.76_823524 JE.Lundberg.76_827240 JE.Lundberg.76_849514 JE.Lundberg.76_849567 JE.Lundberg.76_1574080 JE.Lundberg.79_896521 JE.Lundberg.88_105152 JE.Lundberg.88_1060331 JE.Lundberg.91_63919 JE.Lundberg.91_1121761 JE.Lundberg.91_1764630 JE.Lundberg.91_1764776 JE.Lundberg.94_703976 JE.Lundberg.94_704025 JE.Lundberg.94_865202 JE.Lundberg.97_404931 JE.Lundberg.97_647642 JE.Soil.130_87507 JE.Soil.186_62813 JE.Soil.186_726288 JE.Soil.190_938358 JE.Soil.190_1766155 JE.Soil.190_1914635 JE.Soil.194_1265253 JE.Soil.198_1469914 JE.Soil.202_524369 JE.Soil.206_1606489 JE.Soil.210_116014 JE.Soil.210_347348 JE.Soil.210_733037 JE.Soil.214_2213832 JE.Soil.214_2493063 JE.Soil.218_597243 JE.Soil.218_1165761 JE.Soil.278_661477 JE.Soil.298_711571 JE.Soil.302_583637 JE.Soil.30_1993771 JE.Soil.30_1999188 JE.Soil.310_622351 JE.Soil.310_975828 JE.Soil.314_615582 JE.Soil.314_1318143 JE.Soil.314_1571364 JE.Soil.314_1571728 JE.Soil.34_3173986 JE.Soil.6_892306 JE.Soil.78_896399 JE.Soil.98_6120 JE.Lundberg.130_729117 JE.Lundberg.130_1037930 JE.Lundberg.142_265722 JE.Lundberg.148_937692 JE.Lundberg.148_937862 JE.Lundberg.148_943431 JE.Lundberg.154_308991 JE.Lundberg.154_309148 JE.Lundberg.154_550836 JE.Lundberg.166_653270 JE.Lundberg.49_693404 JE.Lundberg.58_782190 JE.Lundberg.58_1693506 JE.Lundberg.64_278277 JE.Lundberg.64_1646348 JE.Lundberg.67_1189823 JE.Lundberg.67_1797830 JE.Lundberg.70_27844 JE.Lundberg.70_1146998 JE.Lundberg.73_392878 JE.Lundberg.76_194181 JE.Lundberg.76_194420 JE.Lundberg.79_969934 JE.Lundberg.82_924272 JE.Lundberg.85_1731684 JE.Lundberg.85_3521175 JE.Lundberg.88_749946 JE.Lundberg.91_312163 JE.Lundberg.94_98371 JE.Lundberg.94_435366 JE.Lundberg.94_1117165 JE.Soil.102_122649 JE.Soil.110_577307 JE.Soil.118_433470 JE.Soil.126_688168 JE.Soil.126_1128656 JE.Soil.138_751702 JE.Soil.142_2275674 JE.Soil.142_2575962 JE.Soil.250_280928 JE.Soil.250_280935 JE.Soil.250_1225724 JE.Soil.250_1225901 JE.Soil.274_363967 JE.Soil.274_782509 JE.Soil.274_2185671 JE.Soil.282_953910 JE.Soil.282_1171798 JE.Soil.294_172603 JE.Soil.298_467421 JE.Soil.314_557349 JE.Soil.318_20225 JE.Soil.318_145807 JE.Soil.318_1019852 JE.Soil.62_1209203 JE.Soil.98_81731 JE.Lundberg.121_431433 JE.Lundberg.124_725342 JE.Lundberg.130_24991 JE.Lundberg.130_767151 JE.Lundberg.139_1234605 JE.Lundberg.142_470692 JE.Lundberg.142_551068 JE.Lundberg.145_564308 JE.Lundberg.145_564496 JE.Lundberg.145_1451797 JE.Lundberg.148_774481 JE.Lundberg.157_1099388 JE.Lundberg.160_904925 JE.Lundberg.163_38807 JE.Lundberg.166_371225 JE.Lundberg.166_371367 JE.Lundberg.166_1428001 JE.Lundberg.175_731307 JE.Lundberg.175_731509 JE.Lundberg.175_965859 JE.Lundberg.85_5513924 JE.Soil.186_979354 JE.Soil.206_472202 JE.Soil.210_123338 JE.Soil.210_367657 JE.Soil.210_772447 JE.Soil.214_803255 JE.Soil.234_586332 JE.Soil.234_1456300 JE.Soil.254_822989 JE.Soil.254_961144 JE.Soil.266_162682 JE.Soil.266_509986 JE.Soil.266_1055734 JE.Soil.266_1408184 JE.Soil.270_1461319 JE.Soil.50_60946 JE.Soil.50_481933 JE.Soil.54_868151 JE.Soil.70_1804832 JE.Soil.74_390352 JE.Soil.74_472570 JE.Soil.82_1047176 JE.Soil.86_1159296 JE.Soil.106_106802 JE.Soil.106_567411 JE.Soil.106_1470899 JE.Soil.106_1909798 JE.Soil.106_2449417 JE.Soil.110_177352 JE.Soil.122_92422 JE.Soil.122_198062 JE.Soil.122_198268 JE.Soil.126_303887 JE.Soil.130_148227 JE.Soil.130_238553 JE.Soil.130_407300 JE.Soil.134_536498 JE.Soil.134_1353348 JE.Soil.142_67013 JE.Soil.142_1350329 JE.Soil.142_1596720 JE.Soil.142_1649043 JE.Soil.274_1289746 JE.Soil.274_1539991 JE.Soil.274_2363304 JE.Soil.278_1026506 JE.Soil.282_1245301 JE.Soil.286_1162087 JE.Soil.290_2192193 JE.Soil.298_60155 JE.Soil.298_449946 JE.Soil.302_507324 JE.Soil.314_533422 JE.Soil.318_199387 JE.Soil.98_403921 JE.Soil.98_925491 JE.Lundberg.106_1206848 JE.Lundberg.112_454535 JE.Lundberg.115_158608 JE.Lundberg.115_551362 JE.Lundberg.115_1409227 JE.Lundberg.160_1091768 JE.Lundberg.160_1091813 JE.Lundberg.160_1092065 JE.Lundberg.178_307615 JE.Lundberg.25_818108 JE.Lundberg.7_646080 JE.Lundberg.85_964552 JE.Lundberg.85_964908 JE.Soil.118_873332 JE.Soil.130_541898 JE.Soil.130_864205 JE.Soil.294_633640 JE.Soil.122_439593 JE.Soil.142_155357 JE.Soil.26_1330602 JE.Soil.274_1243871 JE.Soil.2_805205 JE.Soil.50_9771 JE.Soil.54_856701 JE.Soil.58_924279 JE.Soil.78_609889 JE.Soil.78_1159884 JE.Soil.78_1409844 JE.Soil.78_1417755 JE.Soil.78_1417843 JE.Soil.82_326610 JE.Soil.82_1449523 JE.Soil.98_97401 JE.Lundberg.76_1574829 JE.Lundberg.79_506099 JE.Soil.186_1388048 JE.Soil.206_345528 JE.Soil.234_1242355 JE.Soil.250_1359830 JE.Soil.262_577745 JE.Soil.26_384838 JE.Soil.46_548369 JE.Soil.58_1267422 JE.Soil.62_43107 JE.Soil.70_1787106 JE.Soil.74_283620 JE.Soil.78_53811 JE.Lundberg.109_221419 JE.Lundberg.115_939971 JE.Lundberg.115_1526308 JE.Lundberg.115_1526382 JE.Lundberg.118_497248 JE.Lundberg.118_1074206 JE.Lundberg.118_1100548 JE.Lundberg.145_863080 JE.Lundberg.154_618318 JE.Lundberg.160_860868 JE.Soil.122_358421 JE.Soil.126_83345 JE.Soil.178_311659 JE.Soil.282_1134205 JE.Soil.298_164015 JE.Soil.298_865470 JE.Soil.298_865540 JE.Soil.30_1340508 JE.Lundberg.88_455872 JE.Lundberg.88_460906 JE.Soil.62_1516580 JE.Soil.70_612019 JE.Soil.74_34600 JE.Soil.74_81826 JE.Soil.74_728838 JE.Lundberg.112_1116528 JE.Lundberg.73_357023 JE.Lundberg.82_529743 JE.Soil.210_789630 JE.Soil.218_154310 JE.Soil.46_994358 JE.Soil.74_127187 JE.Soil.74_483451 JE.Soil.74_621240 JE.Lundberg.61_784547 JE.Lundberg.76_1672063 JE.Soil.198_1591035 JE.Soil.6_2955066 JE.Lundberg.157_1099581 JE.Lundberg.148_464712 JE.Soil.302_175248 JE.Lundberg.76_1573943 JE.Soil.30_154263 JE.Soil.2_2145993 JE.Soil.38_2925264 JE.Soil.274_324909 JE.Lundberg.130_824324 JE.Soil.142_940928 JE.Lundberg.70_319899 JE.Lundberg.100_1307043
JE.Lundberg.127_974549 JE.Lundberg.130_878848 JE.Lundberg.190_253901 JE.Lundberg.109_1100167 JE.Lundberg.115_1000818 JE.Lundberg.190_1158416 JE.Lundberg.109_721504 JE.Lundberg.142_953957 JE.Lundberg.127_1050348 JE.Lundberg.190_896374 JE.Lundberg.40_1505134 JE.Lundberg.127_982955 JE.Lundberg.190_1009419 JE.Lundberg.190_1326155 JE.Lundberg.190_1326318 JE.Lundberg.190_736620 JE.Lundberg.37_1451298 JE.Lundberg.55_1342086 JE.Soil.194_2591791 JE.Soil.262_626820 JE.Soil.278_386634 JE.Soil.74_273389 JE.Lundberg.124_504243 JE.Lundberg.127_52170 JE.Lundberg.169_962918 JE.Lundberg.16_382939 JE.Lundberg.190_1009268 JE.Lundberg.190_1009467 JE.Lundberg.52_52837 JE.Lundberg.55_558785 JE.Lundberg.58_1948447 JE.Lundberg.82_761469 JE.Soil.110_446718 JE.Soil.266_1546934 JE.Soil.282_1388806 JE.Soil.286_1978753 JE.Soil.302_259970 JE.Soil.50_94568 JE.Soil.50_253242 JE.Soil.50_316578 JE.Soil.50_687806 JE.Soil.54_671060 JE.Soil.54_731906 JE.Soil.98_692967 JE.Lundberg.172_840287 JE.Lundberg.46_815310 JE.Lundberg.70_721275 JE.Soil.198_1481731 JE.Soil.222_767080 JE.Soil.222_1565147 JE.Soil.286_1681761 JE.Soil.78_1426326 JE.Soil.86_115265 JE.Lundberg.148_708095 JE.Lundberg.157_43218 JE.Lundberg.157_43410 JE.Lundberg.40_831439 JE.Soil.310_221588 JE.Lundberg.190_1131041 JE.Lundberg.61_1995920 JE.Lundberg.22_33837 JE.Lundberg.46_1281931 JE.Lundberg.61_332897 JE.Lundberg.91_13050 JE.Soil.26_1321504 JE.Lundberg.61_333110 JE.Lundberg.61_1995925 JE.Soil.202_306156 JE.Lundberg.133_318358 JE.Soil.186_574963 JE.Soil.42_1231960 JE.Lundberg.124_610540 JE.Lundberg.130_398159 JE.Soil.14_1472465 JE.Lundberg.10_371013 JE.Soil.142_816155 JE.Lundberg.106_44432 JE.Soil.186_951994 JE.Lundberg.187_907816 JE.Soil.118_233223 JE.Soil.18_1411599 JE.Soil.22_2091369 JE.Soil.22_2091452 JE.Soil.234_2499413 JE.Soil.234_2499940 JE.Soil.58_1474199 JE.Soil.58_313874 JE.Soil.58_396758 JE.Soil.70_1624384 JE.Soil.78_175842 JE.Soil.178_437518 JE.Soil.178_440646 JE.Soil.182_1151438 JE.Soil.182_1955148 JE.Soil.186_1273618 JE.Soil.18_281452 JE.Soil.18_571660 JE.Soil.18_2199320 JE.Soil.198_656054 JE.Soil.202_720092 JE.Soil.206_75423 JE.Soil.206_204482 JE.Soil.206_1086084 JE.Soil.210_181619 JE.Soil.214_2741706 JE.Soil.234_939652 JE.Soil.234_1002982 JE.Soil.26_327501 JE.Soil.2_742213 JE.Soil.30_1169890 JE.Soil.34_3826478 JE.Soil.6_2850743 JE.Lundberg.169_589276 JE.Lundberg.187_719316 JE.Lundberg.190_559652 JE.Lundberg.31_1530492 JE.Lundberg.4_775877 JE.Lundberg.52_503097 JE.Lundberg.67_1073534 JE.Lundberg.67_1270540 JE.Lundberg.70_696291 JE.Lundberg.70_764470 JE.Lundberg.73_584197 JE.Lundberg.76_1453042 JE.Lundberg.79_1399428 JE.Lundberg.88_417545 JE.Lundberg.94_309738 JE.Soil.250_649190 JE.Soil.262_412201 JE.Soil.262_920388 JE.Soil.266_800974 JE.Soil.266_903821 JE.Soil.270_169852 JE.Soil.270_982603 JE.Soil.62_2265472 JE.Soil.66_904922 JE.Soil.66_1079111 JE.Soil.78_515753 JE.Soil.78_557374 JE.Soil.82_499574 JE.Soil.86_736770 JE.Lundberg.19_910628 JE.Soil.78_172281 JE.Lundberg.124_1074798 JE.Lundberg.124_761700 JE.Lundberg.124_761705 JE.Lundberg.154_107925 JE.Lundberg.163_394324 JE.Lundberg.163_743012 JE.Soil.278_920637 JE.Soil.302_202684 JE.Lundberg.148_105756 JE.Lundberg.148_111016 JE.Lundberg.160_131731 JE.Lundberg.160_131900 JE.Lundberg.163_221908 JE.Lundberg.163_742847 JE.Soil.266_1393076 JE.Soil.54_587226 JE.Soil.50_755185 JE.Soil.270_1224736 JE.Soil.62_473336 JE.Soil.74_667837 JE.Soil.62_1143733 JE.Soil.62_2104990 JE.Soil.74_376593 JE.Lundberg.52_1588127 JE.Lundberg.148_251767 JE.Lundberg.88_366088 JE.Lundberg.34_48395 JE.Lundberg.13_1970709 JE.Lundberg.70_601308 JE.Lundberg.40_967682 JE.Lundberg.67_769071 JE.Lundberg.79_851406 JE.Lundberg.79_851624 JE.Lundberg.13_1970940 JE.Lundberg.94_3072 JE.Lundberg.142_831442 JE.Lundberg.181_134839 JE.Lundberg.22_1292830 JE.Lundberg.25_1659797 JE.Lundberg.34_1730384 JE.Lundberg.34_535722 JE.Lundberg.25_1213713 JE.Lundberg.28_426772 JE.Lundberg.28_426997 JE.Lundberg.28_1129371 JE.Lundberg.34_535601 JE.Lundberg.46_580949 JE.Lundberg.46_1324210 JE.Lundberg.46_1324372 JE.Lundberg.82_809584 JE.Soil.234_2405082 JE.Lundberg.31_947242 JE.Lundberg.109_964147 JE.Lundberg.130_842613 JE.Lundberg.1_1722253 JE.Lundberg.4_1308401 JE.Soil.258_555753 JE.Lundberg.106_813544 JE.Lundberg.109_1758522 JE.Lundberg.10_132480 JE.Lundberg.10_582953 JE.Lundberg.130_86234 JE.Lundberg.13_1128038 JE.Lundberg.13_503847 JE.Lundberg.13_504002 JE.Lundberg.16_912743 JE.Lundberg.1_1004398 JE.Lundberg.1_137053 JE.Lundberg.22_1169073 JE.Lundberg.22_1302746 JE.Lundberg.22_496209 JE.Lundberg.28_462626 JE.Lundberg.37_577482 JE.Lundberg.49_638280 JE.Lundberg.55_279577 JE.Lundberg.61_984251 JE.Lundberg.67_357966 JE.Lundberg.73_176478 JE.Lundberg.85_2931572 JE.Soil.186_1968525 JE.Soil.202_62152 JE.Soil.206_348081 JE.Soil.222_2593744 JE.Soil.26_1319036 JE.Soil.46_582892 JE.Soil.62_1750727 JE.Soil.62_2529052 JE.Soil.258_992511 JE.Soil.258_1771003 JE.Soil.262_384233 JE.Soil.266_276451 JE.Soil.54_1055531 JE.Soil.74_457617 JE.Soil.74_724648 JE.Lundberg.31_947289 JE.Lundberg.34_178789 JE.Lundberg.16_772973 JE.Lundberg.37_23848 JE.Lundberg.22_863366 JE.Lundberg.4_1314006 JE.Soil.74_542223 JE.Soil.70_612085 JE.Soil.78_525145 JE.Lundberg.40_780533 JE.Lundberg.160_283913 JE.Lundberg.34_911794 JE.Lundberg.118_1080183 JE.Lundberg.118_1214080 JE.Lundberg.121_160833 JE.Lundberg.139_518291 JE.Lundberg.19_1189582 JE.Lundberg.49_656495 JE.Lundberg.91_177399 JE.Soil.270_870170 JE.Soil.82_965985 JE.Lundberg.40_1495900 JE.Lundberg.91_1279163 JE.Lundberg.91_1284458 JE.Soil.278_2280433 JE.Soil.50_366339 JE.Lundberg.40_1233393 JE.Lundberg.49_453413 JE.Lundberg.4_810471 JE.Lundberg.67_1746547 JE.Lundberg.142_230175 JE.Lundberg.7_1502646 JE.Lundberg.127_202965 JE.Lundberg.127_998953 JE.Soil.134_1292822 JE.Soil.286_326267 JE.Soil.294_226097 JE.Lundberg.10_161162 JE.Lundberg.121_1227650 JE.Lundberg.124_896125 JE.Lundberg.133_554275 JE.Lundberg.139_207119 JE.Lundberg.139_207336 JE.Lundberg.190_496232 JE.Lundberg.28_101730 JE.Lundberg.37_1536572 JE.Lundberg.52_1531141 JE.Lundberg.55_113670 JE.Lundberg.58_951469 JE.Lundberg.58_951610 JE.Lundberg.61_1252511 JE.Lundberg.61_1252538 JE.Lundberg.127_1032321 JE.Lundberg.127_1195096 JE.Lundberg.139_759522 JE.Lundberg.142_542314 JE.Lundberg.142_670572 JE.Lundberg.178_385831 JE.Lundberg.190_811794 JE.Lundberg.25_626291 JE.Lundberg.25_752459 JE.Lundberg.25_752547 JE.Lundberg.25_1286314 JE.Lundberg.25_1821873 JE.Lundberg.28_1289134 JE.Lundberg.37_923060 JE.Lundberg.37_1077659 JE.Lundberg.37_1536222 JE.Lundberg.55_1381235 JE.Lundberg.55_1381543 JE.Lundberg.61_736649 JE.Lundberg.67_1802680 JE.Lundberg.79_246729 JE.Lundberg.94_995285 JE.Lundberg.58_1960938 JE.Lundberg.91_1631665 JE.Lundberg.127_1194984 JE.Lundberg.55_113653 JE.Lundberg.127_159700 JE.Lundberg.130_126643 JE.Lundberg.181_455902 JE.Lundberg.181_456104 JE.Soil.14_166552 JE.Soil.202_800623 JE.Soil.102_254815 JE.Lundberg.16_975134 JE.Soil.102_586265 JE.Soil.126_330673 JE.Soil.302_165931 JE.Soil.302_321284 JE.Soil.314_173567 JE.Soil.98_245088 JE.Soil.102_254975 JE.Soil.102_553366 JE.Soil.110_208936 JE.Soil.118_325215 JE.Soil.122_569319 JE.Soil.122_775298 JE.Soil.126_543263 JE.Soil.130_188371 JE.Soil.130_705951 JE.Soil.138_1036739 JE.Soil.142_1307272 JE.Soil.18_1675624 JE.Soil.274_1407271 JE.Soil.278_180399 JE.Soil.290_620716 JE.Soil.290_1551496 JE.Soil.302_360356 JE.Soil.302_511166 JE.Soil.302_512006 JE.Soil.302_592422 JE.Soil.302_608045 JE.Soil.98_49281 JE.Lundberg.19_160854 JE.Lundberg.19_886859 JE.Lundberg.37_1211416 JE.Lundberg.142_904833 JE.Lundberg.22_74770 JE.Soil.314_1389585 JE.Soil.74_268165 JE.Soil.122_824968 JE.Soil.122_231917 JE.Soil.130_475659 JE.Soil.130_521401 JE.Soil.282_253220 JE.Soil.286_949151 JE.Soil.286_949426 JE.Soil.298_711075 JE.Soil.298_711757 JE.Soil.318_105765 JE.Soil.98_355926 JE.Soil.98_534665 JE.Soil.74_341077 JE.Lundberg.112_512911 JE.Soil.86_702397 JE.Soil.78_1202130 JE.Soil.82_1380574 JE.Soil.86_420940 JE.Soil.70_1122259 JE.Soil.70_1134035 JE.Soil.70_1451621 JE.Lundberg.10_153950 JE.Lundberg.118_40002 JE.Lundberg.127_121439 JE.Lundberg.16_641517 JE.Lundberg.22_1151852 JE.Lundberg.46_1105536 JE.Lundberg.46_1603993 JE.Lundberg.148_757511 JE.Lundberg.16_57955 JE.Lundberg.22_1151735 JE.Lundberg.46_349789 JE.Lundberg.46_1423542 JE.Lundberg.7_1032292 JE.Soil.134_1757698 JE.Soil.134_2981710 JE.Soil.138_1168804 JE.Soil.22_190174 JE.Soil.234_1124984 JE.Soil.234_1490502 JE.Soil.50_155677 JE.Soil.86_1714922 JE.Lundberg.13_3363747 JE.Lundberg.175_879940 JE.Lundberg.10_870757 JE.Lundberg.22_1255058 JE.Lundberg.22_496279 JE.Lundberg.13_3363917 JE.Lundberg.22_755214 JE.Lundberg.34_412452 JE.Lundberg.34_485248 JE.Lundberg.34_490346 JE.Lundberg.40_1668671 JE.Lundberg.175_880118 JE.Soil.50_564773 JE.Soil.122_181990 JE.Soil.138_106566 JE.Soil.106_2162806 JE.Soil.122_584645 JE.Soil.126_1199548 JE.Soil.130_277391 JE.Soil.286_955260 JE.Soil.294_586648 JE.Soil.98_1022584 JE.Lundberg.10_6074 JE.Lundberg.28_210290 JE.Lundberg.67_1711488 JE.Lundberg.124_551218 JE.Lundberg.160_231285 JE.Lundberg.31_1709555 JE.Lundberg.151_1379483 JE.Lundberg.181_224532 JE.Lundberg.43_1024670 JE.Lundberg.70_52778 JE.Soil.202_900519 JE.Soil.206_1315426 JE.Soil.22_1401403 JE.Soil.258_908448 JE.Soil.270_1548914 JE.Soil.58_762623 JE.Soil.86_2313613 JE.Lundberg.130_999151 JE.Lundberg.172_853675 JE.Lundberg.172_902038 JE.Lundberg.76_497397 JE.Lundberg.76_502518 JE.Lundberg.79_370220 JE.Soil.142_695204 JE.Soil.178_379962 JE.Soil.178_698712 JE.Soil.178_698980 JE.Soil.18_2797774 JE.Soil.198_229307 JE.Soil.202_18383 JE.Soil.202_238803 JE.Soil.202_926866 JE.Soil.202_927166 JE.Soil.202_927553 JE.Soil.206_667502 JE.Soil.206_777295 JE.Soil.206_1414624 JE.Soil.206_1486557 JE.Soil.258_890909 JE.Soil.26_502837 JE.Soil.2_218722 JE.Soil.2_1775315 JE.Soil.42_2606883 JE.Soil.46_622163 JE.Soil.46_963616 JE.Soil.58_825485 JE.Soil.66_720299 JE.Soil.6_1551383 JE.Soil.74_533165 JE.Lundberg.160_231318 JE.Soil.118_138730 JE.Soil.282_1079694 JE.Soil.286_943919 JE.Soil.298_342862 JE.Lundberg.43_1024747 JE.Lundberg.46_827927 JE.Lundberg.106_1152708 JE.Lundberg.160_512207 JE.Lundberg.130_1013977 JE.Soil.110_352303 JE.Soil.102_691522 JE.Lundberg.130_635238 JE.Lundberg.10_343099 JE.Lundberg.16_282891 JE.Lundberg.16_855382 JE.Lundberg.16_908625 JE.Lundberg.19_909319 JE.Lundberg.22_1195049 JE.Lundberg.22_900606 JE.Lundberg.31_1735274 JE.Lundberg.40_1275971 JE.Lundberg.43_424263 JE.Lundberg.4_452826 JE.Lundberg.4_932988 JE.Lundberg.67_842780 JE.Lundberg.88_54996 JE.Soil.178_81401 JE.Soil.194_3036286 JE.Soil.198_1057767 JE.Soil.198_1058164 JE.Soil.218_202844 JE.Soil.286_297404 JE.Soil.54_462658 JE.Soil.74_809546 JE.Lundberg.10_494238 JE.Lundberg.10_762808 JE.Lundberg.151_687359 JE.Lundberg.16_181433 JE.Lundberg.16_908714 JE.Lundberg.181_543966 JE.Lundberg.181_1108837 JE.Lundberg.187_841426 JE.Lundberg.1_1948313 JE.Lundberg.25_624669 JE.Lundberg.25_1289794 JE.Lundberg.25_1712196 JE.Lundberg.31_1017719 JE.Lundberg.43_89968 JE.Lundberg.46_451349 JE.Lundberg.46_695637 JE.Lundberg.46_1361700 JE.Lundberg.46_1361754 JE.Lundberg.61_327353 JE.Lundberg.85_1346306 JE.Lundberg.163_138037 JE.Lundberg.190_661777 JE.Lundberg.37_720170 JE.Lundberg.85_626598 JE.Lundberg.88_734499 JE.Soil.178_267038 JE.Soil.18_814346 JE.Soil.190_466016 JE.Soil.190_2202688 JE.Soil.198_414770 JE.Soil.198_1200582 JE.Soil.202_392187 JE.Soil.206_252285 JE.Soil.210_2537 JE.Soil.22_1979726 JE.Soil.26_268163 JE.Soil.26_385682 JE.Soil.46_1115453 JE.Soil.6_2350958 JE.Soil.234_972740 JE.Soil.270_645495 JE.Soil.54_108082 JE.Soil.54_650158 JE.Soil.82_974597 JE.Soil.134_777876 JE.Soil.274_319664 JE.Soil.294_350272 JE.Soil.294_413501 JE.Soil.42_1076621 JE.Soil.274_395434 JE.Soil.278_1704345 JE.Soil.286_18186 JE.Soil.286_1988659 JE.Soil.262_1192533 JE.Lundberg.13_1996682 JE.Lundberg.163_137763 JE.Soil.2_520584 JE.Lundberg.109_462085 JE.Soil.18_2695841 JE.Soil.38_2753542 JE.Soil.38_2925035 JE.Lundberg.190_720655 JE.Lundberg.130_767363 JE.Lundberg.190_1146768 JE.Lundberg.190_1146775 JE.Lundberg.190_1158442 JE.Lundberg.190_720632 JE.Lundberg.46_1292238 JE.Lundberg.190_1041716 JE.Lundberg.163_175962 JE.Lundberg.46_56785 JE.Soil.118_72209 JE.Soil.118_937754 JE.Soil.50_809944 JE.Soil.198_846171 JE.Soil.234_2318257 JE.Lundberg.127_1010452 JE.Lundberg.127_1010614 JE.Lundberg.127_835786 JE.Lundberg.133_631400 JE.Lundberg.121_1063453 JE.Lundberg.118_1418241 JE.Lundberg.118_806735 JE.Lundberg.187_982021 JE.Lundberg.103_72448 JE.Soil.266_1276059 JE.Lundberg.109_56643 JE.Lundberg.118_1417967 JE.Lundberg.127_202740 JE.Lundberg.130_800680 JE.Lundberg.133_1169143 JE.Lundberg.139_1101613 JE.Lundberg.139_432213 JE.Lundberg.142_36137 JE.Lundberg.142_526716 JE.Lundberg.148_385917 JE.Lundberg.16_1109762 JE.Lundberg.187_1051430 JE.Lundberg.52_1513722 JE.Soil.102_159726 JE.Soil.126_114140 JE.Soil.294_359464 JE.Soil.50_236832 JE.Soil.50_663531 JE.Soil.98_25647 JE.Lundberg.124_1034881 JE.Lundberg.142_184691 JE.Lundberg.142_230239 JE.Lundberg.142_526864 JE.Lundberg.142_526967 JE.Lundberg.163_926233 JE.Lundberg.187_1051363 JE.Soil.182_1352898 JE.Soil.138_1373811 JE.Soil.202_842221 JE.Soil.222_790978 JE.Soil.222_1182734 JE.Soil.278_1368919 JE.Soil.98_929242 JE.Lundberg.133_280593 JE.Lundberg.145_117336 JE.Lundberg.169_792915 JE.Lundberg.172_476400 JE.Lundberg.181_447206 JE.Lundberg.187_170622 JE.Lundberg.4_1006194 JE.Soil.202_1003271 JE.Soil.22_1337154 JE.Soil.66_1557574 JE.Lundberg.118_369670 JE.Soil.58_1141619 JE.Soil.190_1902904 JE.Soil.42_775165 JE.Soil.234_1452694 JE.Soil.234_1542315 JE.Lundberg.181_672184 JE.Lundberg.37_1370699 JE.Lundberg.67_1581001 JE.Lundberg.28_605496 JE.Soil.102_116131 JE.Soil.86_899239 JE.Lundberg.22_1171946 JE.Lundberg.22_122309 JE.Lundberg.34_1093387 JE.Lundberg.37_471196 JE.Lundberg.22_873735 JE.Soil.234_1285494 JE.Soil.78_313831 JE.Lundberg.10_771538 JE.Lundberg.154_105167 JE.Lundberg.100_883664 JE.Soil.130_759571 JE.Lundberg.109_1691652 JE.Soil.234_5735 JE.Soil.294_219017 JE.Lundberg.112_386525 JE.Lundberg.16_418940 JE.Lundberg.40_421728 JE.Lundberg.13_4894030 JE.Lundberg.37_1351169 JE.Lundberg.40_1238531 JE.Lundberg.46_736592 JE.Lundberg.46_895132 JE.Lundberg.103_1362314 JE.Lundberg.10_1120133 JE.Lundberg.118_1467827 JE.Lundberg.130_1191890 JE.Lundberg.22_134012 JE.Lundberg.22_381492 JE.Lundberg.22_611482 JE.Lundberg.22_621038 JE.Lundberg.22_687830 JE.Lundberg.34_1147685 JE.Lundberg.34_1495136 JE.Lundberg.34_163729 JE.Lundberg.34_741950 JE.Lundberg.37_593771 JE.Lundberg.37_918877 JE.Lundberg.40_1157319 JE.Lundberg.40_1173908 JE.Lundberg.40_193959 JE.Lundberg.40_220074 JE.Lundberg.40_461828 JE.Lundberg.40_467054 JE.Lundberg.40_918949 JE.Lundberg.43_254193 JE.Lundberg.43_334746 JE.Lundberg.43_631260 JE.Lundberg.46_351368 JE.Lundberg.49_224060 JE.Lundberg.49_225192 JE.Lundberg.49_814600 JE.Lundberg.49_921973 JE.Lundberg.4_1109462 JE.Lundberg.55_1329710 JE.Lundberg.55_323408 JE.Lundberg.70_1211778 JE.Lundberg.70_39946 JE.Lundberg.70_517001 JE.Lundberg.70_61126 JE.Lundberg.70_68795 JE.Lundberg.7_5658 JE.Lundberg.7_5826 JE.Lundberg.82_712807 JE.Soil.110_1050604 JE.Soil.130_142605 JE.Soil.138_765474 JE.Soil.22_1729166 JE.Soil.234_617223 JE.Soil.234_958114 JE.Soil.250_1343261 JE.Soil.262_314957 JE.Soil.302_79484 JE.Soil.30_385914 JE.Soil.34_2554273 JE.Lundberg.10_856538 JE.Lundberg.22_715566 JE.Lundberg.22_1340669 JE.Lundberg.25_1274110 JE.Lundberg.25_1617918 JE.Lundberg.31_1169153 JE.Lundberg.31_1454387 JE.Lundberg.31_1666758 JE.Lundberg.34_14118 JE.Lundberg.34_408150 JE.Lundberg.34_848938 JE.Lundberg.34_854398 JE.Lundberg.34_1443545 JE.Lundberg.34_1862629 JE.Lundberg.34_1881199 JE.Lundberg.37_378705 JE.Lundberg.37_593853 JE.Lundberg.37_940412 JE.Lundberg.40_15194 JE.Lundberg.40_94914 JE.Lundberg.40_120488 JE.Lundberg.40_174506 JE.Lundberg.40_187986 JE.Lundberg.40_193933 JE.Lundberg.40_282263 JE.Lundberg.40_358008 JE.Lundberg.40_412820 JE.Lundberg.40_427705 JE.Lundberg.40_479079 JE.Lundberg.40_522546 JE.Lundberg.40_557752 JE.Lundberg.40_568991 JE.Lundberg.40_895676 JE.Lundberg.40_1028712 JE.Lundberg.40_1086116 JE.Lundberg.40_1086152 JE.Lundberg.40_1524258 JE.Lundberg.40_1624372 JE.Lundberg.40_1682771 JE.Lundberg.43_176833 JE.Lundberg.43_271805 JE.Lundberg.43_561627 JE.Lundberg.43_588784 JE.Lundberg.43_614177 JE.Lundberg.43_614200 JE.Lundberg.43_631480 JE.Lundberg.43_644049 JE.Lundberg.43_800801 JE.Lundberg.43_1112454 JE.Lundberg.43_1276331 JE.Lundberg.46_1057843 JE.Lundberg.46_1437449 JE.Lundberg.49_724925 JE.Lundberg.4_1109695 JE.Lundberg.55_157118 JE.Lundberg.55_831217 JE.Lundberg.58_195383 JE.Lundberg.61_1602422 JE.Lundberg.67_199827 JE.Lundberg.67_1296809 JE.Lundberg.7_691304 JE.Lundberg.82_695452 JE.Lundberg.82_906831 JE.Lundberg.88_1446370 JE.Lundberg.40_138562 JE.Soil.130_382138 JE.Soil.14_2268510 JE.Soil.14_2268534 JE.Soil.190_754014 JE.Soil.198_184278 JE.Soil.198_184817 JE.Soil.202_500857 JE.Soil.210_921012 JE.Soil.222_63583 JE.Soil.22_310194 JE.Soil.22_1038021 JE.Soil.22_1374256 JE.Soil.22_1374298 JE.Soil.234_1383372 JE.Soil.250_434673 JE.Soil.250_1705482 JE.Soil.258_504857 JE.Soil.258_1570777 JE.Soil.258_1821707 JE.Soil.266_18029 JE.Soil.266_568460 JE.Soil.266_1556499 JE.Soil.266_1889784 JE.Soil.270_443800 JE.Soil.274_874915 JE.Soil.278_2148887 JE.Soil.282_146742 JE.Soil.282_1153508 JE.Soil.290_2209747 JE.Soil.298_657994 JE.Soil.310_1002937 JE.Soil.34_2799641 JE.Soil.42_1948607 JE.Soil.54_657313 JE.Soil.54_731045 JE.Soil.58_1072957 JE.Soil.6_1808796 JE.Soil.70_715947 JE.Soil.74_808437 JE.Soil.82_338836 JE.Soil.86_82045 JE.Soil.86_142647 JE.Soil.86_1085890 JE.Soil.86_1182266 JE.Soil.86_1939111 JE.Soil.98_881875 JE.Soil.98_912254 JE.Lundberg.115_1341310 JE.Lundberg.178_256177 JE.Lundberg.178_291349 JE.Lundberg.181_524484 JE.Lundberg.187_204290 JE.Lundberg.22_51076 JE.Lundberg.25_1735728 JE.Lundberg.34_1620195 JE.Lundberg.46_1446306 JE.Lundberg.7_569467 JE.Lundberg.7_812661 JE.Lundberg.85_1129857 JE.Lundberg.85_4096015 JE.Soil.186_1760984 JE.Soil.18_238615 JE.Soil.250_1322312 JE.Soil.266_705816 JE.Soil.266_1185998 JE.Soil.298_286017 JE.Soil.302_142753 JE.Soil.50_527391 JE.Soil.50_717861 JE.Soil.74_280697 JE.Soil.78_65420 JE.Soil.78_875507 JE.Lundberg.115_1061710 JE.Lundberg.97_654327 JE.Soil.126_1205459 JE.Soil.14_1760495 JE.Soil.18_611190 JE.Soil.222_1208469 JE.Soil.222_1597110 JE.Soil.2_512381 JE.Soil.58_279157 JE.Soil.58_748899 JE.Soil.250_727064 JE.Soil.278_403683 JE.Soil.58_402425 JE.Soil.58_440320 JE.Soil.78_40452 JE.Soil.78_1405264 JE.Soil.82_541672 JE.Soil.298_699341 JE.Soil.310_71818 JE.Soil.98_549823 JE.Lundberg.133_237980 JE.Lundberg.175_1278508 JE.Lundberg.34_832132 JE.Lundberg.43_271671 JE.Lundberg.76_161044 JE.Lundberg.79_1632064 JE.Lundberg.79_1091377 JE.Lundberg.67_190715 JE.Lundberg.40_1243404 JE.Lundberg.61_468268 JE.Lundberg.58_1436682 JE.Lundberg.136_843562 JE.Soil.98_1026948 JE.Lundberg.190_110775 JE.Lundberg.190_727429 JE.Lundberg.190_85401 JE.Lundberg.190_434536 JE.Lundberg.154_633252 JE.Lundberg.127_1222988 JE.Lundberg.136_837710 JE.Lundberg.139_1059490 JE.Lundberg.139_1102160 JE.Lundberg.139_602975 JE.Soil.134_131467 JE.Soil.278_2220631 JE.Soil.298_145764 JE.Lundberg.154_633381 JE.Lundberg.160_211081 JE.Lundberg.160_407638 JE.Lundberg.163_549283 JE.Lundberg.163_549516 JE.Lundberg.163_839639 JE.Lundberg.166_787792 JE.Soil.118_159394 JE.Soil.122_552199 JE.Soil.122_674485 JE.Soil.126_336345 JE.Soil.126_904030 JE.Soil.138_661547 JE.Soil.142_92639 JE.Soil.278_2377821 JE.Soil.282_1957322 JE.Soil.310_1356365 JE.Lundberg.160_183551 JE.Lundberg.160_183857 JE.Soil.250_220820 JE.Soil.54_1109984 JE.Soil.202_538511 JE.Soil.18_2679525 JE.Soil.2_1753003 JE.Soil.30_377405 JE.Soil.30_377507 JE.Soil.30_1869958 JE.Soil.198_859417 JE.Soil.254_197052 JE.Soil.30_1992215 JE.Soil.118_657098 JE.Soil.106_856217 JE.Soil.122_847516 JE.Soil.250_1175305 JE.Soil.278_1597377 JE.Soil.278_775924 JE.Soil.314_438013 JE.Soil.130_760458 JE.Soil.274_102771 JE.Soil.274_103705 JE.Soil.278_1106120 JE.Soil.278_2206539 JE.Soil.298_380928 JE.Soil.106_1919862 JE.Soil.106_2526736 JE.Soil.106_3091810 JE.Soil.22_1359880 JE.Soil.270_1229318 JE.Soil.274_470041 JE.Lundberg.67_1654855 JE.Lundberg.160_621663 JE.Lundberg.172_1338757 JE.Lundberg.172_1338894 JE.Soil.282_890756 JE.Lundberg.37_338593 JE.Lundberg.10_1126231 JE.Lundberg.4_837952 JE.Lundberg.67_1574026 JE.Lundberg.106_531729 JE.Lundberg.112_1222583 JE.Lundberg.118_1087229 JE.Lundberg.133_300842 JE.Lundberg.13_1256013 JE.Lundberg.13_3046052 JE.Lundberg.13_410546 JE.Lundberg.13_690446 JE.Lundberg.40_1493945 JE.Lundberg.52_1053262 JE.Lundberg.52_719572 JE.Lundberg.61_870698 JE.Lundberg.61_900838 JE.Lundberg.61_900940 JE.Lundberg.67_108347 JE.Lundberg.67_1576264 JE.Lundberg.67_245031 JE.Lundberg.67_367996 JE.Lundberg.67_8731 JE.Lundberg.70_1519842 JE.Lundberg.76_1265233 JE.Lundberg.76_418464 JE.Lundberg.82_941546 JE.Lundberg.85_3517248 JE.Lundberg.85_3517345 JE.Lundberg.85_3713668 JE.Lundberg.85_5544331 JE.Lundberg.88_1430603 JE.Lundberg.91_1006475 JE.Lundberg.91_1006786 JE.Lundberg.91_1305720 JE.Lundberg.115_488784 JE.Lundberg.118_1053104 JE.Lundberg.118_1297729 JE.Lundberg.13_2572147 JE.Lundberg.13_4662451 JE.Lundberg.49_988331 JE.Lundberg.55_115315 JE.Lundberg.55_1520358 JE.Lundberg.55_1554350 JE.Lundberg.55_1698545 JE.Lundberg.58_438103 JE.Lundberg.58_473315 JE.Lundberg.58_817473 JE.Lundberg.61_1082527 JE.Lundberg.64_1062538 JE.Lundberg.67_467628 JE.Lundberg.67_1521721 JE.Lundberg.76_1144115 JE.Lundberg.76_1178748 JE.Lundberg.79_1265756 JE.Lundberg.85_160579 JE.Lundberg.85_352051 JE.Lundberg.85_352171 JE.Lundberg.85_5544496 JE.Lundberg.88_759627 JE.Lundberg.88_1430441 JE.Lundberg.91_886612 JE.Lundberg.94_531418 JE.Lundberg.94_531672 JE.Lundberg.94_1205640 JE.Lundberg.55_1520186 JE.Lundberg.73_1040706 JE.Lundberg.67_1053708 JE.Lundberg.16_1109623 JE.Lundberg.22_1184561 JE.Lundberg.22_133118 JE.Soil.6_1181677 JE.Lundberg.1_197337 JE.Lundberg.28_783670 JE.Soil.198_1259380 JE.Lundberg.40_581058 JE.Lundberg.40_581388 JE.Lundberg.61_1305722 JE.Lundberg.52_248936 JE.Soil.30_3018227 JE.Lundberg.7_1828301 JE.Lundberg.70_695502 JE.Lundberg.22_406035 JE.Soil.178_500847 JE.Lundberg.130_16792 JE.Lundberg.19_1208949 JE.Soil.50_425674 JE.Soil.38_2127047 JE.Soil.46_2629614 JE.Lundberg.103_1263003 JE.Lundberg.109_1879608 JE.Soil.178_835547 JE.Lundberg.127_878570 JE.Soil.234_760293 JE.Soil.222_1454830 JE.Lundberg.10_1115246 JE.Lundberg.10_295210 JE.Lundberg.10_745281 JE.Lundberg.115_433168 JE.Lundberg.13_5176271 JE.Lundberg.13_870884 JE.Lundberg.13_946845 JE.Lundberg.166_1015970 JE.Lundberg.16_1076882 JE.Lundberg.178_446481 JE.Lundberg.187_1034528 JE.Lundberg.190_172254 JE.Lundberg.1_1467385 JE.Lundberg.40_54903 JE.Lundberg.49_985583 JE.Lundberg.4_12593 JE.Lundberg.58_1771224 JE.Lundberg.58_1979878 JE.Lundberg.58_2107390 JE.Lundberg.61_1463510 JE.Lundberg.61_1505840 JE.Lundberg.61_1584614 JE.Lundberg.64_2337439 JE.Lundberg.70_251877 JE.Lundberg.73_2955 JE.Lundberg.7_1366148 JE.Lundberg.85_779045 JE.Soil.198_498215 JE.Soil.298_242665 JE.Soil.46_997921 JE.Soil.50_546776 JE.Soil.58_157692 JE.Soil.62_1220956 JE.Soil.62_1922140 JE.Soil.6_1703223 JE.Soil.6_63441 JE.Soil.82_1536936 JE.Soil.86_2030671 JE.Soil.86_871118 JE.Lundberg.109_350322 JE.Lundberg.115_588564 JE.Lundberg.163_64494 JE.Lundberg.166_1033891 JE.Lundberg.16_376649 JE.Lundberg.16_1093143 JE.Lundberg.172_546889 JE.Lundberg.172_724190 JE.Lundberg.175_203924 JE.Lundberg.175_1243555 JE.Lundberg.178_39705 JE.Lundberg.178_116822 JE.Lundberg.178_141188 JE.Lundberg.178_175094 JE.Lundberg.178_471234 JE.Lundberg.178_616279 JE.Lundberg.181_167157 JE.Lundberg.181_169979 JE.Lundberg.181_982246 JE.Lundberg.187_580808 JE.Lundberg.190_308274 JE.Lundberg.190_1201181 JE.Lundberg.1_446876 JE.Lundberg.1_1509400 JE.Lundberg.25_187628 JE.Lundberg.25_279588 JE.Lundberg.25_428364 JE.Lundberg.25_1092445 JE.Lundberg.31_420488 JE.Lundberg.34_327399 JE.Lundberg.34_1101605 JE.Lundberg.37_1379620 JE.Lundberg.40_1125726 JE.Lundberg.40_1296291 JE.Lundberg.43_306927 JE.Lundberg.46_596306 JE.Lundberg.46_1066126 JE.Lundberg.46_1423645 JE.Lundberg.46_1523148 JE.Lundberg.49_455642 JE.Lundberg.49_1644862 JE.Lundberg.4_12714 JE.Lundberg.4_193180 JE.Lundberg.52_1219591 JE.Lundberg.55_1410258 JE.Lundberg.61_63078 JE.Lundberg.61_1821450 JE.Lundberg.67_45946 JE.Lundberg.70_1135187 JE.Lundberg.73_2843 JE.Lundberg.76_140669 JE.Lundberg.7_298948 JE.Lundberg.7_1073791 JE.Lundberg.7_1688510 JE.Lundberg.82_609306 JE.Soil.58_1505545 JE.Soil.70_1266399 JE.Lundberg.10_1050227 JE.Lundberg.118_740211 JE.Lundberg.127_1289857 JE.Lundberg.13_1276412 JE.Lundberg.13_1536955 JE.Lundberg.13_2343498 JE.Lundberg.172_29457 JE.Lundberg.172_901089 JE.Lundberg.175_868673 JE.Lundberg.187_755832 JE.Lundberg.187_1226419 JE.Lundberg.187_1226434 JE.Lundberg.190_696768 JE.Lundberg.19_233564 JE.Lundberg.22_105085 JE.Lundberg.22_1015577 JE.Lundberg.25_644332 JE.Lundberg.28_462945 JE.Lundberg.28_463253 JE.Lundberg.28_995500 JE.Lundberg.34_1074067 JE.Lundberg.34_1547772 JE.Lundberg.37_206132 JE.Lundberg.40_988931 JE.Lundberg.40_1210759 JE.Lundberg.43_403886 JE.Lundberg.43_524284 JE.Lundberg.43_1350317 JE.Lundberg.49_1648476 JE.Lundberg.4_807776 JE.Lundberg.52_248711 JE.Lundberg.52_538024 JE.Lundberg.7_1530722 JE.Soil.142_106600 JE.Soil.14_2211247 JE.Soil.178_419147 JE.Soil.182_303172 JE.Soil.182_985848 JE.Soil.18_2551258 JE.Soil.190_1537593 JE.Soil.206_336930 JE.Soil.206_450279 JE.Soil.218_140132 JE.Soil.218_993813 JE.Soil.218_1264811 JE.Soil.218_1654732 JE.Soil.234_2101869 JE.Soil.258_584102 JE.Soil.258_1274561 JE.Soil.262_1006273 JE.Soil.266_2072808 JE.Soil.2_1464436 JE.Soil.30_938976 JE.Soil.34_1518109 JE.Soil.182_187186 JE.Soil.182_1381601 JE.Soil.18_1809195 JE.Soil.198_699843 JE.Soil.202_326504 JE.Soil.206_17848 JE.Soil.206_111699 JE.Soil.210_595482 JE.Soil.210_595512 JE.Soil.218_1039133 JE.Soil.22_1757440 JE.Soil.22_2053231 JE.Soil.2_394424 JE.Soil.42_648153 JE.Soil.6_100878 JE.Soil.6_1703093 JE.Lundberg.127_994882 JE.Lundberg.139_959636 JE.Soil.194_1534321 JE.Soil.206_439823 JE.Soil.258_1514986 JE.Soil.258_1515206 JE.Soil.62_984408 JE.Soil.62_1878787 JE.Soil.62_2116937 JE.Soil.50_74564 JE.Soil.86_348300 JE.Soil.86_2249253 JE.Soil.222_1482028 JE.Lundberg.130_16728 JE.Lundberg.7_1717815 JE.Lundberg.97_774944 JE.Soil.258_1231308 JE.Lundberg.28_350028 JE.Lundberg.28_350005 JE.Lundberg.139_619374 JE.Soil.202_337117 JE.Lundberg.22_1292592 JE.Lundberg.148_171250 JE.Lundberg.148_171440 JE.Soil.102_462073 JE.Soil.182_1041022 JE.Soil.102_430681 JE.Soil.106_500857 JE.Lundberg.151_823916 JE.Soil.126_1124073 JE.Soil.278_2432368 JE.Soil.286_1440523 JE.Lundberg.163_213718 JE.Soil.102_13298 JE.Soil.102_705227 JE.Soil.110_1115467 JE.Soil.142_1385902 JE.Soil.274_2523994 JE.Soil.278_2269800 JE.Soil.282_265685 JE.Soil.286_596269 JE.Soil.290_1592243 JE.Soil.290_3096432 JE.Soil.302_668551 JE.Soil.98_162222 JE.Soil.98_678448 JE.Soil.106_920604 JE.Soil.106_1010573 JE.Soil.106_2721694 JE.Soil.106_3022579 JE.Soil.118_393362 JE.Soil.118_586270 JE.Soil.130_141264 JE.Soil.142_299855 JE.Soil.278_1589342 JE.Soil.290_400665 JE.Soil.210_263163 JE.Soil.214_1245289 JE.Soil.262_253992 JE.Soil.2_864769 JE.Soil.2_870062 JE.Soil.78_1363761 JE.Soil.110_1145569 JE.Soil.122_588850 JE.Soil.130_321701 JE.Soil.130_810130 JE.Soil.294_123250 JE.Soil.106_1166767 JE.Soil.106_1537927 JE.Soil.106_1937173 JE.Soil.106_2517887 JE.Lundberg.151_824196 JE.Lundberg.151_1377641 JE.Soil.82_944965 JE.Soil.318_1109270 JE.Soil.302_379799 JE.Soil.102_589247 JE.Soil.106_863828 JE.Soil.106_536412 JE.Soil.106_968087 JE.Soil.106_1704492 JE.Soil.106_1758630 JE.Soil.106_2150240 JE.Soil.126_142177 JE.Soil.278_34449 JE.Soil.106_2342498 JE.Soil.106_2839493 JE.Soil.106_2962241 JE.Soil.274_990629 JE.Soil.302_226216 JE.Soil.98_763911 JE.Soil.186_693334 JE.Soil.2_886184 JE.Soil.302_669091 JE.Soil.98_693890 JE.Soil.74_348113 JE.Soil.22_1390058
JE.Lundberg.19_1148677 JE.Lundberg.19_1148836 JE.Lundberg.70_259778 JE.Lundberg.100_863166 JE.Lundberg.100_191071 JE.Lundberg.37_532304 JE.Lundberg.49_1267415 JE.Lundberg.55_1340619 JE.Lundberg.73_1142530 JE.Soil.250_1069535 JE.Soil.250_942478 JE.Lundberg.88_664790 JE.Lundberg.34_1354312 JE.Lundberg.46_273623 JE.Soil.50_549140 JE.Soil.70_1495352 JE.Soil.50_95086 JE.Soil.50_309842 JE.Soil.50_310049 JE.Soil.50_368075 JE.Lundberg.49_309255 JE.Lundberg.55_731803 JE.Lundberg.55_732067 JE.Lundberg.7_958837 JE.Lundberg.91_310514 JE.Lundberg.91_723978 JE.Soil.250_942992 JE.Lundberg.97_633671 JE.Lundberg.181_691519 JE.Lundberg.31_488788 JE.Lundberg.34_655854 JE.Lundberg.4_506961 JE.Lundberg.31_51977 JE.Lundberg.40_986486 JE.Lundberg.34_655602 JE.Lundberg.112_17752 JE.Lundberg.61_1831457 JE.Soil.126_826462 JE.Soil.302_171011 JE.Lundberg.133_78180 JE.Lundberg.133_830072 JE.Lundberg.136_901436 JE.Lundberg.64_1452067 JE.Soil.190_3038974 JE.Soil.194_4326420 JE.Soil.234_567228 JE.Soil.234_567421 JE.Soil.262_1178142 JE.Soil.262_932546 JE.Soil.278_1011435 JE.Soil.282_1800378 JE.Soil.286_1080901 JE.Soil.286_1081511 JE.Soil.290_2427922 JE.Soil.302_177425 JE.Soil.310_304562 JE.Soil.310_308444 JE.Soil.310_630433 JE.Soil.318_299381 JE.Lundberg.124_99374 JE.Lundberg.142_885569 JE.Lundberg.145_362306 JE.Lundberg.52_1181354 JE.Lundberg.64_435477 JE.Soil.118_998099 JE.Soil.130_619608 JE.Soil.134_264383 JE.Soil.138_964515 JE.Soil.142_758496 JE.Soil.142_1171091 JE.Soil.142_1171118 JE.Soil.178_814990 JE.Soil.178_815168 JE.Soil.182_1542074 JE.Soil.186_171007 JE.Soil.186_171018 JE.Soil.186_171153 JE.Soil.186_1562640 JE.Soil.18_117510 JE.Soil.18_1612573 JE.Soil.194_1188003 JE.Soil.206_1762037 JE.Soil.22_1137158 JE.Soil.234_2275074 JE.Soil.258_1227156 JE.Soil.258_1227444 JE.Soil.262_932928 JE.Soil.266_60130 JE.Soil.266_1053063 JE.Soil.26_886077 JE.Soil.278_548721 JE.Soil.278_1962593 JE.Soil.282_225639 JE.Soil.286_111157 JE.Soil.286_998753 JE.Soil.290_1376362 JE.Soil.294_85606 JE.Soil.294_138767 JE.Soil.294_467454 JE.Soil.294_624125 JE.Soil.298_690786 JE.Soil.298_691579 JE.Soil.302_34506 JE.Soil.302_546947 JE.Soil.310_264966 JE.Soil.310_308235 JE.Soil.310_738902 JE.Soil.310_893148 JE.Soil.310_1039135 JE.Soil.310_1383083 JE.Soil.310_2122826 JE.Soil.314_619319 JE.Soil.314_1263235 JE.Soil.38_929035 JE.Soil.38_1118674 JE.Soil.38_1752611 JE.Soil.38_1752649 JE.Soil.46_783979 JE.Soil.62_329913 JE.Soil.62_2170899 JE.Soil.66_117919 JE.Soil.78_919013 JE.Soil.86_1075996 JE.Soil.98_94984 JE.Soil.98_734703 JE.Soil.126_101562 JE.Soil.14_1711043 JE.Soil.178_714061 JE.Soil.254_744246 JE.Soil.262_195267 JE.Soil.262_1147054 JE.Soil.262_1178251 JE.Soil.282_2085738 JE.Soil.290_1352843 JE.Soil.314_59823 JE.Soil.62_236258 JE.Soil.62_1840706 JE.Soil.66_76922 JE.Soil.70_1490676 JE.Soil.274_492117 JE.Soil.302_171381 JE.Lundberg.130_1171311 JE.Lundberg.10_52018 JE.Lundberg.151_1417813 JE.Lundberg.10_517931 JE.Lundberg.13_2596328 JE.Lundberg.7_445551 JE.Lundberg.10_517731 JE.Lundberg.136_509505 JE.Lundberg.145_769567 JE.Lundberg.151_1417864 JE.Lundberg.169_1445700 JE.Lundberg.172_42192 JE.Lundberg.175_895905 JE.Lundberg.19_1019781 JE.Lundberg.19_1231821 JE.Lundberg.19_1326267 JE.Lundberg.19_216436 JE.Lundberg.28_814128 JE.Lundberg.4_1465249 JE.Lundberg.4_1465316 JE.Lundberg.61_71535 JE.Lundberg.70_1259562 JE.Lundberg.70_1259743 JE.Lundberg.79_1004794 JE.Lundberg.79_1302180 JE.Lundberg.7_1519585 JE.Lundberg.7_801329 JE.Lundberg.88_329755 JE.Lundberg.97_121516 JE.Soil.18_613947 JE.Soil.30_1383102 JE.Lundberg.148_447976 JE.Lundberg.148_492475 JE.Lundberg.148_556048 JE.Lundberg.148_812533 JE.Lundberg.148_898955 JE.Lundberg.148_899149 JE.Lundberg.148_963263 JE.Lundberg.148_1018827 JE.Lundberg.154_1063677 JE.Lundberg.157_906341 JE.Lundberg.169_1445954 JE.Lundberg.172_395708 JE.Lundberg.175_134194 JE.Lundberg.175_427695 JE.Lundberg.175_427758 JE.Lundberg.175_845574 JE.Lundberg.187_1217920 JE.Lundberg.31_46746 JE.Lundberg.37_1080431 JE.Lundberg.58_691189 JE.Lundberg.58_1321236 JE.Lundberg.67_672360 JE.Lundberg.70_351259 JE.Lundberg.79_999197 JE.Lundberg.94_1058509 JE.Lundberg.97_121376 JE.Soil.182_976146 JE.Soil.18_818570 JE.Soil.190_1185895 JE.Soil.194_101529 JE.Soil.194_314183 JE.Soil.194_314545 JE.Soil.194_314549 JE.Soil.194_1281808 JE.Soil.194_1717478 JE.Soil.194_1871924 JE.Soil.194_3117485 JE.Soil.194_3830562 JE.Soil.194_4295401 JE.Soil.202_213309 JE.Soil.218_1357289 JE.Soil.22_833540 JE.Soil.26_780174 JE.Soil.26_1088001 JE.Soil.2_2273867 JE.Soil.314_1344390 JE.Soil.34_1939898 JE.Soil.38_255600 JE.Soil.38_517143 JE.Soil.38_748450 JE.Soil.38_2279528 JE.Soil.46_406743 JE.Soil.46_2537589 JE.Soil.78_442617 JE.Lundberg.10_257699 JE.Lundberg.10_335034 JE.Lundberg.10_771844 JE.Lundberg.16_869931 JE.Lundberg.16_1009358 JE.Lundberg.16_1117302 JE.Lundberg.19_781764 JE.Lundberg.1_714090 JE.Lundberg.31_447940 JE.Lundberg.43_1167253 JE.Lundberg.4_717233 JE.Lundberg.67_1118300 JE.Lundberg.70_262946 JE.Lundberg.73_320879 JE.Lundberg.73_321028 JE.Lundberg.76_1528838 JE.Lundberg.7_45954 JE.Lundberg.7_144924 JE.Lundberg.7_329644 JE.Lundberg.7_332503 JE.Lundberg.7_475635 JE.Lundberg.7_869077 JE.Lundberg.7_1085313 JE.Lundberg.7_1255886 JE.Lundberg.88_587199 JE.Lundberg.91_492429 JE.Lundberg.91_571892 JE.Soil.190_111989 JE.Soil.194_4498146 JE.Soil.2_397955 JE.Soil.30_1377605 JE.Soil.38_1550464 JE.Soil.6_2470995 JE.Soil.6_2471126 JE.Soil.6_2471186 JE.Lundberg.151_1418052 JE.Lundberg.163_910495 JE.Lundberg.70_1340317 JE.Lundberg.70_1661436 JE.Lundberg.7_445662 JE.Lundberg.124_76779 JE.Lundberg.121_1421484 JE.Lundberg.124_381335 JE.Lundberg.169_296852 JE.Lundberg.121_724823 JE.Lundberg.40_1265679 JE.Lundberg.40_1377091 JE.Lundberg.40_1377368 JE.Soil.234_481770 JE.Lundberg.127_776798 JE.Lundberg.139_953594 JE.Lundberg.169_488767 JE.Lundberg.169_963094 JE.Lundberg.16_684341 JE.Lundberg.25_1557840 JE.Lundberg.40_104096 JE.Lundberg.40_1564266 JE.Lundberg.76_1659885 JE.Soil.86_2364208 JE.Soil.118_434275 JE.Soil.138_802249 JE.Soil.278_22719 JE.Soil.278_1079271 JE.Soil.278_2229071 JE.Soil.294_118872 JE.Lundberg.169_297140 JE.Lundberg.34_907293 JE.Lundberg.34_1917734 JE.Lundberg.172_974596 JE.Lundberg.190_56517 JE.Lundberg.10_270430 JE.Lundberg.10_270553 JE.Lundberg.169_1581312 JE.Lundberg.175_5813 JE.Lundberg.22_1309795 JE.Lundberg.22_1309915 JE.Lundberg.31_81671 JE.Lundberg.172_1197161 JE.Lundberg.181_655818 JE.Lundberg.190_743418 JE.Lundberg.190_1183828 JE.Lundberg.22_75933 JE.Lundberg.40_1228840 JE.Soil.38_1948476 JE.Soil.38_2252318 JE.Lundberg.190_56551 JE.Soil.302_38596 JE.Lundberg.1_56080 JE.Lundberg.190_1180827 JE.Lundberg.169_433327 JE.Soil.274_308163 JE.Soil.278_804394 JE.Soil.278_1847307 JE.Soil.294_641457 JE.Soil.314_216176 JE.Lundberg.181_35892 JE.Lundberg.181_36094 JE.Soil.110_533002 JE.Soil.130_421485 JE.Soil.126_1512027 JE.Soil.314_438696 JE.Soil.110_799922 JE.Soil.118_780430 JE.Soil.130_52859 JE.Soil.130_673540 JE.Soil.142_346815 JE.Soil.142_1713447 JE.Soil.282_1433524 JE.Soil.290_1121463 JE.Soil.298_827338 JE.Soil.310_1399208 JE.Soil.98_907059 JE.Soil.134_2688283 JE.Lundberg.121_265649 JE.Soil.314_440479 JE.Soil.258_1326706 JE.Soil.278_1199421 JE.Soil.278_2153404 JE.Soil.278_2153832 JE.Soil.286_145757 JE.Soil.70_707934 JE.Soil.278_291966 JE.Soil.278_705829 JE.Soil.278_1259184 JE.Soil.278_2583622 JE.Soil.282_233868 JE.Soil.282_2193583 JE.Soil.282_2259103 JE.Soil.286_1244800 JE.Soil.294_301216 JE.Soil.310_1135343 JE.Soil.310_1393913 JE.Soil.54_62483 JE.Soil.70_759451 JE.Soil.70_1059734 JE.Soil.98_46207 JE.Soil.98_514267 JE.Lundberg.37_54785 JE.Lundberg.37_1238272 JE.Lundberg.91_155510 JE.Lundberg.187_309803 JE.Lundberg.187_309921 JE.Lundberg.19_653064 JE.Lundberg.4_282726 JE.Lundberg.88_242580 JE.Soil.190_3141321 JE.Lundberg.82_824470 JE.Lundberg.91_154430 JE.Lundberg.88_242774 JE.Soil.194_2760826 JE.Soil.194_3029474 JE.Soil.218_377108 JE.Soil.222_584324 JE.Soil.30_1032449 JE.Soil.30_1037431 JE.Soil.46_1476567 JE.Soil.46_1763919 JE.Soil.194_1047658 JE.Lundberg.10_1064095 JE.Lundberg.169_11499 JE.Soil.106_1210876 JE.Lundberg.106_775810 JE.Lundberg.16_334463 JE.Lundberg.91_1456637 JE.Soil.30_1258078 JE.Lundberg.106_111915 JE.Lundberg.10_1215389 JE.Lundberg.112_188485 JE.Lundberg.139_405590 JE.Lundberg.172_1422001 JE.Lundberg.190_1341256 JE.Lundberg.190_854633 JE.Lundberg.19_820664 JE.Lundberg.31_1189402 JE.Lundberg.34_171966 JE.Lundberg.40_203495 JE.Lundberg.43_405893 JE.Lundberg.46_1683939 JE.Lundberg.49_604190 JE.Lundberg.70_1172237 JE.Lundberg.7_1174662 JE.Lundberg.82_275654 JE.Lundberg.88_554715 JE.Lundberg.91_1456867 JE.Lundberg.94_1193135 JE.Soil.122_281046 JE.Soil.190_1885947 JE.Soil.190_880406 JE.Soil.202_343617 JE.Soil.202_386448 JE.Soil.206_443743 JE.Soil.262_1125914 JE.Soil.266_384360 JE.Soil.26_1519588 JE.Soil.38_1094735 JE.Soil.38_1153487 JE.Soil.46_2083738 JE.Soil.46_3145136 JE.Soil.50_267977 JE.Soil.50_631088 JE.Lundberg.118_1066064 JE.Lundberg.121_711486 JE.Lundberg.130_496354 JE.Lundberg.130_1151669 JE.Lundberg.142_407016 JE.Lundberg.16_231908 JE.Lundberg.172_488515 JE.Lundberg.172_1229288 JE.Lundberg.172_1308755 JE.Lundberg.187_75811 JE.Lundberg.190_330680 JE.Lundberg.190_927264 JE.Lundberg.19_448258 JE.Lundberg.1_2015467 JE.Lundberg.22_1143927 JE.Lundberg.28_588284 JE.Lundberg.28_711625 JE.Lundberg.31_75934 JE.Lundberg.31_283039 JE.Lundberg.31_283196 JE.Lundberg.31_1753794 JE.Lundberg.34_171704 JE.Lundberg.37_222526 JE.Lundberg.37_240546 JE.Lundberg.40_763244 JE.Lundberg.40_805877 JE.Lundberg.43_195370 JE.Lundberg.43_628847 JE.Lundberg.43_742217 JE.Lundberg.46_690955 JE.Lundberg.46_1126393 JE.Lundberg.46_1240105 JE.Lundberg.46_1645032 JE.Lundberg.70_1172399 JE.Lundberg.76_552488 JE.Lundberg.79_854017 JE.Lundberg.88_326602 JE.Lundberg.91_804655 JE.Lundberg.94_1193361 JE.Soil.14_711680 JE.Soil.14_1578470 JE.Soil.14_1578505 JE.Soil.14_1604503 JE.Soil.182_1865361 JE.Soil.186_22338 JE.Soil.186_1652298 JE.Soil.18_1088809 JE.Soil.18_1829739 JE.Soil.18_2734561 JE.Soil.190_2140326 JE.Soil.190_3494327 JE.Soil.190_3494340 JE.Soil.190_3609303 JE.Soil.194_486887 JE.Soil.194_1644131 JE.Soil.194_1791234 JE.Soil.194_1891757 JE.Soil.194_4358771 JE.Soil.198_133121 JE.Soil.198_1406651 JE.Soil.210_918365 JE.Soil.214_84984 JE.Soil.214_480457 JE.Soil.218_754396 JE.Soil.218_1424958 JE.Soil.222_1427053 JE.Soil.22_1095351 JE.Soil.234_742383 JE.Soil.250_1000492 JE.Soil.262_201757 JE.Soil.262_608513 JE.Soil.262_721275 JE.Soil.262_836022 JE.Soil.262_836627 JE.Soil.266_894246 JE.Soil.2_121754 JE.Soil.30_2863215 JE.Soil.314_221681 JE.Soil.38_35746 JE.Soil.38_421153 JE.Soil.38_1419877 JE.Soil.38_2446267 JE.Soil.46_677681 JE.Soil.46_1937647 JE.Soil.46_1986696 JE.Soil.46_2078245 JE.Soil.46_2206581 JE.Soil.50_417255 JE.Soil.50_630959 JE.Soil.54_1187287 JE.Soil.54_1231066 JE.Soil.6_214784 JE.Soil.70_1614824 JE.Soil.70_1862799 JE.Soil.82_1085718 JE.Lundberg.169_11671 JE.Lundberg.181_1015664 JE.Lundberg.187_277048 JE.Lundberg.187_400165 JE.Lundberg.187_400414 JE.Lundberg.190_645380 JE.Lundberg.190_919703 JE.Lundberg.19_220891 JE.Lundberg.22_522341 JE.Lundberg.34_863911 JE.Lundberg.37_157909 JE.Lundberg.40_894909 JE.Lundberg.43_250028 JE.Lundberg.43_486340 JE.Lundberg.43_1180118 JE.Lundberg.46_1522485 JE.Lundberg.64_2117116 JE.Lundberg.88_1136475 JE.Lundberg.97_1026890 JE.Soil.18_1821185 JE.Soil.190_1607337 JE.Soil.190_1968527 JE.Soil.194_894274 JE.Soil.198_249030 JE.Soil.214_787502 JE.Soil.30_1774430 JE.Soil.30_2690432 JE.Soil.38_1159001 JE.Soil.38_1645418 JE.Soil.38_2166926 JE.Soil.38_2530060 JE.Soil.118_985753 JE.Soil.282_641226 JE.Soil.282_1995384 JE.Soil.290_1674662 JE.Soil.318_607327 JE.Lundberg.112_744613 JE.Lundberg.88_335319 JE.Lundberg.49_609671 JE.Lundberg.91_1456981 JE.Soil.314_221779 JE.Lundberg.13_4680827 JE.Lundberg.16_684318 JE.Soil.6_2108693 JE.Soil.282_1422086 JE.Soil.282_452680 JE.Soil.106_325934 JE.Soil.106_2219340 JE.Soil.102_238513 JE.Soil.134_1043595 JE.Soil.282_2492451 JE.Soil.286_1860118 JE.Soil.290_874816 JE.Soil.298_184233 JE.Soil.298_839798 JE.Soil.106_331381 JE.Soil.110_533809 JE.Soil.118_838287 JE.Soil.126_452845 JE.Soil.126_1459656 JE.Soil.134_555503 JE.Soil.134_2355442 JE.Soil.138_1265547 JE.Soil.138_1381656 JE.Soil.142_2793251 JE.Soil.278_621977 JE.Soil.278_1004623 JE.Soil.278_1596000 JE.Soil.278_2166094 JE.Soil.282_372959 JE.Soil.282_943385 JE.Soil.282_2650933 JE.Soil.286_438754 JE.Soil.286_1860603 JE.Soil.290_1662593 JE.Soil.290_2476359 JE.Soil.290_2888771 JE.Soil.290_3016113 JE.Soil.294_45536 JE.Soil.294_319474 JE.Soil.294_435245 JE.Soil.294_457580 JE.Soil.294_464590 JE.Soil.298_53986 JE.Soil.298_311388 JE.Soil.298_591106 JE.Soil.302_519361 JE.Soil.302_528659 JE.Soil.310_1099738 JE.Soil.310_1408948 JE.Soil.310_1936282 JE.Soil.314_400592 JE.Soil.314_400915 JE.Soil.318_912619 JE.Soil.98_528005 JE.Soil.258_1146104 JE.Soil.282_2557278 JE.Soil.290_1217751 JE.Soil.290_2092547 JE.Soil.298_184727 JE.Soil.298_278056 JE.Soil.298_278436 JE.Soil.310_93934 JE.Soil.42_652641 JE.Soil.138_847414 JE.Soil.134_1043764 JE.Lundberg.187_176749 JE.Soil.278_2451807 JE.Soil.286_743051 JE.Soil.286_800729 JE.Soil.310_1520919 JE.Lundberg.190_205397 JE.Lundberg.151_788163 JE.Soil.290_476729 JE.Lundberg.190_205638 JE.Lundberg.190_205641 JE.Lundberg.154_268007 JE.Soil.250_1197520 JE.Lundberg.190_1360732 JE.Lundberg.190_744117 JE.Lundberg.1_244055 JE.Lundberg.4_919434 JE.Soil.258_181876 JE.Soil.54_941522 JE.Soil.62_1600322 JE.Soil.62_1854593 JE.Lundberg.22_143393 JE.Lundberg.40_244227 JE.Lundberg.40_244708 JE.Lundberg.7_803636 JE.Lundberg.85_1619141 JE.Lundberg.85_1619470 JE.Soil.194_4334956 JE.Soil.222_488947 JE.Soil.22_547644 JE.Soil.262_736719 JE.Soil.266_871230 JE.Soil.302_226516 JE.Soil.30_1503578 JE.Soil.42_586177 JE.Soil.42_853215 JE.Soil.42_990709 JE.Soil.42_1869892 JE.Soil.50_231738 JE.Soil.54_152751 JE.Soil.54_941483 JE.Soil.58_1190977 JE.Soil.62_1600310 JE.Soil.62_1864581 JE.Soil.66_659673 JE.Soil.66_660384 JE.Soil.70_553551 JE.Soil.70_1111315 JE.Soil.250_1197662 JE.Lundberg.169_100427 JE.Lundberg.172_1465780 JE.Lundberg.175_356368 JE.Lundberg.181_28191 JE.Lundberg.181_762194 JE.Lundberg.49_346162 JE.Lundberg.169_734240 JE.Lundberg.169_734382 JE.Lundberg.172_8006 JE.Lundberg.172_861171 JE.Lundberg.172_861302 JE.Lundberg.175_1174275 JE.Lundberg.190_665876 JE.Lundberg.1_286271 JE.Lundberg.1_1315425 JE.Lundberg.73_263124 JE.Soil.178_583050 JE.Soil.62_779672 JE.Lundberg.1_1315227 JE.Lundberg.58_279944 JE.Lundberg.67_1126943 JE.Lundberg.70_869360 JE.Lundberg.127_733070 JE.Lundberg.172_478495 JE.Lundberg.121_611427 JE.Lundberg.106_485014 JE.Soil.106_2688324 JE.Lundberg.127_599867 JE.Lundberg.139_123779 JE.Lundberg.148_545775 JE.Lundberg.121_1311099 JE.Lundberg.121_1529438 JE.Lundberg.124_571689 JE.Lundberg.130_256190 JE.Lundberg.130_450541 JE.Lundberg.130_450673 JE.Lundberg.130_525921 JE.Lundberg.130_540298 JE.Lundberg.133_133345 JE.Lundberg.139_306956 JE.Lundberg.139_307058 JE.Lundberg.139_503818 JE.Lundberg.139_567551 JE.Lundberg.139_899121 JE.Lundberg.142_729516 JE.Lundberg.145_1372425 JE.Lundberg.145_1502475 JE.Lundberg.148_110925 JE.Lundberg.148_1123182 JE.Lundberg.148_1133157 JE.Lundberg.148_414636 JE.Lundberg.148_631113 JE.Lundberg.151_543190 JE.Soil.138_241794 JE.Soil.290_2113941 JE.Soil.314_819884 JE.Soil.318_483254 JE.Lundberg.121_1341240 JE.Lundberg.124_595325 JE.Lundberg.127_506096 JE.Lundberg.127_1298224 JE.Lundberg.130_202221 JE.Lundberg.136_1046389 JE.Lundberg.139_840805 JE.Lundberg.142_774795 JE.Lundberg.145_1073233 JE.Lundberg.145_1102750 JE.Lundberg.148_270767 JE.Lundberg.148_371798 JE.Lundberg.148_371948 JE.Lundberg.148_374612 JE.Lundberg.148_407374 JE.Lundberg.148_448691 JE.Lundberg.148_452699 JE.Lundberg.148_662532 JE.Lundberg.148_662774 JE.Lundberg.148_668192 JE.Lundberg.148_698851 JE.Lundberg.148_702208 JE.Lundberg.148_883921 JE.Lundberg.148_941792 JE.Lundberg.148_973433 JE.Lundberg.148_978901 JE.Lundberg.148_995699 JE.Lundberg.148_1123063 JE.Lundberg.154_213931 JE.Lundberg.157_1202000 JE.Lundberg.160_1009530 JE.Lundberg.163_207808 JE.Lundberg.163_208042 JE.Lundberg.163_823394 JE.Lundberg.166_198910 JE.Lundberg.166_356018 JE.Soil.134_218234 JE.Soil.286_1871628 JE.Soil.314_1217012 JE.Lundberg.121_1164608 JE.Lundberg.124_96210 JE.Lundberg.124_478699 JE.Lundberg.124_577003 JE.Lundberg.139_1235866 JE.Lundberg.142_720120 JE.Lundberg.145_113961 JE.Lundberg.145_1336945 JE.Lundberg.145_1502149 JE.Lundberg.145_1540487 JE.Lundberg.148_520388 JE.Lundberg.148_525344 JE.Lundberg.163_296407 JE.Soil.118_1195805 JE.Soil.138_92524 JE.Soil.290_1922277 JE.Soil.290_2113266 JE.Soil.290_2412501 JE.Soil.290_2412539 JE.Soil.298_450424 JE.Soil.302_556904 JE.Soil.310_1967704 JE.Soil.310_1968471 JE.Lundberg.157_1202172 JE.Lundberg.142_285335 JE.Lundberg.148_551085 JE.Lundberg.148_702249 JE.Lundberg.22_801918 JE.Lundberg.61_1462443 JE.Lundberg.73_1175986 JE.Lundberg.94_714028 JE.Soil.250_115490 JE.Soil.254_1023739 JE.Soil.262_448838 JE.Soil.62_575142 JE.Lundberg.151_1444145 JE.Lundberg.7_1638544 JE.Lundberg.118_282366 JE.Lundberg.121_175276 JE.Lundberg.13_3752913 JE.Lundberg.52_836428 JE.Lundberg.7_53452 JE.Lundberg.151_1444289 JE.Lundberg.160_1044006 JE.Lundberg.7_53238 JE.Soil.22_1685510 JE.Soil.46_3034746 JE.Lundberg.70_1074154 JE.Lundberg.136_649820 JE.Lundberg.145_1327605 JE.Lundberg.169_226362 JE.Lundberg.106_131810 JE.Soil.70_1027418 JE.Soil.86_600412 JE.Soil.70_1059365 JE.Soil.70_1750016 JE.Soil.86_2295062 JE.Lundberg.136_927469 JE.Lundberg.172_872262 JE.Lundberg.145_682751 JE.Lundberg.169_1252177 JE.Lundberg.172_998159 JE.Lundberg.172_1156295 JE.Lundberg.28_1074855 JE.Lundberg.91_420815 JE.Soil.110_236953 JE.Lundberg.28_317623 JE.Lundberg.13_1468550 JE.Lundberg.13_1468556 JE.Lundberg.58_1297428 JE.Lundberg.61_988761 JE.Lundberg.25_1713842 JE.Lundberg.70_1076675 JE.Lundberg.85_3768856 JE.Soil.110_1158287 JE.Soil.262_379507 JE.Soil.310_910321 JE.Soil.310_1423034 JE.Soil.70_741286 JE.Soil.70_1702107 JE.Lundberg.61_1468666 JE.Soil.58_446480 JE.Lundberg.145_128130 JE.Lundberg.103_810255 JE.Lundberg.49_1584644 JE.Lundberg.58_1540279 JE.Lundberg.70_397934 JE.Soil.258_879917 JE.Soil.270_1039484 JE.Soil.50_239929 JE.Soil.70_1537006 JE.Soil.70_978565 JE.Lundberg.175_302234 JE.Lundberg.34_1565612 JE.Lundberg.37_1439420 JE.Lundberg.37_1439607 JE.Lundberg.76_1039379 JE.Lundberg.19_308104 JE.Lundberg.40_958975 JE.Lundberg.55_1358559 JE.Lundberg.7_1149575 JE.Lundberg.130_1156242 JE.Lundberg.19_53838 JE.Lundberg.10_542138 JE.Lundberg.31_705480 JE.Lundberg.22_1013631 JE.Soil.266_1257060 JE.Lundberg.118_1072129 JE.Lundberg.130_1113978 JE.Lundberg.130_1156149 JE.Lundberg.175_278166 JE.Lundberg.22_1065993 JE.Lundberg.22_1066017 JE.Lundberg.22_300006 JE.Lundberg.22_446600 JE.Lundberg.22_67298 JE.Lundberg.25_1119451 JE.Lundberg.25_1710751 JE.Lundberg.31_1025499 JE.Lundberg.31_91610 JE.Lundberg.34_334665 JE.Lundberg.55_843035 JE.Lundberg.55_940336 JE.Lundberg.64_2061057 JE.Lundberg.73_215444 JE.Lundberg.73_364582 JE.Lundberg.76_367122 JE.Lundberg.88_1388853 JE.Lundberg.94_231687 JE.Soil.14_1288065 JE.Soil.206_1018979 JE.Soil.266_1375912 JE.Soil.26_683666 JE.Soil.270_1262252 JE.Soil.270_710111 JE.Soil.66_1714570 JE.Soil.70_1885621 JE.Soil.78_12567 JE.Soil.78_12683 JE.Lundberg.127_1285953 JE.Lundberg.130_263793 JE.Lundberg.130_264010 JE.Lundberg.130_1156089 JE.Lundberg.136_993776 JE.Lundberg.154_1032230 JE.Lundberg.16_673941 JE.Lundberg.172_548699 JE.Lundberg.175_401910 JE.Lundberg.187_269287 JE.Lundberg.187_269527 JE.Lundberg.187_978337 JE.Lundberg.19_264632 JE.Lundberg.19_1303752 JE.Lundberg.1_1561208 JE.Lundberg.1_1927573 JE.Lundberg.22_1071412 JE.Lundberg.22_1252573 JE.Lundberg.25_684674 JE.Lundberg.25_1710801 JE.Lundberg.28_703998 JE.Lundberg.28_757466 JE.Lundberg.31_658237 JE.Lundberg.31_898639 JE.Lundberg.37_662588 JE.Lundberg.37_829664 JE.Lundberg.37_1490742 JE.Lundberg.40_92249 JE.Lundberg.40_224473 JE.Lundberg.43_169808 JE.Lundberg.43_226332 JE.Lundberg.43_620519 JE.Lundberg.43_897290 JE.Lundberg.46_1621903 JE.Lundberg.55_474239 JE.Lundberg.58_311842 JE.Lundberg.58_466994 JE.Lundberg.58_704034 JE.Lundberg.61_1259759 JE.Lundberg.67_489476 JE.Lundberg.73_215068 JE.Lundberg.7_135855 JE.Lundberg.7_1540005 JE.Lundberg.7_1540498 JE.Lundberg.85_5504101 JE.Lundberg.88_683814 JE.Lundberg.88_1388968 JE.Lundberg.91_432199 JE.Lundberg.91_872807 JE.Lundberg.94_735582 JE.Soil.14_200721 JE.Soil.14_2146189 JE.Soil.182_870616 JE.Soil.186_432400 JE.Soil.186_1193210 JE.Soil.18_1270356 JE.Soil.190_1777235 JE.Soil.190_2781803 JE.Soil.194_2472513 JE.Soil.194_4241174 JE.Soil.210_679631 JE.Soil.214_2144371 JE.Soil.218_1163 JE.Soil.218_1202 JE.Soil.222_133378 JE.Soil.22_7804 JE.Soil.22_123063 JE.Soil.22_1467906 JE.Soil.234_43042 JE.Soil.234_2239329 JE.Soil.250_284913 JE.Soil.250_839216 JE.Soil.254_989224 JE.Soil.258_628920 JE.Soil.258_890485 JE.Soil.258_1815445 JE.Soil.262_768768 JE.Soil.262_1277153 JE.Soil.262_1335429 JE.Soil.266_374887 JE.Soil.266_797556 JE.Soil.266_816289 JE.Soil.266_2012206 JE.Soil.266_2025447 JE.Soil.26_683768 JE.Soil.270_42208 JE.Soil.270_150606 JE.Soil.270_1151752 JE.Soil.2_274674 JE.Soil.30_1725743 JE.Soil.30_1725756 JE.Soil.314_685557 JE.Soil.38_58991 JE.Soil.38_598354 JE.Soil.50_469668 JE.Soil.54_287832 JE.Soil.54_288029 JE.Soil.54_344298 JE.Soil.58_388561 JE.Soil.58_397071 JE.Soil.58_1406298 JE.Soil.62_278933 JE.Soil.62_1933623 JE.Soil.62_2169453 JE.Soil.62_2203837 JE.Soil.66_47166 JE.Soil.66_456723 JE.Soil.70_42442 JE.Soil.70_1088675 JE.Soil.70_1433147 JE.Soil.74_452574 JE.Soil.74_477077 JE.Soil.74_494532 JE.Soil.74_556179 JE.Soil.74_610798 JE.Soil.74_660838 JE.Soil.78_458958 JE.Soil.78_707517 JE.Soil.78_876852 JE.Soil.78_877069 JE.Soil.78_1003881 JE.Soil.82_129878 JE.Soil.82_543596 JE.Soil.82_736967 JE.Soil.82_1392917 JE.Soil.86_1692402 JE.Soil.86_2587299 JE.Lundberg.43_560550 JE.Soil.194_324254 JE.Soil.266_558629 JE.Lundberg.49_1139902 JE.Lundberg.67_1606290 JE.Soil.86_702203 JE.Lundberg.142_464208 JE.Lundberg.130_129292 JE.Lundberg.136_491604 JE.Lundberg.142_337949 JE.Soil.222_1431891 JE.Soil.278_2273583 JE.Lundberg.103_1161087 JE.Lundberg.190_679906 JE.Lundberg.136_543421 JE.Lundberg.85_4681241 JE.Lundberg.106_183423 JE.Soil.266_2064428 JE.Lundberg.148_20838 JE.Lundberg.160_70475 JE.Lundberg.160_75944 JE.Lundberg.187_132159 JE.Lundberg.190_589827 JE.Lundberg.190_590165 JE.Lundberg.1_221616 JE.Lundberg.67_831737 JE.Lundberg.97_245395 JE.Soil.262_565023 JE.Soil.38_121329 JE.Soil.38_2235378 JE.Soil.38_2235598 JE.Lundberg.190_791025 JE.Lundberg.190_1383616 JE.Soil.198_434265 JE.Soil.222_1437689 JE.Soil.26_1746778 JE.Soil.42_410056 JE.Soil.74_161632 JE.Soil.82_256701 JE.Lundberg.94_741098 JE.Soil.18_346165 JE.Lundberg.181_671472 JE.Lundberg.169_833806 JE.Lundberg.100_765220 JE.Lundberg.187_33488 JE.Lundberg.79_655795 JE.Lundberg.7_1799994 JE.Lundberg.85_4864086 JE.Soil.206_1447887 JE.Soil.234_1026279 JE.Soil.262_873767 JE.Soil.38_86012 JE.Soil.50_101969 JE.Soil.70_841761 JE.Soil.78_68089 JE.Lundberg.181_671742 JE.Lundberg.181_671765 JE.Lundberg.187_33545 JE.Lundberg.40_457238 JE.Lundberg.43_1020319 JE.Lundberg.172_966333 JE.Lundberg.172_966653 JE.Lundberg.28_755071 JE.Soil.258_394333 JE.Lundberg.124_664197 JE.Lundberg.106_509176 JE.Lundberg.187_276646 JE.Lundberg.34_628761 JE.Lundberg.10_766142 JE.Lundberg.79_593665 JE.Lundberg.31_764940 JE.Lundberg.22_1057367 JE.Soil.2_2099513 JE.Lundberg.106_1234933 JE.Lundberg.190_1273368 JE.Lundberg.76_1063940 JE.Lundberg.79_1641728 JE.Lundberg.79_649056 JE.Soil.18_383097 JE.Soil.290_2189181 JE.Lundberg.10_1202181 JE.Lundberg.115_1489613 JE.Lundberg.136_654349 JE.Lundberg.136_833255 JE.Lundberg.151_985998 JE.Lundberg.16_311087 JE.Lundberg.172_167016 JE.Lundberg.187_276959 JE.Lundberg.19_408319 JE.Lundberg.1_1197039 JE.Lundberg.1_574975 JE.Lundberg.22_1082851 JE.Lundberg.22_330462 JE.Lundberg.37_227927 JE.Lundberg.49_925269 JE.Lundberg.4_502759 JE.Lundberg.4_714449 JE.Lundberg.58_251751 JE.Lundberg.58_44131 JE.Lundberg.58_59001 JE.Lundberg.58_59222 JE.Lundberg.64_660071 JE.Lundberg.67_1509965 JE.Lundberg.67_1714253 JE.Lundberg.70_1323112 JE.Lundberg.70_1481486 JE.Lundberg.70_154685 JE.Lundberg.70_92100 JE.Lundberg.82_894495 JE.Lundberg.85_5635797 JE.Lundberg.91_1719932 JE.Lundberg.94_332676 JE.Soil.14_2278007 JE.Soil.14_880819 JE.Soil.178_421371 JE.Soil.186_899946 JE.Soil.190_1786714 JE.Soil.198_980297 JE.Soil.222_1079470 JE.Soil.222_738297 JE.Soil.22_1565999 JE.Soil.22_2038008 JE.Soil.22_323213 JE.Soil.250_1112232 JE.Soil.250_1660567 JE.Soil.258_672772 JE.Soil.266_71557 JE.Soil.26_2088588 JE.Soil.270_753060 JE.Soil.282_2435939 JE.Soil.30_2385145 JE.Soil.34_55774 JE.Soil.42_1347965 JE.Soil.46_1650203 JE.Soil.62_2517214 JE.Soil.78_973678 JE.Lundberg.160_1173554 JE.Lundberg.187_1420419 JE.Lundberg.49_1116698 JE.Lundberg.76_1402344 JE.Lundberg.79_66209 JE.Lundberg.79_156998 JE.Lundberg.79_157099 JE.Lundberg.79_293950 JE.Lundberg.79_820337 JE.Lundberg.85_3255551 JE.Lundberg.85_4966823 JE.Lundberg.91_1123728 JE.Lundberg.91_1706713 JE.Lundberg.91_1706950 JE.Lundberg.94_1192939 JE.Lundberg.94_1293979 JE.Soil.14_19844 JE.Soil.14_1474982 JE.Soil.178_476335 JE.Soil.18_1216400 JE.Soil.18_1710015 JE.Soil.18_2254518 JE.Soil.190_1130290 JE.Soil.190_2023303 JE.Soil.194_1913271 JE.Soil.194_2868790 JE.Soil.194_2948919 JE.Soil.198_291322 JE.Soil.198_840268 JE.Soil.214_841413 JE.Soil.214_2004484 JE.Soil.214_2242668 JE.Soil.222_955466 JE.Soil.222_1438059 JE.Soil.22_60665 JE.Soil.234_186044 JE.Soil.234_1700744 JE.Soil.250_1447618 JE.Soil.254_130826 JE.Soil.254_131081 JE.Soil.262_266617 JE.Soil.262_1327126 JE.Soil.266_346128 JE.Soil.266_905763 JE.Soil.266_1980338 JE.Soil.266_2081160 JE.Soil.26_1002934 JE.Soil.26_1489620 JE.Soil.26_1591655 JE.Soil.270_455742 JE.Soil.2_1297171 JE.Soil.2_1297313 JE.Soil.30_164287 JE.Soil.30_2713811 JE.Soil.314_1086728 JE.Soil.314_1226284 JE.Soil.34_1434868 JE.Soil.42_1274331 JE.Soil.46_194454 JE.Soil.46_1487584 JE.Soil.46_1487688 JE.Soil.46_2481771 JE.Soil.46_2583916 JE.Soil.50_530673 JE.Soil.54_981979 JE.Soil.54_1227339 JE.Soil.58_1142422 JE.Soil.62_807193 JE.Soil.66_413488 JE.Soil.70_598401 JE.Soil.70_1679327 JE.Soil.74_484716 JE.Soil.74_539643 JE.Soil.74_668019 JE.Soil.86_1955829 JE.Soil.86_2260068 JE.Lundberg.109_1372704 JE.Lundberg.10_1150265 JE.Lundberg.28_912950 JE.Lundberg.34_1504021 JE.Lundberg.37_719020 JE.Lundberg.37_758735 JE.Lundberg.40_1243671 JE.Lundberg.40_1604846 JE.Lundberg.43_12078 JE.Lundberg.43_827976 JE.Lundberg.46_739351 JE.Lundberg.46_1494792 JE.Lundberg.49_425681 JE.Lundberg.49_925146 JE.Lundberg.49_1334298 JE.Lundberg.55_594845 JE.Lundberg.58_1628039 JE.Lundberg.61_647199 JE.Lundberg.61_786173 JE.Lundberg.64_143452 JE.Lundberg.67_753294 JE.Lundberg.67_1714190 JE.Lundberg.70_260031 JE.Lundberg.70_1086275 JE.Lundberg.73_708820 JE.Lundberg.73_814888 JE.Lundberg.73_1305789 JE.Lundberg.76_1085641 JE.Lundberg.79_916971 JE.Lundberg.79_1567673 JE.Lundberg.82_536061 JE.Lundberg.85_2863074 JE.Lundberg.88_939100 JE.Lundberg.91_637437 JE.Lundberg.94_676682 JE.Soil.14_1033747 JE.Soil.14_2189062 JE.Soil.178_926164 JE.Soil.182_387301 JE.Soil.186_1911461 JE.Soil.18_1805293 JE.Soil.198_1419291 JE.Soil.206_914559 JE.Soil.214_1241831 JE.Soil.214_2663512 JE.Soil.214_2663701 JE.Soil.218_240348 JE.Soil.22_1913002 JE.Soil.266_795559 JE.Soil.266_1653980 JE.Soil.266_1654079 JE.Soil.26_581708 JE.Soil.26_736110 JE.Soil.26_1764707 JE.Soil.270_1765963 JE.Soil.2_1257822 JE.Soil.38_1211840 JE.Soil.50_698082 JE.Soil.54_1179195 JE.Soil.62_105799 JE.Soil.62_405882 JE.Soil.62_1280102 JE.Soil.66_1653719 JE.Soil.78_830359 JE.Lundberg.187_739717 JE.Soil.250_1310364 JE.Soil.258_1635791 JE.Soil.262_368609 JE.Soil.262_641244 JE.Soil.262_1154047 JE.Soil.266_50738 JE.Soil.266_99764 JE.Soil.266_1870402 JE.Soil.266_2097928 JE.Soil.270_320344 JE.Soil.270_752806 JE.Soil.270_1835543 JE.Soil.50_178833 JE.Soil.50_327832 JE.Soil.50_425991 JE.Soil.62_2048263 JE.Soil.74_465443 JE.Soil.74_480089 JE.Soil.254_186437 JE.Soil.258_1685789 JE.Soil.266_255271 JE.Soil.270_968332 JE.Soil.270_968406 JE.Soil.270_1735458 JE.Soil.314_129393 JE.Soil.66_58254 JE.Soil.66_323308 JE.Soil.74_293049 JE.Soil.82_302779 JE.Soil.86_230145 JE.Soil.86_230272 JE.Lundberg.13_2499318 JE.Lundberg.1_1202215 JE.Lundberg.28_1300784 JE.Lundberg.40_1002872 JE.Lundberg.4_1239931 JE.Lundberg.73_451213 JE.Lundberg.82_733076 JE.Lundberg.85_5750153 JE.Soil.14_2331230 JE.Soil.14_2611270 JE.Lundberg.88_643975 JE.Lundberg.94_465888 JE.Soil.18_2707348 JE.Soil.194_840652 JE.Soil.198_603104 JE.Soil.206_1033911 JE.Soil.30_1437859 JE.Soil.42_946006 JE.Lundberg.79_623682 JE.Lundberg.79_623949 JE.Lundberg.91_706709 JE.Lundberg.49_1349143 JE.Lundberg.52_805285 JE.Soil.30_158516 JE.Soil.86_1795056 JE.Lundberg.190_298541 JE.Lundberg.82_708184 JE.Soil.34_599168 JE.Lundberg.91_1679662 JE.Soil.138_12291 JE.Soil.18_744027 JE.Soil.294_472073 JE.Lundberg.115_1489483 JE.Lundberg.136_163195 JE.Lundberg.46_848293 JE.Lundberg.79_289830 JE.Soil.254_827184 JE.Soil.270_1650598 JE.Lundberg.22_1183576 JE.Lundberg.22_8685 JE.Lundberg.49_350589 JE.Lundberg.61_232265 JE.Lundberg.61_244245 JE.Lundberg.85_4506931 JE.Lundberg.85_5635837 JE.Lundberg.91_798248 JE.Soil.218_1309466 JE.Soil.38_1170054 JE.Lundberg.13_4146594 JE.Lundberg.151_61668 JE.Lundberg.4_852821 JE.Lundberg.7_531566 JE.Lundberg.37_1051799 JE.Lundberg.64_760272 JE.Lundberg.7_531791 JE.Lundberg.7_1137691 JE.Lundberg.103_1358689 JE.Lundberg.58_1262701 JE.Lundberg.16_246422 JE.Lundberg.49_1524884 JE.Lundberg.22_509982 JE.Lundberg.67_997984 JE.Lundberg.187_1581063 JE.Lundberg.187_1581315 JE.Lundberg.190_479129 JE.Lundberg.190_479339 JE.Lundberg.190_1102447 JE.Lundberg.190_1153953 JE.Lundberg.43_1263849 JE.Lundberg.43_1264135 JE.Soil.190_1337474 JE.Soil.66_1243563 JE.Lundberg.58_2157085 JE.Lundberg.70_1496999 JE.Lundberg.70_470149 JE.Lundberg.124_696738 JE.Lundberg.124_203520 JE.Lundberg.127_297119 JE.Lundberg.130_959143 JE.Soil.278_2021322 JE.Lundberg.127_4732 JE.Lundberg.127_294536 JE.Lundberg.127_519913 JE.Lundberg.139_400928 JE.Lundberg.166_1010186 JE.Lundberg.166_1010360 JE.Lundberg.166_1354867 JE.Lundberg.166_1355335 JE.Soil.102_541454 JE.Soil.106_1845416 JE.Soil.134_2228802 JE.Soil.274_1610396 JE.Soil.282_613694 JE.Lundberg.124_208859 JE.Lundberg.112_343678 JE.Lundberg.61_1428712 JE.Lundberg.97_987049 JE.Lundberg.112_343819 JE.Soil.102_256186 JE.Lundberg.190_1203262 JE.Soil.134_2467701 JE.Soil.118_74192 JE.Soil.138_577419 JE.Lundberg.118_429279 JE.Lundberg.61_7279 JE.Lundberg.61_7381 JE.Soil.102_235606 JE.Soil.102_262856 JE.Soil.110_161534 JE.Soil.110_662985 JE.Soil.118_703171 JE.Soil.134_677410 JE.Soil.138_513046 JE.Soil.22_1870656 JE.Soil.286_2111540 JE.Soil.290_46943 JE.Soil.294_101687 JE.Soil.294_215215 JE.Soil.294_310319 JE.Soil.298_276151 JE.Soil.302_302466 JE.Soil.310_2044045 JE.Soil.310_547136 JE.Soil.314_509398 JE.Soil.314_939332 JE.Soil.318_1149537 JE.Soil.318_385294 JE.Soil.102_294672 JE.Soil.102_626824 JE.Soil.106_935567 JE.Soil.110_405386 JE.Soil.110_431203 JE.Soil.110_470186 JE.Soil.110_752558 JE.Soil.110_1077914 JE.Soil.110_1273512 JE.Soil.118_703051 JE.Soil.122_511225 JE.Soil.122_554806 JE.Soil.122_570169 JE.Soil.126_179825 JE.Soil.126_484382 JE.Soil.126_910496 JE.Soil.126_1138359 JE.Soil.126_1413065 JE.Soil.134_554768 JE.Soil.134_1484435 JE.Soil.134_1724391 JE.Soil.138_482512 JE.Soil.138_650626 JE.Soil.142_1241040 JE.Soil.142_2142562 JE.Soil.142_2219766 JE.Soil.142_2662337 JE.Soil.266_2081656 JE.Soil.266_2081721 JE.Soil.274_710626 JE.Soil.274_1567624 JE.Soil.274_2174592 JE.Soil.274_2313579 JE.Soil.274_2480376 JE.Soil.278_804269 JE.Soil.278_2340463 JE.Soil.278_2341961 JE.Soil.278_2484436 JE.Soil.278_2637330 JE.Soil.282_903520 JE.Soil.282_925258 JE.Soil.282_1027056 JE.Soil.282_1454423 JE.Soil.286_367782 JE.Soil.286_629510 JE.Soil.286_1399263 JE.Soil.290_234590 JE.Soil.290_665806 JE.Soil.290_827096 JE.Soil.290_977177 JE.Soil.290_1515677 JE.Soil.290_2191159 JE.Soil.290_2203433 JE.Soil.290_2327166 JE.Soil.290_3043211 JE.Soil.294_84325 JE.Soil.294_191725 JE.Soil.294_192049 JE.Soil.294_533430 JE.Soil.294_603143 JE.Soil.298_104565 JE.Soil.302_79109 JE.Soil.302_267761 JE.Soil.302_302534 JE.Soil.302_380867 JE.Soil.302_397549 JE.Soil.310_46290 JE.Soil.310_885726 JE.Soil.310_1547237 JE.Soil.310_2044112 JE.Soil.314_731498 JE.Soil.314_925505 JE.Soil.314_1263751 JE.Soil.318_94408 JE.Soil.318_95081 JE.Soil.318_671611 JE.Soil.318_846414 JE.Soil.318_1006767 JE.Soil.318_1332569 JE.Soil.98_311987 JE.Soil.98_529215 JE.Soil.98_661758 JE.Soil.98_840937 JE.Soil.118_1204334 JE.Soil.118_1204555 JE.Soil.126_955460 JE.Soil.126_1105344 JE.Soil.126_1255799 JE.Soil.126_1525387 JE.Soil.130_53209 JE.Soil.130_449191 JE.Soil.134_1173473 JE.Soil.134_1394357 JE.Soil.134_1394446 JE.Soil.134_2351516 JE.Soil.138_487314 JE.Soil.138_688451 JE.Soil.138_962631 JE.Soil.138_967710 JE.Soil.138_1001059 JE.Soil.138_1096286 JE.Soil.138_1096519 JE.Soil.142_1139104 JE.Soil.142_2596508 JE.Soil.194_2074146 JE.Soil.198_749456 JE.Soil.206_1368450 JE.Soil.22_1644089 JE.Soil.274_69266 JE.Soil.274_170227 JE.Soil.274_2081906 JE.Soil.274_2429410 JE.Soil.274_2527242 JE.Soil.278_1343713 JE.Soil.278_1787885 JE.Soil.282_1711973 JE.Soil.282_2549343 JE.Soil.286_679494 JE.Soil.286_1490951 JE.Soil.286_1626316 JE.Soil.286_1708080 JE.Soil.290_113406 JE.Soil.290_2200710 JE.Soil.290_2200719 JE.Soil.294_101603 JE.Soil.294_221196 JE.Soil.294_231579 JE.Soil.294_321599 JE.Soil.302_170090 JE.Soil.302_408444 JE.Soil.30_951841 JE.Soil.310_209069 JE.Soil.310_547575 JE.Soil.310_681065 JE.Soil.314_189025 JE.Soil.314_294843 JE.Soil.314_509330 JE.Soil.314_694105 JE.Soil.314_1317741 JE.Soil.318_1145538 JE.Soil.318_1441536 JE.Soil.318_1654931 JE.Soil.318_1756302 JE.Soil.38_1850935 JE.Soil.38_2453791 JE.Soil.38_2882930 JE.Soil.50_103555 JE.Soil.98_244189 JE.Soil.98_370823 JE.Soil.98_370921 JE.Soil.98_559748 JE.Soil.274_476449 JE.Soil.38_1020288 JE.Soil.38_1020434 JE.Soil.310_1709956 JE.Soil.278_1445147 JE.Soil.142_1490511 JE.Lundberg.130_453590 JE.Lundberg.178_507258 JE.Soil.18_2630536 JE.Soil.18_2630570 JE.Soil.50_72052 JE.Lundberg.178_507497 JE.Soil.110_343657 JE.Soil.110_561332 JE.Soil.110_561533 JE.Soil.142_1717128 JE.Soil.142_2122050 JE.Soil.178_977102 JE.Soil.234_1349043 JE.Soil.234_1875064 JE.Soil.234_2503472 JE.Soil.270_1174811 JE.Soil.270_1394250 JE.Soil.278_1310016 JE.Soil.278_1936794 JE.Soil.286_553570 JE.Soil.290_865948 JE.Soil.294_112573 JE.Soil.302_16831 JE.Soil.314_328342 JE.Soil.42_1339510 JE.Soil.42_1850704 JE.Soil.42_2640854 JE.Soil.46_535557 JE.Soil.46_1766787 JE.Soil.46_1766956 JE.Soil.98_696699 JE.Soil.98_696754 JE.Lundberg.178_226828 JE.Lundberg.73_1370411 JE.Soil.290_1414248 JE.Lundberg.76_444999 JE.Lundberg.181_317641 JE.Lundberg.190_404790 JE.Lundberg.76_445150 JE.Lundberg.73_1370591 JE.Soil.290_1602549 JE.Soil.206_1862740 JE.Soil.42_2246567 JE.Lundberg.37_335421 JE.Soil.122_103323 JE.Soil.274_1285273 JE.Soil.278_1351805 JE.Lundberg.100_1197623 JE.Lundberg.142_178168 JE.Lundberg.142_552147 JE.Lundberg.118_920307 JE.Lundberg.100_386650 JE.Lundberg.103_191364 JE.Lundberg.118_997044 JE.Lundberg.118_733049 JE.Lundberg.181_295798 JE.Lundberg.103_1358983 JE.Lundberg.103_1477361 JE.Lundberg.103_191539 JE.Lundberg.103_213349 JE.Lundberg.106_1023507 JE.Lundberg.109_1199606 JE.Lundberg.109_1299252 JE.Lundberg.109_1299570 JE.Lundberg.109_399319 JE.Lundberg.112_1029376 JE.Lundberg.112_1213345 JE.Lundberg.115_1060636 JE.Lundberg.115_156197 JE.Lundberg.115_972854 JE.Lundberg.118_1007143 JE.Lundberg.118_82513 JE.Lundberg.118_877056 JE.Lundberg.118_893220 JE.Lundberg.118_99514 JE.Lundberg.118_99766 JE.Lundberg.133_1041925 JE.Lundberg.133_925577 JE.Lundberg.160_392410 JE.Lundberg.169_739183 JE.Lundberg.187_273932 JE.Lundberg.190_832352 JE.Lundberg.97_278058 JE.Lundberg.97_278060 JE.Soil.102_516235 JE.Soil.106_1705709 JE.Soil.290_334368 JE.Soil.298_21671 JE.Soil.310_2105854 JE.Soil.314_107198 JE.Soil.46_1917515 JE.Lundberg.103_72626 JE.Lundberg.103_1017283 JE.Lundberg.103_1406566 JE.Lundberg.103_1631923 JE.Lundberg.115_105888 JE.Lundberg.115_156430 JE.Lundberg.115_1298785 JE.Lundberg.118_229888 JE.Lundberg.178_597577 JE.Lundberg.97_158236 JE.Lundberg.97_448551 JE.Lundberg.97_796386 JE.Soil.106_234448 JE.Soil.106_257456 JE.Soil.106_560711 JE.Soil.106_865038 JE.Soil.106_1067278 JE.Soil.106_2834043 JE.Soil.118_78901 JE.Soil.274_1651595 JE.Soil.278_1749375 JE.Soil.294_58534 JE.Soil.294_58767 JE.Soil.294_223183 JE.Soil.294_223289 JE.Soil.318_916836 JE.Lundberg.103_219912 JE.Lundberg.103_836658 JE.Lundberg.109_413431 JE.Lundberg.112_759580 JE.Lundberg.118_1040744 JE.Soil.102_467515 JE.Soil.278_2609661 JE.Soil.282_2328346 JE.Soil.302_109126 JE.Lundberg.133_708285 JE.Lundberg.136_129092 JE.Lundberg.139_295608 JE.Lundberg.142_178454 JE.Soil.118_589582 JE.Soil.294_510187 JE.Soil.298_135247 JE.Soil.298_164435 JE.Lundberg.118_1129229 JE.Soil.318_536760 JE.Lundberg.112_457643 JE.Lundberg.169_113486 JE.Lundberg.106_1038291 JE.Lundberg.115_133474 JE.Lundberg.169_113273 JE.Soil.102_591328 JE.Soil.318_16165 JE.Lundberg.112_1134982 JE.Lundberg.115_133390 JE.Soil.14_2567693 JE.Soil.206_43288 JE.Soil.206_698803 JE.Soil.314_329337 JE.Lundberg.172_53253 JE.Lundberg.97_737185 JE.Lundberg.97_836845 JE.Lundberg.49_286066 JE.Lundberg.100_87911 JE.Soil.126_1348371 JE.Lundberg.103_829580 JE.Lundberg.100_503931 JE.Lundberg.61_1550340 JE.Soil.310_1839192 JE.Lundberg.118_788774 JE.Lundberg.55_1708335 JE.Soil.126_927062 JE.Soil.286_1174912 JE.Soil.286_346584 JE.Soil.130_47001 JE.Soil.130_74300 JE.Soil.138_975795 JE.Soil.278_1162582 JE.Soil.278_1997145 JE.Soil.278_2631879 JE.Soil.286_591135 JE.Soil.286_1005184 JE.Soil.286_1175374 JE.Soil.290_891441 JE.Soil.290_1680888 JE.Soil.290_1969837 JE.Soil.318_1584465 JE.Soil.318_1695547 JE.Lundberg.106_290298 JE.Lundberg.106_290375 JE.Lundberg.109_707045 JE.Lundberg.112_128222 JE.Lundberg.109_1644078 JE.Lundberg.61_1550542 JE.Soil.182_1290369 JE.Lundberg.70_986381 JE.Soil.310_1839272 JE.Lundberg.115_362119
JE.Soil.22_937173 JE.Lundberg.16_992976 JE.Lundberg.22_1187501 JE.Lundberg.115_77595 JE.Lundberg.133_356100 JE.Lundberg.109_1032301 JE.Lundberg.10_535680 JE.Lundberg.121_423892 JE.Lundberg.100_76628 JE.Lundberg.100_1067449 JE.Lundberg.187_1214353 JE.Lundberg.103_330134 JE.Lundberg.100_872885 JE.Lundberg.139_10625 JE.Lundberg.157_1102621 JE.Lundberg.76_237385 JE.Soil.118_569001 JE.Lundberg.103_474335 JE.Lundberg.1_1347265 JE.Lundberg.49_1168099 JE.Lundberg.79_312171 JE.Soil.134_2111166 JE.Soil.194_3565117 JE.Soil.234_1185122 JE.Soil.234_1734506 JE.Soil.2_1621266 JE.Soil.46_2228358 JE.Lundberg.100_339999 JE.Lundberg.100_448206 JE.Lundberg.100_73783 JE.Lundberg.106_458884 JE.Lundberg.106_875910 JE.Lundberg.109_1561156 JE.Lundberg.109_309780 JE.Lundberg.109_414642 JE.Lundberg.112_1061576 JE.Lundberg.112_479116 JE.Lundberg.112_782073 JE.Lundberg.112_867854 JE.Lundberg.112_868005 JE.Lundberg.112_94882 JE.Lundberg.115_1027393 JE.Lundberg.115_1214718 JE.Lundberg.115_314977 JE.Lundberg.121_774869 JE.Lundberg.124_648200 JE.Lundberg.127_1062129 JE.Lundberg.127_1268154 JE.Lundberg.127_1268188 JE.Lundberg.127_940792 JE.Lundberg.130_921064 JE.Lundberg.136_232933 JE.Lundberg.136_233138 JE.Lundberg.136_631961 JE.Lundberg.139_10539 JE.Lundberg.139_315991 JE.Lundberg.139_632155 JE.Lundberg.139_854058 JE.Lundberg.142_987072 JE.Lundberg.148_439546 JE.Lundberg.148_439554 JE.Lundberg.148_817481 JE.Lundberg.151_201252 JE.Lundberg.160_146320 JE.Lundberg.166_251434 JE.Lundberg.16_102957 JE.Lundberg.16_227030 JE.Lundberg.16_993207 JE.Lundberg.175_1092084 JE.Lundberg.181_485065 JE.Lundberg.1_413707 JE.Lundberg.22_1047716 JE.Lundberg.22_165915 JE.Lundberg.25_1680286 JE.Lundberg.25_50493 JE.Lundberg.25_785039 JE.Lundberg.37_1471803 JE.Lundberg.37_1600178 JE.Lundberg.49_1499358 JE.Lundberg.49_674183 JE.Lundberg.4_1195010 JE.Lundberg.52_455544 JE.Lundberg.55_602748 JE.Lundberg.55_776514 JE.Lundberg.58_1041852 JE.Lundberg.58_1589220 JE.Lundberg.58_1626416 JE.Lundberg.58_375367 JE.Lundberg.58_630039 JE.Lundberg.64_1512258 JE.Lundberg.64_1512507 JE.Lundberg.67_1777338 JE.Lundberg.67_1777461 JE.Lundberg.67_302749 JE.Lundberg.67_765437 JE.Lundberg.70_20895 JE.Lundberg.70_280418 JE.Lundberg.70_411826 JE.Lundberg.73_157446 JE.Lundberg.73_370992 JE.Lundberg.73_532776 JE.Lundberg.73_857622 JE.Lundberg.76_1179726 JE.Lundberg.76_1288747 JE.Lundberg.76_296080 JE.Lundberg.76_549724 JE.Lundberg.76_877091 JE.Lundberg.79_117424 JE.Lundberg.79_1398621 JE.Lundberg.79_1426626 JE.Lundberg.79_449431 JE.Lundberg.82_236642 JE.Lundberg.82_330041 JE.Lundberg.82_330139 JE.Lundberg.82_371887 JE.Lundberg.85_4349358 JE.Lundberg.94_860923 JE.Lundberg.97_246926 JE.Soil.110_325271 JE.Soil.110_660635 JE.Soil.118_1197563 JE.Soil.134_1067863 JE.Soil.134_1508002 JE.Soil.138_595307 JE.Soil.142_1013386 JE.Soil.214_757516 JE.Soil.22_180022 JE.Soil.254_1058037 JE.Soil.254_624269 JE.Soil.262_688317 JE.Soil.266_1697579 JE.Soil.266_336084 JE.Soil.26_2092672 JE.Soil.26_709531 JE.Soil.270_1204467 JE.Soil.270_1513543 JE.Soil.270_852048 JE.Soil.278_1047160 JE.Soil.286_1114896 JE.Soil.286_1644595 JE.Soil.298_666828 JE.Soil.302_317511 JE.Soil.302_592051 JE.Soil.46_1877805 JE.Soil.54_236751 JE.Soil.62_1128654 JE.Soil.62_1857632 JE.Soil.62_2489921 JE.Soil.62_395836 JE.Soil.62_653679 JE.Soil.70_83399 JE.Soil.82_1157214 JE.Soil.86_1356359 JE.Soil.86_1652888 JE.Lundberg.10_642703 JE.Lundberg.10_877168 JE.Lundberg.10_1036982 JE.Lundberg.115_96111 JE.Lundberg.115_1309662 JE.Lundberg.124_378667 JE.Lundberg.127_1067565 JE.Lundberg.133_369917 JE.Lundberg.136_682183 JE.Lundberg.139_409607 JE.Lundberg.139_1094392 JE.Lundberg.145_517952 JE.Lundberg.145_518219 JE.Lundberg.154_291219 JE.Lundberg.154_296143 JE.Lundberg.154_1032292 JE.Lundberg.163_587296 JE.Lundberg.166_1063444 JE.Lundberg.166_1315256 JE.Lundberg.169_667679 JE.Lundberg.16_939252 JE.Lundberg.172_402475 JE.Lundberg.172_767866 JE.Lundberg.181_777168 JE.Lundberg.187_468557 JE.Lundberg.19_683749 JE.Lundberg.22_341619 JE.Lundberg.25_220896 JE.Lundberg.25_666746 JE.Lundberg.25_1432994 JE.Lundberg.28_1427078 JE.Lundberg.31_1650776 JE.Lundberg.37_1471407 JE.Lundberg.37_1471631 JE.Lundberg.43_1261558 JE.Lundberg.43_1337841 JE.Lundberg.43_1338065 JE.Lundberg.49_179974 JE.Lundberg.4_312178 JE.Lundberg.4_371463 JE.Lundberg.58_823992 JE.Lundberg.61_444605 JE.Lundberg.61_449807 JE.Lundberg.64_302914 JE.Lundberg.64_508062 JE.Lundberg.67_650932 JE.Lundberg.67_1476835 JE.Lundberg.73_78991 JE.Lundberg.73_147398 JE.Lundberg.73_386036 JE.Lundberg.73_459947 JE.Lundberg.73_516075 JE.Lundberg.73_525325 JE.Lundberg.73_532873 JE.Lundberg.73_671677 JE.Lundberg.73_1293552 JE.Lundberg.73_1309090 JE.Lundberg.76_549963 JE.Lundberg.76_681002 JE.Lundberg.76_873564 JE.Lundberg.76_877242 JE.Lundberg.76_1483561 JE.Lundberg.76_1549692 JE.Lundberg.79_449676 JE.Lundberg.79_662322 JE.Lundberg.79_662587 JE.Lundberg.79_805985 JE.Lundberg.79_1254105 JE.Lundberg.7_421765 JE.Lundberg.82_205132 JE.Lundberg.82_507331 JE.Lundberg.82_633629 JE.Lundberg.82_716093 JE.Lundberg.82_734478 JE.Lundberg.82_734582 JE.Lundberg.82_883533 JE.Lundberg.85_3544519 JE.Lundberg.85_3544605 JE.Lundberg.85_4322696 JE.Lundberg.85_4573842 JE.Lundberg.85_4573977 JE.Lundberg.85_4640692 JE.Lundberg.85_4724567 JE.Lundberg.88_600636 JE.Lundberg.88_652966 JE.Lundberg.88_891069 JE.Lundberg.88_1021652 JE.Lundberg.88_1105814 JE.Lundberg.91_266477 JE.Lundberg.91_670835 JE.Lundberg.91_702780 JE.Lundberg.91_904190 JE.Lundberg.91_1056606 JE.Lundberg.91_1063266 JE.Lundberg.91_1073871 JE.Lundberg.91_1269380 JE.Lundberg.91_1306376 JE.Lundberg.94_150704 JE.Lundberg.94_215225 JE.Lundberg.94_333494 JE.Lundberg.94_384145 JE.Lundberg.94_900612 JE.Lundberg.94_1156412 JE.Lundberg.94_1176608 JE.Lundberg.94_1181835 JE.Soil.118_32791 JE.Soil.126_1084553 JE.Soil.134_1970318 JE.Soil.134_1975519 JE.Soil.138_1007643 JE.Soil.142_2079639 JE.Soil.142_2079690 JE.Soil.14_526651 JE.Soil.14_1044204 JE.Soil.14_1305690 JE.Soil.178_566925 JE.Soil.182_1077995 JE.Soil.186_950777 JE.Soil.18_2089845 JE.Soil.18_2916628 JE.Soil.18_2948177 JE.Soil.190_1625590 JE.Soil.190_1804182 JE.Soil.190_2686588 JE.Soil.190_3601524 JE.Soil.194_1325494 JE.Soil.194_1816018 JE.Soil.194_2514858 JE.Soil.194_3242330 JE.Soil.198_764014 JE.Soil.198_764380 JE.Soil.198_1056039 JE.Soil.206_332527 JE.Soil.214_153691 JE.Soil.214_681193 JE.Soil.214_2062224 JE.Soil.214_2376095 JE.Soil.218_872341 JE.Soil.218_1276793 JE.Soil.218_1346064 JE.Soil.22_646395 JE.Soil.22_1255542 JE.Soil.22_1537393 JE.Soil.22_1800536 JE.Soil.22_1806001 JE.Soil.234_263697 JE.Soil.234_553912 JE.Soil.234_2054172 JE.Soil.250_1744799 JE.Soil.254_122899 JE.Soil.254_717114 JE.Soil.254_1045785 JE.Soil.258_1344919 JE.Soil.258_1633800 JE.Soil.258_1821417 JE.Soil.258_1821780 JE.Soil.262_987004 JE.Soil.262_1319712 JE.Soil.266_1497570 JE.Soil.26_1746284 JE.Soil.270_462039 JE.Soil.270_637769 JE.Soil.270_1699820 JE.Soil.270_1803795 JE.Soil.286_1317217 JE.Soil.2_397527 JE.Soil.30_2899708 JE.Soil.314_524993 JE.Soil.318_11463 JE.Soil.318_85751 JE.Soil.318_304570 JE.Soil.318_788809 JE.Soil.318_1097175 JE.Soil.318_1299263 JE.Soil.38_118147 JE.Soil.38_2651063 JE.Soil.42_1722682 JE.Soil.42_2440335 JE.Soil.46_1123670 JE.Soil.46_1857990 JE.Soil.50_89751 JE.Soil.50_311034 JE.Soil.50_533660 JE.Soil.50_533823 JE.Soil.50_820550 JE.Soil.54_284561 JE.Soil.54_570364 JE.Soil.58_1089445 JE.Soil.58_1334677 JE.Soil.62_256207 JE.Soil.62_382442 JE.Soil.62_639855 JE.Soil.62_853290 JE.Soil.62_1852727 JE.Soil.62_2036211 JE.Soil.6_95859 JE.Soil.6_1080548 JE.Soil.6_2023569 JE.Soil.6_2095322 JE.Soil.6_2095325 JE.Soil.74_583870 JE.Soil.74_777389 JE.Soil.78_540229 JE.Soil.86_385210 JE.Soil.86_1440007 JE.Soil.86_1748012 JE.Soil.86_2042010 JE.Soil.86_2110803 JE.Soil.86_2209766 JE.Soil.86_2492999 JE.Lundberg.121_1282668 JE.Lundberg.133_768745 JE.Lundberg.139_464586 JE.Lundberg.13_2544973 JE.Lundberg.13_2738204 JE.Lundberg.13_4640757 JE.Lundberg.157_1082540 JE.Lundberg.157_1082818 JE.Lundberg.160_802019 JE.Lundberg.16_224952 JE.Lundberg.16_1099898 JE.Lundberg.178_487274 JE.Lundberg.19_274113 JE.Lundberg.19_498889 JE.Lundberg.19_1078375 JE.Lundberg.19_1291443 JE.Lundberg.1_801900 JE.Lundberg.1_1333351 JE.Lundberg.1_1721314 JE.Lundberg.28_1080816 JE.Lundberg.31_498829 JE.Lundberg.31_1213249 JE.Lundberg.31_1213543 JE.Lundberg.31_1676423 JE.Lundberg.34_424794 JE.Lundberg.34_557767 JE.Lundberg.34_1737728 JE.Lundberg.34_1787155 JE.Lundberg.37_599549 JE.Lundberg.37_654872 JE.Lundberg.37_692579 JE.Lundberg.37_911859 JE.Lundberg.37_938812 JE.Lundberg.37_1342754 JE.Lundberg.40_1279504 JE.Lundberg.46_573876 JE.Lundberg.46_587710 JE.Lundberg.46_1037665 JE.Lundberg.46_1600576 JE.Lundberg.52_1013519 JE.Lundberg.64_29916 JE.Lundberg.64_516469 JE.Lundberg.64_2235565 JE.Lundberg.73_436506 JE.Lundberg.73_508575 JE.Lundberg.73_1191569 JE.Lundberg.79_499606 JE.Lundberg.79_1469970 JE.Lundberg.7_216456 JE.Lundberg.7_364756 JE.Lundberg.7_799307 JE.Lundberg.7_1455761 JE.Lundberg.82_953909 JE.Lundberg.88_358189 JE.Lundberg.91_471154 JE.Lundberg.91_476235 JE.Lundberg.91_653028 JE.Lundberg.91_825570 JE.Lundberg.91_1155412 JE.Lundberg.91_1479730 JE.Lundberg.91_1514908 JE.Soil.14_154404 JE.Soil.14_1885603 JE.Soil.14_2123002 JE.Soil.14_2229640 JE.Soil.178_571914 JE.Soil.178_779447 JE.Soil.182_1935301 JE.Soil.186_268708 JE.Soil.186_953788 JE.Soil.186_1200423 JE.Soil.18_1359678 JE.Soil.18_2616698 JE.Soil.190_1729116 JE.Soil.190_2177691 JE.Soil.190_2667102 JE.Soil.190_3585314 JE.Soil.194_1240919 JE.Soil.194_2043882 JE.Soil.194_3498583 JE.Soil.194_3630326 JE.Soil.194_4008008 JE.Soil.194_4008939 JE.Soil.198_464656 JE.Soil.198_526421 JE.Soil.198_562754 JE.Soil.198_706620 JE.Soil.198_1164019 JE.Soil.198_1281664 JE.Soil.198_1567997 JE.Soil.202_396394 JE.Soil.202_781818 JE.Soil.202_796579 JE.Soil.202_924559 JE.Soil.202_928341 JE.Soil.206_520336 JE.Soil.206_1337687 JE.Soil.206_1604296 JE.Soil.210_82528 JE.Soil.210_271826 JE.Soil.210_738776 JE.Soil.210_842937 JE.Soil.214_430229 JE.Soil.214_658415 JE.Soil.214_779046 JE.Soil.214_2108613 JE.Soil.214_2109134 JE.Soil.214_2215617 JE.Soil.214_2221554 JE.Soil.214_2539755 JE.Soil.218_408404 JE.Soil.218_1564483 JE.Soil.222_221376 JE.Soil.222_1523610 JE.Soil.222_1584532 JE.Soil.222_1782486 JE.Soil.22_180305 JE.Soil.22_288410 JE.Soil.22_1338247 JE.Soil.22_1465331 JE.Soil.22_1823035 JE.Soil.254_522693 JE.Soil.254_695537 JE.Soil.254_867110 JE.Soil.254_920386 JE.Soil.254_1011636 JE.Soil.258_398492 JE.Soil.262_1067764 JE.Soil.266_170033 JE.Soil.26_1341864 JE.Soil.26_1765815 JE.Soil.270_16779 JE.Soil.270_621763 JE.Soil.270_661636 JE.Soil.270_1499590 JE.Soil.2_1109323 JE.Soil.30_968475 JE.Soil.30_1572245 JE.Soil.314_260969 JE.Soil.314_262741 JE.Soil.314_1393306 JE.Soil.34_339875 JE.Soil.34_2745231 JE.Soil.38_309963 JE.Soil.38_1846017 JE.Soil.38_2440088 JE.Soil.38_2731832 JE.Soil.42_77924 JE.Soil.42_205305 JE.Soil.42_560444 JE.Soil.42_2096596 JE.Soil.46_1767274 JE.Soil.46_2062446 JE.Soil.46_2182207 JE.Soil.46_2562017 JE.Soil.46_2583310 JE.Soil.46_2882127 JE.Soil.54_830339 JE.Soil.62_699716 JE.Soil.66_252094 JE.Soil.66_1557174 JE.Soil.6_729245 JE.Soil.6_1656139 JE.Soil.6_1698191 JE.Soil.82_1329271 JE.Soil.98_199561 JE.Lundberg.121_429164 JE.Lundberg.124_789986 JE.Lundberg.136_704942 JE.Lundberg.136_705263 JE.Lundberg.145_1702211 JE.Lundberg.145_1702342 JE.Lundberg.148_478716 JE.Lundberg.148_478921 JE.Lundberg.19_1121614 JE.Lundberg.25_187094 JE.Lundberg.25_815672 JE.Lundberg.25_890372 JE.Lundberg.25_1234305 JE.Lundberg.34_993004 JE.Lundberg.34_1144934 JE.Lundberg.49_1254642 JE.Lundberg.49_1706822 JE.Lundberg.55_1871201 JE.Lundberg.58_906624 JE.Lundberg.61_643014 JE.Lundberg.61_1921224 JE.Lundberg.61_2039336 JE.Lundberg.67_1311964 JE.Lundberg.67_1801022 JE.Lundberg.73_44221 JE.Lundberg.73_718153 JE.Lundberg.73_886802 JE.Lundberg.73_927371 JE.Lundberg.73_939087 JE.Lundberg.73_1176468 JE.Lundberg.73_1371912 JE.Lundberg.76_531021 JE.Lundberg.76_1390407 JE.Lundberg.76_1390801 JE.Lundberg.79_92637 JE.Lundberg.79_1584858 JE.Lundberg.82_159738 JE.Lundberg.82_222901 JE.Lundberg.82_522244 JE.Lundberg.85_3496109 JE.Lundberg.88_477980 JE.Lundberg.88_1264668 JE.Lundberg.88_1325235 JE.Lundberg.88_1325561 JE.Lundberg.91_1497943 JE.Lundberg.94_709102 JE.Lundberg.94_709200 JE.Soil.110_580166 JE.Soil.122_750245 JE.Soil.130_245157 JE.Soil.134_2833799 JE.Soil.182_38131 JE.Soil.18_306397 JE.Soil.18_413766 JE.Soil.190_1744121 JE.Soil.202_941844 JE.Soil.210_114026 JE.Soil.214_192747 JE.Soil.214_498937 JE.Soil.214_1949997 JE.Soil.218_1057934 JE.Soil.22_53840 JE.Soil.26_1905892 JE.Soil.38_185378 JE.Soil.42_1541302 JE.Soil.58_1319981 JE.Soil.86_1710448 JE.Lundberg.100_189016 JE.Lundberg.100_513180 JE.Lundberg.112_417642 JE.Lundberg.133_246756 JE.Lundberg.139_814914 JE.Lundberg.145_43004 JE.Lundberg.148_447139 JE.Lundberg.151_265462 JE.Lundberg.151_1170520 JE.Lundberg.151_1375046 JE.Lundberg.151_1421763 JE.Lundberg.154_1273125 JE.Lundberg.163_374970 JE.Lundberg.175_1091875 JE.Lundberg.181_557827 JE.Lundberg.25_856356 JE.Lundberg.46_183334 JE.Lundberg.52_1425014 JE.Lundberg.55_698663 JE.Lundberg.55_1878004 JE.Lundberg.61_190940 JE.Lundberg.61_1067426 JE.Lundberg.61_1557172 JE.Lundberg.64_507390 JE.Lundberg.64_1711133 JE.Lundberg.73_242527 JE.Lundberg.76_1233911 JE.Lundberg.79_593435 JE.Lundberg.79_809725 JE.Lundberg.79_1262846 JE.Lundberg.82_433512 JE.Lundberg.85_1234488 JE.Lundberg.88_9953 JE.Lundberg.88_420696 JE.Lundberg.88_852944 JE.Lundberg.88_922620 JE.Lundberg.88_1020921 JE.Lundberg.91_1587992 JE.Lundberg.94_81925 JE.Soil.106_503851 JE.Soil.118_424999 JE.Soil.130_794142 JE.Soil.138_1078450 JE.Soil.138_1348223 JE.Soil.142_3000236 JE.Soil.234_1455509 JE.Soil.234_2174721 JE.Soil.254_175595 JE.Soil.266_2155918 JE.Soil.26_1918146 JE.Soil.290_1183898 JE.Soil.302_639731 JE.Soil.30_281555 JE.Soil.30_1436272 JE.Soil.30_3028388 JE.Soil.310_619467 JE.Soil.314_1067553 JE.Soil.318_1642267 JE.Lundberg.169_1614671 JE.Lundberg.16_993008 JE.Lundberg.22_508660 JE.Lundberg.25_14518 JE.Lundberg.25_20096 JE.Lundberg.25_50668 JE.Lundberg.25_50751 JE.Lundberg.25_60328 JE.Lundberg.25_177341 JE.Lundberg.25_1083559 JE.Lundberg.25_1083788 JE.Lundberg.25_1680151 JE.Lundberg.28_1293952 JE.Lundberg.31_42107 JE.Lundberg.31_424768 JE.Lundberg.37_579421 JE.Lundberg.37_747070 JE.Lundberg.40_201646 JE.Lundberg.4_486491 JE.Lundberg.52_357184 JE.Lundberg.55_79945 JE.Lundberg.58_1474530 JE.Lundberg.76_580368 JE.Lundberg.76_962564 JE.Lundberg.79_124428 JE.Lundberg.79_129459 JE.Lundberg.79_129756 JE.Lundberg.82_236867 JE.Lundberg.82_957765 JE.Lundberg.88_423886 JE.Lundberg.91_410653 JE.Soil.118_912431 JE.Soil.130_670903 JE.Soil.22_1119299 JE.Soil.262_413897 JE.Soil.318_493897 JE.Soil.54_270910 JE.Soil.86_1751103 JE.Lundberg.79_1178240 JE.Soil.14_1124697 JE.Soil.182_1855704 JE.Soil.190_938732 JE.Soil.190_1480254 JE.Soil.190_2491917 JE.Soil.222_2579374 JE.Soil.234_875592 JE.Soil.234_875731 JE.Soil.254_392224 JE.Soil.254_854721 JE.Soil.254_1036394 JE.Soil.262_1129608 JE.Soil.262_1204264 JE.Soil.266_630443 JE.Soil.266_780199 JE.Soil.266_1246823 JE.Soil.270_59300 JE.Soil.50_335137 JE.Soil.50_592828 JE.Soil.54_1010602 JE.Soil.58_202802 JE.Soil.58_451759 JE.Soil.62_1578777 JE.Soil.62_1578954 JE.Soil.66_861313 JE.Soil.70_420318 JE.Soil.70_813914 JE.Soil.74_117875 JE.Lundberg.109_869899 JE.Lundberg.160_208910 JE.Lundberg.160_958273 JE.Lundberg.181_1016505 JE.Soil.110_645421 JE.Soil.134_1396087 JE.Soil.254_338879 JE.Soil.262_747565 JE.Soil.298_62684 JE.Soil.314_183640 JE.Soil.314_1013518 JE.Soil.70_869394 JE.Lundberg.103_482724 JE.Lundberg.112_531583 JE.Lundberg.115_539169 JE.Lundberg.61_1919492 JE.Lundberg.85_338649 JE.Lundberg.91_1580738 JE.Soil.318_364608 JE.Soil.98_565859 JE.Lundberg.157_1102904 JE.Lundberg.163_748220 JE.Soil.118_1133986 JE.Soil.142_148771 JE.Soil.122_601425 JE.Soil.286_134835 JE.Lundberg.103_474443 JE.Lundberg.49_199731 JE.Lundberg.58_638252 JE.Soil.22_1255515 JE.Soil.318_1174630 JE.Soil.70_1034150 JE.Soil.234_1185944 JE.Soil.82_571392 JE.Soil.50_311255 JE.Soil.46_2228586 JE.Lundberg.10_881964 JE.Lundberg.115_1027483 JE.Lundberg.166_787342 JE.Soil.30_1889787 JE.Lundberg.58_789429 JE.Soil.130_826227 JE.Lundberg.133_87442 JE.Lundberg.118_986578 JE.Lundberg.145_1102370 JE.Soil.126_1438037 JE.Lundberg.124_783056 JE.Lundberg.142_897234 JE.Lundberg.112_610904 JE.Lundberg.124_741839 JE.Lundberg.142_925437 JE.Lundberg.142_925632 JE.Lundberg.73_208210 JE.Lundberg.76_756066 JE.Lundberg.82_569684 JE.Lundberg.97_75117 JE.Lundberg.97_75284 JE.Soil.106_917108 JE.Soil.110_256723 JE.Soil.126_1443726 JE.Soil.126_808569 JE.Soil.222_139326 JE.Soil.98_403192 JE.Lundberg.124_96705 JE.Lundberg.145_1702068 JE.Lundberg.88_518914 JE.Soil.102_100906 JE.Soil.102_233421 JE.Soil.142_32591 JE.Soil.30_2854478 JE.Lundberg.82_16187 JE.Soil.106_1424242 JE.Soil.106_1770200 JE.Soil.294_118991 JE.Soil.134_1742536 JE.Soil.134_2594246 JE.Soil.278_1484282 JE.Soil.302_469933 JE.Lundberg.139_692614 JE.Lundberg.187_313708 JE.Lundberg.79_1389178 JE.Lundberg.97_684902 JE.Lundberg.97_75264 JE.Soil.314_223814 JE.Soil.314_1528870 JE.Lundberg.55_10119 JE.Lundberg.130_25752 JE.Soil.202_29074 JE.Soil.274_2287525 JE.Soil.278_86146 JE.Soil.278_86365 JE.Soil.278_2303378 JE.Soil.290_2011801 JE.Soil.98_455683 JE.Soil.122_764833 JE.Soil.278_2045010 JE.Lundberg.124_912501 JE.Soil.102_447689 JE.Soil.102_134687 JE.Soil.118_749768 JE.Soil.110_363820 JE.Soil.126_189676 JE.Soil.142_2065159 JE.Soil.50_733800 JE.Lundberg.133_213348 JE.Soil.102_8043 JE.Soil.110_1021058 JE.Soil.110_320192 JE.Soil.134_1718469 JE.Soil.138_812829 JE.Soil.286_647169 JE.Soil.294_261873 JE.Soil.298_750344 JE.Soil.314_872445 JE.Lundberg.124_997343 JE.Lundberg.148_448524 JE.Lundberg.148_448932 JE.Lundberg.148_553581 JE.Lundberg.148_1104216 JE.Lundberg.166_128752 JE.Lundberg.166_129040 JE.Lundberg.166_885801 JE.Soil.102_590666 JE.Soil.102_590839 JE.Soil.110_172023 JE.Soil.122_102021 JE.Soil.122_678403 JE.Soil.130_556028 JE.Soil.130_739263 JE.Soil.134_2011849 JE.Soil.274_1184238 JE.Soil.274_2254479 JE.Soil.278_478619 JE.Soil.282_1751583 JE.Soil.286_575563 JE.Soil.286_1316842 JE.Soil.294_253712 JE.Soil.298_530662 JE.Soil.302_424690 JE.Soil.310_761688 JE.Soil.318_246460 JE.Soil.318_495787 JE.Soil.98_381333 JE.Soil.134_2428173 JE.Soil.134_2947493 JE.Soil.138_1348567 JE.Soil.274_1083018 JE.Soil.274_2220414 JE.Soil.278_2649879 JE.Soil.282_1014353 JE.Soil.286_7172 JE.Soil.302_571643 JE.Soil.98_28010 JE.Soil.102_139522 JE.Soil.134_644643 JE.Soil.278_885253 JE.Soil.290_1273941 JE.Soil.310_2188488 JE.Soil.98_967460 JE.Soil.298_815904 JE.Soil.310_537933 JE.Soil.290_1870103 JE.Soil.126_189770 JE.Soil.278_780406 JE.Soil.82_532481 JE.Soil.102_193533 JE.Lundberg.148_219431 JE.Soil.106_863389 JE.Soil.118_1108409 JE.Soil.102_277811 JE.Soil.130_317915 JE.Soil.18_1910463 JE.Soil.286_221384 JE.Soil.290_178056 JE.Soil.294_60176 JE.Soil.310_1676014 JE.Soil.102_193688 JE.Soil.106_902114 JE.Soil.106_1633160 JE.Soil.106_2881646 JE.Soil.134_356510 JE.Soil.138_31596 JE.Soil.142_479595 JE.Soil.278_914260 JE.Soil.278_2616893 JE.Soil.286_813331 JE.Soil.290_434745 JE.Soil.290_951662 JE.Soil.294_438243 JE.Soil.298_644690 JE.Soil.298_669870 JE.Soil.298_691532 JE.Soil.302_196846 JE.Soil.302_544989 JE.Soil.98_829909 JE.Soil.102_365689 JE.Soil.118_43499 JE.Soil.126_740511 JE.Soil.138_783188 JE.Soil.282_1253969 JE.Soil.294_219449 JE.Soil.98_28143 JE.Soil.106_863577 JE.Soil.310_587252 JE.Lundberg.145_40418 JE.Soil.118_1148550 JE.Soil.142_2108880 JE.Soil.106_1250212 JE.Soil.274_2272151 JE.Soil.274_2518784 JE.Soil.106_2196444 JE.Soil.110_770527 JE.Soil.122_497320 JE.Soil.126_741832 JE.Soil.134_1523559 JE.Soil.134_2426074 JE.Soil.298_674425 JE.Soil.102_259245 JE.Soil.102_700937 JE.Soil.110_892990 JE.Soil.118_861764 JE.Soil.126_778743 JE.Soil.274_65373 JE.Soil.278_1043650 JE.Soil.290_141737 JE.Soil.302_149065 JE.Soil.310_37646 JE.Soil.310_2069194 JE.Soil.314_532998 JE.Soil.318_255867 JE.Soil.98_76256 JE.Soil.98_308216 JE.Soil.130_17977 JE.Soil.138_1210507 JE.Soil.274_1885516 JE.Soil.294_346852 JE.Soil.314_450698 JE.Soil.318_545636 JE.Soil.98_224103 JE.Soil.98_453926 JE.Soil.98_639328 JE.Soil.98_803018 JE.Soil.282_1891608 JE.Soil.282_1943092 JE.Soil.294_237578 JE.Soil.98_434912 JE.Soil.130_868096 JE.Soil.130_868233 JE.Soil.290_386422 JE.Soil.302_554489 JE.Soil.298_379133 JE.Soil.106_612471 JE.Lundberg.157_1160462 JE.Soil.102_467355 JE.Soil.178_744682 JE.Soil.106_830517 JE.Soil.106_1703038 JE.Soil.106_3095359 JE.Lundberg.157_1160628 JE.Soil.134_569227 JE.Soil.298_204782 JE.Soil.118_492743 JE.Soil.118_128303 JE.Soil.122_614011 JE.Soil.142_1658086 JE.Soil.318_737507 JE.Soil.318_1138123 JE.Soil.70_576582 JE.Soil.110_719246 JE.Soil.118_554320 JE.Soil.122_571925 JE.Soil.126_1214629 JE.Soil.142_277717 JE.Soil.274_1299203 JE.Soil.278_759415 JE.Soil.286_498284 JE.Soil.286_1539680 JE.Soil.318_608566 JE.Lundberg.130_296793 JE.Lundberg.34_1278910 JE.Soil.98_889307 JE.Soil.122_99279 JE.Lundberg.109_87184 JE.Lundberg.178_414257 JE.Soil.314_1558571 JE.Soil.130_685821 JE.Soil.142_1043575 JE.Soil.318_552835 JE.Soil.122_135223 JE.Soil.126_722598 JE.Soil.138_1096583 JE.Soil.274_1899596 JE.Soil.82_635386 JE.Soil.258_1856 JE.Soil.54_172695 JE.Soil.126_1350429 JE.Soil.318_1065661 JE.Soil.314_1559506 JE.Soil.126_117024 JE.Soil.126_966254 JE.Soil.202_209558 JE.Lundberg.124_1047036 JE.Lundberg.130_881689 JE.Lundberg.166_775890 JE.Soil.122_542317 JE.Soil.110_234247 JE.Lundberg.124_1046773 JE.Soil.126_675748 JE.Soil.134_11478 JE.Soil.178_667463 JE.Soil.302_595205 JE.Lundberg.130_296776 JE.Lundberg.142_898087 JE.Lundberg.160_447929 JE.Lundberg.166_1393007 JE.Lundberg.28_286214 JE.Soil.178_389250 JE.Soil.258_1033785 JE.Soil.290_233170 JE.Soil.290_233535 JE.Soil.290_999031 JE.Soil.70_1019270 JE.Soil.178_354645 JE.Soil.202_454967 JE.Soil.210_376030 JE.Soil.214_925696 JE.Soil.214_2744134 JE.Soil.258_272719 JE.Soil.266_1175551 JE.Soil.30_638102 JE.Soil.30_1428298 JE.Soil.34_4000360 JE.Soil.74_357043 JE.Soil.138_61391 JE.Soil.278_169887 JE.Soil.278_170257 JE.Soil.278_347948 JE.Soil.278_1967401 JE.Soil.130_508261 JE.Soil.130_693369 JE.Soil.302_87703 JE.Soil.98_338600 JE.Lundberg.139_491786 JE.Lundberg.148_216732 JE.Lundberg.148_710114 JE.Soil.294_576602 JE.Soil.302_411848 JE.Soil.134_1370452 JE.Soil.134_1370555 JE.Soil.54_931847 JE.Soil.86_1976391 JE.Soil.302_595930 JE.Soil.118_899067 JE.Soil.134_1733296 JE.Soil.142_1240069 JE.Soil.294_194632 JE.Lundberg.142_897981 JE.Soil.290_2036341 JE.Lundberg.148_912581 JE.Lundberg.121_21945 JE.Soil.106_2800435 JE.Lundberg.148_912585 JE.Lundberg.160_474372 JE.Lundberg.139_54944 JE.Lundberg.139_55111 JE.Soil.118_645203 JE.Soil.290_3092762 JE.Soil.66_328716 JE.Soil.122_523824 JE.Lundberg.118_74622 JE.Lundberg.124_958372 JE.Lundberg.121_1225017 JE.Soil.234_1579931 JE.Lundberg.121_999610 JE.Lundberg.121_999613 JE.Lundberg.124_414697 JE.Lundberg.136_568750 JE.Soil.130_442271 JE.Soil.274_2170919 JE.Soil.98_469707 JE.Soil.98_662687 JE.Lundberg.124_958441 JE.Lundberg.127_1077890 JE.Soil.266_969896 JE.Soil.66_1630822 JE.Lundberg.55_1883316 JE.Lundberg.34_360033 JE.Lundberg.142_781003 JE.Lundberg.52_508019 JE.Lundberg.55_407926 JE.Lundberg.40_1138041 JE.Lundberg.124_708942 JE.Lundberg.52_276813 JE.Lundberg.55_360956 JE.Lundberg.55_749181 JE.Lundberg.76_157033 JE.Lundberg.124_708759 JE.Lundberg.181_259996 JE.Lundberg.37_195964 JE.Lundberg.49_1110667 JE.Lundberg.49_1254710 JE.Lundberg.52_35594 JE.Lundberg.52_675877 JE.Lundberg.55_1005706 JE.Lundberg.55_1016352 JE.Lundberg.55_1027039 JE.Lundberg.55_1121792 JE.Lundberg.55_1485062 JE.Lundberg.55_1562903 JE.Lundberg.55_1685049 JE.Lundberg.55_1748915 JE.Lundberg.55_1766798 JE.Lundberg.55_1813616 JE.Lundberg.55_1883438 JE.Lundberg.55_19588 JE.Lundberg.55_282036 JE.Lundberg.55_282169 JE.Lundberg.55_309328 JE.Lundberg.55_389819 JE.Lundberg.55_573024 JE.Lundberg.55_689512 JE.Lundberg.55_720950 JE.Lundberg.55_776707 JE.Lundberg.55_785070 JE.Lundberg.55_797333 JE.Lundberg.55_817038 JE.Lundberg.55_905206 JE.Lundberg.55_929537 JE.Lundberg.55_969050 JE.Lundberg.55_982701 JE.Lundberg.58_1245091 JE.Lundberg.58_1360947 JE.Lundberg.58_1721986 JE.Lundberg.58_2081366 JE.Lundberg.58_2242079 JE.Lundberg.61_701849 JE.Lundberg.67_1402824 JE.Lundberg.76_180267 JE.Lundberg.79_607669 JE.Lundberg.7_665744 JE.Lundberg.82_316454 JE.Lundberg.82_720603 JE.Lundberg.82_867074 JE.Lundberg.94_953511 JE.Soil.202_896198 JE.Lundberg.34_1327873 JE.Lundberg.49_602927 JE.Lundberg.52_141883 JE.Lundberg.52_338231 JE.Lundberg.52_343635 JE.Lundberg.52_803502 JE.Lundberg.55_572846 JE.Lundberg.55_658816 JE.Lundberg.55_827147 JE.Lundberg.55_905331 JE.Lundberg.55_959191 JE.Lundberg.55_1077429 JE.Lundberg.55_1115173 JE.Lundberg.55_1870806 JE.Lundberg.58_1401130 JE.Lundberg.61_226797 JE.Lundberg.70_1243516 JE.Lundberg.73_43283 JE.Lundberg.73_125301 JE.Lundberg.73_244398 JE.Lundberg.73_633918 JE.Lundberg.73_633938 JE.Lundberg.73_1301667 JE.Lundberg.76_286525 JE.Lundberg.76_1181155 JE.Lundberg.76_1395432 JE.Lundberg.76_1429517 JE.Lundberg.82_394982 JE.Lundberg.82_395183 JE.Lundberg.82_396182 JE.Lundberg.82_478689 JE.Lundberg.91_774951 JE.Lundberg.91_775085 JE.Lundberg.94_542766 JE.Lundberg.94_935106 JE.Lundberg.94_940463 JE.Lundberg.55_548448 JE.Lundberg.55_735704 JE.Lundberg.55_892923 JE.Lundberg.55_1086764 JE.Lundberg.55_1223207 JE.Lundberg.55_1851466 JE.Lundberg.73_945743 JE.Lundberg.73_945883 JE.Lundberg.82_23967 JE.Lundberg.82_235537 JE.Lundberg.82_269396 JE.Lundberg.82_495928 JE.Lundberg.82_528316 JE.Lundberg.82_808924 JE.Lundberg.55_1372427 JE.Lundberg.58_1360738 JE.Lundberg.58_1634991 JE.Lundberg.67_710806 JE.Lundberg.79_1237362 JE.Lundberg.55_408132 JE.Lundberg.55_1503258 JE.Lundberg.58_467692 JE.Lundberg.70_1082040 JE.Lundberg.73_548507 JE.Lundberg.43_1359892 JE.Lundberg.73_1318258 JE.Lundberg.76_118266 JE.Lundberg.55_1870088 JE.Lundberg.67_1530939 JE.Lundberg.55_1860517 JE.Lundberg.82_674483 JE.Lundberg.49_827100 JE.Lundberg.52_1256518 JE.Lundberg.52_1584945 JE.Lundberg.52_595460 JE.Lundberg.55_1715168 JE.Lundberg.55_515633 JE.Lundberg.55_665790 JE.Lundberg.58_2182255 JE.Lundberg.67_1571757 JE.Lundberg.67_710607 JE.Lundberg.52_1796866 JE.Lundberg.55_1478655 JE.Lundberg.55_448518 JE.Lundberg.73_697499 JE.Lundberg.34_330343 JE.Lundberg.34_272172 JE.Lundberg.121_166090 JE.Lundberg.22_1119759 JE.Lundberg.22_1119790 JE.Lundberg.25_745291 JE.Lundberg.40_7854 JE.Lundberg.52_487561 JE.Lundberg.55_936118 JE.Lundberg.34_750012 JE.Lundberg.34_1030458 JE.Lundberg.34_1076816 JE.Lundberg.40_7739 JE.Lundberg.40_297146 JE.Lundberg.40_372315 JE.Lundberg.40_726338 JE.Lundberg.40_1051232 JE.Lundberg.40_1267365 JE.Lundberg.40_1522922 JE.Lundberg.46_472016 JE.Lundberg.40_244191 JE.Lundberg.40_1151033 JE.Soil.202_485718 JE.Soil.202_486151 JE.Soil.218_577803 JE.Soil.26_1726834 JE.Lundberg.148_930929 JE.Lundberg.64_18296 JE.Soil.210_18334 JE.Lundberg.49_603033 JE.Lundberg.52_982849 JE.Lundberg.70_1081781 JE.Lundberg.121_833184 JE.Lundberg.127_756866 JE.Soil.102_200696 JE.Soil.118_759446 JE.Soil.274_1431440 JE.Lundberg.100_413639 JE.Lundberg.121_881275 JE.Lundberg.130_8302 JE.Lundberg.130_8331 JE.Lundberg.133_212898 JE.Lundberg.133_765832 JE.Lundberg.178_592931 JE.Soil.310_1886607 JE.Lundberg.148_734152 JE.Lundberg.136_1052936 JE.Soil.102_205689 JE.Soil.98_159305 JE.Soil.278_441138 JE.Lundberg.109_1346050 JE.Lundberg.118_1420273 JE.Lundberg.154_500325 JE.Soil.102_499753 JE.Lundberg.118_719621 JE.Soil.110_150359 JE.Lundberg.121_1357486 JE.Soil.102_201377 JE.Soil.102_248749 JE.Lundberg.109_108284 JE.Lundberg.109_1494225 JE.Lundberg.109_1516964 JE.Lundberg.118_109018 JE.Lundberg.118_216924 JE.Lundberg.118_803013 JE.Lundberg.121_167563 JE.Lundberg.121_205221 JE.Lundberg.121_205359 JE.Lundberg.121_420005 JE.Lundberg.121_847529 JE.Lundberg.124_248751 JE.Lundberg.124_951734 JE.Lundberg.139_1186808 JE.Lundberg.139_624818 JE.Lundberg.142_76610 JE.Lundberg.172_937483 JE.Lundberg.187_395694 JE.Lundberg.34_281745 JE.Lundberg.55_1869977 JE.Lundberg.64_18095 JE.Lundberg.97_999561 JE.Soil.102_203312 JE.Soil.102_331716 JE.Soil.102_412582 JE.Soil.102_438207 JE.Soil.102_471779 JE.Soil.110_1101376 JE.Soil.110_391364 JE.Soil.118_437920 JE.Soil.126_725843 JE.Soil.130_183879 JE.Soil.214_1816617 JE.Soil.274_1809941 JE.Soil.274_625592 JE.Soil.294_384658 JE.Soil.98_733020 JE.Lundberg.118_570462 JE.Lundberg.121_520600 JE.Lundberg.121_521419 JE.Lundberg.121_660397 JE.Lundberg.121_1362672 JE.Lundberg.124_712941 JE.Lundberg.124_951468 JE.Lundberg.133_970495 JE.Lundberg.133_970709 JE.Lundberg.136_386266 JE.Lundberg.136_746740 JE.Lundberg.142_63178 JE.Lundberg.154_480337 JE.Soil.102_214621 JE.Soil.102_404084 JE.Soil.102_589727 JE.Soil.102_641643 JE.Soil.106_1642475 JE.Soil.106_2788754 JE.Soil.110_531463 JE.Soil.110_1116461 JE.Soil.122_316282 JE.Soil.122_316448 JE.Soil.122_730807 JE.Soil.126_307981 JE.Soil.126_460797 JE.Soil.126_1237003 JE.Soil.126_1289520 JE.Soil.130_728831 JE.Soil.130_758441 JE.Soil.130_867937 JE.Soil.134_632391 JE.Soil.134_2020659 JE.Soil.134_2098990 JE.Soil.134_2422468 JE.Soil.142_24618 JE.Soil.142_432795 JE.Soil.142_838289 JE.Soil.142_1505415 JE.Soil.274_970219 JE.Soil.278_305934 JE.Soil.278_1583411 JE.Soil.278_1804378 JE.Soil.278_2470056 JE.Soil.278_2470273 JE.Soil.282_782013 JE.Soil.282_1519252 JE.Soil.282_2425674 JE.Soil.286_391558 JE.Soil.290_2021010 JE.Soil.294_208095 JE.Soil.294_229856 JE.Soil.294_345517 JE.Soil.298_561287 JE.Soil.298_561615 JE.Soil.302_686251 JE.Soil.302_692389 JE.Soil.310_98957 JE.Soil.310_146857 JE.Soil.318_515903 JE.Soil.318_1089303 JE.Soil.98_54471 JE.Soil.98_108852 JE.Soil.98_289496 JE.Soil.98_372572 JE.Soil.98_403343 JE.Soil.98_853978 JE.Soil.98_969240 JE.Lundberg.187_582321 JE.Lundberg.37_190931 JE.Lundberg.49_218199 JE.Lundberg.49_1671604 JE.Lundberg.52_389085 JE.Lundberg.52_508332 JE.Lundberg.52_1585206 JE.Lundberg.55_114086 JE.Lundberg.55_194056 JE.Lundberg.55_201726 JE.Lundberg.55_268175 JE.Lundberg.55_394868 JE.Lundberg.55_430314 JE.Lundberg.55_614487 JE.Lundberg.55_925112 JE.Lundberg.55_1064549 JE.Lundberg.55_1146510 JE.Lundberg.55_1160097 JE.Lundberg.55_1245100 JE.Lundberg.55_1361349 JE.Lundberg.55_1648492 JE.Lundberg.55_1686855 JE.Lundberg.58_74720 JE.Lundberg.67_1536168 JE.Lundberg.70_1536876 JE.Lundberg.73_198276 JE.Lundberg.73_697548 JE.Lundberg.73_1142828 JE.Lundberg.76_347773 JE.Lundberg.76_499199 JE.Lundberg.76_1079104 JE.Lundberg.76_1172669 JE.Lundberg.76_1441343 JE.Lundberg.79_160702 JE.Lundberg.79_905059 JE.Lundberg.79_973972 JE.Lundberg.82_726117 JE.Lundberg.82_906068 JE.Lundberg.85_3810082 JE.Lundberg.91_681997 JE.Soil.102_410829 JE.Soil.102_523662 JE.Soil.102_583099 JE.Soil.110_1084506 JE.Soil.110_1202513 JE.Soil.118_710769 JE.Soil.122_589974 JE.Soil.130_196276 JE.Soil.130_511432 JE.Soil.130_545812 JE.Soil.130_761185 JE.Soil.134_1415437 JE.Soil.142_2690108 JE.Soil.142_2751925 JE.Soil.142_2752020 JE.Soil.274_978603 JE.Soil.274_1494440 JE.Soil.274_2139163 JE.Soil.274_2385525 JE.Soil.278_1668030 JE.Soil.278_1710841 JE.Soil.282_1083964 JE.Soil.282_1391893 JE.Soil.282_1536988 JE.Soil.294_420408 JE.Soil.298_29974 JE.Soil.298_161321 JE.Soil.298_270868 JE.Soil.310_440878 JE.Soil.314_1131830 JE.Soil.318_154277 JE.Soil.318_155399 JE.Soil.318_673076 JE.Soil.318_673546 JE.Soil.318_1578621 JE.Soil.86_1634295 JE.Soil.98_36523 JE.Soil.106_523794 JE.Soil.110_1148383 JE.Soil.126_800804 JE.Soil.126_1250131 JE.Soil.130_62227 JE.Soil.130_502841 JE.Soil.134_624191 JE.Soil.138_1354252 JE.Soil.142_2492168 JE.Soil.186_1426265 JE.Soil.186_1716383 JE.Soil.274_639429 JE.Soil.274_1204426 JE.Soil.278_70861 JE.Soil.278_87402 JE.Soil.278_2494054 JE.Soil.282_821056 JE.Soil.282_1298442 JE.Soil.282_1525675 JE.Soil.282_2153105 JE.Soil.286_375848 JE.Soil.290_521270 JE.Soil.294_332286 JE.Soil.294_513707 JE.Soil.302_176573 JE.Soil.302_604891 JE.Soil.6_14616 JE.Soil.6_1925493 JE.Soil.82_1224245 JE.Lundberg.118_881343 JE.Lundberg.121_42235 JE.Lundberg.124_422918 JE.Lundberg.127_784607 JE.Lundberg.130_781793 JE.Lundberg.142_859737 JE.Lundberg.172_1501730 JE.Lundberg.178_68216 JE.Lundberg.34_281550 JE.Lundberg.73_359836 JE.Lundberg.82_108511 JE.Lundberg.82_196903 JE.Lundberg.82_416382 JE.Lundberg.85_1384532 JE.Lundberg.85_1958504 JE.Lundberg.85_1958626 JE.Lundberg.91_1760576 JE.Soil.110_280544 JE.Soil.110_421304 JE.Soil.118_274623 JE.Soil.118_477595 JE.Soil.118_914288 JE.Soil.118_914355 JE.Soil.130_175466 JE.Soil.318_282976 JE.Soil.110_482269 JE.Soil.118_919274 JE.Soil.126_988202 JE.Soil.134_2917066 JE.Soil.138_925573 JE.Soil.282_295541 JE.Soil.282_595967 JE.Soil.298_281844 JE.Soil.298_471070 JE.Soil.302_291431 JE.Soil.318_731598 JE.Soil.98_964308 JE.Lundberg.133_970828 JE.Soil.102_595638 JE.Soil.282_1025153 JE.Soil.310_1886284 JE.Soil.102_248861 JE.Lundberg.118_74400 JE.Lundberg.73_188765 JE.Soil.102_186055 JE.Lundberg.121_668636 JE.Soil.102_183771 JE.Lundberg.127_1220776 JE.Lundberg.130_1186489 JE.Lundberg.142_63197 JE.Lundberg.142_823432 JE.Lundberg.160_1191800 JE.Lundberg.121_1082771 JE.Lundberg.121_1199305 JE.Lundberg.121_1341431 JE.Lundberg.4_392156 JE.Lundberg.121_57060 JE.Lundberg.121_433039 JE.Lundberg.163_162759 JE.Lundberg.121_1488907 JE.Lundberg.124_777809 JE.Lundberg.130_34097 JE.Lundberg.130_977333 JE.Lundberg.133_171413 JE.Lundberg.136_51081 JE.Lundberg.136_634771 JE.Lundberg.136_855612 JE.Lundberg.139_443211 JE.Lundberg.142_252829 JE.Soil.186_673772 JE.Soil.222_70344 JE.Soil.82_683247 JE.Lundberg.127_287016 JE.Lundberg.130_394625 JE.Lundberg.130_994231 JE.Lundberg.136_753392 JE.Lundberg.163_162499 JE.Lundberg.178_510156 JE.Soil.206_355273 JE.Soil.206_355955 JE.Soil.222_2094715 JE.Soil.38_556168 JE.Lundberg.124_193410 JE.Lundberg.124_392292 JE.Lundberg.136_51231 JE.Lundberg.136_539859 JE.Soil.258_812442 JE.Soil.50_407304 JE.Soil.58_69086 JE.Soil.82_695120 JE.Soil.82_1118409 JE.Lundberg.163_163230 JE.Soil.130_363919 JE.Soil.274_1753039 JE.Soil.282_2144461 JE.Soil.286_1052046 JE.Soil.102_257931 JE.Lundberg.52_532053 JE.Soil.122_153793 JE.Lundberg.58_2132866 JE.Soil.110_229414 JE.Soil.122_518480 JE.Soil.130_775196 JE.Soil.134_2688312 JE.Soil.274_2381578 JE.Soil.278_1705276 JE.Soil.278_254935 JE.Soil.294_199085 JE.Soil.302_318667 JE.Soil.302_75309 JE.Soil.74_264805 JE.Soil.102_573103 JE.Soil.106_9599 JE.Soil.106_9690 JE.Soil.110_738088 JE.Soil.110_925690 JE.Soil.118_536324 JE.Soil.118_1040139 JE.Soil.122_156326 JE.Soil.122_165262 JE.Soil.122_290396 JE.Soil.122_349539 JE.Soil.122_349672 JE.Soil.122_773006 JE.Soil.122_850337 JE.Soil.122_850373 JE.Soil.122_850516 JE.Soil.126_244594 JE.Soil.126_321679 JE.Soil.130_834594 JE.Soil.134_1031989 JE.Soil.134_1278904 JE.Soil.134_1923793 JE.Soil.134_2630133 JE.Soil.138_930305 JE.Soil.142_899970 JE.Soil.142_1085782 JE.Soil.142_1620160 JE.Soil.142_1759623 JE.Soil.142_1759773 JE.Soil.142_1813908 JE.Soil.142_2424320 JE.Soil.218_1350707 JE.Soil.274_1562637 JE.Soil.278_1942009 JE.Soil.278_1942661 JE.Soil.282_309506 JE.Soil.282_1717271 JE.Soil.290_202935 JE.Soil.294_463288 JE.Soil.298_181421 JE.Soil.302_318598 JE.Soil.310_77558 JE.Soil.310_515663 JE.Soil.318_142027 JE.Soil.318_477221 JE.Soil.318_1650520 JE.Soil.98_389928 JE.Soil.234_781453 JE.Soil.254_1017446 JE.Soil.266_1158789 JE.Soil.54_412787 JE.Soil.62_89600 JE.Soil.62_1029463 JE.Soil.62_2064233 JE.Soil.70_1343189 JE.Soil.78_493707 JE.Soil.134_250213 JE.Soil.142_2258153 JE.Soil.302_507902 JE.Soil.142_2258273 JE.Soil.282_217260 JE.Soil.318_1510584 JE.Soil.234_781032 JE.Lundberg.145_280492 JE.Soil.278_29950 JE.Soil.294_350713 JE.Soil.310_2032141 JE.Lundberg.145_280714 JE.Lundberg.154_1316301 JE.Lundberg.154_1316501 JE.Lundberg.163_789884 JE.Soil.278_30052 JE.Soil.30_1914752 JE.Lundberg.64_1459078 JE.Lundberg.64_886606 JE.Lundberg.64_983031 JE.Lundberg.130_659004 JE.Lundberg.121_1249558 JE.Soil.122_658027 JE.Lundberg.127_434504 JE.Lundberg.169_679347 JE.Soil.42_306102 JE.Lundberg.133_491838 JE.Soil.14_2238217 JE.Soil.202_709081 JE.Soil.202_709472 JE.Soil.214_2769458 JE.Soil.46_327422 JE.Lundberg.130_1114397 JE.Lundberg.130_1220433 JE.Lundberg.133_168724 JE.Lundberg.145_785447 JE.Lundberg.148_365656 JE.Lundberg.148_401077 JE.Lundberg.157_825849 JE.Lundberg.157_976478 JE.Lundberg.157_976668 JE.Lundberg.160_1166218 JE.Lundberg.163_315148 JE.Lundberg.166_557088 JE.Lundberg.166_1056651 JE.Lundberg.175_805759 JE.Lundberg.190_39826 JE.Lundberg.190_1180840 JE.Lundberg.85_177592 JE.Lundberg.94_854527 JE.Soil.14_554581 JE.Soil.178_226822 JE.Soil.178_917026 JE.Soil.182_35691 JE.Soil.182_133413 JE.Soil.182_922230 JE.Soil.182_1715217 JE.Soil.186_328914 JE.Soil.186_947326 JE.Soil.186_1627754 JE.Soil.190_159753 JE.Soil.190_250171 JE.Soil.190_551706 JE.Soil.198_469548 JE.Soil.202_67469 JE.Soil.206_881178 JE.Soil.206_941958 JE.Soil.206_1533767 JE.Soil.210_313879 JE.Soil.218_767282 JE.Soil.222_306744 JE.Soil.26_213465 JE.Soil.26_213606 JE.Soil.30_585488 JE.Soil.30_965274 JE.Soil.30_2061643 JE.Soil.30_2228508 JE.Soil.6_129354 JE.Soil.6_2358312 JE.Lundberg.178_41747 JE.Lundberg.181_526883 JE.Lundberg.187_1274960 JE.Soil.42_1701112 JE.Soil.42_1730796 JE.Lundberg.133_895626 JE.Soil.102_668968 JE.Lundberg.145_37926 JE.Soil.218_396118 JE.Soil.282_40095 JE.Soil.298_161813 JE.Soil.298_694758 JE.Soil.286_1792425 JE.Soil.286_1792880 JE.Soil.98_594585 JE.Soil.98_594827 JE.Lundberg.157_865658 JE.Soil.2_1647752 JE.Lundberg.130_188558 JE.Soil.6_129549 JE.Soil.318_1182925 JE.Soil.202_816553 JE.Soil.270_1210478 JE.Lundberg.106_1006719 JE.Soil.222_2441588 JE.Soil.254_175106 JE.Soil.250_117699 JE.Soil.250_1546514 JE.Soil.254_560789 JE.Soil.262_413585 JE.Soil.266_625985 JE.Soil.2_2169279 JE.Soil.314_174815 JE.Soil.50_103138 JE.Soil.50_820164 JE.Soil.82_687168 JE.Soil.234_935510 JE.Lundberg.136_208061 JE.Lundberg.136_213482 JE.Soil.18_303873 JE.Soil.62_1066368 JE.Soil.262_215318 JE.Soil.266_1660933 JE.Soil.2_1658199 JE.Soil.50_16335 JE.Soil.62_1349326 JE.Soil.66_1487993 JE.Soil.66_1581192 JE.Soil.74_155525 JE.Soil.222_2441759 JE.Soil.70_597079
JE.Lundberg.22_810800 JE.Lundberg.13_4716236 JE.Soil.66_232894 JE.Lundberg.19_26927 JE.Lundberg.100_70795 JE.Lundberg.10_743498 JE.Lundberg.112_1404655 JE.Soil.186_1118025 JE.Soil.26_1415167 JE.Lundberg.16_669137 JE.Lundberg.31_1488382 JE.Lundberg.37_71347 JE.Soil.234_1381064 JE.Lundberg.100_1201146 JE.Lundberg.100_758450 JE.Lundberg.109_1264172 JE.Lundberg.109_1264196 JE.Lundberg.109_1283790 JE.Lundberg.10_1184109 JE.Lundberg.10_298739 JE.Lundberg.10_319743 JE.Lundberg.10_51080 JE.Lundberg.10_731832 JE.Lundberg.112_228204 JE.Lundberg.112_721334 JE.Lundberg.13_1434744 JE.Lundberg.13_4367 JE.Lundberg.13_4973972 JE.Lundberg.157_339155 JE.Lundberg.16_1166397 JE.Lundberg.16_189318 JE.Lundberg.16_352391 JE.Lundberg.16_659459 JE.Lundberg.16_863327 JE.Lundberg.181_65724 JE.Lundberg.187_100928 JE.Lundberg.19_429994 JE.Lundberg.19_640583 JE.Lundberg.19_721262 JE.Lundberg.1_2112231 JE.Lundberg.25_606938 JE.Lundberg.28_1016631 JE.Lundberg.28_1411703 JE.Lundberg.31_1129758 JE.Lundberg.31_1336210 JE.Lundberg.31_1434120 JE.Lundberg.31_1467430 JE.Lundberg.31_750506 JE.Lundberg.31_753332 JE.Lundberg.34_1329357 JE.Lundberg.34_397736 JE.Lundberg.37_1261181 JE.Lundberg.37_1271914 JE.Lundberg.37_144516 JE.Lundberg.37_217324 JE.Lundberg.37_344771 JE.Lundberg.40_1530908 JE.Lundberg.43_1299145 JE.Lundberg.43_216196 JE.Lundberg.43_229692 JE.Lundberg.43_23410 JE.Lundberg.43_23455 JE.Lundberg.43_316851 JE.Lundberg.43_91781 JE.Lundberg.43_97987 JE.Lundberg.46_374573 JE.Lundberg.46_403583 JE.Lundberg.46_647196 JE.Lundberg.4_1307191 JE.Lundberg.4_1413955 JE.Lundberg.64_2135867 JE.Lundberg.76_1636739 JE.Lundberg.76_763535 JE.Lundberg.7_1546040 JE.Lundberg.91_391356 JE.Lundberg.97_328373 JE.Soil.22_1146595 JE.Soil.26_491603 JE.Soil.62_411011 JE.Lundberg.100_1327294 JE.Lundberg.109_1283576 JE.Lundberg.10_51419 JE.Lundberg.10_562475 JE.Lundberg.112_398541 JE.Lundberg.118_1416613 JE.Lundberg.13_1038068 JE.Lundberg.13_2859494 JE.Lundberg.13_3175441 JE.Lundberg.16_77827 JE.Lundberg.16_238834 JE.Lundberg.16_708303 JE.Lundberg.16_984501 JE.Lundberg.172_1234748 JE.Lundberg.181_545445 JE.Lundberg.190_193983 JE.Lundberg.19_966093 JE.Lundberg.1_398991 JE.Lundberg.1_1342579 JE.Lundberg.1_1868099 JE.Lundberg.22_448857 JE.Lundberg.22_775511 JE.Lundberg.25_243565 JE.Lundberg.25_344129 JE.Lundberg.25_443809 JE.Lundberg.25_527462 JE.Lundberg.25_550252 JE.Lundberg.25_590920 JE.Lundberg.25_601929 JE.Lundberg.25_1413779 JE.Lundberg.28_143850 JE.Lundberg.28_228627 JE.Lundberg.28_239404 JE.Lundberg.28_318947 JE.Lundberg.28_331531 JE.Lundberg.28_361353 JE.Lundberg.28_400191 JE.Lundberg.28_400195 JE.Lundberg.28_484722 JE.Lundberg.28_537602 JE.Lundberg.28_770185 JE.Lundberg.28_1021449 JE.Lundberg.28_1043691 JE.Lundberg.28_1113560 JE.Lundberg.28_1129506 JE.Lundberg.28_1276177 JE.Lundberg.28_1276414 JE.Lundberg.28_1419466 JE.Lundberg.28_1473994 JE.Lundberg.31_79315 JE.Lundberg.31_89109 JE.Lundberg.31_103882 JE.Lundberg.31_146560 JE.Lundberg.31_146818 JE.Lundberg.31_220847 JE.Lundberg.31_238384 JE.Lundberg.31_247958 JE.Lundberg.31_248244 JE.Lundberg.31_330594 JE.Lundberg.31_367797 JE.Lundberg.31_368008 JE.Lundberg.31_576688 JE.Lundberg.31_723751 JE.Lundberg.31_726392 JE.Lundberg.31_750338 JE.Lundberg.31_784718 JE.Lundberg.31_817588 JE.Lundberg.31_914100 JE.Lundberg.31_1202288 JE.Lundberg.31_1207781 JE.Lundberg.31_1446711 JE.Lundberg.31_1540984 JE.Lundberg.34_332 JE.Lundberg.34_573345 JE.Lundberg.34_729433 JE.Lundberg.34_1800946 JE.Lundberg.37_33115 JE.Lundberg.37_68466 JE.Lundberg.37_71321 JE.Lundberg.37_75478 JE.Lundberg.37_123688 JE.Lundberg.37_179880 JE.Lundberg.37_597686 JE.Lundberg.37_1454864 JE.Lundberg.40_440107 JE.Lundberg.40_617024 JE.Lundberg.40_1112070 JE.Lundberg.40_1155121 JE.Lundberg.40_1260213 JE.Lundberg.40_1494539 JE.Lundberg.43_215995 JE.Lundberg.43_317497 JE.Lundberg.43_351644 JE.Lundberg.43_461000 JE.Lundberg.43_477302 JE.Lundberg.43_523008 JE.Lundberg.43_708947 JE.Lundberg.43_729320 JE.Lundberg.43_747081 JE.Lundberg.43_890285 JE.Lundberg.43_1006437 JE.Lundberg.43_1006657 JE.Lundberg.43_1038357 JE.Lundberg.43_1038447 JE.Lundberg.43_1170319 JE.Lundberg.43_1195920 JE.Lundberg.43_1220867 JE.Lundberg.43_1329714 JE.Lundberg.43_1334140 JE.Lundberg.43_1334304 JE.Lundberg.43_1341743 JE.Lundberg.46_28605 JE.Lundberg.46_62571 JE.Lundberg.46_270986 JE.Lundberg.46_335879 JE.Lundberg.46_403795 JE.Lundberg.46_423067 JE.Lundberg.46_459244 JE.Lundberg.46_597810 JE.Lundberg.46_1088528 JE.Lundberg.46_1388490 JE.Lundberg.46_1430631 JE.Lundberg.46_1665882 JE.Lundberg.4_261558 JE.Lundberg.4_684687 JE.Lundberg.4_880904 JE.Lundberg.4_1196204 JE.Lundberg.4_1303062 JE.Lundberg.4_1307195 JE.Lundberg.88_27023 JE.Lundberg.88_27067 JE.Lundberg.91_609290 JE.Lundberg.91_1658415 JE.Lundberg.91_1658691 JE.Lundberg.94_720714 JE.Soil.58_827271 JE.Soil.62_321756 JE.Soil.62_1989599 JE.Soil.74_29015 JE.Lundberg.19_1168091 JE.Lundberg.1_2055276 JE.Lundberg.22_968380 JE.Lundberg.4_1108763 JE.Lundberg.4_1245073 JE.Soil.14_418988 JE.Soil.190_2839938 JE.Soil.46_1110370 JE.Soil.26_1732065 JE.Soil.30_2254067 JE.Soil.82_1009359 JE.Soil.86_1171008 JE.Lundberg.37_1169831 JE.Lundberg.97_263108 JE.Lundberg.37_1459234 JE.Soil.258_1636711 JE.Soil.266_2124802 JE.Lundberg.121_32471 JE.Lundberg.43_1298977 JE.Lundberg.13_3605522 JE.Lundberg.22_1254616 JE.Lundberg.28_1385448 JE.Lundberg.28_712553 JE.Lundberg.28_712753 JE.Lundberg.37_830077 JE.Lundberg.43_70631 JE.Lundberg.28_712625 JE.Lundberg.25_1299396 JE.Lundberg.28_1105948 JE.Lundberg.16_727933 JE.Lundberg.22_1306725 JE.Lundberg.22_364820 JE.Lundberg.34_1258066 JE.Lundberg.34_1519150 JE.Lundberg.37_996646 JE.Lundberg.7_1572301 JE.Lundberg.7_798414 JE.Soil.234_531854 JE.Lundberg.28_778643 JE.Lundberg.31_309259 JE.Lundberg.31_1392636 JE.Lundberg.31_1392822 JE.Lundberg.34_1519400 JE.Lundberg.43_980658 JE.Lundberg.46_139047 JE.Lundberg.46_415755 JE.Lundberg.46_1423133 JE.Lundberg.28_1106145 JE.Lundberg.43_445845 JE.Lundberg.43_446038 JE.Lundberg.4_1337755 JE.Lundberg.31_173516 JE.Lundberg.37_685257 JE.Lundberg.40_1619454 JE.Lundberg.4_933906 JE.Lundberg.19_50673 JE.Lundberg.175_209114 JE.Lundberg.25_891561 JE.Lundberg.19_1090496 JE.Lundberg.19_1122047 JE.Lundberg.19_854400 JE.Lundberg.1_1019502 JE.Lundberg.1_755844 JE.Lundberg.25_310413 JE.Lundberg.31_1148882 JE.Lundberg.4_524974 JE.Lundberg.31_1148992 JE.Lundberg.37_553282 JE.Lundberg.43_16774 JE.Lundberg.19_461706 JE.Lundberg.43_1329800 JE.Lundberg.25_947819 JE.Lundberg.25_1579513 JE.Soil.78_128324 JE.Lundberg.142_46687 JE.Soil.26_291556 JE.Lundberg.139_1120004 JE.Lundberg.13_2329080 JE.Lundberg.13_5175010 JE.Lundberg.187_1508705 JE.Lundberg.4_1257022 JE.Soil.262_1471519 JE.Lundberg.148_59665 JE.Lundberg.181_198826 JE.Lundberg.28_686254 JE.Lundberg.4_1221267 JE.Soil.266_955426 JE.Soil.66_204106 JE.Soil.82_309130 JE.Soil.26_297162 JE.Lundberg.4_600030 JE.Soil.118_957557 JE.Soil.62_2001022 JE.Soil.266_239844 JE.Soil.98_615046 JE.Lundberg.7_1007354 JE.Soil.262_1288532 JE.Lundberg.112_252745 JE.Lundberg.133_430827 JE.Lundberg.112_586987 JE.Lundberg.100_1172518 JE.Lundberg.136_1155704 JE.Lundberg.136_307221 JE.Soil.106_1841325 JE.Soil.18_1394185 JE.Lundberg.127_286883 JE.Lundberg.100_1219893 JE.Lundberg.142_577871 JE.Lundberg.115_36834 JE.Lundberg.10_34940 JE.Soil.266_2091427 JE.Lundberg.10_986595 JE.Lundberg.130_897929 JE.Soil.106_374084 JE.Soil.126_1478020 JE.Soil.286_1598609 JE.Soil.290_629656 JE.Soil.318_1393417 JE.Soil.290_1942933 JE.Soil.310_157386 JE.Lundberg.187_671029 JE.Lundberg.106_970477 JE.Lundberg.73_468930 JE.Lundberg.28_1386426 JE.Soil.266_487813 JE.Lundberg.163_378095 JE.Lundberg.166_1237397 JE.Soil.50_126112 JE.Soil.62_1176640 JE.Lundberg.127_33197 JE.Lundberg.1_1674460 JE.Lundberg.97_28077 JE.Lundberg.97_28197 JE.Lundberg.97_484864 JE.Soil.222_1919047 JE.Soil.294_432363 JE.Soil.66_88325 JE.Soil.6_2315634 JE.Soil.14_1037103 JE.Soil.14_1430225 JE.Soil.14_1442491 JE.Soil.182_1537764 JE.Soil.202_120674 JE.Soil.202_121214 JE.Soil.202_989275 JE.Soil.206_773565 JE.Soil.206_774286 JE.Soil.206_1021928 JE.Soil.26_790664 JE.Soil.318_270896 JE.Soil.42_2610633 JE.Soil.74_673071 JE.Soil.78_349544 JE.Soil.258_342699 JE.Soil.66_1294827 JE.Soil.62_2424607 JE.Soil.234_61123 JE.Lundberg.148_789670 JE.Soil.106_1516561 JE.Soil.102_196847 JE.Soil.106_3235488 JE.Soil.110_609996 JE.Soil.134_2563039 JE.Soil.142_1153250 JE.Soil.142_1172621 JE.Soil.142_2698037 JE.Soil.282_856052 JE.Soil.286_1811356 JE.Soil.286_758128 JE.Soil.290_1907631 JE.Soil.298_379496 JE.Soil.310_1380577 JE.Soil.310_161131 JE.Soil.310_1695108 JE.Soil.310_573526 JE.Soil.314_1533465 JE.Soil.314_396577 JE.Soil.42_2070188 JE.Lundberg.151_1454765 JE.Soil.102_80773 JE.Soil.102_379970 JE.Soil.106_18593 JE.Soil.106_877394 JE.Soil.106_954480 JE.Soil.106_1661808 JE.Soil.106_1912860 JE.Soil.106_1921103 JE.Soil.106_1968691 JE.Soil.106_2006420 JE.Soil.106_2129456 JE.Soil.106_2245899 JE.Soil.106_2284120 JE.Soil.106_3073161 JE.Soil.110_62237 JE.Soil.110_91006 JE.Soil.110_193593 JE.Soil.110_1020018 JE.Soil.118_711859 JE.Soil.122_376229 JE.Soil.122_505943 JE.Soil.122_648698 JE.Soil.122_648859 JE.Soil.122_688888 JE.Soil.130_532300 JE.Soil.130_602068 JE.Soil.134_963599 JE.Soil.134_963713 JE.Soil.134_1355675 JE.Soil.134_2810186 JE.Soil.134_2977057 JE.Soil.142_299637 JE.Soil.142_1240082 JE.Soil.202_111489 JE.Soil.214_1746726 JE.Soil.214_2486724 JE.Soil.214_2574212 JE.Soil.22_540568 JE.Soil.262_76237 JE.Soil.262_1485472 JE.Soil.274_494222 JE.Soil.274_746981 JE.Soil.274_792684 JE.Soil.274_931774 JE.Soil.274_1091595 JE.Soil.274_1219351 JE.Soil.274_1414656 JE.Soil.274_1972997 JE.Soil.274_2032818 JE.Soil.274_2344808 JE.Soil.274_2450085 JE.Soil.274_2450145 JE.Soil.278_199030 JE.Soil.278_1972880 JE.Soil.278_2584944 JE.Soil.282_565901 JE.Soil.282_586193 JE.Soil.282_748461 JE.Soil.286_193661 JE.Soil.286_231285 JE.Soil.286_345515 JE.Soil.286_696777 JE.Soil.286_868574 JE.Soil.286_883283 JE.Soil.286_923631 JE.Soil.286_1517957 JE.Soil.286_1518377 JE.Soil.286_1600735 JE.Soil.286_1602067 JE.Soil.286_1772992 JE.Soil.286_1883464 JE.Soil.286_2129017 JE.Soil.290_230343 JE.Soil.290_348387 JE.Soil.290_355911 JE.Soil.290_1108632 JE.Soil.290_1319903 JE.Soil.290_1320050 JE.Soil.290_1665751 JE.Soil.290_2128063 JE.Soil.290_2535436 JE.Soil.294_12801 JE.Soil.294_64998 JE.Soil.294_136832 JE.Soil.294_275600 JE.Soil.294_276068 JE.Soil.294_305406 JE.Soil.294_426784 JE.Soil.294_607948 JE.Soil.298_245536 JE.Soil.298_780924 JE.Soil.310_244794 JE.Soil.310_1694389 JE.Soil.310_2051961 JE.Soil.314_181020 JE.Soil.314_818657 JE.Soil.318_530336 JE.Soil.318_1147779 JE.Soil.34_3354600 JE.Soil.42_302957 JE.Soil.42_888216 JE.Soil.42_1529520 JE.Soil.42_2225689 JE.Soil.42_2335295 JE.Soil.42_2366061 JE.Soil.42_2367126 JE.Soil.42_2448157 JE.Soil.98_263031 JE.Soil.98_586058 JE.Soil.98_952971 JE.Soil.106_2953762 JE.Soil.142_1513752 JE.Lundberg.157_422462 JE.Lundberg.157_422579 JE.Lundberg.157_682281 JE.Soil.110_1342849 JE.Soil.302_111925 JE.Soil.286_1536363 JE.Soil.290_1867939 JE.Soil.290_1915400 JE.Soil.294_441300 JE.Soil.318_585862 JE.Soil.318_920055 JE.Soil.62_1928508 JE.Lundberg.13_2826046 JE.Lundberg.76_795928 JE.Lundberg.88_865777 JE.Soil.70_237184 JE.Soil.78_430190 JE.Soil.86_1172507 JE.Lundberg.40_3790 JE.Soil.30_1352679 JE.Soil.38_1728182 JE.Soil.50_14733 JE.Lundberg.10_173307 JE.Lundberg.10_420689 JE.Lundberg.94_565111 JE.Lundberg.166_518575 JE.Soil.234_1559326 JE.Soil.234_714450 JE.Soil.186_800064 JE.Soil.270_164489 JE.Soil.50_425574 JE.Lundberg.10_1209805 JE.Lundberg.28_1079877 JE.Soil.262_347743 JE.Soil.266_1642510 JE.Lundberg.16_665842 JE.Soil.262_147032 JE.Lundberg.16_369255 JE.Soil.14_2136908 JE.Soil.250_336214 JE.Soil.66_1225450 JE.Soil.78_45325 JE.Lundberg.13_1625584 JE.Lundberg.13_3291417 JE.Lundberg.148_188180 JE.Lundberg.19_1221734 JE.Lundberg.25_592333 JE.Lundberg.28_657353 JE.Lundberg.37_460209 JE.Lundberg.4_318913 JE.Lundberg.91_948596 JE.Soil.210_419406 JE.Soil.258_274294 JE.Soil.50_600848 JE.Soil.54_846183 JE.Lundberg.10_382855 JE.Lundberg.13_2122257 JE.Lundberg.13_3152427 JE.Lundberg.13_4835120 JE.Lundberg.13_5184935 JE.Lundberg.151_210296 JE.Lundberg.181_1018586 JE.Lundberg.181_1093317 JE.Lundberg.190_1364927 JE.Lundberg.19_131340 JE.Lundberg.19_854737 JE.Lundberg.1_1013645 JE.Lundberg.25_1795161 JE.Lundberg.25_325352 JE.Lundberg.25_631044 JE.Lundberg.28_1289656 JE.Lundberg.28_315639 JE.Lundberg.28_92094 JE.Lundberg.31_1101721 JE.Lundberg.31_453207 JE.Lundberg.31_770273 JE.Lundberg.34_227318 JE.Lundberg.73_740802 JE.Lundberg.79_129126 JE.Soil.190_1096618 JE.Soil.198_1094764 JE.Soil.198_900574 JE.Soil.202_800986 JE.Soil.206_1684356 JE.Soil.210_308936 JE.Soil.210_466015 JE.Soil.218_1207297 JE.Soil.258_207437 JE.Soil.262_1088150 JE.Soil.262_1131981 JE.Soil.270_164298 JE.Soil.30_2614407 JE.Soil.58_1413875 JE.Soil.62_2274227 JE.Soil.70_295893 JE.Lundberg.10_215528 JE.Lundberg.10_480954 JE.Lundberg.10_992592 JE.Lundberg.124_387516 JE.Lundberg.127_1119940 JE.Lundberg.127_459433 JE.Lundberg.130_602774 JE.Lundberg.133_355865 JE.Lundberg.133_851648 JE.Lundberg.136_189311 JE.Lundberg.139_1047052 JE.Lundberg.13_1225280 JE.Lundberg.13_1235144 JE.Lundberg.13_1568580 JE.Lundberg.13_1741413 JE.Lundberg.13_1802987 JE.Lundberg.13_2168701 JE.Lundberg.13_2298403 JE.Lundberg.13_2496069 JE.Lundberg.13_3007858 JE.Lundberg.13_3260668 JE.Lundberg.13_3417538 JE.Lundberg.13_3460725 JE.Lundberg.13_4064181 JE.Lundberg.13_4305978 JE.Lundberg.13_527230 JE.Lundberg.13_654579 JE.Lundberg.142_1027030 JE.Lundberg.142_1027271 JE.Lundberg.163_2114 JE.Lundberg.166_321186 JE.Lundberg.166_707187 JE.Lundberg.16_1200371 JE.Lundberg.16_1200530 JE.Lundberg.16_127735 JE.Lundberg.16_16855 JE.Lundberg.16_170756 JE.Lundberg.16_170994 JE.Lundberg.16_181012 JE.Lundberg.16_275206 JE.Lundberg.16_278552 JE.Lundberg.16_315076 JE.Lundberg.16_369455 JE.Lundberg.16_534617 JE.Lundberg.16_590640 JE.Lundberg.16_615610 JE.Lundberg.16_615699 JE.Lundberg.16_968287 JE.Lundberg.172_1375012 JE.Lundberg.175_1085342 JE.Lundberg.175_505998 JE.Lundberg.181_106463 JE.Lundberg.181_374683 JE.Lundberg.181_86069 JE.Lundberg.187_1468121 JE.Lundberg.187_682851 JE.Lundberg.19_1037782 JE.Lundberg.19_1221525 JE.Lundberg.19_218753 JE.Lundberg.19_218778 JE.Lundberg.19_256797 JE.Lundberg.19_356662 JE.Lundberg.19_356848 JE.Lundberg.19_935815 JE.Lundberg.19_943488 JE.Lundberg.1_1013764 JE.Lundberg.1_117409 JE.Lundberg.1_133770 JE.Lundberg.1_1973586 JE.Lundberg.1_2153721 JE.Lundberg.1_426151 JE.Lundberg.1_707851 JE.Lundberg.22_1203236 JE.Lundberg.22_1372325 JE.Lundberg.22_27657 JE.Lundberg.22_934003 JE.Lundberg.22_938057 JE.Lundberg.25_1121405 JE.Lundberg.25_1144091 JE.Lundberg.25_1572516 JE.Lundberg.25_166813 JE.Lundberg.25_1670827 JE.Lundberg.25_1809341 JE.Lundberg.25_257464 JE.Lundberg.25_315436 JE.Lundberg.25_427472 JE.Lundberg.25_912660 JE.Lundberg.25_946616 JE.Lundberg.28_1052646 JE.Lundberg.28_1200394 JE.Lundberg.28_1383766 JE.Lundberg.28_1453682 JE.Lundberg.28_320344 JE.Lundberg.28_344387 JE.Lundberg.28_609692 JE.Lundberg.28_688440 JE.Lundberg.28_707522 JE.Lundberg.28_771385 JE.Lundberg.28_790184 JE.Lundberg.28_854011 JE.Lundberg.28_994208 JE.Lundberg.28_994261 JE.Lundberg.31_1124160 JE.Lundberg.31_1124302 JE.Lundberg.31_1184366 JE.Lundberg.31_1285468 JE.Lundberg.31_1302763 JE.Lundberg.31_1355206 JE.Lundberg.31_1355277 JE.Lundberg.31_155460 JE.Lundberg.31_1654949 JE.Lundberg.31_187826 JE.Lundberg.31_195557 JE.Lundberg.31_247643 JE.Lundberg.31_312976 JE.Lundberg.31_507465 JE.Lundberg.31_533637 JE.Lundberg.31_541962 JE.Lundberg.31_581011 JE.Lundberg.31_638200 JE.Lundberg.31_683406 JE.Lundberg.31_777615 JE.Lundberg.31_826885 JE.Lundberg.34_1111564 JE.Lundberg.34_1151783 JE.Lundberg.34_1377718 JE.Lundberg.34_1793829 JE.Lundberg.34_372999 JE.Lundberg.34_716336 JE.Lundberg.34_972974 JE.Lundberg.34_973033 JE.Lundberg.37_1199646 JE.Lundberg.37_1342730 JE.Lundberg.37_1347799 JE.Lundberg.37_170171 JE.Lundberg.37_282755 JE.Lundberg.37_775035 JE.Lundberg.40_1072677 JE.Lundberg.40_1529976 JE.Lundberg.40_1710070 JE.Lundberg.40_377743 JE.Lundberg.43_118812 JE.Lundberg.43_1278424 JE.Lundberg.43_1401660 JE.Lundberg.43_1402584 JE.Lundberg.43_1406002 JE.Lundberg.43_1408094 JE.Lundberg.43_531566 JE.Lundberg.43_60460 JE.Lundberg.43_706852 JE.Lundberg.43_711149 JE.Lundberg.43_872304 JE.Lundberg.43_954804 JE.Lundberg.43_988547 JE.Lundberg.43_988659 JE.Lundberg.46_123898 JE.Lundberg.46_1471744 JE.Lundberg.46_341588 JE.Lundberg.46_466337 JE.Lundberg.46_478231 JE.Lundberg.46_758639 JE.Lundberg.46_931688 JE.Lundberg.46_941135 JE.Lundberg.4_104561 JE.Lundberg.4_1216556 JE.Lundberg.4_365598 JE.Lundberg.4_384286 JE.Lundberg.4_4680 JE.Lundberg.4_782608 JE.Lundberg.73_178835 JE.Lundberg.76_17221 JE.Lundberg.79_1455011 JE.Lundberg.79_373229 JE.Lundberg.79_757821 JE.Lundberg.7_820433 JE.Lundberg.7_870587 JE.Lundberg.7_976846 JE.Lundberg.82_268691 JE.Lundberg.85_3379672 JE.Lundberg.85_339754 JE.Lundberg.85_4529716 JE.Lundberg.85_5416669 JE.Lundberg.88_26835 JE.Lundberg.88_893703 JE.Lundberg.88_943365 JE.Lundberg.88_982390 JE.Lundberg.91_1433602 JE.Lundberg.91_435313 JE.Lundberg.94_1154780 JE.Lundberg.94_1222489 JE.Lundberg.94_39286 JE.Lundberg.94_626748 JE.Lundberg.94_631830 JE.Soil.14_1451730 JE.Soil.14_1731107 JE.Soil.14_1952289 JE.Soil.14_2123991 JE.Soil.14_562326 JE.Soil.14_73031 JE.Soil.14_800643 JE.Soil.178_354020 JE.Soil.178_771446 JE.Soil.178_834182 JE.Soil.178_864226 JE.Soil.182_1102800 JE.Soil.182_1709376 JE.Soil.186_1009278 JE.Soil.186_10834 JE.Soil.186_122175 JE.Soil.186_1840212 JE.Soil.186_431850 JE.Soil.186_915971 JE.Soil.18_1100068 JE.Soil.18_2477995 JE.Soil.18_556782 JE.Soil.190_1501953 JE.Soil.190_1845087 JE.Soil.190_1854000 JE.Soil.190_1864627 JE.Soil.190_1985024 JE.Soil.190_2290512 JE.Soil.190_2623776 JE.Soil.190_556846 JE.Soil.194_1087846 JE.Soil.194_2205721 JE.Soil.194_3568391 JE.Soil.198_1309171 JE.Soil.198_1614805 JE.Soil.198_182633 JE.Soil.198_185976 JE.Soil.198_261183 JE.Soil.198_457201 JE.Soil.198_485347 JE.Soil.198_572714 JE.Soil.198_816953 JE.Soil.198_853051 JE.Soil.198_983192 JE.Soil.202_111516 JE.Soil.202_658480 JE.Soil.202_679553 JE.Soil.202_836985 JE.Soil.206_1107668 JE.Soil.206_1791314 JE.Soil.210_28031 JE.Soil.210_325187 JE.Soil.210_607805 JE.Soil.210_730378 JE.Soil.214_1043577 JE.Soil.214_930803 JE.Soil.222_1034202 JE.Soil.222_1197940 JE.Soil.222_1395293 JE.Soil.222_271527 JE.Soil.222_632550 JE.Soil.22_56452 JE.Soil.22_618342 JE.Soil.234_1415126 JE.Soil.234_1769763 JE.Soil.234_1879171 JE.Soil.234_1917265 JE.Soil.234_2181818 JE.Soil.234_2199066 JE.Soil.234_387196 JE.Soil.234_731766 JE.Soil.234_947310 JE.Soil.250_1299941 JE.Soil.250_597525 JE.Soil.254_1059108 JE.Soil.258_613290 JE.Soil.258_855212 JE.Soil.262_1088474 JE.Soil.262_873757 JE.Soil.262_997366 JE.Soil.266_1833948 JE.Soil.266_1989182 JE.Soil.266_2221896 JE.Soil.266_349302 JE.Soil.266_856952 JE.Soil.266_934897 JE.Soil.26_1432980 JE.Soil.270_1136184 JE.Soil.270_1570811 JE.Soil.270_1583313 JE.Soil.270_1835600 JE.Soil.270_234041 JE.Soil.270_236867 JE.Soil.270_316663 JE.Soil.270_324328 JE.Soil.270_913835 JE.Soil.2_1211753 JE.Soil.2_1751149 JE.Soil.2_519803 JE.Soil.30_228970 JE.Soil.30_2654376 JE.Soil.314_1239127 JE.Soil.314_636231 JE.Soil.34_3827915 JE.Soil.34_744056 JE.Soil.38_1085930 JE.Soil.38_1158832 JE.Soil.38_2142883 JE.Soil.38_29822 JE.Soil.38_403006 JE.Soil.42_2503161 JE.Soil.46_2205392 JE.Soil.46_2398412 JE.Soil.50_121136 JE.Soil.50_209094 JE.Soil.50_331600 JE.Soil.50_477859 JE.Soil.50_550744 JE.Soil.50_798734 JE.Soil.50_804188 JE.Soil.54_1166039 JE.Soil.54_186900 JE.Soil.54_535005 JE.Soil.54_729446 JE.Soil.54_811274 JE.Soil.58_1530807 JE.Soil.58_942218 JE.Soil.58_957346 JE.Soil.62_1453685 JE.Soil.62_1545465 JE.Soil.62_1616034 JE.Soil.62_2158004 JE.Soil.62_2326639 JE.Soil.62_2520473 JE.Soil.62_322190 JE.Soil.62_376997 JE.Soil.62_534053 JE.Soil.62_684744 JE.Soil.62_915423 JE.Soil.62_998469 JE.Soil.66_1048846 JE.Soil.66_1310326 JE.Soil.66_1413683 JE.Soil.66_1420056 JE.Soil.66_146506 JE.Soil.66_1598898 JE.Soil.66_508232 JE.Soil.66_753322 JE.Soil.66_954539 JE.Soil.66_961362 JE.Soil.66_989174 JE.Soil.6_1232828 JE.Soil.6_2727997 JE.Soil.6_2757727 JE.Soil.6_644457 JE.Soil.6_843749 JE.Soil.70_108696 JE.Soil.70_219595 JE.Soil.70_237136 JE.Soil.70_459678 JE.Soil.70_502362 JE.Soil.70_708268 JE.Soil.70_818005 JE.Soil.70_924743 JE.Soil.70_938894 JE.Soil.74_132961 JE.Soil.74_22508 JE.Soil.74_258374 JE.Soil.74_294370 JE.Soil.74_320379 JE.Soil.74_459909 JE.Soil.74_607759 JE.Soil.74_662593 JE.Soil.78_1288696 JE.Soil.78_1466169 JE.Soil.78_535728 JE.Soil.78_872943 JE.Soil.82_1106528 JE.Soil.82_1173219 JE.Soil.82_1390232 JE.Soil.82_1430607 JE.Soil.82_154574 JE.Soil.82_154782 JE.Soil.82_575845 JE.Soil.82_738413 JE.Soil.82_9012 JE.Soil.82_925311 JE.Soil.86_1019190 JE.Soil.86_1087934 JE.Soil.86_1207724 JE.Soil.86_1407442 JE.Soil.86_1490894 JE.Soil.86_1643328 JE.Soil.86_1677741 JE.Soil.86_1731512 JE.Soil.86_1801763 JE.Soil.86_1848986 JE.Soil.86_1849941 JE.Soil.86_1974882 JE.Soil.86_2008364 JE.Soil.86_2038026 JE.Soil.86_2079522 JE.Soil.86_2329135 JE.Soil.86_2341449 JE.Soil.86_2390992 JE.Soil.86_2598146 JE.Soil.86_277746 JE.Soil.86_384422 JE.Soil.86_438067 JE.Soil.86_44887 JE.Soil.86_513389 JE.Soil.86_56476 JE.Soil.86_7422 JE.Soil.86_927634 JE.Lundberg.10_187768 JE.Lundberg.10_192368 JE.Lundberg.124_393325 JE.Lundberg.13_1000532 JE.Lundberg.13_1568339 JE.Lundberg.13_2665709 JE.Lundberg.13_2671087 JE.Lundberg.13_3743825 JE.Lundberg.13_3879425 JE.Lundberg.13_4064490 JE.Lundberg.169_376722 JE.Lundberg.169_376773 JE.Lundberg.169_1006515 JE.Lundberg.169_1370342 JE.Lundberg.169_1420162 JE.Lundberg.16_154378 JE.Lundberg.16_204622 JE.Lundberg.16_233103 JE.Lundberg.16_396657 JE.Lundberg.16_665660 JE.Lundberg.16_756580 JE.Lundberg.16_1097761 JE.Lundberg.172_134978 JE.Lundberg.172_630452 JE.Lundberg.172_1394763 JE.Lundberg.178_93258 JE.Lundberg.178_340296 JE.Lundberg.178_508658 JE.Lundberg.181_519050 JE.Lundberg.181_682595 JE.Lundberg.181_1249448 JE.Lundberg.187_220366 JE.Lundberg.19_256581 JE.Lundberg.19_263880 JE.Lundberg.19_723150 JE.Lundberg.1_1464307 JE.Lundberg.1_1628690 JE.Lundberg.22_197019 JE.Lundberg.22_1035218 JE.Lundberg.25_14757 JE.Lundberg.25_141211 JE.Lundberg.25_148215 JE.Lundberg.25_214020 JE.Lundberg.25_285686 JE.Lundberg.25_485026 JE.Lundberg.25_535368 JE.Lundberg.25_569774 JE.Lundberg.25_700467 JE.Lundberg.25_778544 JE.Lundberg.25_967458 JE.Lundberg.25_1028201 JE.Lundberg.25_1107696 JE.Lundberg.25_1177592 JE.Lundberg.25_1435060 JE.Lundberg.25_1764654 JE.Lundberg.25_1770233 JE.Lundberg.25_1796489 JE.Lundberg.25_1796756 JE.Lundberg.28_180894 JE.Lundberg.28_226685 JE.Lundberg.28_310170 JE.Lundberg.28_353103 JE.Lundberg.28_476729 JE.Lundberg.28_609816 JE.Lundberg.28_694756 JE.Lundberg.28_694911 JE.Lundberg.28_753434 JE.Lundberg.28_771433 JE.Lundberg.28_836786 JE.Lundberg.28_866525 JE.Lundberg.28_1049448 JE.Lundberg.28_1052592 JE.Lundberg.28_1116272 JE.Lundberg.28_1159646 JE.Lundberg.28_1170484 JE.Lundberg.28_1171016 JE.Lundberg.28_1200130 JE.Lundberg.28_1237968 JE.Lundberg.28_1383621 JE.Lundberg.28_1427963 JE.Lundberg.28_1474421 JE.Lundberg.31_14743 JE.Lundberg.31_14783 JE.Lundberg.31_72668 JE.Lundberg.31_247803 JE.Lundberg.31_406468 JE.Lundberg.31_406719 JE.Lundberg.31_475335 JE.Lundberg.31_553285 JE.Lundberg.31_581582 JE.Lundberg.31_651772 JE.Lundberg.31_717982 JE.Lundberg.31_756322 JE.Lundberg.31_756326 JE.Lundberg.31_1056619 JE.Lundberg.31_1112691 JE.Lundberg.31_1126103 JE.Lundberg.31_1218324 JE.Lundberg.31_1285502 JE.Lundberg.31_1285581 JE.Lundberg.31_1285785 JE.Lundberg.31_1326482 JE.Lundberg.31_1437568 JE.Lundberg.31_1523003 JE.Lundberg.31_1588440 JE.Lundberg.31_1599233 JE.Lundberg.31_1625668 JE.Lundberg.34_262913 JE.Lundberg.34_440826 JE.Lundberg.34_723931 JE.Lundberg.34_876501 JE.Lundberg.34_876730 JE.Lundberg.34_889950 JE.Lundberg.34_951438 JE.Lundberg.34_1161260 JE.Lundberg.34_1387524 JE.Lundberg.34_1489560 JE.Lundberg.34_1518173 JE.Lundberg.37_47809 JE.Lundberg.37_148673 JE.Lundberg.37_171492 JE.Lundberg.37_273060 JE.Lundberg.37_562102 JE.Lundberg.37_653554 JE.Lundberg.37_664127 JE.Lundberg.37_664352 JE.Lundberg.37_942592 JE.Lundberg.37_964631 JE.Lundberg.37_1064139 JE.Lundberg.37_1224300 JE.Lundberg.37_1367905 JE.Lundberg.37_1373748 JE.Lundberg.40_502748 JE.Lundberg.40_530123 JE.Lundberg.40_557236 JE.Lundberg.40_892505 JE.Lundberg.40_1382731 JE.Lundberg.40_1382835 JE.Lundberg.40_1581594 JE.Lundberg.40_1670388 JE.Lundberg.43_30178 JE.Lundberg.43_34388 JE.Lundberg.43_153597 JE.Lundberg.43_263842 JE.Lundberg.43_299211 JE.Lundberg.43_332242 JE.Lundberg.43_392357 JE.Lundberg.43_594987 JE.Lundberg.43_896852 JE.Lundberg.43_905262 JE.Lundberg.43_990987 JE.Lundberg.43_992135 JE.Lundberg.43_1123844 JE.Lundberg.43_1142480 JE.Lundberg.43_1198579 JE.Lundberg.43_1285898 JE.Lundberg.43_1401744 JE.Lundberg.46_476269 JE.Lundberg.46_535714 JE.Lundberg.46_552718 JE.Lundberg.46_598269 JE.Lundberg.46_624995 JE.Lundberg.46_652287 JE.Lundberg.46_931879 JE.Lundberg.46_1147907 JE.Lundberg.46_1471938 JE.Lundberg.46_1494847 JE.Lundberg.4_349732 JE.Lundberg.4_458288 JE.Lundberg.4_1095488 JE.Lundberg.4_1309315 JE.Lundberg.4_1333901 JE.Lundberg.4_1462137 JE.Lundberg.7_245353 JE.Lundberg.7_277147 JE.Lundberg.7_717872 JE.Lundberg.7_1119097 JE.Lundberg.7_1347943 JE.Soil.14_67389 JE.Soil.14_79548 JE.Soil.14_109030 JE.Soil.14_182543 JE.Soil.14_458501 JE.Soil.14_520464 JE.Soil.14_532243 JE.Soil.14_565478 JE.Soil.14_687809 JE.Soil.14_709952 JE.Soil.14_800712 JE.Soil.14_959953 JE.Soil.14_978870 JE.Soil.14_992141 JE.Soil.14_1096006 JE.Soil.14_1151708 JE.Soil.14_1205803 JE.Soil.14_1320614 JE.Soil.14_1439831 JE.Soil.14_1542702 JE.Soil.14_1542779 JE.Soil.14_1542927 JE.Soil.14_1551323 JE.Soil.14_1704923 JE.Soil.14_1706669 JE.Soil.14_1730023 JE.Soil.14_1767184 JE.Soil.14_1898137 JE.Soil.14_1936482 JE.Soil.14_1988987 JE.Soil.14_2017018 JE.Soil.14_2143222 JE.Soil.14_2154125 JE.Soil.14_2191056 JE.Soil.14_2381952 JE.Soil.14_2443359 JE.Soil.14_2499162 JE.Soil.14_2591659 JE.Soil.178_16025 JE.Soil.178_110404 JE.Soil.178_138262 JE.Soil.178_170075 JE.Soil.178_177007 JE.Soil.178_195353 JE.Soil.178_267606 JE.Soil.178_280447 JE.Soil.178_349209 JE.Soil.178_354346 JE.Soil.178_374387 JE.Soil.178_417409 JE.Soil.178_522445 JE.Soil.178_538655 JE.Soil.178_538726 JE.Soil.178_538967 JE.Soil.178_540167 JE.Soil.178_541348 JE.Soil.178_550687 JE.Soil.178_763161 JE.Soil.182_36044 JE.Soil.182_249388 JE.Soil.182_299922 JE.Soil.182_485715 JE.Soil.182_543308 JE.Soil.182_637588 JE.Soil.182_637951 JE.Soil.182_644081 JE.Soil.182_889578 JE.Soil.182_1023065 JE.Soil.182_1038203 JE.Soil.182_1038428 JE.Soil.182_1102562 JE.Soil.182_1128044 JE.Soil.182_1396853 JE.Soil.182_1399028 JE.Soil.182_1710425 JE.Soil.182_1766178 JE.Soil.182_1790927 JE.Soil.182_1846460 JE.Soil.182_1846562 JE.Soil.182_1848729 JE.Soil.182_1961473 JE.Soil.182_1966147 JE.Soil.186_19780 JE.Soil.186_242217 JE.Soil.186_265506 JE.Soil.186_430195 JE.Soil.186_499667 JE.Soil.186_734087 JE.Soil.186_763710 JE.Soil.186_858446 JE.Soil.186_879462 JE.Soil.186_1116325 JE.Soil.186_1155666 JE.Soil.186_1217693 JE.Soil.186_1239590 JE.Soil.186_1309436 JE.Soil.186_1352648 JE.Soil.186_1548040 JE.Soil.186_1584709 JE.Soil.186_1680439 JE.Soil.186_1712046 JE.Soil.186_1767106 JE.Soil.186_1790493 JE.Soil.186_1864218 JE.Soil.186_1867207 JE.Soil.186_1892290 JE.Soil.186_1946542 JE.Soil.186_1966706 JE.Soil.18_52916 JE.Soil.18_282572 JE.Soil.18_423383 JE.Soil.18_459245 JE.Soil.18_537566 JE.Soil.18_545799 JE.Soil.18_550989 JE.Soil.18_633641 JE.Soil.18_662074 JE.Soil.18_687378 JE.Soil.18_750256 JE.Soil.18_1694136 JE.Soil.18_1912016 JE.Soil.18_1936224 JE.Soil.18_1998174 JE.Soil.18_2307417 JE.Soil.18_2307488 JE.Soil.18_2512961 JE.Soil.18_2820551 JE.Soil.18_2930496 JE.Soil.190_151820 JE.Soil.190_290195 JE.Soil.190_567420 JE.Soil.190_722192 JE.Soil.190_1037898 JE.Soil.190_1038256 JE.Soil.190_1193823 JE.Soil.190_1206401 JE.Soil.190_1476427 JE.Soil.190_1487408 JE.Soil.190_1487451 JE.Soil.190_1615490 JE.Soil.190_1616040 JE.Soil.190_1683144 JE.Soil.190_1708412 JE.Soil.190_1776459 JE.Soil.190_1790635 JE.Soil.190_1865148 JE.Soil.190_1946621 JE.Soil.190_1956196 JE.Soil.190_2036064 JE.Soil.190_2225861 JE.Soil.190_2501591 JE.Soil.190_2589716 JE.Soil.190_2672094 JE.Soil.190_2912992 JE.Soil.190_3010484 JE.Soil.190_3035561 JE.Soil.190_3153988 JE.Soil.190_3162284 JE.Soil.190_3401192 JE.Soil.190_3537649 JE.Soil.194_8972 JE.Soil.194_395988 JE.Soil.194_537313 JE.Soil.194_690329 JE.Soil.194_737763 JE.Soil.194_797523 JE.Soil.194_836136 JE.Soil.194_1423108 JE.Soil.194_1464930 JE.Soil.194_1748012 JE.Soil.194_2053724 JE.Soil.194_2127679 JE.Soil.194_2466799 JE.Soil.194_2926558 JE.Soil.194_3036250 JE.Soil.194_3354466 JE.Soil.194_3789816 JE.Soil.194_3808519 JE.Soil.194_3950513 JE.Soil.194_3979691 JE.Soil.194_4107541 JE.Soil.194_4185714 JE.Soil.194_4465471 JE.Soil.198_84416 JE.Soil.198_240832 JE.Soil.198_368546 JE.Soil.198_409820 JE.Soil.198_568978 JE.Soil.198_676450 JE.Soil.198_702961 JE.Soil.198_773651 JE.Soil.198_779125 JE.Soil.198_811852 JE.Soil.198_850108 JE.Soil.198_898201 JE.Soil.198_898732 JE.Soil.198_924193 JE.Soil.198_984874 JE.Soil.198_1018892 JE.Soil.198_1100022 JE.Soil.198_1109199 JE.Soil.198_1110708 JE.Soil.198_1124199 JE.Soil.198_1270510 JE.Soil.198_1316999 JE.Soil.198_1334876 JE.Soil.198_1421207 JE.Soil.198_1441540 JE.Soil.198_1479952 JE.Soil.198_1574610 JE.Soil.198_1603139 JE.Soil.202_26934 JE.Soil.202_111848 JE.Soil.202_162279 JE.Soil.202_269832 JE.Soil.202_288287 JE.Soil.202_288575 JE.Soil.202_353737 JE.Soil.202_540098 JE.Soil.202_618859 JE.Soil.202_674035 JE.Soil.202_694414 JE.Soil.202_718474 JE.Soil.202_836130 JE.Soil.202_895408 JE.Soil.202_956336 JE.Soil.206_113517 JE.Soil.206_406245 JE.Soil.206_522496 JE.Soil.206_537751 JE.Soil.206_941032 JE.Soil.206_993624 JE.Soil.206_1002608 JE.Soil.206_1040039 JE.Soil.206_1116348 JE.Soil.206_1240761 JE.Soil.206_1865722 JE.Soil.210_24719 JE.Soil.210_29426 JE.Soil.210_68839 JE.Soil.210_129514 JE.Soil.210_135541 JE.Soil.210_222793 JE.Soil.210_232241 JE.Soil.210_300811 JE.Soil.210_300943 JE.Soil.210_306869 JE.Soil.210_345579 JE.Soil.210_365667 JE.Soil.210_380830 JE.Soil.210_414744 JE.Soil.210_589315 JE.Soil.210_678353 JE.Soil.210_678798 JE.Soil.210_690413 JE.Soil.210_691184 JE.Soil.210_738000 JE.Soil.210_787608 JE.Soil.214_519117 JE.Soil.214_526168 JE.Soil.214_761177 JE.Soil.214_847218 JE.Soil.214_911881 JE.Soil.214_926516 JE.Soil.214_942698 JE.Soil.214_968367 JE.Soil.214_1001320 JE.Soil.214_1128586 JE.Soil.214_1128740 JE.Soil.214_1129062 JE.Soil.214_1199191 JE.Soil.214_1338027 JE.Soil.214_1346956 JE.Soil.214_1350157 JE.Soil.214_1359931 JE.Soil.214_1518226 JE.Soil.214_1529456 JE.Soil.214_1601801 JE.Soil.214_1666351 JE.Soil.214_1681013 JE.Soil.214_1683170 JE.Soil.214_1775781 JE.Soil.214_1825361 JE.Soil.214_1842484 JE.Soil.214_1970080 JE.Soil.214_1970550 JE.Soil.214_2101240 JE.Soil.214_2276676 JE.Soil.214_2466762 JE.Soil.214_2500072 JE.Soil.214_2504299 JE.Soil.214_2548490 JE.Soil.214_2615263 JE.Soil.214_2686417 JE.Soil.214_2686599 JE.Soil.214_2699649 JE.Soil.214_2761694 JE.Soil.214_2776644 JE.Soil.218_13037 JE.Soil.218_56539 JE.Soil.218_113315 JE.Soil.218_138752 JE.Soil.218_144380 JE.Soil.218_158532 JE.Soil.218_178202 JE.Soil.218_278141 JE.Soil.218_573471 JE.Soil.218_701078 JE.Soil.218_708800 JE.Soil.218_744152 JE.Soil.218_791034 JE.Soil.218_816561 JE.Soil.218_850207 JE.Soil.218_886172 JE.Soil.218_952448 JE.Soil.218_952762 JE.Soil.218_1241579 JE.Soil.218_1316411 JE.Soil.218_1347368 JE.Soil.218_1470545 JE.Soil.218_1507754 JE.Soil.218_1560753 JE.Soil.218_1585102 JE.Soil.218_1679721 JE.Soil.218_1706842 JE.Soil.222_86879 JE.Soil.222_98046 JE.Soil.222_253383 JE.Soil.222_632773 JE.Soil.222_785673 JE.Soil.222_785967 JE.Soil.222_855447 JE.Soil.222_895639 JE.Soil.222_1015974 JE.Soil.222_1146309 JE.Soil.222_1188856 JE.Soil.222_1337987 JE.Soil.222_1528716 JE.Soil.222_1582171 JE.Soil.222_1821692 JE.Soil.222_1880073 JE.Soil.222_2021117 JE.Soil.222_2038462 JE.Soil.222_2122643 JE.Soil.222_2158480 JE.Soil.222_2172662 JE.Soil.222_2226657 JE.Soil.222_2226672 JE.Soil.222_2363550 JE.Soil.222_2424468 JE.Soil.222_2454474 JE.Soil.222_2471672 JE.Soil.222_2494714 JE.Soil.222_2540649 JE.Soil.222_2582394 JE.Soil.222_2610917 JE.Soil.222_2654682 JE.Soil.22_147195 JE.Soil.22_174054 JE.Soil.22_196796 JE.Soil.22_295209 JE.Soil.22_422826 JE.Soil.22_576060 JE.Soil.22_576102 JE.Soil.22_690634 JE.Soil.22_737786 JE.Soil.22_882052 JE.Soil.22_923925 JE.Soil.22_966062 JE.Soil.22_981945 JE.Soil.22_993417 JE.Soil.22_993511 JE.Soil.22_1155624 JE.Soil.22_1256907 JE.Soil.22_1402572 JE.Soil.22_1421093 JE.Soil.22_1481824 JE.Soil.22_1541110 JE.Soil.22_1794839 JE.Soil.22_1818111 JE.Soil.22_1912697 JE.Soil.22_2055898 JE.Soil.234_477676 JE.Soil.234_1900834 JE.Soil.234_2218166 JE.Soil.234_2502123 JE.Soil.250_46484 JE.Soil.250_785175 JE.Soil.254_33014 JE.Soil.254_586502 JE.Soil.254_588660 JE.Soil.254_708369 JE.Soil.254_1033286 JE.Soil.258_1360311 JE.Soil.262_1131627 JE.Soil.266_937075 JE.Soil.266_1155172 JE.Soil.266_1342824 JE.Soil.266_1429002 JE.Soil.26_27080 JE.Soil.26_31136 JE.Soil.26_50624 JE.Soil.26_63807 JE.Soil.26_304870 JE.Soil.26_307206 JE.Soil.26_576068 JE.Soil.26_633480 JE.Soil.26_666999 JE.Soil.26_685301 JE.Soil.26_829951 JE.Soil.26_881526 JE.Soil.26_1129256 JE.Soil.26_1160994 JE.Soil.26_1465416 JE.Soil.26_1694537 JE.Soil.26_1752272 JE.Soil.26_1911406 JE.Soil.26_1932705 JE.Soil.26_1995445 JE.Soil.270_327270 JE.Soil.2_528070 JE.Soil.2_688210 JE.Soil.2_967862 JE.Soil.2_1214874 JE.Soil.2_1419048 JE.Soil.2_1751134 JE.Soil.2_1796940 JE.Soil.2_1903442 JE.Soil.2_2002758 JE.Soil.2_2036390 JE.Soil.2_2147355 JE.Soil.2_2178576 JE.Soil.2_2181611 JE.Soil.2_2181737 JE.Soil.2_2207679 JE.Soil.2_2209686 JE.Soil.30_127897 JE.Soil.30_266295 JE.Soil.30_772630 JE.Soil.30_847691 JE.Soil.30_855464 JE.Soil.30_949154 JE.Soil.30_997881 JE.Soil.30_1687951 JE.Soil.30_2226506 JE.Soil.30_2307017 JE.Soil.30_2614425 JE.Soil.30_2797695 JE.Soil.30_2846166 JE.Soil.30_3109569 JE.Soil.314_18245 JE.Soil.314_18251 JE.Soil.314_49234 JE.Soil.314_544952 JE.Soil.314_812233 JE.Soil.314_1175419 JE.Soil.314_1311503 JE.Soil.34_378920 JE.Soil.34_418710 JE.Soil.34_565876 JE.Soil.34_855827 JE.Soil.34_1311058 JE.Soil.34_2148000 JE.Soil.34_2261126 JE.Soil.34_2628034 JE.Soil.34_2929974 JE.Soil.34_3410010 JE.Soil.34_3482254 JE.Soil.34_3621012 JE.Soil.34_3700258 JE.Soil.34_3752022 JE.Soil.34_3809767 JE.Soil.34_3846408 JE.Soil.34_3904121 JE.Soil.38_45065 JE.Soil.38_101671 JE.Soil.38_277632 JE.Soil.38_306129 JE.Soil.38_342521 JE.Soil.38_782342 JE.Soil.38_785646 JE.Soil.38_994190 JE.Soil.38_994221 JE.Soil.38_1025278 JE.Soil.38_1080587 JE.Soil.38_1158744 JE.Soil.38_1317712 JE.Soil.38_1361333 JE.Soil.38_1425774 JE.Soil.38_1522479 JE.Soil.38_1537518 JE.Soil.38_1541677 JE.Soil.38_1612251 JE.Soil.38_1612299 JE.Soil.38_1725058 JE.Soil.38_1929090 JE.Soil.38_2077462 JE.Soil.38_2198209 JE.Soil.38_2323282 JE.Soil.38_2402740 JE.Soil.38_2478204 JE.Soil.38_2480537 JE.Soil.38_2790476 JE.Soil.38_2794845 JE.Soil.38_2799256 JE.Soil.38_3032676 JE.Soil.42_230542 JE.Soil.42_419620 JE.Soil.42_427972 JE.Soil.42_442053 JE.Soil.42_871916 JE.Soil.42_1249849 JE.Soil.42_1653902 JE.Soil.42_2252919 JE.Soil.42_2560649 JE.Soil.42_2560768 JE.Soil.42_2624350 JE.Soil.42_2624375 JE.Soil.46_145600 JE.Soil.46_228684 JE.Soil.46_342800 JE.Soil.46_621324 JE.Soil.46_711885 JE.Soil.46_784148 JE.Soil.46_878229 JE.Soil.46_1190247 JE.Soil.46_1748149 JE.Soil.46_2188614 JE.Soil.46_2216993 JE.Soil.46_2547031 JE.Soil.46_2576140 JE.Soil.46_2639184 JE.Soil.46_2821071 JE.Soil.46_2919682 JE.Soil.46_3103041 JE.Soil.50_201680 JE.Soil.50_714462 JE.Soil.54_419466 JE.Soil.54_566694 JE.Soil.54_601656 JE.Soil.54_1139131 JE.Soil.54_1210405 JE.Soil.54_1255538 JE.Soil.58_240354 JE.Soil.58_955057 JE.Soil.58_1022796 JE.Soil.58_1022904 JE.Soil.62_170505 JE.Soil.62_693484 JE.Soil.62_989152 JE.Soil.62_1089152 JE.Soil.62_1296651 JE.Soil.62_1327559 JE.Soil.62_1372770 JE.Soil.62_1436437 JE.Soil.62_1442223 JE.Soil.62_1682086 JE.Soil.62_1965887 JE.Soil.62_2128425 JE.Soil.62_2213496 JE.Soil.62_2255836 JE.Soil.66_92962 JE.Soil.66_93168 JE.Soil.66_417174 JE.Soil.66_741783 JE.Soil.66_1490374 JE.Soil.66_1592312 JE.Soil.6_83257 JE.Soil.6_159114 JE.Soil.6_307678 JE.Soil.6_733335 JE.Soil.6_854769 JE.Soil.6_1178344 JE.Soil.6_1189650 JE.Soil.6_1238135 JE.Soil.6_1529477 JE.Soil.6_1988969 JE.Soil.6_2027223 JE.Soil.6_2027760 JE.Soil.6_2380980 JE.Soil.6_2480383 JE.Soil.6_2495628 JE.Soil.6_2558951 JE.Soil.6_2752797 JE.Soil.6_2923030 JE.Soil.70_599143 JE.Soil.70_900577 JE.Soil.70_1150203 JE.Soil.70_1859929 JE.Soil.74_767416 JE.Soil.74_774965 JE.Soil.78_44776 JE.Soil.78_135455 JE.Soil.78_246466 JE.Soil.78_341696 JE.Soil.78_414472 JE.Soil.78_903298 JE.Soil.78_903433 JE.Soil.78_1069542 JE.Soil.78_1212703 JE.Soil.82_444703 JE.Soil.82_477974 JE.Soil.82_975131 JE.Soil.82_986846 JE.Soil.82_1072820 JE.Soil.82_1471650 JE.Soil.82_1581162 JE.Soil.86_327655 JE.Soil.86_469271 JE.Soil.86_496030 JE.Soil.86_644359 JE.Soil.86_647041 JE.Soil.86_665662 JE.Soil.86_1242165 JE.Soil.86_2215035 JE.Soil.86_2366543 JE.Soil.86_2424844 JE.Lundberg.10_779993 JE.Lundberg.121_735143 JE.Lundberg.124_175379 JE.Lundberg.124_959971 JE.Lundberg.139_659158 JE.Lundberg.13_752224 JE.Lundberg.13_2028281 JE.Lundberg.13_4807742 JE.Lundberg.166_702031 JE.Lundberg.169_346686 JE.Lundberg.169_446841 JE.Lundberg.169_1126026 JE.Lundberg.169_1224475 JE.Lundberg.169_1536722 JE.Lundberg.16_85775 JE.Lundberg.16_115823 JE.Lundberg.16_165835 JE.Lundberg.16_171045 JE.Lundberg.16_432855 JE.Lundberg.16_508472 JE.Lundberg.16_730703 JE.Lundberg.16_941167 JE.Lundberg.172_45764 JE.Lundberg.172_49231 JE.Lundberg.172_386630 JE.Lundberg.172_522025 JE.Lundberg.172_574565 JE.Lundberg.172_825146 JE.Lundberg.172_1022785 JE.Lundberg.175_283545 JE.Lundberg.175_806512 JE.Lundberg.175_1027296 JE.Lundberg.175_1237705 JE.Lundberg.178_215359 JE.Lundberg.178_232046 JE.Lundberg.178_341161 JE.Lundberg.178_376872 JE.Lundberg.178_495251 JE.Lundberg.178_568286 JE.Lundberg.181_224649 JE.Lundberg.181_374503 JE.Lundberg.181_514926 JE.Lundberg.181_816983 JE.Lundberg.181_841054 JE.Lundberg.181_851452 JE.Lundberg.181_1173524 JE.Lundberg.187_220117 JE.Lundberg.187_262295 JE.Lundberg.187_1096450 JE.Lundberg.187_1212420 JE.Lundberg.187_1360388 JE.Lundberg.190_437427 JE.Lundberg.190_1007859 JE.Lundberg.190_1283182 JE.Lundberg.19_50700 JE.Lundberg.19_743536 JE.Lundberg.19_951721 JE.Lundberg.1_26350 JE.Lundberg.1_1468548 JE.Lundberg.22_604212 JE.Lundberg.22_1091462 JE.Lundberg.25_54911 JE.Lundberg.25_80012 JE.Lundberg.25_211010 JE.Lundberg.25_243116 JE.Lundberg.25_309656 JE.Lundberg.25_448345 JE.Lundberg.25_565760 JE.Lundberg.25_566616 JE.Lundberg.25_686891 JE.Lundberg.25_698217 JE.Lundberg.25_796059 JE.Lundberg.25_947432 JE.Lundberg.25_947710 JE.Lundberg.25_1017557 JE.Lundberg.25_1038501 JE.Lundberg.25_1304803 JE.Lundberg.25_1381034 JE.Lundberg.25_1636986 JE.Lundberg.25_1677398 JE.Lundberg.25_1794956 JE.Lundberg.25_1863647 JE.Lundberg.28_4533 JE.Lundberg.28_144855 JE.Lundberg.28_145705 JE.Lundberg.28_410947 JE.Lundberg.28_692651 JE.Lundberg.28_798066 JE.Lundberg.28_798344 JE.Lundberg.28_836964 JE.Lundberg.28_846612 JE.Lundberg.28_1049150 JE.Lundberg.28_1128028 JE.Lundberg.28_1289253 JE.Lundberg.31_58901 JE.Lundberg.31_160809 JE.Lundberg.31_195833 JE.Lundberg.31_504966 JE.Lundberg.31_568002 JE.Lundberg.31_693323 JE.Lundberg.31_693433 JE.Lundberg.31_693471 JE.Lundberg.31_719067 JE.Lundberg.31_719329 JE.Lundberg.31_885871 JE.Lundberg.31_1204121 JE.Lundberg.31_1673866 JE.Lundberg.31_1795818 JE.Lundberg.34_291562 JE.Lundberg.34_561938 JE.Lundberg.34_893151 JE.Lundberg.34_967441 JE.Lundberg.34_1029527 JE.Lundberg.34_1522914 JE.Lundberg.34_1599959 JE.Lundberg.34_1599986 JE.Lundberg.34_1728476 JE.Lundberg.34_1842727 JE.Lundberg.34_1857961 JE.Lundberg.37_38073 JE.Lundberg.37_182275 JE.Lundberg.37_292501 JE.Lundberg.37_513846 JE.Lundberg.37_523994 JE.Lundberg.37_538338 JE.Lundberg.37_574413 JE.Lundberg.37_824512 JE.Lundberg.37_855587 JE.Lundberg.37_982102 JE.Lundberg.37_1246947 JE.Lundberg.37_1302394 JE.Lundberg.37_1358091 JE.Lundberg.37_1420848 JE.Lundberg.37_1461006 JE.Lundberg.37_1591132 JE.Lundberg.40_4117 JE.Lundberg.40_250350 JE.Lundberg.40_410988 JE.Lundberg.40_948922 JE.Lundberg.40_949029 JE.Lundberg.40_1562086 JE.Lundberg.40_1599587 JE.Lundberg.43_33035 JE.Lundberg.43_205301 JE.Lundberg.43_224121 JE.Lundberg.43_523527 JE.Lundberg.43_558546 JE.Lundberg.43_609363 JE.Lundberg.43_734340 JE.Lundberg.43_768507 JE.Lundberg.43_855544 JE.Lundberg.43_872851 JE.Lundberg.43_872943 JE.Lundberg.43_875682 JE.Lundberg.43_937719 JE.Lundberg.43_1042504 JE.Lundberg.43_1131715 JE.Lundberg.43_1166576 JE.Lundberg.43_1255614 JE.Lundberg.43_1287939 JE.Lundberg.43_1382809 JE.Lundberg.46_152227 JE.Lundberg.46_288868 JE.Lundberg.46_629952 JE.Lundberg.46_1016225 JE.Lundberg.46_1085613 JE.Lundberg.46_1127716 JE.Lundberg.46_1156852 JE.Lundberg.46_1320048 JE.Lundberg.46_1518577 JE.Lundberg.46_1645549 JE.Lundberg.4_389088 JE.Lundberg.4_664086 JE.Lundberg.4_701316 JE.Lundberg.4_701582 JE.Lundberg.4_1276132 JE.Lundberg.70_815849 JE.Lundberg.73_216441 JE.Lundberg.73_500807 JE.Lundberg.73_691465 JE.Lundberg.76_154729 JE.Lundberg.76_155007 JE.Lundberg.76_219553 JE.Lundberg.76_219643 JE.Lundberg.76_272516 JE.Lundberg.76_499580 JE.Lundberg.76_499842 JE.Lundberg.76_523808 JE.Lundberg.76_1108067 JE.Lundberg.76_1123782 JE.Lundberg.76_1123995 JE.Lundberg.79_163312 JE.Lundberg.79_163459 JE.Lundberg.79_163562 JE.Lundberg.79_591660 JE.Lundberg.79_663920 JE.Lundberg.79_801191 JE.Lundberg.79_1003495 JE.Lundberg.79_1357409 JE.Lundberg.79_1425770 JE.Lundberg.79_1672472 JE.Lundberg.82_36924 JE.Lundberg.82_233997 JE.Lundberg.82_376900 JE.Lundberg.82_558136 JE.Lundberg.82_581846 JE.Lundberg.82_623275 JE.Lundberg.82_857833 JE.Lundberg.85_155041 JE.Lundberg.85_155204 JE.Lundberg.85_339910 JE.Lundberg.85_1091110 JE.Lundberg.85_2517736 JE.Lundberg.85_3452495 JE.Lundberg.85_3860662 JE.Lundberg.85_4710431 JE.Lundberg.85_4803151 JE.Lundberg.85_5818466 JE.Lundberg.85_5818694 JE.Lundberg.88_97575 JE.Lundberg.88_280736 JE.Lundberg.88_281039 JE.Lundberg.88_296238 JE.Lundberg.88_362691 JE.Lundberg.88_362814 JE.Lundberg.88_445881 JE.Lundberg.88_481933 JE.Lundberg.88_482243 JE.Lundberg.88_636060 JE.Lundberg.88_865392 JE.Lundberg.88_1139917 JE.Lundberg.91_668733 JE.Lundberg.91_743873 JE.Lundberg.91_744052 JE.Lundberg.91_753398 JE.Lundberg.91_884254 JE.Lundberg.94_113853 JE.Lundberg.94_232246 JE.Lundberg.94_358337 JE.Lundberg.94_358470 JE.Lundberg.94_451660 JE.Lundberg.94_479407 JE.Lundberg.94_631683 JE.Lundberg.94_880637 JE.Lundberg.94_903038 JE.Lundberg.94_1003954 JE.Lundberg.94_1222752 JE.Soil.234_141141 JE.Soil.234_431023 JE.Soil.234_608374 JE.Soil.234_1105237 JE.Soil.234_1311378 JE.Soil.234_1689277 JE.Soil.234_1879253 JE.Soil.234_2179171 JE.Soil.234_2227180 JE.Soil.250_804794 JE.Soil.250_1117640 JE.Soil.250_1374114 JE.Soil.250_1392724 JE.Soil.254_224865 JE.Soil.254_473573 JE.Soil.254_514371 JE.Soil.258_1741 JE.Soil.258_865411 JE.Soil.258_1006983 JE.Soil.258_1220316 JE.Soil.258_1756545 JE.Soil.262_76942 JE.Soil.262_139000 JE.Soil.262_237185 JE.Soil.262_528375 JE.Soil.262_609579 JE.Soil.262_841687 JE.Soil.262_1203890 JE.Soil.262_1269233 JE.Soil.262_1284120 JE.Soil.266_29932 JE.Soil.266_155232 JE.Soil.266_590191 JE.Soil.266_651851 JE.Soil.266_874330 JE.Soil.266_1255296 JE.Soil.266_1404839 JE.Soil.266_1496766 JE.Soil.266_1955187 JE.Soil.266_2013602 JE.Soil.270_220417 JE.Soil.270_396189 JE.Soil.270_1023181 JE.Soil.270_1163125 JE.Soil.270_1273664 JE.Soil.50_122681 JE.Soil.50_189544 JE.Soil.50_544211 JE.Soil.50_775532 JE.Soil.54_655978 JE.Soil.54_656139 JE.Soil.54_799948 JE.Soil.54_830427 JE.Soil.54_830638 JE.Soil.54_1143625 JE.Soil.54_1234430 JE.Soil.58_462709 JE.Soil.58_904955 JE.Soil.58_1359691 JE.Soil.58_1400264 JE.Soil.62_13431 JE.Soil.62_196945 JE.Soil.62_197189 JE.Soil.62_304662 JE.Soil.62_670260 JE.Soil.62_961942 JE.Soil.62_1016416 JE.Soil.62_1220262 JE.Soil.62_1223326 JE.Soil.62_1223418 JE.Soil.62_1319605 JE.Soil.62_1427270 JE.Soil.62_1499417 JE.Soil.62_1597897 JE.Soil.62_1657776 JE.Soil.62_1688614 JE.Soil.62_1819364 JE.Soil.62_1926733 JE.Soil.62_1935361 JE.Soil.62_2015910 JE.Soil.62_2143220 JE.Soil.62_2189282 JE.Soil.62_2467353 JE.Soil.66_32679 JE.Soil.66_164173 JE.Soil.66_200945 JE.Soil.66_368188 JE.Soil.66_398160 JE.Soil.66_795875 JE.Soil.66_842192 JE.Soil.66_871628 JE.Soil.66_1004840 JE.Soil.66_1133402 JE.Soil.66_1153583 JE.Soil.66_1184160 JE.Soil.66_1229684 JE.Soil.66_1231846 JE.Soil.66_1275390 JE.Soil.66_1409957 JE.Soil.66_1629096 JE.Soil.66_1661607 JE.Soil.66_1679200 JE.Soil.70_107395 JE.Soil.70_329254 JE.Soil.70_426380 JE.Soil.70_757855 JE.Soil.70_946086 JE.Soil.70_1048808 JE.Soil.70_1278456 JE.Soil.70_1602692 JE.Soil.74_5773 JE.Soil.74_298202 JE.Soil.74_301812 JE.Soil.74_384182 JE.Soil.74_507349 JE.Soil.74_539889 JE.Soil.74_565792 JE.Soil.74_674143 JE.Soil.74_771827 JE.Soil.74_795804 JE.Soil.74_843565 JE.Soil.78_16753 JE.Soil.78_27749 JE.Soil.78_60839 JE.Soil.78_73323 JE.Soil.78_114319 JE.Soil.78_341364 JE.Soil.78_378758 JE.Soil.78_446053 JE.Soil.78_482288 JE.Soil.78_753146 JE.Soil.78_803571 JE.Soil.78_833329 JE.Soil.78_1009247 JE.Soil.78_1149673 JE.Soil.82_107711 JE.Soil.82_219194 JE.Soil.82_301349 JE.Soil.82_541645 JE.Soil.82_670273 JE.Soil.82_819170 JE.Soil.82_1160480 JE.Soil.82_1182253 JE.Soil.82_1224030 JE.Soil.82_1301851 JE.Soil.86_42057 JE.Soil.86_54632 JE.Soil.86_373165 JE.Soil.86_564603 JE.Soil.86_624144 JE.Soil.86_650320 JE.Soil.86_940229 JE.Soil.86_1001054 JE.Soil.86_1103054 JE.Soil.86_1287722 JE.Soil.86_1287969 JE.Soil.86_1310212 JE.Soil.86_1487078 JE.Soil.86_1541605 JE.Soil.86_1732825 JE.Soil.86_1756529 JE.Soil.86_1959762 JE.Soil.86_2040318 JE.Soil.86_2066133 JE.Soil.86_2137678 JE.Soil.86_2194477 JE.Soil.86_2251741 JE.Soil.86_2464185 JE.Soil.86_2487279 JE.Soil.234_1371938 JE.Soil.234_2523870 JE.Soil.250_263391 JE.Soil.250_320363 JE.Soil.250_714675 JE.Soil.250_752921 JE.Soil.254_549994 JE.Soil.258_721473 JE.Soil.258_721497 JE.Soil.258_739703 JE.Soil.258_1656105 JE.Soil.262_782330 JE.Soil.262_873375 JE.Soil.262_917634 JE.Soil.266_419761 JE.Soil.266_708173 JE.Soil.270_781809 JE.Soil.270_1336633 JE.Soil.50_195726 JE.Soil.50_220170 JE.Soil.50_556742 JE.Soil.50_587090 JE.Soil.50_627267 JE.Soil.50_638489 JE.Soil.50_794467 JE.Soil.50_849086 JE.Soil.54_288440 JE.Soil.54_315896 JE.Soil.54_372477 JE.Soil.54_392804 JE.Soil.54_692971 JE.Soil.54_1235741 JE.Soil.58_628438 JE.Soil.58_690267 JE.Soil.58_1003336 JE.Soil.58_1127004 JE.Soil.62_226618 JE.Soil.62_252640 JE.Soil.62_417292 JE.Soil.62_759416 JE.Soil.62_803553 JE.Soil.62_973469 JE.Soil.62_1250880 JE.Soil.62_1470382 JE.Soil.62_1872558 JE.Soil.62_1978700 JE.Soil.62_2069563 JE.Soil.62_2161596 JE.Soil.62_2175593 JE.Soil.62_2360460 JE.Soil.62_2469333 JE.Soil.66_124182 JE.Soil.66_266983 JE.Soil.66_480821 JE.Soil.66_525744 JE.Soil.66_585872 JE.Soil.66_702854 JE.Soil.66_1019857 JE.Soil.66_1106164 JE.Soil.66_1195427 JE.Soil.66_1310359 JE.Soil.66_1310545 JE.Soil.66_1621541 JE.Soil.66_1727859 JE.Soil.70_2931 JE.Soil.70_315389 JE.Soil.70_390072 JE.Soil.70_526702 JE.Soil.70_1197759 JE.Soil.70_1863064 JE.Soil.74_78650 JE.Soil.74_132762 JE.Soil.74_395390 JE.Soil.74_465528 JE.Soil.74_790703 JE.Soil.74_790868 JE.Soil.74_794185 JE.Soil.78_100578 JE.Soil.78_160074 JE.Soil.78_837166 JE.Soil.78_1472128 JE.Soil.82_724678 JE.Soil.82_896308 JE.Soil.82_1317226 JE.Soil.86_21625 JE.Soil.86_128432 JE.Soil.86_219694 JE.Soil.86_323129 JE.Soil.86_328658 JE.Soil.86_337596 JE.Soil.86_713188 JE.Soil.86_792011 JE.Soil.86_1018966 JE.Soil.86_1321520 JE.Soil.86_1714294 JE.Soil.86_1978932 JE.Soil.86_2026345 JE.Soil.86_2037989 JE.Soil.102_524392 JE.Soil.102_662305 JE.Soil.110_8310 JE.Soil.110_240687 JE.Soil.110_459101 JE.Soil.110_461001 JE.Soil.110_674242 JE.Soil.110_950749 JE.Soil.118_281435 JE.Soil.118_294479 JE.Soil.118_1098608 JE.Soil.118_1190939 JE.Soil.118_1213229 JE.Soil.122_16381 JE.Soil.122_270938 JE.Soil.122_750813 JE.Soil.126_297546 JE.Soil.130_168856 JE.Soil.130_653788 JE.Soil.134_197991 JE.Soil.134_198252 JE.Soil.134_289610 JE.Soil.134_2492163 JE.Soil.134_2602479 JE.Soil.138_438413 JE.Soil.138_959882 JE.Soil.138_1302917 JE.Soil.142_992203 JE.Soil.142_1154884 JE.Soil.274_164340 JE.Soil.274_1475421 JE.Soil.274_2229142 JE.Soil.278_244576 JE.Soil.278_529980 JE.Soil.278_1015395 JE.Soil.282_245890 JE.Soil.282_2053301 JE.Soil.282_2537919 JE.Soil.286_109818 JE.Soil.286_138237 JE.Soil.286_1226652 JE.Soil.286_1243785 JE.Soil.286_1305907 JE.Soil.286_1348050 JE.Soil.290_478642 JE.Soil.290_1690487 JE.Soil.290_2910506 JE.Soil.294_156857 JE.Soil.294_262831 JE.Soil.294_470483 JE.Soil.294_583203 JE.Soil.302_565571 JE.Soil.302_575304 JE.Soil.314_410016 JE.Soil.318_23642 JE.Soil.98_135377 JE.Soil.98_279958 JE.Soil.98_562622 JE.Soil.98_772354 JE.Soil.98_969123 JE.Soil.250_44221 JE.Soil.250_670459 JE.Soil.250_885134 JE.Soil.258_394667 JE.Soil.258_1529904 JE.Soil.262_587612 JE.Soil.266_756260 JE.Soil.266_1351690 JE.Soil.266_1538352 JE.Soil.266_1578833 JE.Soil.50_291694 JE.Soil.50_344239 JE.Soil.54_273262 JE.Soil.58_69411 JE.Soil.62_205703 JE.Soil.62_401071 JE.Soil.62_770145 JE.Soil.62_1369215 JE.Soil.62_1440804 JE.Soil.62_1610624 JE.Soil.62_1672492 JE.Soil.62_1796673 JE.Soil.62_1944132 JE.Soil.62_2111105 JE.Soil.62_2121921 JE.Soil.62_2386386 JE.Soil.66_678920 JE.Soil.66_1356101 JE.Soil.70_15789 JE.Soil.70_142837 JE.Soil.70_527009 JE.Soil.74_71567 JE.Soil.74_170419 JE.Soil.74_636458 JE.Soil.78_87564 JE.Soil.78_300811 JE.Soil.78_331756 JE.Soil.78_856399 JE.Soil.78_1047168 JE.Soil.82_73671 JE.Soil.82_580787 JE.Soil.82_956569 JE.Soil.82_995136 JE.Soil.82_1131866 JE.Soil.82_1140299 JE.Soil.86_128157 JE.Soil.86_544828 JE.Soil.86_1220499 JE.Soil.86_1419214 JE.Soil.86_2124139 JE.Soil.234_1165732 JE.Soil.234_2250761 JE.Soil.250_831734 JE.Soil.250_1709693 JE.Soil.262_908493 JE.Soil.262_1340394 JE.Soil.266_261381 JE.Soil.266_666014 JE.Soil.270_787491 JE.Soil.270_915885 JE.Soil.270_985602 JE.Soil.270_1167482 JE.Soil.50_6886 JE.Soil.50_528411 JE.Soil.54_771776 JE.Soil.58_394894 JE.Soil.58_541404 JE.Soil.58_964132 JE.Soil.62_189576 JE.Soil.62_282510 JE.Soil.62_282686 JE.Soil.62_625587 JE.Soil.62_711360 JE.Soil.62_1305384 JE.Soil.62_1541714 JE.Soil.62_1582178 JE.Soil.66_103851 JE.Soil.66_285056 JE.Soil.66_345529 JE.Soil.66_865353 JE.Soil.66_945589 JE.Soil.66_1376045 JE.Soil.66_1383877 JE.Soil.70_117263 JE.Soil.74_704145 JE.Soil.78_1059210 JE.Soil.82_928737 JE.Soil.82_973415 JE.Soil.82_1144898 JE.Soil.82_1474153 JE.Soil.86_677441 JE.Soil.86_887673 JE.Soil.86_1167553 JE.Soil.86_1557717 JE.Soil.86_2098173 JE.Soil.86_2590214 JE.Soil.186_836538 JE.Soil.186_1106890 JE.Soil.190_599088 JE.Soil.194_2695063 JE.Soil.198_906560 JE.Soil.218_667033 JE.Soil.218_885742 JE.Soil.218_1105022 JE.Soil.222_253311 JE.Soil.222_680174 JE.Soil.222_680259 JE.Soil.22_363945 JE.Soil.22_1940779 JE.Soil.258_1317346 JE.Soil.26_1407854 JE.Soil.270_1477450 JE.Soil.2_1119030 JE.Soil.30_1413238 JE.Soil.30_3136667 JE.Soil.50_422018 JE.Soil.66_374550 JE.Soil.6_2797400 JE.Soil.82_110587 JE.Soil.86_1087880 JE.Soil.86_1157563 JE.Soil.270_414807 JE.Soil.50_197238 JE.Soil.70_1827323 JE.Soil.74_297154 JE.Soil.78_59338 JE.Soil.78_374289 JE.Soil.82_264251 JE.Soil.82_533284 JE.Soil.82_1034167 JE.Soil.86_875063 JE.Soil.86_1198196 JE.Soil.62_656954 JE.Soil.62_1445178 JE.Soil.62_1453913 JE.Soil.62_2367832 JE.Soil.66_538229 JE.Soil.66_809896 JE.Soil.78_1274089 JE.Soil.82_352609 JE.Lundberg.19_1097292 JE.Soil.210_547896 JE.Soil.234_1511740 JE.Soil.38_367926 JE.Soil.86_2116437 JE.Lundberg.46_1399110 JE.Lundberg.7_661260 JE.Soil.50_632965 JE.Soil.50_833891 JE.Soil.78_969352 JE.Soil.262_553187 JE.Soil.58_1215006 JE.Soil.82_1036764 JE.Soil.86_282011 JE.Soil.86_1597410 JE.Soil.270_227730 JE.Soil.66_164673 JE.Soil.66_1098115 JE.Soil.74_235252 JE.Soil.86_1025110 JE.Lundberg.4_1211180 JE.Soil.218_554369 JE.Soil.38_1543028 JE.Soil.38_2203828 JE.Soil.62_2392962 JE.Soil.66_1636786 JE.Soil.78_124351 JE.Soil.82_828132 JE.Lundberg.19_1167199 JE.Soil.186_1628782 JE.Soil.62_802608 JE.Soil.186_1732906 JE.Soil.190_3362766 JE.Soil.2_1566635 JE.Soil.74_604699 JE.Soil.74_762887 JE.Soil.78_333958 JE.Soil.78_1379641 JE.Soil.82_222562 JE.Soil.82_387718 JE.Soil.78_84837 JE.Soil.82_566580 JE.Soil.86_2618645 JE.Soil.62_2170923 JE.Soil.62_2170960 JE.Lundberg.19_510510 JE.Lundberg.4_1079454 JE.Lundberg.148_1174736 JE.Lundberg.166_1067898 JE.Lundberg.28_597892 JE.Lundberg.34_467131 JE.Lundberg.88_199317 JE.Lundberg.88_199679 JE.Lundberg.94_1003934 JE.Soil.70_1283535 JE.Lundberg.37_460331 JE.Lundberg.46_466069 JE.Soil.54_206014 JE.Soil.66_1350426 JE.Soil.66_1586627 JE.Soil.66_1586868 JE.Soil.218_264049 JE.Soil.70_870821 JE.Soil.262_871580 JE.Soil.86_2181550 JE.Soil.82_63925 JE.Soil.82_1027434 JE.Soil.70_1118479 JE.Soil.78_1140029 JE.Lundberg.16_666706 JE.Lundberg.31_1112940 JE.Soil.190_1525330 JE.Soil.22_2056035 JE.Lundberg.40_1581404 JE.Soil.86_2566220 JE.Lundberg.31_1720650 JE.Lundberg.28_1393176 JE.Soil.6_2688778 JE.Lundberg.25_1794894 JE.Lundberg.46_1423505 JE.Lundberg.4_682593 JE.Soil.66_1350617 JE.Lundberg.40_1157242 JE.Lundberg.25_636630 JE.Lundberg.28_1289899 JE.Lundberg.28_315871 JE.Lundberg.28_92318 JE.Soil.6_2961030 JE.Soil.38_959035 JE.Lundberg.37_540638 JE.Soil.14_2136722 JE.Lundberg.94_587143 JE.Lundberg.79_129395 JE.Soil.214_577219 JE.Soil.214_1024546 JE.Soil.222_1207708 JE.Soil.82_1189722 JE.Soil.66_1267654 JE.Soil.214_746 JE.Soil.210_466638 JE.Soil.42_38820 JE.Soil.262_599542 JE.Soil.38_1297496 JE.Soil.82_841201 JE.Soil.66_152919 JE.Soil.38_2027628 JE.Soil.86_1166137 JE.Soil.82_708821 JE.Soil.70_296110 JE.Soil.38_935349 JE.Soil.42_2318338 JE.Lundberg.28_833337 JE.Lundberg.190_969882 JE.Soil.14_2035299 JE.Soil.18_891612 JE.Soil.14_1703955 JE.Lundberg.154_887180 JE.Soil.14_571308 JE.Lundberg.175_226780 JE.Soil.54_145994 JE.Lundberg.19_454719 JE.Lundberg.73_278666 JE.Lundberg.94_1029575 JE.Soil.182_1598083 JE.Soil.18_2916550 JE.Soil.190_2358766 JE.Soil.190_3026185 JE.Soil.194_2329071 JE.Soil.42_2342837 JE.Soil.46_2893706 JE.Lundberg.19_1218588 JE.Lundberg.19_1223890 JE.Lundberg.37_729616 JE.Lundberg.67_711392 JE.Lundberg.73_807730 JE.Lundberg.79_845656 JE.Lundberg.82_805288 JE.Lundberg.82_853530 JE.Lundberg.85_1459712 JE.Lundberg.85_3247356 JE.Lundberg.85_3252506 JE.Lundberg.85_4054711 JE.Lundberg.91_1520777 JE.Lundberg.94_1183456 JE.Lundberg.94_429952 JE.Lundberg.94_773492 JE.Soil.138_18542 JE.Soil.14_1164358 JE.Soil.14_1420161 JE.Soil.182_312671 JE.Soil.18_965906 JE.Soil.190_1914812 JE.Soil.190_2219120 JE.Soil.190_2721262 JE.Soil.194_1078854 JE.Soil.194_1361916 JE.Soil.194_491092 JE.Soil.198_1024581 JE.Soil.198_356296 JE.Soil.202_420259 JE.Soil.202_631728 JE.Soil.206_1084641 JE.Soil.206_1698929 JE.Soil.210_1323 JE.Soil.210_58144 JE.Soil.218_188002 JE.Soil.222_1807805 JE.Soil.22_1815461 JE.Soil.22_21772 JE.Soil.234_1556626 JE.Soil.262_834236 JE.Soil.266_1216323 JE.Soil.26_1588100 JE.Soil.26_882696 JE.Soil.26_964675 JE.Soil.270_1495308 JE.Soil.2_483376 JE.Soil.2_807842 JE.Soil.30_2079773 JE.Soil.314_1089255 JE.Soil.34_3530493 JE.Soil.34_822951 JE.Soil.38_2747068 JE.Soil.38_2814946 JE.Soil.38_486863 JE.Soil.38_656802 JE.Soil.38_870698 JE.Soil.38_980022 JE.Soil.42_1008031 JE.Soil.42_1381094 JE.Soil.42_1599094 JE.Soil.42_1699880 JE.Soil.42_1866377 JE.Soil.42_254077 JE.Soil.42_264553 JE.Soil.42_2691214 JE.Soil.42_465472 JE.Soil.46_1751214 JE.Soil.50_540689 JE.Soil.74_448071 JE.Soil.82_1555926 JE.Lundberg.31_1523130 JE.Lundberg.37_1477147 JE.Lundberg.61_115466 JE.Soil.14_267839 JE.Soil.14_368124 JE.Soil.14_403993 JE.Soil.14_1297767 JE.Soil.14_1778208 JE.Soil.14_1781398 JE.Soil.178_583154 JE.Soil.182_547837 JE.Soil.182_1976188 JE.Soil.186_4117 JE.Soil.186_434544 JE.Soil.18_1265989 JE.Soil.18_2468603 JE.Soil.18_2488315 JE.Soil.18_2859218 JE.Soil.190_1279035 JE.Soil.190_2386767 JE.Soil.190_3025792 JE.Soil.190_3500251 JE.Soil.190_3607506 JE.Soil.190_3607964 JE.Soil.194_344094 JE.Soil.194_2790098 JE.Soil.194_3033597 JE.Soil.194_3184898 JE.Soil.194_3249035 JE.Soil.194_3802965 JE.Soil.198_262480 JE.Soil.198_262981 JE.Soil.198_296116 JE.Soil.198_412506 JE.Soil.198_721652 JE.Soil.206_204235 JE.Soil.206_841041 JE.Soil.206_1085060 JE.Soil.210_128766 JE.Soil.214_367494 JE.Soil.214_564357 JE.Soil.214_2165370 JE.Soil.214_2261527 JE.Soil.214_2425397 JE.Soil.218_1018691 JE.Soil.218_1639567 JE.Soil.222_101986 JE.Soil.222_544364 JE.Soil.22_70512 JE.Soil.22_1876003 JE.Soil.26_378001 JE.Soil.26_618643 JE.Soil.26_964530 JE.Soil.26_1134470 JE.Soil.2_652993 JE.Soil.2_1720815 JE.Soil.2_1936907 JE.Soil.2_2025833 JE.Soil.2_2240257 JE.Soil.30_238149 JE.Soil.30_276717 JE.Soil.30_996353 JE.Soil.30_2616988 JE.Soil.314_299239 JE.Soil.314_1447870 JE.Soil.34_626329 JE.Soil.34_1388392 JE.Soil.34_1595151 JE.Soil.34_2144376 JE.Soil.34_2390549 JE.Soil.34_2577623 JE.Soil.38_17997 JE.Soil.38_217184 JE.Soil.38_397111 JE.Soil.38_518080 JE.Soil.38_656635 JE.Soil.38_1578462 JE.Soil.38_1706996 JE.Soil.38_1863395 JE.Soil.38_1994266 JE.Soil.38_2219418 JE.Soil.38_2331386 JE.Soil.38_2495573 JE.Soil.38_2536469 JE.Soil.38_2690107 JE.Soil.38_2748395 JE.Soil.38_2862525 JE.Soil.42_880791 JE.Soil.46_139776 JE.Soil.46_1034679 JE.Soil.46_1401232 JE.Soil.46_1560485 JE.Soil.46_1591248 JE.Soil.46_2186487 JE.Soil.46_2536712 JE.Soil.6_25504 JE.Soil.6_676712 JE.Soil.6_1702143 JE.Soil.6_2265996 JE.Soil.6_2588752 JE.Lundberg.73_16877 JE.Lundberg.73_251388 JE.Lundberg.73_254072 JE.Lundberg.73_269686 JE.Lundberg.73_406627 JE.Lundberg.73_1344776 JE.Lundberg.76_295599 JE.Lundberg.76_922867 JE.Lundberg.79_176257 JE.Lundberg.79_669180 JE.Lundberg.79_677222 JE.Lundberg.79_950419 JE.Lundberg.79_1332202 JE.Lundberg.82_142068 JE.Lundberg.82_421146 JE.Lundberg.82_826143 JE.Lundberg.82_830226 JE.Lundberg.85_416822 JE.Lundberg.85_1199948 JE.Lundberg.85_1711800 JE.Lundberg.85_4699536 JE.Lundberg.88_51443 JE.Lundberg.88_80978 JE.Lundberg.88_318734 JE.Lundberg.88_408564 JE.Lundberg.88_408845 JE.Lundberg.88_524731 JE.Lundberg.88_529836 JE.Lundberg.91_416537 JE.Lundberg.91_1574307 JE.Lundberg.94_273284 JE.Lundberg.94_778698 JE.Lundberg.94_858422 JE.Lundberg.94_976049 JE.Lundberg.94_1142183 JE.Lundberg.94_1183578 JE.Soil.186_724815 JE.Soil.186_1032145 JE.Soil.18_2092289 JE.Soil.190_81709 JE.Soil.190_2617485 JE.Soil.194_3187169 JE.Soil.202_901609 JE.Soil.202_902249 JE.Soil.206_161361 JE.Soil.206_1414636 JE.Soil.210_375642 JE.Soil.214_281721 JE.Soil.214_846964 JE.Soil.214_1455822 JE.Soil.214_2449408 JE.Soil.222_2128727 JE.Soil.22_772764 JE.Soil.26_499678 JE.Soil.26_1759519 JE.Soil.2_1083642 JE.Soil.30_3024626 JE.Soil.34_1715484 JE.Soil.34_2219812 JE.Soil.34_4043581 JE.Soil.38_994058 JE.Soil.46_3166303 JE.Soil.6_2174897 JE.Soil.14_2085979 JE.Soil.186_943626 JE.Soil.186_1600000 JE.Soil.18_313105 JE.Soil.18_316099 JE.Soil.18_2861668 JE.Soil.190_39806 JE.Soil.190_310315 JE.Soil.190_310673 JE.Soil.198_88595 JE.Soil.198_1377985 JE.Soil.198_1439366 JE.Soil.202_132321 JE.Soil.206_952649 JE.Soil.214_7769 JE.Soil.218_482550 JE.Soil.218_496188 JE.Soil.218_1210243 JE.Soil.22_1265574 JE.Soil.262_1504013 JE.Soil.278_1507748 JE.Soil.286_122511 JE.Soil.2_153114 JE.Soil.2_1264845 JE.Soil.2_1499084 JE.Soil.2_1575224 JE.Soil.30_508060 JE.Soil.34_1874667 JE.Soil.34_3854495 JE.Soil.38_2196768 JE.Soil.42_29127 JE.Soil.42_272671 JE.Soil.42_334280 JE.Soil.42_402913 JE.Soil.42_452232 JE.Soil.42_551021 JE.Soil.42_619621 JE.Soil.42_740491 JE.Soil.42_762739 JE.Soil.42_1133772 JE.Soil.42_1462292 JE.Soil.42_1501905 JE.Soil.42_1513005 JE.Soil.42_1609363 JE.Soil.42_1847104 JE.Soil.42_1934554 JE.Soil.42_2037040 JE.Soil.42_2253227 JE.Soil.42_2307530 JE.Soil.18_1008786 JE.Soil.18_2637083 JE.Soil.202_217553 JE.Soil.202_514724 JE.Soil.202_734621 JE.Soil.202_894802 JE.Soil.202_1008049 JE.Soil.202_1029867 JE.Soil.218_303500 JE.Soil.218_303565 JE.Soil.218_440834 JE.Soil.218_1257418 JE.Soil.22_147943 JE.Soil.22_770065 JE.Soil.2_706507 JE.Soil.2_1908951 JE.Soil.314_119819 JE.Soil.314_750048 JE.Soil.38_2880080 JE.Soil.42_343406 JE.Soil.42_449048 JE.Soil.42_467461 JE.Soil.42_544799 JE.Soil.42_650573 JE.Soil.42_698163 JE.Soil.42_1099084 JE.Soil.42_1198278 JE.Soil.42_1232794 JE.Soil.42_1277107 JE.Soil.42_1397149 JE.Soil.42_1405167 JE.Soil.42_1638508 JE.Soil.42_1649723 JE.Soil.42_1857168 JE.Soil.42_1858160 JE.Soil.42_1873380 JE.Soil.42_1960344 JE.Soil.42_1976506 JE.Soil.42_2156555 JE.Soil.42_2204022 JE.Soil.42_2329576 JE.Soil.42_2387536 JE.Soil.42_2657048 JE.Soil.178_413677 JE.Soil.178_944547 JE.Soil.182_1535691 JE.Soil.186_1500657 JE.Soil.18_925390 JE.Soil.18_2199147 JE.Soil.18_2928715 JE.Soil.190_1042542 JE.Soil.194_3411068 JE.Soil.202_362627 JE.Soil.202_747333 JE.Soil.206_1322887 JE.Soil.214_1901579 JE.Soil.214_2171423 JE.Soil.214_2171431 JE.Soil.218_729593 JE.Soil.22_721946 JE.Soil.22_2090516 JE.Soil.26_27941 JE.Soil.30_666407 JE.Soil.30_1223159 JE.Soil.34_922532 JE.Soil.34_1280807 JE.Soil.34_2110859 JE.Soil.34_2551632 JE.Soil.34_3142472 JE.Soil.34_3530714 JE.Soil.38_738823 JE.Soil.42_408457 JE.Soil.42_1008470 JE.Soil.42_1110514 JE.Soil.46_504906 JE.Soil.46_2164615 JE.Soil.46_2265111 JE.Soil.46_2354945 JE.Soil.46_3005838 JE.Soil.6_163607 JE.Soil.6_163622 JE.Soil.234_237698 JE.Soil.234_490249 JE.Soil.234_2084830 JE.Soil.250_211097 JE.Soil.254_911678 JE.Soil.258_994045 JE.Soil.262_326550 JE.Soil.262_1281733 JE.Soil.266_1193985 JE.Soil.50_153969 JE.Soil.50_576752 JE.Soil.54_896580 JE.Soil.62_304864 JE.Soil.62_852982 JE.Soil.62_1384264 JE.Soil.62_2008136 JE.Soil.62_2594405 JE.Soil.66_415103 JE.Soil.66_1038494 JE.Soil.66_1117502 JE.Soil.66_1542817 JE.Soil.74_570670 JE.Soil.78_301105 JE.Soil.78_906280 JE.Soil.14_2519288 JE.Soil.186_17372 JE.Soil.186_1443914 JE.Soil.190_154304 JE.Soil.190_1278967 JE.Soil.202_561490 JE.Soil.206_967507 JE.Soil.214_2001723 JE.Soil.218_1688831 JE.Soil.22_1296668 JE.Soil.22_1296739 JE.Soil.6_1450337 JE.Lundberg.58_1671642 JE.Soil.18_1434097 JE.Soil.26_1235316 JE.Soil.38_1682750 JE.Soil.58_1281483 JE.Soil.70_161677 JE.Soil.42_1089438 JE.Lundberg.73_278720 JE.Lundberg.94_1029723 JE.Soil.182_1598548 JE.Soil.190_293885 JE.Soil.194_2513724 JE.Soil.206_204464 JE.Soil.314_138893 JE.Soil.6_236193 JE.Soil.46_2893879 JE.Soil.202_448182 JE.Soil.206_232519 JE.Soil.22_1812896 JE.Soil.22_1163666 JE.Soil.190_3089946 JE.Soil.198_356690 JE.Soil.22_1583093 JE.Soil.142_542624 JE.Lundberg.160_616843 JE.Lundberg.121_186926 JE.Lundberg.121_187050 JE.Lundberg.121_298347 JE.Lundberg.124_73449 JE.Lundberg.130_22280 JE.Lundberg.148_113383 JE.Lundberg.166_586304 JE.Lundberg.121_506886 JE.Lundberg.130_1221885 JE.Lundberg.163_302393 JE.Lundberg.124_865023 JE.Lundberg.127_1045929 JE.Lundberg.127_118531 JE.Lundberg.127_941222 JE.Lundberg.133_122558 JE.Lundberg.133_246657 JE.Lundberg.145_1010674 JE.Lundberg.151_883430 JE.Lundberg.160_820148 JE.Lundberg.163_208831 JE.Lundberg.163_493422 JE.Lundberg.166_340255 JE.Lundberg.166_601399 JE.Soil.210_157758 JE.Soil.66_492793 JE.Soil.74_673944 JE.Lundberg.133_62432 JE.Lundberg.136_110463 JE.Lundberg.136_366969 JE.Lundberg.136_90173 JE.Lundberg.136_904313 JE.Lundberg.139_1042028 JE.Lundberg.139_438957 JE.Lundberg.145_1023708 JE.Lundberg.145_1429002 JE.Lundberg.145_1722839 JE.Lundberg.145_970994 JE.Lundberg.148_272488 JE.Lundberg.148_331630 JE.Lundberg.154_950231 JE.Lundberg.157_679788 JE.Lundberg.163_168961 JE.Lundberg.163_613641 JE.Lundberg.166_1187261 JE.Lundberg.166_1249582 JE.Lundberg.166_329027 JE.Soil.274_555105 JE.Lundberg.136_141295 JE.Lundberg.151_904766 JE.Lundberg.160_778898 JE.Soil.250_29791 JE.Lundberg.166_601671 JE.Lundberg.166_632099 JE.Soil.118_1189853 JE.Lundberg.121_298353 JE.Lundberg.124_654555 JE.Lundberg.73_1031563 JE.Soil.22_277 JE.Soil.86_1058490 JE.Soil.314_1273979 JE.Soil.222_2439921 JE.Lundberg.124_907132 JE.Lundberg.142_687438 JE.Lundberg.136_417387 JE.Lundberg.100_527141 JE.Lundberg.130_223659 JE.Lundberg.139_947194 JE.Lundberg.142_852384 JE.Lundberg.142_894615 JE.Soil.62_1826987 JE.Lundberg.136_982314 JE.Lundberg.163_888971 JE.Soil.82_1385930 JE.Soil.278_1243384 JE.Soil.282_2275135 JE.Soil.298_111557 JE.Soil.318_1321194 JE.Soil.50_48977 JE.Soil.58_1407802 JE.Soil.66_518539 JE.Soil.82_1507844 JE.Soil.86_346883 JE.Soil.294_47025 JE.Lundberg.1_63499 JE.Soil.18_484723 JE.Soil.22_148317 JE.Soil.266_215908 JE.Soil.298_235770 JE.Soil.210_82279 JE.Soil.222_896781 JE.Soil.218_1449999 JE.Soil.30_2193878 JE.Soil.22_42433 JE.Soil.206_609466 JE.Lundberg.100_1206476 JE.Lundberg.121_1206741 JE.Lundberg.127_1130362 JE.Soil.14_622824 JE.Lundberg.127_863390 JE.Soil.294_320835 JE.Soil.46_599632 JE.Lundberg.136_891342 JE.Soil.186_1216792 JE.Soil.190_1678333 JE.Soil.22_259215 JE.Soil.190_2904135 JE.Soil.234_1734731 JE.Soil.26_694544 JE.Soil.202_395765 JE.Soil.294_86812 JE.Lundberg.118_993798 JE.Lundberg.127_576402 JE.Lundberg.136_529399 JE.Lundberg.136_5430 JE.Lundberg.139_530296 JE.Lundberg.145_1097117 JE.Lundberg.136_1091891 JE.Soil.190_1252020 JE.Soil.198_625697 JE.Soil.222_757221 JE.Soil.22_438940 JE.Lundberg.148_1077423 JE.Lundberg.166_602645 JE.Soil.6_1899545 JE.Soil.70_693856 JE.Soil.182_801154 JE.Soil.222_1262545 JE.Soil.206_1581371 JE.Soil.34_3319702 JE.Lundberg.157_851606 JE.Soil.14_569033 JE.Lundberg.34_660122 JE.Soil.258_492194 JE.Soil.14_158743 JE.Soil.14_1577875 JE.Soil.250_100992 JE.Soil.182_1990949 JE.Soil.18_1860446 JE.Soil.202_137072 JE.Soil.206_1053620 JE.Soil.2_2059513 JE.Lundberg.34_1752776 JE.Lundberg.73_1026939 JE.Soil.134_258408 JE.Soil.14_1411104 JE.Soil.14_1946360 JE.Soil.14_2458675 JE.Soil.14_67768 JE.Soil.14_858329 JE.Soil.178_625085 JE.Soil.182_53549 JE.Soil.186_1294202 JE.Soil.186_1590131 JE.Soil.186_644244 JE.Soil.18_1090523 JE.Soil.18_1370570 JE.Soil.18_1458185 JE.Soil.18_2141570 JE.Soil.18_2217487 JE.Soil.18_2271558 JE.Soil.18_283556 JE.Soil.18_624230 JE.Soil.190_1279486 JE.Soil.190_1698713 JE.Soil.190_2301666 JE.Soil.190_2623678 JE.Soil.190_3278838 JE.Soil.190_740408 JE.Soil.194_1796395 JE.Soil.194_1799539 JE.Soil.194_3113751 JE.Soil.194_3891430 JE.Soil.194_4174528 JE.Soil.194_4278551 JE.Soil.194_4284402 JE.Soil.194_4402662 JE.Soil.194_461034 JE.Soil.194_918295 JE.Soil.194_943784 JE.Soil.198_1103440 JE.Soil.198_1603803 JE.Soil.198_321808 JE.Soil.198_729123 JE.Soil.198_814042 JE.Soil.202_606638 JE.Soil.202_607127 JE.Soil.202_997721 JE.Soil.206_1163775 JE.Soil.206_1493585 JE.Soil.206_650529 JE.Soil.210_845621 JE.Soil.214_2067676 JE.Soil.214_436690 JE.Soil.218_191392 JE.Soil.218_336620 JE.Soil.222_2057961 JE.Soil.222_2172350 JE.Soil.222_484587 JE.Soil.222_727096 JE.Soil.222_834058 JE.Soil.222_939754 JE.Soil.22_1230471 JE.Soil.22_1461819 JE.Soil.22_152087 JE.Soil.22_165511 JE.Soil.22_1758525 JE.Soil.22_626132 JE.Soil.22_907140 JE.Soil.262_1340455 JE.Soil.26_1846400 JE.Soil.26_75220 JE.Soil.2_83012 JE.Soil.30_1761929 JE.Soil.30_2279904 JE.Soil.30_2418304 JE.Soil.30_36604 JE.Soil.30_599768 JE.Soil.314_429261 JE.Soil.34_1939984 JE.Soil.34_2332134 JE.Soil.34_2617219 JE.Soil.34_3851343 JE.Soil.34_584647 JE.Soil.38_1122837 JE.Soil.38_1169007 JE.Soil.38_1779803 JE.Soil.38_2811792 JE.Soil.38_2817345 JE.Soil.38_453363 JE.Soil.42_1099572 JE.Soil.42_1373510 JE.Soil.42_1748369 JE.Soil.42_1944517 JE.Soil.42_2448236 JE.Soil.42_632614 JE.Soil.46_1464361 JE.Soil.46_1530423 JE.Soil.46_1530519 JE.Soil.46_2540998 JE.Soil.46_363965 JE.Soil.46_573766 JE.Soil.6_2091903 JE.Soil.6_481489 JE.Soil.6_924208 JE.Soil.70_311507 JE.Lundberg.166_74447 JE.Lundberg.172_332734 JE.Soil.14_306423 JE.Soil.14_329170 JE.Soil.14_780055 JE.Soil.14_836170 JE.Soil.14_922098 JE.Soil.14_1050316 JE.Soil.14_1443555 JE.Soil.14_1929660 JE.Soil.14_2161446 JE.Soil.178_320193 JE.Soil.178_817174 JE.Soil.178_880348 JE.Soil.182_358302 JE.Soil.182_582762 JE.Soil.182_1057899 JE.Soil.182_1125302 JE.Soil.182_1333639 JE.Soil.182_1396816 JE.Soil.182_1921328 JE.Soil.186_494534 JE.Soil.186_654749 JE.Soil.186_974899 JE.Soil.186_1011739 JE.Soil.186_1306972 JE.Soil.186_1317522 JE.Soil.186_1522282 JE.Soil.186_1530424 JE.Soil.18_68014 JE.Soil.18_136843 JE.Soil.18_467606 JE.Soil.18_853955 JE.Soil.18_1087809 JE.Soil.18_1665545 JE.Soil.18_1780862 JE.Soil.18_1803137 JE.Soil.18_2087747 JE.Soil.18_2148001 JE.Soil.18_2820903 JE.Soil.190_378797 JE.Soil.190_1277575 JE.Soil.190_1578830 JE.Soil.190_2004527 JE.Soil.190_2862682 JE.Soil.190_3161778 JE.Soil.190_3527142 JE.Soil.194_433316 JE.Soil.194_475599 JE.Soil.194_578517 JE.Soil.194_803768 JE.Soil.194_1027557 JE.Soil.194_1082783 JE.Soil.194_2304767 JE.Soil.194_2542545 JE.Soil.194_2984940 JE.Soil.194_3166113 JE.Soil.194_3166259 JE.Soil.194_3745084 JE.Soil.194_3892069 JE.Soil.194_3922066 JE.Soil.194_3999650 JE.Soil.194_4174771 JE.Soil.194_4536164 JE.Soil.194_4536531 JE.Soil.198_92887 JE.Soil.198_207895 JE.Soil.198_223879 JE.Soil.198_321884 JE.Soil.198_367950 JE.Soil.198_388096 JE.Soil.198_536747 JE.Soil.198_804658 JE.Soil.198_810860 JE.Soil.198_880456 JE.Soil.198_1096148 JE.Soil.198_1139310 JE.Soil.198_1335771 JE.Soil.198_1390626 JE.Soil.198_1415752 JE.Soil.198_1518970 JE.Soil.198_1603062 JE.Soil.198_1618023 JE.Soil.202_488609 JE.Soil.206_762692 JE.Soil.206_953709 JE.Soil.206_1493307 JE.Soil.210_130037 JE.Soil.210_427463 JE.Soil.210_634151 JE.Soil.214_370334 JE.Soil.214_586422 JE.Soil.214_637862 JE.Soil.214_1016285 JE.Soil.214_1437497 JE.Soil.214_1620294 JE.Soil.214_1733876 JE.Soil.214_1807977 JE.Soil.214_1808165 JE.Soil.214_1824002 JE.Soil.214_2685152 JE.Soil.218_291696 JE.Soil.218_336875 JE.Soil.218_376687 JE.Soil.218_669402 JE.Soil.218_754775 JE.Soil.218_1044868 JE.Soil.218_1049487 JE.Soil.218_1049701 JE.Soil.218_1073382 JE.Soil.218_1140432 JE.Soil.218_1351446 JE.Soil.218_1588479 JE.Soil.222_120292 JE.Soil.222_412502 JE.Soil.222_939318 JE.Soil.222_1481373 JE.Soil.222_1942852 JE.Soil.222_2019296 JE.Soil.222_2172481 JE.Soil.22_152167 JE.Soil.22_199673 JE.Soil.22_260157 JE.Soil.22_507928 JE.Soil.22_1214418 JE.Soil.22_1559480 JE.Soil.22_1630131 JE.Soil.22_1728774 JE.Soil.22_1728795 JE.Soil.22_1746349 JE.Soil.234_1622379 JE.Soil.26_115550 JE.Soil.26_207502 JE.Soil.26_392560 JE.Soil.26_560717 JE.Soil.26_670717 JE.Soil.26_1675798 JE.Soil.26_1735692 JE.Soil.26_1841169 JE.Soil.26_1841329 JE.Soil.2_385049 JE.Soil.2_959018 JE.Soil.2_999638 JE.Soil.2_1061965 JE.Soil.2_1299617 JE.Soil.2_1299709 JE.Soil.2_2063358 JE.Soil.30_430355 JE.Soil.30_1127436 JE.Soil.30_1207504 JE.Soil.30_1490875 JE.Soil.30_1502607 JE.Soil.30_2642763 JE.Soil.30_2894576 JE.Soil.30_3038972 JE.Soil.310_647626 JE.Soil.314_156851 JE.Soil.314_453126 JE.Soil.314_616374 JE.Soil.314_694232 JE.Soil.314_955618 JE.Soil.314_1019238 JE.Soil.34_434695 JE.Soil.34_749353 JE.Soil.34_964176 JE.Soil.34_1111166 JE.Soil.34_1508275 JE.Soil.34_1995214 JE.Soil.34_2007937 JE.Soil.34_2438892 JE.Soil.34_2495226 JE.Soil.34_2532335 JE.Soil.34_2689383 JE.Soil.34_3042113 JE.Soil.34_3344658 JE.Soil.34_3376201 JE.Soil.34_3851364 JE.Soil.34_4025254 JE.Soil.38_3613 JE.Soil.38_152572 JE.Soil.38_399846 JE.Soil.38_616925 JE.Soil.38_785802 JE.Soil.38_845813 JE.Soil.38_1124810 JE.Soil.38_1476358 JE.Soil.38_1519397 JE.Soil.38_1690005 JE.Soil.38_1839703 JE.Soil.38_2015114 JE.Soil.38_2614430 JE.Soil.38_2952990 JE.Soil.42_88125 JE.Soil.42_185337 JE.Soil.42_256843 JE.Soil.42_301549 JE.Soil.42_581861 JE.Soil.42_664724 JE.Soil.42_1881780 JE.Soil.42_1938007 JE.Soil.42_2101928 JE.Soil.42_2138181 JE.Soil.42_2415930 JE.Soil.46_46971 JE.Soil.46_259617 JE.Soil.46_269526 JE.Soil.46_607338 JE.Soil.46_660137 JE.Soil.46_665596 JE.Soil.46_1003022 JE.Soil.46_1068942 JE.Soil.46_1069101 JE.Soil.46_1123741 JE.Soil.46_1922800 JE.Soil.6_27024 JE.Soil.6_94406 JE.Soil.6_140072 JE.Soil.6_1307164 JE.Soil.6_1310368 JE.Soil.6_1511453 JE.Soil.6_1677724 JE.Soil.6_2015041 JE.Soil.6_2214373 JE.Soil.6_2504717 JE.Soil.14_823487 JE.Soil.14_1014438 JE.Soil.14_1334233 JE.Soil.14_1393673 JE.Soil.14_1431519 JE.Soil.14_1437636 JE.Soil.14_2076520 JE.Soil.14_2335434 JE.Soil.14_2449420 JE.Soil.14_2604385 JE.Soil.14_2607777 JE.Soil.178_210360 JE.Soil.178_490964 JE.Soil.178_913558 JE.Soil.182_105585 JE.Soil.182_206233 JE.Soil.182_335477 JE.Soil.182_1988685 JE.Soil.186_367201 JE.Soil.186_768773 JE.Soil.186_977364 JE.Soil.186_978232 JE.Soil.186_1322511 JE.Soil.186_1328339 JE.Soil.186_1700504 JE.Soil.186_1748395 JE.Soil.186_1748750 JE.Soil.186_1777172 JE.Soil.186_1811497 JE.Soil.18_42980 JE.Soil.18_352388 JE.Soil.18_394281 JE.Soil.18_522990 JE.Soil.18_523000 JE.Soil.18_654675 JE.Soil.18_707847 JE.Soil.18_778845 JE.Soil.18_950725 JE.Soil.18_1001444 JE.Soil.18_1027959 JE.Soil.18_1049219 JE.Soil.18_1366465 JE.Soil.18_1501485 JE.Soil.18_1940686 JE.Soil.18_2066538 JE.Soil.190_421391 JE.Soil.190_825348 JE.Soil.190_1129337 JE.Soil.190_2120054 JE.Soil.190_2623753 JE.Soil.190_3077404 JE.Soil.190_3245474 JE.Soil.194_102829 JE.Soil.194_319898 JE.Soil.194_357482 JE.Soil.194_365904 JE.Soil.194_1217037 JE.Soil.194_2358476 JE.Soil.194_2385774 JE.Soil.194_2782759 JE.Soil.194_3117752 JE.Soil.194_3118097 JE.Soil.194_4349961 JE.Soil.194_4451305 JE.Soil.194_4483104 JE.Soil.198_89004 JE.Soil.198_521549 JE.Soil.198_921431 JE.Soil.198_921605 JE.Soil.198_1077589 JE.Soil.198_1091254 JE.Soil.198_1165419 JE.Soil.198_1165493 JE.Soil.198_1317842 JE.Soil.198_1387909 JE.Soil.198_1473964 JE.Soil.198_1607367 JE.Soil.202_17624 JE.Soil.202_100783 JE.Soil.202_137200 JE.Soil.202_266850 JE.Soil.206_151131 JE.Soil.206_186452 JE.Soil.206_283573 JE.Soil.206_330414 JE.Soil.206_330450 JE.Soil.206_1428516 JE.Soil.206_1857264 JE.Soil.210_73985 JE.Soil.210_165647 JE.Soil.210_683116 JE.Soil.210_795721 JE.Soil.210_830467 JE.Soil.214_462407 JE.Soil.214_492003 JE.Soil.214_498482 JE.Soil.214_1004509 JE.Soil.214_1004626 JE.Soil.214_1098708 JE.Soil.214_1173228 JE.Soil.214_1217759 JE.Soil.214_1225828 JE.Soil.214_1346613 JE.Soil.214_1362485 JE.Soil.214_1935475 JE.Soil.214_2181538 JE.Soil.214_2378660 JE.Soil.214_2531907 JE.Soil.214_2671959 JE.Soil.218_73886 JE.Soil.218_109706 JE.Soil.218_567564 JE.Soil.218_1050975 JE.Soil.218_1082435 JE.Soil.218_1406120 JE.Soil.218_1576719 JE.Soil.222_36871 JE.Soil.222_51506 JE.Soil.222_85361 JE.Soil.222_727746 JE.Soil.222_1217054 JE.Soil.222_2330248 JE.Soil.222_2544153 JE.Soil.222_2589427 JE.Soil.22_164048 JE.Soil.22_363116 JE.Soil.22_435150 JE.Soil.22_526053 JE.Soil.22_643539 JE.Soil.22_645616 JE.Soil.22_758424 JE.Soil.22_1102128 JE.Soil.22_1514948 JE.Soil.22_1590735 JE.Soil.26_204703 JE.Soil.26_207533 JE.Soil.26_427300 JE.Soil.26_498291 JE.Soil.26_1605389 JE.Soil.26_1681761 JE.Soil.2_432333 JE.Soil.2_442085 JE.Soil.2_552767 JE.Soil.2_903150 JE.Soil.2_1035698 JE.Soil.2_1279544 JE.Soil.30_291110 JE.Soil.30_667213 JE.Soil.30_1473281 JE.Soil.30_1522484 JE.Soil.30_1984450 JE.Soil.30_2155772 JE.Soil.30_2867655 JE.Soil.314_620076 JE.Soil.314_642537 JE.Soil.314_986613 JE.Soil.314_995336 JE.Soil.314_1473716 JE.Soil.34_510838 JE.Soil.34_1599130 JE.Soil.34_2450272 JE.Soil.34_2627415 JE.Soil.34_2841063 JE.Soil.34_3067503 JE.Soil.34_3319858 JE.Soil.34_3396374 JE.Soil.34_3449785 JE.Soil.34_3658265 JE.Soil.38_10432 JE.Soil.38_120082 JE.Soil.38_405895 JE.Soil.38_453464 JE.Soil.38_720141 JE.Soil.38_1373615 JE.Soil.38_1509111 JE.Soil.38_1751092 JE.Soil.38_1751256 JE.Soil.38_1854182 JE.Soil.38_1868625 JE.Soil.38_2010702 JE.Soil.38_2123305 JE.Soil.38_2380909 JE.Soil.38_2626348 JE.Soil.38_2665492 JE.Soil.38_2925690 JE.Soil.42_387967 JE.Soil.42_490445 JE.Soil.42_576927 JE.Soil.42_911345 JE.Soil.42_1068200 JE.Soil.42_1184642 JE.Soil.42_1298331 JE.Soil.42_1453839 JE.Soil.42_2188284 JE.Soil.46_96605 JE.Soil.46_470141 JE.Soil.46_573824 JE.Soil.46_1100606 JE.Soil.46_1595403 JE.Soil.46_1893341 JE.Soil.46_2350643 JE.Soil.46_2362244 JE.Soil.46_2371295 JE.Soil.46_2472157 JE.Soil.46_2808044 JE.Soil.6_74538 JE.Soil.6_104037 JE.Soil.6_618549 JE.Soil.6_868440 JE.Soil.6_1242190 JE.Soil.6_1283172 JE.Soil.6_1792037 JE.Soil.6_1804058 JE.Soil.82_1559506 JE.Soil.14_521885 JE.Soil.14_1148525 JE.Soil.14_1333745 JE.Soil.14_1874502 JE.Soil.14_1970605 JE.Soil.178_882259 JE.Soil.178_882357 JE.Soil.18_1599064 JE.Soil.18_2870013 JE.Soil.190_3136967 JE.Soil.198_1539280 JE.Soil.206_182900 JE.Soil.206_216466 JE.Soil.206_516476 JE.Soil.218_338189 JE.Soil.222_233995 JE.Soil.22_1966520 JE.Soil.2_1387978 JE.Soil.30_486035 JE.Soil.34_2476485 JE.Soil.38_261709 JE.Soil.38_1473571 JE.Soil.38_1873113 JE.Soil.42_1915153 JE.Soil.42_2102246 JE.Soil.6_1899490 JE.Soil.262_742271 JE.Soil.262_1339919 JE.Soil.262_1459300 JE.Soil.270_1275639 JE.Soil.62_1342951 JE.Soil.66_1711357 JE.Soil.70_693754 JE.Soil.78_507223 JE.Soil.78_557622 JE.Soil.78_1062539 JE.Soil.82_1094228 JE.Soil.18_1280813 JE.Soil.38_1828264 JE.Soil.62_1253867 JE.Soil.74_53586 JE.Soil.194_102931 JE.Soil.26_1640638 JE.Soil.314_804125 JE.Soil.266_533559 JE.Soil.66_1447885 JE.Soil.34_3444633 JE.Soil.214_2744672 JE.Soil.314_202209 JE.Soil.30_1429792 JE.Soil.2_2059696 JE.Soil.18_136721 JE.Soil.142_2720232 JE.Soil.22_1849810 JE.Lundberg.148_1089874 JE.Lundberg.175_64203 JE.Soil.34_3354660 JE.Lundberg.142_1036547 JE.Lundberg.142_315216 JE.Soil.38_2169266 JE.Lundberg.22_1309825 JE.Lundberg.58_1958943 JE.Soil.258_1379757 JE.Lundberg.109_1190800 JE.Lundberg.124_348215 JE.Lundberg.130_343526 JE.Soil.202_199480 JE.Lundberg.133_389633 JE.Lundberg.139_886043 JE.Lundberg.106_1227608 JE.Lundberg.25_297638 JE.Soil.26_142505 JE.Soil.18_2190793 JE.Soil.34_1957512 JE.Lundberg.40_276617 JE.Soil.178_340058 JE.Lundberg.109_910660 JE.Lundberg.10_892233 JE.Lundberg.67_20182 JE.Lundberg.112_1432140 JE.Lundberg.127_992423 JE.Lundberg.109_600447 JE.Lundberg.151_897604 JE.Lundberg.100_618601 JE.Soil.130_399704 JE.Lundberg.10_319784 JE.Soil.86_715704 JE.Lundberg.124_8359 JE.Soil.62_1892820 JE.Lundberg.124_866057 JE.Lundberg.130_732015 JE.Lundberg.133_547308 JE.Lundberg.100_291290 JE.Lundberg.118_905350 JE.Lundberg.127_1282187 JE.Lundberg.121_435054 JE.Lundberg.121_1390230 JE.Lundberg.112_736449 JE.Lundberg.121_553338 JE.Lundberg.139_179808 JE.Lundberg.124_492018 JE.Soil.102_12313 JE.Lundberg.148_965579 JE.Lundberg.34_374280 JE.Lundberg.124_1042767 JE.Lundberg.100_1066267 JE.Soil.106_3105979 JE.Lundberg.37_291490 JE.Soil.18_709014 JE.Lundberg.148_744769 JE.Lundberg.121_955657 JE.Soil.182_1130942 JE.Lundberg.100_286557 JE.Lundberg.127_823155 JE.Soil.14_401124 JE.Lundberg.154_68853 JE.Soil.190_1504096 JE.Lundberg.73_1229549 JE.Lundberg.112_232103 JE.Lundberg.154_617041 JE.Lundberg.181_137036 JE.Lundberg.43_1299810 JE.Soil.134_2796634 JE.Soil.210_917710 JE.Soil.74_244804 JE.Lundberg.100_1034368 JE.Lundberg.109_279223 JE.Lundberg.118_1203144 JE.Lundberg.121_1350811 JE.Lundberg.127_443768 JE.Lundberg.85_797158 JE.Lundberg.94_846361 JE.Soil.182_68871 JE.Lundberg.10_179130 JE.Lundberg.112_1269005 JE.Lundberg.118_1241985 JE.Lundberg.118_999316 JE.Lundberg.121_1546213 JE.Lundberg.121_883059 JE.Lundberg.124_15474 JE.Lundberg.124_825755 JE.Lundberg.130_758699 JE.Lundberg.133_1084845 JE.Lundberg.133_358316 JE.Lundberg.136_1165512 JE.Lundberg.136_166915 JE.Lundberg.139_842956 JE.Lundberg.145_1684401 JE.Lundberg.145_399570 JE.Lundberg.148_981176 JE.Lundberg.157_1083625 JE.Lundberg.160_1115678 JE.Lundberg.169_929842 JE.Lundberg.175_1255249 JE.Lundberg.187_157415 JE.Lundberg.190_1324589 JE.Lundberg.190_375962 JE.Lundberg.190_851792 JE.Lundberg.31_1792666 JE.Lundberg.73_661136 JE.Lundberg.76_1190876 JE.Lundberg.79_376448 JE.Lundberg.85_263843 JE.Lundberg.85_702800 JE.Lundberg.94_496652 JE.Lundberg.94_721614 JE.Lundberg.97_538984 JE.Lundberg.97_951951 JE.Soil.106_2079345 JE.Soil.122_679338 JE.Soil.122_777540 JE.Soil.130_399717 JE.Soil.130_460913 JE.Soil.14_590719 JE.Soil.182_940094 JE.Soil.18_911270 JE.Soil.190_3161889 JE.Soil.190_3598710 JE.Soil.198_483548 JE.Soil.206_1668489 JE.Soil.206_441481 JE.Soil.206_969079 JE.Soil.210_680693 JE.Soil.214_1286740 JE.Soil.214_1975838 JE.Soil.218_1105434 JE.Soil.222_2021868 JE.Soil.254_611200 JE.Soil.262_896639 JE.Soil.26_1699779 JE.Soil.298_660022 JE.Soil.318_44868 JE.Soil.34_3576390 JE.Soil.38_2548318 JE.Soil.54_1152893 JE.Lundberg.100_1181993 JE.Lundberg.100_1273228 JE.Lundberg.100_539754 JE.Lundberg.103_1576603 JE.Lundberg.103_1634247 JE.Lundberg.103_192042 JE.Lundberg.103_192132 JE.Lundberg.103_553774 JE.Lundberg.106_1080442 JE.Lundberg.106_237261 JE.Lundberg.106_633724 JE.Lundberg.106_691899 JE.Lundberg.106_865168 JE.Lundberg.106_892822 JE.Lundberg.106_905740 JE.Lundberg.106_984477 JE.Lundberg.106_9884 JE.Lundberg.106_998359 JE.Lundberg.109_1119224 JE.Lundberg.109_1119418 JE.Lundberg.109_1370571 JE.Lundberg.109_215190 JE.Lundberg.109_225369 JE.Lundberg.109_529271 JE.Lundberg.109_551083 JE.Lundberg.109_785549 JE.Lundberg.10_34933 JE.Lundberg.112_1097459 JE.Lundberg.112_1103916 JE.Lundberg.112_1240941 JE.Lundberg.112_190214 JE.Lundberg.112_248608 JE.Lundberg.112_697505 JE.Lundberg.118_1044138 JE.Lundberg.118_1203238 JE.Lundberg.118_214070 JE.Lundberg.118_486634 JE.Lundberg.118_817960 JE.Lundberg.118_818133 JE.Lundberg.118_949046 JE.Lundberg.121_1268437 JE.Lundberg.121_1544209 JE.Lundberg.121_1545864 JE.Lundberg.121_176891 JE.Lundberg.121_507006 JE.Lundberg.121_585090 JE.Lundberg.121_590512 JE.Lundberg.121_590591 JE.Lundberg.121_786274 JE.Lundberg.121_897527 JE.Lundberg.121_905496 JE.Lundberg.121_924818 JE.Lundberg.121_957143 JE.Lundberg.124_226552 JE.Lundberg.124_320102 JE.Lundberg.124_480628 JE.Lundberg.124_596740 JE.Lundberg.124_61663 JE.Lundberg.124_638463 JE.Lundberg.124_701901 JE.Lundberg.124_717517 JE.Lundberg.124_773951 JE.Lundberg.124_907211 JE.Lundberg.124_913176 JE.Lundberg.127_1034760 JE.Lundberg.127_1283841 JE.Lundberg.127_1301108 JE.Lundberg.127_267849 JE.Lundberg.127_292782 JE.Lundberg.127_316022 JE.Lundberg.127_316089 JE.Lundberg.127_478047 JE.Lundberg.127_529375 JE.Lundberg.127_576417 JE.Lundberg.127_584787 JE.Lundberg.127_708215 JE.Lundberg.127_722756 JE.Lundberg.127_727177 JE.Lundberg.127_750594 JE.Lundberg.127_766503 JE.Lundberg.127_787428 JE.Lundberg.127_876507 JE.Lundberg.127_943311 JE.Lundberg.127_949523 JE.Lundberg.130_1030644 JE.Lundberg.130_1069282 JE.Lundberg.130_1146282 JE.Lundberg.130_216383 JE.Lundberg.130_231846 JE.Lundberg.130_303972 JE.Lundberg.130_407311 JE.Lundberg.130_450905 JE.Lundberg.130_489849 JE.Lundberg.130_582185 JE.Lundberg.130_585576 JE.Lundberg.130_627386 JE.Lundberg.130_660801 JE.Lundberg.130_660822 JE.Lundberg.130_750297 JE.Lundberg.130_803442 JE.Lundberg.130_854059 JE.Lundberg.130_898970 JE.Lundberg.130_9260 JE.Lundberg.130_972414 JE.Lundberg.133_1049248 JE.Lundberg.133_1161098 JE.Lundberg.133_295166 JE.Lundberg.133_295248 JE.Lundberg.133_301979 JE.Lundberg.133_525963 JE.Lundberg.133_614540 JE.Lundberg.133_751365 JE.Lundberg.133_811302 JE.Lundberg.136_1039195 JE.Lundberg.136_243194 JE.Lundberg.136_30390 JE.Lundberg.136_573785 JE.Lundberg.136_617966 JE.Lundberg.136_682560 JE.Lundberg.136_714627 JE.Lundberg.136_798895 JE.Lundberg.136_876773 JE.Lundberg.136_876848 JE.Lundberg.136_891307 JE.Lundberg.139_1065497 JE.Lundberg.139_1145203 JE.Lundberg.139_121899 JE.Lundberg.139_1271927 JE.Lundberg.139_156133 JE.Lundberg.139_38255 JE.Lundberg.139_564969 JE.Lundberg.139_577418 JE.Lundberg.139_71307 JE.Lundberg.139_735639 JE.Lundberg.139_735862 JE.Lundberg.139_758494 JE.Lundberg.139_780479 JE.Lundberg.139_892286 JE.Lundberg.139_947426 JE.Lundberg.13_1710874 JE.Lundberg.13_3548209 JE.Lundberg.142_351818 JE.Lundberg.142_351991 JE.Lundberg.142_470176 JE.Lundberg.142_558101 JE.Lundberg.142_581438 JE.Lundberg.142_857503 JE.Lundberg.142_915386 JE.Lundberg.145_1031201 JE.Lundberg.145_1063770 JE.Lundberg.145_1188838 JE.Lundberg.145_1274580 JE.Lundberg.145_525976 JE.Lundberg.145_729035 JE.Lundberg.148_1017438 JE.Lundberg.148_1092954 JE.Lundberg.148_341363 JE.Lundberg.148_406989 JE.Lundberg.148_587537 JE.Lundberg.148_61638 JE.Lundberg.148_718274 JE.Lundberg.148_933642 JE.Lundberg.151_105627 JE.Lundberg.151_1225729 JE.Lundberg.151_1511502 JE.Lundberg.151_1740923 JE.Lundberg.151_222100 JE.Lundberg.151_262040 JE.Lundberg.154_1118636 JE.Lundberg.154_1250609 JE.Lundberg.154_139972 JE.Lundberg.154_139981 JE.Lundberg.154_148820 JE.Lundberg.154_202871 JE.Lundberg.154_25717 JE.Lundberg.154_264222 JE.Lundberg.157_310446 JE.Lundberg.160_1092502 JE.Lundberg.160_1094107 JE.Lundberg.160_738709 JE.Lundberg.160_905668 JE.Lundberg.163_601074 JE.Lundberg.163_601197 JE.Lundberg.163_68167 JE.Lundberg.163_719212 JE.Lundberg.163_730657 JE.Lundberg.163_80191 JE.Lundberg.166_1220070 JE.Lundberg.166_1373149 JE.Lundberg.166_1378165 JE.Lundberg.166_274038 JE.Lundberg.166_739013 JE.Lundberg.166_881396 JE.Lundberg.166_952173 JE.Lundberg.169_1342196 JE.Lundberg.169_1456206 JE.Lundberg.169_560566 JE.Lundberg.172_1250321 JE.Lundberg.175_123559 JE.Lundberg.175_266550 JE.Lundberg.175_397985 JE.Lundberg.178_412568 JE.Lundberg.178_51838 JE.Lundberg.181_435798 JE.Lundberg.181_669222 JE.Lundberg.181_760384 JE.Lundberg.187_473599 JE.Lundberg.187_73993 JE.Lundberg.187_852191 JE.Lundberg.187_97307 JE.Lundberg.190_1427114 JE.Lundberg.190_1428970 JE.Lundberg.190_1430742 JE.Lundberg.190_16259 JE.Lundberg.190_292774 JE.Lundberg.190_292840 JE.Lundberg.190_343681 JE.Lundberg.190_536072 JE.Lundberg.190_59627 JE.Lundberg.190_712281 JE.Lundberg.190_782850 JE.Lundberg.190_899395 JE.Lundberg.190_950629 JE.Lundberg.190_974247 JE.Lundberg.19_1089301 JE.Lundberg.19_268373 JE.Lundberg.1_1000101 JE.Lundberg.1_1106250 JE.Lundberg.1_1460784 JE.Lundberg.1_1508175 JE.Lundberg.1_1961822 JE.Lundberg.1_666568 JE.Lundberg.1_777032 JE.Lundberg.25_1188392 JE.Lundberg.25_1203812 JE.Lundberg.28_1011880 JE.Lundberg.28_1167910 JE.Lundberg.31_1463985 JE.Lundberg.31_1547337 JE.Lundberg.31_1672149 JE.Lundberg.34_1945562 JE.Lundberg.34_25432 JE.Lundberg.34_919691 JE.Lundberg.37_1625880 JE.Lundberg.37_459033 JE.Lundberg.37_467197 JE.Lundberg.40_106471 JE.Lundberg.40_671953 JE.Lundberg.43_181223 JE.Lundberg.43_74144 JE.Lundberg.46_1344026 JE.Lundberg.46_1422896 JE.Lundberg.46_1435364 JE.Lundberg.46_145458 JE.Lundberg.46_152934 JE.Lundberg.46_1571131 JE.Lundberg.46_326895 JE.Lundberg.46_441974 JE.Lundberg.49_1496448 JE.Lundberg.49_1509429 JE.Lundberg.55_1305440 JE.Lundberg.55_267601 JE.Lundberg.55_705693 JE.Lundberg.58_143496 JE.Lundberg.58_1588807 JE.Lundberg.58_555039 JE.Lundberg.64_1665622 JE.Lundberg.64_2411639 JE.Lundberg.64_708048 JE.Lundberg.64_708170 JE.Lundberg.70_293793 JE.Lundberg.70_299075 JE.Lundberg.70_342340 JE.Lundberg.70_52121 JE.Lundberg.73_1102514 JE.Lundberg.73_1199992 JE.Lundberg.73_1200710 JE.Lundberg.73_1392604 JE.Lundberg.73_21110 JE.Lundberg.73_252280 JE.Lundberg.73_31859 JE.Lundberg.73_404955 JE.Lundberg.73_520266 JE.Lundberg.73_559522 JE.Lundberg.73_795694 JE.Lundberg.76_1036325 JE.Lundberg.76_1044300 JE.Lundberg.76_1337867 JE.Lundberg.76_1638559 JE.Lundberg.76_474253 JE.Lundberg.76_478177 JE.Lundberg.76_570037 JE.Lundberg.76_660943 JE.Lundberg.76_793225 JE.Lundberg.76_972015 JE.Lundberg.79_1389365 JE.Lundberg.79_379524 JE.Lundberg.79_816787 JE.Lundberg.79_827984 JE.Lundberg.79_928989 JE.Lundberg.79_935185 JE.Lundberg.82_348893 JE.Lundberg.82_386415 JE.Lundberg.82_407762 JE.Lundberg.82_413365 JE.Lundberg.82_752872 JE.Lundberg.82_831927 JE.Lundberg.82_961068 JE.Lundberg.85_2533393 JE.Lundberg.85_3669801 JE.Lundberg.85_4734414 JE.Lundberg.88_1069226 JE.Lundberg.88_10934 JE.Lundberg.88_381141 JE.Lundberg.88_592667 JE.Lundberg.88_958900 JE.Lundberg.91_1033207 JE.Lundberg.91_343362 JE.Lundberg.91_610497 JE.Lundberg.94_1047046 JE.Lundberg.94_1131096 JE.Lundberg.94_1293241 JE.Lundberg.94_20793 JE.Lundberg.94_469852 JE.Lundberg.94_496764 JE.Lundberg.94_613650 JE.Lundberg.94_617671 JE.Lundberg.94_873912 JE.Lundberg.97_1010367 JE.Lundberg.97_133949 JE.Lundberg.97_229757 JE.Lundberg.97_489236 JE.Lundberg.97_665816 JE.Lundberg.97_78308 JE.Lundberg.97_918000 JE.Soil.102_178324 JE.Soil.102_227773 JE.Soil.106_1126484 JE.Soil.106_1434964 JE.Soil.106_1664495 JE.Soil.106_238219 JE.Soil.106_2766455 JE.Soil.106_2865215 JE.Soil.106_3057613 JE.Soil.110_1185850 JE.Soil.110_1332825 JE.Soil.110_251482 JE.Soil.110_310188 JE.Soil.110_553529 JE.Soil.118_324684 JE.Soil.118_489829 JE.Soil.122_115991 JE.Soil.122_178909 JE.Soil.122_477509 JE.Soil.122_707897 JE.Soil.122_740149 JE.Soil.126_1451072 JE.Soil.130_225938 JE.Soil.130_295255 JE.Soil.130_382622 JE.Soil.130_833300 JE.Soil.134_1224465 JE.Soil.134_128548 JE.Soil.134_1505126 JE.Soil.134_1668977 JE.Soil.134_2601892 JE.Soil.138_1089144 JE.Soil.138_667712 JE.Soil.142_1584414 JE.Soil.142_2356443 JE.Soil.14_115007 JE.Soil.14_1889736 JE.Soil.14_1969584 JE.Soil.14_281802 JE.Soil.14_374532 JE.Soil.14_806391 JE.Soil.178_339919 JE.Soil.178_382738 JE.Soil.178_522965 JE.Soil.178_678364 JE.Soil.178_896726 JE.Soil.178_900729 JE.Soil.182_84983 JE.Soil.182_923938 JE.Soil.186_1031084 JE.Soil.186_1221311 JE.Soil.186_1867384 JE.Soil.186_603475 JE.Soil.186_646217 JE.Soil.186_849226 JE.Soil.186_953968 JE.Soil.18_1428477 JE.Soil.18_1535092 JE.Soil.18_1612311 JE.Soil.18_164760 JE.Soil.18_1779636 JE.Soil.18_182417 JE.Soil.18_1967561 JE.Soil.18_2296711 JE.Soil.18_2305651 JE.Soil.18_2682536 JE.Soil.18_295137 JE.Soil.18_770567 JE.Soil.190_1100943 JE.Soil.190_1125559 JE.Soil.190_1539841 JE.Soil.190_1827707 JE.Soil.190_1837312 JE.Soil.190_2005441 JE.Soil.190_2275661 JE.Soil.190_2318292 JE.Soil.190_2567731 JE.Soil.190_3299243 JE.Soil.190_3417327 JE.Soil.190_520734 JE.Soil.190_520947 JE.Soil.190_610834 JE.Soil.190_803698 JE.Soil.190_999179 JE.Soil.194_1183277 JE.Soil.194_1503413 JE.Soil.194_1521924 JE.Soil.194_1905524 JE.Soil.194_224264 JE.Soil.194_2494637 JE.Soil.194_2600311 JE.Soil.194_2650733 JE.Soil.194_2792756 JE.Soil.194_2860174 JE.Soil.194_310869 JE.Soil.194_3622447 JE.Soil.194_4111420 JE.Soil.194_514192 JE.Soil.194_752210 JE.Soil.198_1145114 JE.Soil.198_1145151 JE.Soil.198_1455960 JE.Soil.198_1476719 JE.Soil.198_281973 JE.Soil.198_463316 JE.Soil.198_71716 JE.Soil.198_78851 JE.Soil.198_897298 JE.Soil.202_412569 JE.Soil.202_660107 JE.Soil.202_893736 JE.Soil.202_950105 JE.Soil.206_1213141 JE.Soil.206_433037 JE.Soil.206_671684 JE.Soil.206_677420 JE.Soil.210_356325 JE.Soil.210_383984 JE.Soil.210_412002 JE.Soil.210_596013 JE.Soil.210_600321 JE.Soil.210_65695 JE.Soil.210_695069 JE.Soil.210_73000 JE.Soil.210_828637 JE.Soil.214_1205514 JE.Soil.214_1815507 JE.Soil.214_2347631 JE.Soil.214_2710478 JE.Soil.214_2759567 JE.Soil.214_285742 JE.Soil.214_554947 JE.Soil.214_622400 JE.Soil.214_648088 JE.Soil.214_913278 JE.Soil.218_1107145 JE.Soil.218_1157692 JE.Soil.218_1328901 JE.Soil.218_1510820 JE.Soil.218_1671909 JE.Soil.218_195191 JE.Soil.218_200676 JE.Soil.218_482970 JE.Soil.218_614694 JE.Soil.218_817397 JE.Soil.218_901352 JE.Soil.222_1786882 JE.Soil.222_1942226 JE.Soil.222_2138045 JE.Soil.222_430268 JE.Soil.222_527501 JE.Soil.222_665188 JE.Soil.222_901083 JE.Soil.222_970562 JE.Soil.22_1104406 JE.Soil.22_1113919 JE.Soil.22_1153843 JE.Soil.22_1447453 JE.Soil.22_1526077 JE.Soil.22_1825544 JE.Soil.22_1842751 JE.Soil.22_2037749 JE.Soil.22_284467 JE.Soil.22_303916 JE.Soil.22_607198 JE.Soil.22_652046 JE.Soil.22_697171 JE.Soil.22_982321 JE.Soil.234_1920452 JE.Soil.234_57607 JE.Soil.234_694623 JE.Soil.234_848245 JE.Soil.250_1043410 JE.Soil.250_1104082 JE.Soil.250_1366589 JE.Soil.250_1449899 JE.Soil.250_167066 JE.Soil.250_1688876 JE.Soil.250_252647 JE.Soil.250_342438 JE.Soil.250_541855 JE.Soil.250_557535 JE.Soil.250_798185 JE.Soil.250_848904 JE.Soil.254_609751 JE.Soil.258_1378091 JE.Soil.258_1379546 JE.Soil.258_1423846 JE.Soil.258_188833 JE.Soil.258_65353 JE.Soil.262_448012 JE.Soil.262_784579 JE.Soil.266_1101636 JE.Soil.266_1114109 JE.Soil.266_1127277 JE.Soil.266_1179653 JE.Soil.266_1204987 JE.Soil.266_1237164 JE.Soil.266_1815486 JE.Soil.266_1940021 JE.Soil.266_1952854 JE.Soil.266_1983085 JE.Soil.266_549202 JE.Soil.266_731162 JE.Soil.266_927238 JE.Soil.26_1033929 JE.Soil.26_1501600 JE.Soil.26_1580625 JE.Soil.26_1583948 JE.Soil.26_1622868 JE.Soil.26_1730243 JE.Soil.26_1811230 JE.Soil.26_1829361 JE.Soil.26_1925372 JE.Soil.26_198807 JE.Soil.26_253494 JE.Soil.26_543619 JE.Soil.26_649220 JE.Soil.26_759828 JE.Soil.26_767004 JE.Soil.270_51558 JE.Soil.270_811791 JE.Soil.274_1960856 JE.Soil.274_1960883 JE.Soil.274_47511 JE.Soil.278_1057192 JE.Soil.278_1614648 JE.Soil.278_1708989 JE.Soil.278_262728 JE.Soil.278_932799 JE.Soil.282_1476060 JE.Soil.286_1356285 JE.Soil.286_1421603 JE.Soil.286_369340 JE.Soil.290_1172918 JE.Soil.290_1762963 JE.Soil.290_1782374 JE.Soil.290_233839 JE.Soil.290_244158 JE.Soil.290_2577083 JE.Soil.290_2605927 JE.Soil.290_2810433 JE.Soil.294_167162 JE.Soil.294_173883 JE.Soil.294_360667 JE.Soil.294_440892 JE.Soil.294_621414 JE.Soil.294_636395 JE.Soil.298_155333 JE.Soil.298_372915 JE.Soil.298_716945 JE.Soil.2_1050973 JE.Soil.2_1416468 JE.Soil.2_1565102 JE.Soil.2_2069645 JE.Soil.2_215051 JE.Soil.2_229745 JE.Soil.2_338453 JE.Soil.2_351290 JE.Soil.2_575712 JE.Soil.2_671250 JE.Soil.2_726093 JE.Soil.2_833032 JE.Soil.2_855833 JE.Soil.302_203558 JE.Soil.302_308960 JE.Soil.30_1427796 JE.Soil.30_1956820 JE.Soil.30_2158996 JE.Soil.30_238137 JE.Soil.30_3037190 JE.Soil.30_3124897 JE.Soil.30_385257 JE.Soil.30_410581 JE.Soil.310_1608697 JE.Soil.310_1836616 JE.Soil.310_714880 JE.Soil.314_1045649 JE.Soil.314_1259057 JE.Soil.314_1375298 JE.Soil.314_1405952 JE.Soil.314_534361 JE.Soil.314_606195 JE.Soil.318_699179 JE.Soil.34_1483430 JE.Soil.34_1596503 JE.Soil.34_1993440 JE.Soil.34_2279570 JE.Soil.34_3263313 JE.Soil.34_3374524 JE.Soil.34_3473552 JE.Soil.34_597372 JE.Soil.34_930482 JE.Soil.38_1163717 JE.Soil.38_123335 JE.Soil.38_1326410 JE.Soil.38_1433100 JE.Soil.38_165194 JE.Soil.38_1703469 JE.Soil.38_206782 JE.Soil.38_2074437 JE.Soil.38_2140897 JE.Soil.38_2586579 JE.Soil.38_2624588 JE.Soil.38_2935787 JE.Soil.38_51567 JE.Soil.38_678841 JE.Soil.38_900143 JE.Soil.38_943342 JE.Soil.42_1227480 JE.Soil.42_1437031 JE.Soil.42_189467 JE.Soil.42_223152 JE.Soil.42_2545846 JE.Soil.42_436343 JE.Soil.42_861044 JE.Soil.46_1131632 JE.Soil.46_1483091 JE.Soil.46_1546027 JE.Soil.46_1832842 JE.Soil.46_2179201 JE.Soil.46_2261939 JE.Soil.46_229267 JE.Soil.46_2800668 JE.Soil.46_330516 JE.Soil.46_699165 JE.Soil.46_873267 JE.Soil.46_987185 JE.Soil.50_222445 JE.Soil.50_532953 JE.Soil.50_675258 JE.Soil.50_675438 JE.Soil.54_1120861 JE.Soil.54_1172202 JE.Soil.54_1195258 JE.Soil.54_225360 JE.Soil.54_725027 JE.Soil.54_963623 JE.Soil.58_1280251 JE.Soil.58_1503927 JE.Soil.58_307712 JE.Soil.58_7558 JE.Soil.58_944446 JE.Soil.62_1155140 JE.Soil.62_1175230 JE.Soil.62_125503 JE.Soil.62_150585 JE.Soil.62_1731230 JE.Soil.62_1910270 JE.Soil.62_232742 JE.Soil.62_386015 JE.Soil.62_798512 JE.Soil.66_1085404 JE.Soil.66_1397117 JE.Soil.66_1513339 JE.Soil.66_15164 JE.Soil.66_1668935 JE.Soil.66_331626 JE.Soil.66_486846 JE.Soil.66_845061 JE.Soil.66_864439 JE.Soil.66_866449 JE.Soil.66_947491 JE.Soil.6_1516897 JE.Soil.6_526853 JE.Soil.70_1033400 JE.Soil.70_1181636 JE.Soil.70_1286699 JE.Soil.70_1558622 JE.Soil.74_119803 JE.Soil.74_120994 JE.Soil.74_121052 JE.Soil.74_23409 JE.Soil.74_61195 JE.Soil.74_636639 JE.Soil.74_666990 JE.Soil.74_673199 JE.Soil.78_251125 JE.Soil.78_523004 JE.Soil.78_60399 JE.Soil.78_628799 JE.Soil.78_650252 JE.Soil.78_875481 JE.Soil.82_1525978 JE.Soil.82_486908 JE.Soil.82_614646 JE.Soil.86_124688 JE.Soil.86_1591285 JE.Soil.86_1858125 JE.Soil.86_232904 JE.Soil.86_590468 JE.Soil.98_900141 JE.Lundberg.100_485994 JE.Lundberg.100_527046 JE.Lundberg.100_671071 JE.Lundberg.100_716376 JE.Lundberg.100_896874 JE.Lundberg.100_1056649 JE.Lundberg.100_1137222 JE.Lundberg.103_432233 JE.Lundberg.103_823442 JE.Lundberg.103_823505 JE.Lundberg.103_1001083 JE.Lundberg.106_19650 JE.Lundberg.106_27857 JE.Lundberg.106_50038 JE.Lundberg.106_50091 JE.Lundberg.106_291557 JE.Lundberg.106_606326 JE.Lundberg.106_1069492 JE.Lundberg.106_1098983 JE.Lundberg.109_139643 JE.Lundberg.109_393438 JE.Lundberg.109_618954 JE.Lundberg.109_1124326 JE.Lundberg.10_1039963 JE.Lundberg.112_121401 JE.Lundberg.112_182945 JE.Lundberg.112_303200 JE.Lundberg.112_559248 JE.Lundberg.112_762575 JE.Lundberg.112_1056402 JE.Lundberg.112_1190694 JE.Lundberg.112_1234940 JE.Lundberg.112_1240988 JE.Lundberg.112_1270596 JE.Lundberg.112_1347356 JE.Lundberg.115_560741 JE.Lundberg.115_667430 JE.Lundberg.115_681665 JE.Lundberg.115_965097 JE.Lundberg.115_1126674 JE.Lundberg.115_1220622 JE.Lundberg.118_497001 JE.Lundberg.121_265829 JE.Lundberg.121_326310 JE.Lundberg.121_713893 JE.Lundberg.121_1190706 JE.Lundberg.121_1247114 JE.Lundberg.124_11052 JE.Lundberg.124_53776 JE.Lundberg.124_116638 JE.Lundberg.124_408727 JE.Lundberg.124_431069 JE.Lundberg.124_495943 JE.Lundberg.124_643720 JE.Lundberg.124_702711 JE.Lundberg.124_702881 JE.Lundberg.124_1086159 JE.Lundberg.127_154622 JE.Lundberg.127_286782 JE.Lundberg.127_390023 JE.Lundberg.127_413905 JE.Lundberg.127_504341 JE.Lundberg.127_1152699 JE.Lundberg.130_215111 JE.Lundberg.130_930615 JE.Lundberg.133_320844 JE.Lundberg.133_431995 JE.Lundberg.136_469667 JE.Lundberg.136_600253 JE.Lundberg.136_871425 JE.Lundberg.139_844333 JE.Lundberg.139_970878 JE.Lundberg.139_1159992 JE.Lundberg.139_1276625 JE.Lundberg.13_1138713 JE.Lundberg.13_1689264 JE.Lundberg.13_2639023 JE.Lundberg.142_392662 JE.Lundberg.142_730600 JE.Lundberg.145_103450 JE.Lundberg.145_481625 JE.Lundberg.145_1389479 JE.Lundberg.145_1567712 JE.Lundberg.145_1596233 JE.Lundberg.148_350870 JE.Lundberg.148_539616 JE.Lundberg.148_807303 JE.Lundberg.148_868035 JE.Lundberg.151_108428 JE.Lundberg.151_1134210 JE.Lundberg.151_1231298 JE.Lundberg.154_149181 JE.Lundberg.154_510655 JE.Lundberg.154_966095 JE.Lundberg.154_966341 JE.Lundberg.154_1097641 JE.Lundberg.154_1120700 JE.Lundberg.160_52270 JE.Lundberg.160_126685 JE.Lundberg.160_1032529 JE.Lundberg.163_80131 JE.Lundberg.163_862435 JE.Lundberg.166_122452 JE.Lundberg.166_695792 JE.Lundberg.169_17324 JE.Lundberg.169_125224 JE.Lundberg.169_263014 JE.Lundberg.169_615333 JE.Lundberg.169_642024 JE.Lundberg.169_1345086 JE.Lundberg.169_1523253 JE.Lundberg.16_216022 JE.Lundberg.16_1099009 JE.Lundberg.172_25660 JE.Lundberg.172_128806 JE.Lundberg.172_529245 JE.Lundberg.172_529623 JE.Lundberg.172_705964 JE.Lundberg.172_769141 JE.Lundberg.172_1167279 JE.Lundberg.172_1167383 JE.Lundberg.172_1175339 JE.Lundberg.172_1175563 JE.Lundberg.172_1230014 JE.Lundberg.175_84336 JE.Lundberg.175_225385 JE.Lundberg.175_230549 JE.Lundberg.175_358036 JE.Lundberg.175_402899 JE.Lundberg.175_627258 JE.Lundberg.175_792349 JE.Lundberg.175_868542 JE.Lundberg.175_899476 JE.Lundberg.175_973019 JE.Lundberg.175_1120332 JE.Lundberg.178_132594 JE.Lundberg.178_415841 JE.Lundberg.181_136356 JE.Lundberg.181_295013 JE.Lundberg.181_388807 JE.Lundberg.181_487626 JE.Lundberg.181_925565 JE.Lundberg.181_935209 JE.Lundberg.187_160688 JE.Lundberg.187_176216 JE.Lundberg.187_180134 JE.Lundberg.187_297043 JE.Lundberg.187_356301 JE.Lundberg.187_356433 JE.Lundberg.187_721926 JE.Lundberg.187_752112 JE.Lundberg.187_1158534 JE.Lundberg.187_1245254 JE.Lundberg.190_59628 JE.Lundberg.190_60275 JE.Lundberg.190_94826 JE.Lundberg.190_158494 JE.Lundberg.190_194433 JE.Lundberg.190_198797 JE.Lundberg.190_260164 JE.Lundberg.190_275055 JE.Lundberg.190_289734 JE.Lundberg.190_293060 JE.Lundberg.190_295132 JE.Lundberg.190_404300 JE.Lundberg.190_525995 JE.Lundberg.190_527121 JE.Lundberg.190_535569 JE.Lundberg.190_604598 JE.Lundberg.190_604711 JE.Lundberg.190_621684 JE.Lundberg.190_791595 JE.Lundberg.190_811088 JE.Lundberg.190_823136 JE.Lundberg.190_848527 JE.Lundberg.190_896316 JE.Lundberg.190_897529 JE.Lundberg.190_910081 JE.Lundberg.190_914588 JE.Lundberg.190_946291 JE.Lundberg.190_953593 JE.Lundberg.190_1082765 JE.Lundberg.190_1098720 JE.Lundberg.190_1159193 JE.Lundberg.190_1211848 JE.Lundberg.190_1211854 JE.Lundberg.190_1219632 JE.Lundberg.190_1237136 JE.Lundberg.190_1248369 JE.Lundberg.190_1337361 JE.Lundberg.190_1430926 JE.Lundberg.1_408042 JE.Lundberg.1_455513 JE.Lundberg.1_855000 JE.Lundberg.1_1440773 JE.Lundberg.1_1508387 JE.Lundberg.1_1708009 JE.Lundberg.1_1863367 JE.Lundberg.22_1076471 JE.Lundberg.22_1159212 JE.Lundberg.25_123061 JE.Lundberg.25_197305 JE.Lundberg.25_323763 JE.Lundberg.25_430213 JE.Lundberg.25_449360 JE.Lundberg.25_641079 JE.Lundberg.25_756427 JE.Lundberg.25_756696 JE.Lundberg.25_976333 JE.Lundberg.25_1038189 JE.Lundberg.25_1188218 JE.Lundberg.25_1470211 JE.Lundberg.25_1536927 JE.Lundberg.25_1799917 JE.Lundberg.28_81334 JE.Lundberg.28_102370 JE.Lundberg.28_143322 JE.Lundberg.28_212527 JE.Lundberg.28_220495 JE.Lundberg.28_301675 JE.Lundberg.28_338579 JE.Lundberg.28_338726 JE.Lundberg.28_364636 JE.Lundberg.28_390276 JE.Lundberg.28_506520 JE.Lundberg.28_737565 JE.Lundberg.28_800369 JE.Lundberg.28_957256 JE.Lundberg.28_1139078 JE.Lundberg.28_1318241 JE.Lundberg.28_1459057 JE.Lundberg.28_1463775 JE.Lundberg.31_22079 JE.Lundberg.31_101222 JE.Lundberg.31_107820 JE.Lundberg.31_155837 JE.Lundberg.31_159292 JE.Lundberg.31_218124 JE.Lundberg.31_353851 JE.Lundberg.31_581166 JE.Lundberg.31_780873 JE.Lundberg.31_787588 JE.Lundberg.31_819894 JE.Lundberg.31_871506 JE.Lundberg.31_1027068 JE.Lundberg.31_1028206 JE.Lundberg.31_1268468 JE.Lundberg.31_1295757 JE.Lundberg.31_1456514 JE.Lundberg.31_1491515 JE.Lundberg.31_1540979 JE.Lundberg.31_1601692 JE.Lundberg.31_1661467 JE.Lundberg.31_1769923 JE.Lundberg.34_30881 JE.Lundberg.34_45853 JE.Lundberg.34_1346637 JE.Lundberg.34_1864800 JE.Lundberg.34_1897950 JE.Lundberg.34_1926633 JE.Lundberg.37_253347 JE.Lundberg.37_298904 JE.Lundberg.37_300725 JE.Lundberg.37_464207 JE.Lundberg.37_468466 JE.Lundberg.37_599132 JE.Lundberg.37_857112 JE.Lundberg.37_984831 JE.Lundberg.37_1064109 JE.Lundberg.37_1323122 JE.Lundberg.37_1339228 JE.Lundberg.37_1415984 JE.Lundberg.37_1455719 JE.Lundberg.37_1540652 JE.Lundberg.37_1546252 JE.Lundberg.40_452 JE.Lundberg.40_159776 JE.Lundberg.40_285381 JE.Lundberg.40_603936 JE.Lundberg.40_605866 JE.Lundberg.40_849240 JE.Lundberg.40_899709 JE.Lundberg.40_899916 JE.Lundberg.40_1248676 JE.Lundberg.40_1657174 JE.Lundberg.43_3415 JE.Lundberg.43_37474 JE.Lundberg.43_60967 JE.Lundberg.43_232248 JE.Lundberg.43_365673 JE.Lundberg.43_439239 JE.Lundberg.43_439287 JE.Lundberg.43_636098 JE.Lundberg.43_937840 JE.Lundberg.43_1114973 JE.Lundberg.43_1275668 JE.Lundberg.46_138991 JE.Lundberg.46_152824 JE.Lundberg.46_182138 JE.Lundberg.46_196476 JE.Lundberg.46_327087 JE.Lundberg.46_402373 JE.Lundberg.46_463194 JE.Lundberg.46_463249 JE.Lundberg.46_495209 JE.Lundberg.46_534777 JE.Lundberg.46_568710 JE.Lundberg.46_642529 JE.Lundberg.46_814484 JE.Lundberg.46_889437 JE.Lundberg.46_1055296 JE.Lundberg.46_1183046 JE.Lundberg.46_1256911 JE.Lundberg.46_1264832 JE.Lundberg.46_1357482 JE.Lundberg.46_1485318 JE.Lundberg.49_324322 JE.Lundberg.55_1599332 JE.Lundberg.55_1852308 JE.Lundberg.58_143200 JE.Lundberg.58_1089909 JE.Lundberg.58_1566071 JE.Lundberg.64_2261914 JE.Lundberg.73_23156 JE.Lundberg.73_24514 JE.Lundberg.73_63950 JE.Lundberg.73_68491 JE.Lundberg.73_95987 JE.Lundberg.73_105326 JE.Lundberg.73_132115 JE.Lundberg.73_149967 JE.Lundberg.73_152842 JE.Lundberg.73_254809 JE.Lundberg.73_265619 JE.Lundberg.73_390836 JE.Lundberg.73_406129 JE.Lundberg.73_485739 JE.Lundberg.73_582381 JE.Lundberg.73_672717 JE.Lundberg.73_734018 JE.Lundberg.73_813744 JE.Lundberg.73_864221 JE.Lundberg.73_905202 JE.Lundberg.73_917329 JE.Lundberg.73_948620 JE.Lundberg.73_974135 JE.Lundberg.73_1022332 JE.Lundberg.73_1067456 JE.Lundberg.73_1092773 JE.Lundberg.73_1095508 JE.Lundberg.73_1098263 JE.Lundberg.73_1098946 JE.Lundberg.73_1099130 JE.Lundberg.73_1176063 JE.Lundberg.73_1252101 JE.Lundberg.73_1305948 JE.Lundberg.73_1335323 JE.Lundberg.73_1392512 JE.Lundberg.73_1409669 JE.Lundberg.73_1409714 JE.Lundberg.76_52016 JE.Lundberg.76_139712 JE.Lundberg.76_162296 JE.Lundberg.76_231660 JE.Lundberg.76_258304 JE.Lundberg.76_367445 JE.Lundberg.76_411879 JE.Lundberg.76_459115 JE.Lundberg.76_464449 JE.Lundberg.76_602108 JE.Lundberg.76_718195 JE.Lundberg.76_790976 JE.Lundberg.76_793854 JE.Lundberg.76_822160 JE.Lundberg.76_972875 JE.Lundberg.76_1012137 JE.Lundberg.76_1087701 JE.Lundberg.76_1223174 JE.Lundberg.76_1232889 JE.Lundberg.76_1308477 JE.Lundberg.76_1366359 JE.Lundberg.76_1452610 JE.Lundberg.76_1464051 JE.Lundberg.76_1507636 JE.Lundberg.76_1514558 JE.Lundberg.76_1538722 JE.Lundberg.76_1600594 JE.Lundberg.76_1646504 JE.Lundberg.79_22202 JE.Lundberg.79_93845 JE.Lundberg.79_106987 JE.Lundberg.79_142358 JE.Lundberg.79_146203 JE.Lundberg.79_214479 JE.Lundberg.79_222079 JE.Lundberg.79_230050 JE.Lundberg.79_249569 JE.Lundberg.79_254333 JE.Lundberg.79_260018 JE.Lundberg.79_260302 JE.Lundberg.79_294508 JE.Lundberg.79_302615 JE.Lundberg.79_373499 JE.Lundberg.79_373748 JE.Lundberg.79_611083 JE.Lundberg.79_611534 JE.Lundberg.79_624216 JE.Lundberg.79_647513 JE.Lundberg.79_652839 JE.Lundberg.79_670265 JE.Lundberg.79_678621 JE.Lundberg.79_712963 JE.Lundberg.79_763681 JE.Lundberg.79_768739 JE.Lundberg.79_780036 JE.Lundberg.79_816516 JE.Lundberg.79_908551 JE.Lundberg.79_1038756 JE.Lundberg.79_1069365 JE.Lundberg.79_1159593 JE.Lundberg.79_1215556 JE.Lundberg.79_1232843 JE.Lundberg.79_1233182 JE.Lundberg.79_1318452 JE.Lundberg.79_1318722 JE.Lundberg.79_1382081 JE.Lundberg.79_1410537 JE.Lundberg.79_1446526 JE.Lundberg.79_1446735 JE.Lundberg.79_1463612 JE.Lundberg.79_1508152 JE.Lundberg.79_1531550 JE.Lundberg.79_1573212 JE.Lundberg.79_1640575 JE.Lundberg.7_954805 JE.Lundberg.7_1434016 JE.Lundberg.82_63232 JE.Lundberg.82_81186 JE.Lundberg.82_91200 JE.Lundberg.82_105478 JE.Lundberg.82_127337 JE.Lundberg.82_128132 JE.Lundberg.82_129546 JE.Lundberg.82_172647 JE.Lundberg.82_221959 JE.Lundberg.82_259534 JE.Lundberg.82_341395 JE.Lundberg.82_419917 JE.Lundberg.82_456813 JE.Lundberg.82_457136 JE.Lundberg.82_561053 JE.Lundberg.82_572318 JE.Lundberg.82_714090 JE.Lundberg.82_856568 JE.Lundberg.82_888928 JE.Lundberg.82_907916 JE.Lundberg.85_117725 JE.Lundberg.85_269797 JE.Lundberg.85_293673 JE.Lundberg.85_395842 JE.Lundberg.85_396030 JE.Lundberg.85_562061 JE.Lundberg.85_676394 JE.Lundberg.85_699784 JE.Lundberg.85_755627 JE.Lundberg.85_755863 JE.Lundberg.85_912423 JE.Lundberg.85_943754 JE.Lundberg.85_1034960 JE.Lundberg.85_1285454 JE.Lundberg.85_2104541 JE.Lundberg.85_2177342 JE.Lundberg.85_2240231 JE.Lundberg.85_2281023 JE.Lundberg.85_2533301 JE.Lundberg.85_2746820 JE.Lundberg.85_2763352 JE.Lundberg.85_2872670 JE.Lundberg.85_3063435 JE.Lundberg.85_3111486 JE.Lundberg.85_3847647 JE.Lundberg.85_3847720 JE.Lundberg.85_3937930 JE.Lundberg.85_4011346 JE.Lundberg.85_4124261 JE.Lundberg.85_4344510 JE.Lundberg.85_4344527 JE.Lundberg.85_4484915 JE.Lundberg.85_4485267 JE.Lundberg.85_4751642 JE.Lundberg.85_4778210 JE.Lundberg.85_4876934 JE.Lundberg.85_5190784 JE.Lundberg.85_5350645 JE.Lundberg.85_5655459 JE.Lundberg.85_5873861 JE.Lundberg.88_29309 JE.Lundberg.88_109441 JE.Lundberg.88_200213 JE.Lundberg.88_264288 JE.Lundberg.88_294330 JE.Lundberg.88_294394 JE.Lundberg.88_300877 JE.Lundberg.88_309282 JE.Lundberg.88_381998 JE.Lundberg.88_382272 JE.Lundberg.88_386330 JE.Lundberg.88_542096 JE.Lundberg.88_569693 JE.Lundberg.88_615114 JE.Lundberg.88_621183 JE.Lundberg.88_621608 JE.Lundberg.88_646898 JE.Lundberg.88_647121 JE.Lundberg.88_670927 JE.Lundberg.88_721367 JE.Lundberg.88_730018 JE.Lundberg.88_769958 JE.Lundberg.88_779394 JE.Lundberg.88_878683 JE.Lundberg.88_890823 JE.Lundberg.88_1026175 JE.Lundberg.88_1031514 JE.Lundberg.88_1356304 JE.Lundberg.88_1365938 JE.Lundberg.88_1387696 JE.Lundberg.88_1435258 JE.Lundberg.88_1445490 JE.Lundberg.91_2926 JE.Lundberg.91_15845 JE.Lundberg.91_177868 JE.Lundberg.91_182977 JE.Lundberg.91_195484 JE.Lundberg.91_205947 JE.Lundberg.91_225540 JE.Lundberg.91_232492 JE.Lundberg.91_287193 JE.Lundberg.91_395521 JE.Lundberg.91_580582 JE.Lundberg.91_611851 JE.Lundberg.91_639807 JE.Lundberg.91_650865 JE.Lundberg.91_698191 JE.Lundberg.91_699307 JE.Lundberg.91_927871 JE.Lundberg.91_972615 JE.Lundberg.91_999909 JE.Lundberg.91_1033016 JE.Lundberg.91_1054047 JE.Lundberg.91_1129734 JE.Lundberg.91_1130045 JE.Lundberg.91_1224382 JE.Lundberg.91_1326168 JE.Lundberg.91_1336328 JE.Lundberg.91_1336501 JE.Lundberg.91_1366733 JE.Lundberg.91_1367098 JE.Lundberg.91_1460318 JE.Lundberg.91_1615826 JE.Lundberg.91_1667916 JE.Lundberg.91_1709876 JE.Lundberg.91_1719978 JE.Lundberg.94_56169 JE.Lundberg.94_61674 JE.Lundberg.94_113493 JE.Lundberg.94_113859 JE.Lundberg.94_115747 JE.Lundberg.94_141742 JE.Lundberg.94_143780 JE.Lundberg.94_172582 JE.Lundberg.94_206552 JE.Lundberg.94_237772 JE.Lundberg.94_242864 JE.Lundberg.94_283495 JE.Lundberg.94_296426 JE.Lundberg.94_333267 JE.Lundberg.94_370489 JE.Lundberg.94_376563 JE.Lundberg.94_383067 JE.Lundberg.94_407242 JE.Lundberg.94_458452 JE.Lundberg.94_469607 JE.Lundberg.94_512707 JE.Lundberg.94_541504 JE.Lundberg.94_541816 JE.Lundberg.94_546851 JE.Lundberg.94_591874 JE.Lundberg.94_629560 JE.Lundberg.94_643759 JE.Lundberg.94_658056 JE.Lundberg.94_769122 JE.Lundberg.94_774026 JE.Lundberg.94_965073 JE.Lundberg.94_1005172 JE.Lundberg.94_1034119 JE.Lundberg.94_1087608 JE.Lundberg.94_1130977 JE.Lundberg.94_1131285 JE.Lundberg.94_1215079 JE.Lundberg.94_1279940 JE.Lundberg.94_1280147 JE.Lundberg.94_1290594 JE.Lundberg.94_1293395 JE.Lundberg.94_1299258 JE.Lundberg.97_146190 JE.Lundberg.97_321960 JE.Lundberg.97_426705 JE.Lundberg.97_503015 JE.Lundberg.97_946209 JE.Lundberg.97_1024730 JE.Lundberg.97_1035016 JE.Soil.102_83049 JE.Soil.110_924021 JE.Soil.118_589740 JE.Soil.126_1094418 JE.Soil.138_918780 JE.Soil.142_220111 JE.Soil.142_220253 JE.Soil.14_70999 JE.Soil.14_105836 JE.Soil.14_139987 JE.Soil.14_140023 JE.Soil.14_675541 JE.Soil.14_783537 JE.Soil.14_953580 JE.Soil.14_1691728 JE.Soil.14_1692619 JE.Soil.14_1730373 JE.Soil.14_2099477 JE.Soil.14_2301653 JE.Soil.14_2301767 JE.Soil.14_2570672 JE.Soil.178_127160 JE.Soil.178_413985 JE.Soil.178_521488 JE.Soil.178_678323 JE.Soil.182_8613 JE.Soil.182_37113 JE.Soil.182_84955 JE.Soil.182_627101 JE.Soil.182_1287488 JE.Soil.182_1298003 JE.Soil.182_1625806 JE.Soil.182_1678441 JE.Soil.186_818995 JE.Soil.186_819395 JE.Soil.186_994743 JE.Soil.186_1279282 JE.Soil.186_1422008 JE.Soil.186_1867486 JE.Soil.186_2000069 JE.Soil.18_143399 JE.Soil.18_148836 JE.Soil.18_193402 JE.Soil.18_307964 JE.Soil.18_677204 JE.Soil.18_1006019 JE.Soil.18_1652020 JE.Soil.18_1737078 JE.Soil.18_1798930 JE.Soil.18_1804307 JE.Soil.18_1989511 JE.Soil.18_2801065 JE.Soil.18_2801512 JE.Soil.190_454788 JE.Soil.190_469097 JE.Soil.190_578007 JE.Soil.190_1079569 JE.Soil.190_1136474 JE.Soil.190_1557025 JE.Soil.190_1883468 JE.Soil.190_1913388 JE.Soil.190_2376555 JE.Soil.190_2530119 JE.Soil.190_2601879 JE.Soil.190_2920372 JE.Soil.190_3341661 JE.Soil.190_3415721 JE.Soil.190_3535948 JE.Soil.194_33590 JE.Soil.194_336144 JE.Soil.194_375324 JE.Soil.194_387219 JE.Soil.194_566995 JE.Soil.194_832871 JE.Soil.194_1423429 JE.Soil.194_1475819 JE.Soil.194_1732436 JE.Soil.194_2188484 JE.Soil.194_2188844 JE.Soil.194_2202963 JE.Soil.194_2754528 JE.Soil.194_2860098 JE.Soil.194_3575516 JE.Soil.194_3599435 JE.Soil.194_3791394 JE.Soil.198_41293 JE.Soil.198_118167 JE.Soil.198_313951 JE.Soil.198_325078 JE.Soil.198_357815 JE.Soil.198_452015 JE.Soil.198_478551 JE.Soil.198_594262 JE.Soil.198_671142 JE.Soil.198_901734 JE.Soil.198_915364 JE.Soil.198_1019366 JE.Soil.198_1369334 JE.Soil.198_1403186 JE.Soil.198_1455460 JE.Soil.198_1497673 JE.Soil.198_1522446 JE.Soil.198_1560087 JE.Soil.202_265738 JE.Soil.202_659467 JE.Soil.202_698726 JE.Soil.202_946064 JE.Soil.206_522020 JE.Soil.206_747951 JE.Soil.206_748017 JE.Soil.206_1745834 JE.Soil.206_1830050 JE.Soil.206_1836024 JE.Soil.210_90128 JE.Soil.210_392916 JE.Soil.210_418240 JE.Soil.210_462842 JE.Soil.210_578583 JE.Soil.210_809261 JE.Soil.214_619438 JE.Soil.214_647664 JE.Soil.214_941288 JE.Soil.214_1001777 JE.Soil.214_1304139 JE.Soil.214_1844645 JE.Soil.214_1954307 JE.Soil.214_2250428 JE.Soil.214_2759536 JE.Soil.214_2769339 JE.Soil.218_147834 JE.Soil.218_187700 JE.Soil.218_357070 JE.Soil.218_453054 JE.Soil.218_465269 JE.Soil.218_465561 JE.Soil.218_465832 JE.Soil.218_1198598 JE.Soil.218_1418898 JE.Soil.218_1522494 JE.Soil.218_1566869 JE.Soil.218_1694473 JE.Soil.222_278511 JE.Soil.222_539002 JE.Soil.222_1373901 JE.Soil.222_1956847 JE.Soil.222_1998016 JE.Soil.222_2188049 JE.Soil.222_2386696 JE.Soil.222_2398648 JE.Soil.222_2425635 JE.Soil.22_6060 JE.Soil.22_398655 JE.Soil.22_651634 JE.Soil.22_723472 JE.Soil.22_1007157 JE.Soil.22_1141401 JE.Soil.22_1234253 JE.Soil.22_1724125 JE.Soil.22_1994959 JE.Soil.22_2005246 JE.Soil.22_2049758 JE.Soil.234_285930 JE.Soil.234_425913 JE.Soil.234_520377 JE.Soil.234_1064593 JE.Soil.234_1518420 JE.Soil.234_1518815 JE.Soil.234_1535780 JE.Soil.234_1576361 JE.Soil.234_1595177 JE.Soil.234_1644186 JE.Soil.234_1654048 JE.Soil.234_1844483 JE.Soil.234_2086995 JE.Soil.234_2109983 JE.Soil.234_2386260 JE.Soil.234_2393325 JE.Soil.250_14364 JE.Soil.250_40638 JE.Soil.250_45459 JE.Soil.250_198209 JE.Soil.250_464622 JE.Soil.250_485320 JE.Soil.250_687493 JE.Soil.250_771327 JE.Soil.250_778889 JE.Soil.250_786292 JE.Soil.250_866709 JE.Soil.250_919888 JE.Soil.250_995473 JE.Soil.250_1012959 JE.Soil.250_1167125 JE.Soil.250_1546200 JE.Soil.250_1722388 JE.Soil.254_156283 JE.Soil.254_437833 JE.Soil.254_638085 JE.Soil.254_674152 JE.Soil.254_784939 JE.Soil.254_1034126 JE.Soil.258_15784 JE.Soil.258_83033 JE.Soil.258_94970 JE.Soil.258_208405 JE.Soil.258_583150 JE.Soil.258_770281 JE.Soil.258_838510 JE.Soil.258_863863 JE.Soil.258_924839 JE.Soil.258_1028792 JE.Soil.258_1039761 JE.Soil.258_1121547 JE.Soil.258_1300590 JE.Soil.258_1311228 JE.Soil.258_1318361 JE.Soil.258_1404115 JE.Soil.258_1415814 JE.Soil.258_1695394 JE.Soil.258_1776132 JE.Soil.258_1807960 JE.Soil.262_116771 JE.Soil.262_548877 JE.Soil.262_605252 JE.Soil.262_674187 JE.Soil.262_695552 JE.Soil.262_777421 JE.Soil.262_984126 JE.Soil.262_1014320 JE.Soil.262_1048738 JE.Soil.262_1193977 JE.Soil.262_1252500 JE.Soil.262_1311418 JE.Soil.262_1377872 JE.Soil.262_1378222 JE.Soil.262_1378224 JE.Soil.262_1441939 JE.Soil.266_287697 JE.Soil.266_388849 JE.Soil.266_435112 JE.Soil.266_601458 JE.Soil.266_657614 JE.Soil.266_713584 JE.Soil.266_891683 JE.Soil.266_984767 JE.Soil.266_1013472 JE.Soil.266_1103950 JE.Soil.266_1205991 JE.Soil.266_1220682 JE.Soil.266_1220895 JE.Soil.266_1273763 JE.Soil.266_1322129 JE.Soil.266_1394281 JE.Soil.266_1433284 JE.Soil.266_1433473 JE.Soil.266_1627060 JE.Soil.266_1684590 JE.Soil.266_1719144 JE.Soil.266_1731096 JE.Soil.266_1787180 JE.Soil.266_1911429 JE.Soil.266_1915159 JE.Soil.266_1957281 JE.Soil.266_2048647 JE.Soil.266_2060591 JE.Soil.266_2155459 JE.Soil.266_2158972 JE.Soil.266_2159850 JE.Soil.266_2210224 JE.Soil.266_2214448 JE.Soil.26_207754 JE.Soil.26_231003 JE.Soil.26_582339 JE.Soil.26_607103 JE.Soil.26_607317 JE.Soil.26_613831 JE.Soil.26_900174 JE.Soil.26_1018490 JE.Soil.26_1169845 JE.Soil.26_1321363 JE.Soil.26_2030064 JE.Soil.26_2040275 JE.Soil.26_2069324 JE.Soil.270_49510 JE.Soil.270_51071 JE.Soil.270_112825 JE.Soil.270_113396 JE.Soil.270_134991 JE.Soil.270_166045 JE.Soil.270_249744 JE.Soil.270_308383 JE.Soil.270_352927 JE.Soil.270_489898 JE.Soil.270_524196 JE.Soil.270_541251 JE.Soil.270_548672 JE.Soil.270_568891 JE.Soil.270_845907 JE.Soil.270_856325 JE.Soil.270_946376 JE.Soil.270_1072887 JE.Soil.270_1123699 JE.Soil.270_1145798 JE.Soil.270_1363701 JE.Soil.270_1363796 JE.Soil.270_1379305 JE.Soil.270_1479260 JE.Soil.270_1671752 JE.Soil.278_1639873 JE.Soil.282_821534 JE.Soil.290_1719008 JE.Soil.290_2549356 JE.Soil.294_646238 JE.Soil.298_125382 JE.Soil.2_46584 JE.Soil.2_382420 JE.Soil.2_832887 JE.Soil.2_896202 JE.Soil.2_1257886 JE.Soil.2_1282076 JE.Soil.2_1894079 JE.Soil.2_2141113 JE.Soil.30_53257 JE.Soil.30_126555 JE.Soil.30_453409 JE.Soil.30_922021 JE.Soil.30_1468100 JE.Soil.30_1915214 JE.Soil.30_2159112 JE.Soil.30_2825928 JE.Soil.30_3042236 JE.Soil.314_95082 JE.Soil.314_653965 JE.Soil.314_866989 JE.Soil.34_61460 JE.Soil.34_287370 JE.Soil.34_371302 JE.Soil.34_612304 JE.Soil.34_697703 JE.Soil.34_835474 JE.Soil.34_1022630 JE.Soil.34_2039692 JE.Soil.34_2376091 JE.Soil.34_2812435 JE.Soil.34_2885129 JE.Soil.34_3837708 JE.Soil.38_129851 JE.Soil.38_597284 JE.Soil.38_741990 JE.Soil.38_829789 JE.Soil.38_859905 JE.Soil.38_976274 JE.Soil.38_1006635 JE.Soil.38_1391738 JE.Soil.38_2169373 JE.Soil.38_2377374 JE.Soil.42_28042 JE.Soil.42_195609 JE.Soil.42_229476 JE.Soil.42_313409 JE.Soil.42_640513 JE.Soil.42_1560261 JE.Soil.42_1873487 JE.Soil.42_2302667 JE.Soil.46_115965 JE.Soil.46_127530 JE.Soil.46_127639 JE.Soil.46_467481 JE.Soil.46_500313 JE.Soil.46_521390 JE.Soil.46_760917 JE.Soil.46_802833 JE.Soil.46_898121 JE.Soil.46_1473280 JE.Soil.46_1652380 JE.Soil.46_1744502 JE.Soil.46_2007881 JE.Soil.46_2227901 JE.Soil.46_2360476 JE.Soil.46_2401019 JE.Soil.46_2729266 JE.Soil.46_2760257 JE.Soil.50_46597 JE.Soil.50_199600 JE.Soil.50_216608 JE.Soil.50_272964 JE.Soil.50_303430 JE.Soil.50_324833 JE.Soil.50_443564 JE.Soil.50_751783 JE.Soil.50_835770 JE.Soil.54_155551 JE.Soil.54_156430 JE.Soil.54_169553 JE.Soil.54_229138 JE.Soil.54_530846 JE.Soil.54_683337 JE.Soil.54_722167 JE.Soil.54_916051 JE.Soil.54_955942 JE.Soil.54_1135373 JE.Soil.58_12490 JE.Soil.58_214019 JE.Soil.58_328355 JE.Soil.58_547920 JE.Soil.58_603637 JE.Soil.58_816471 JE.Soil.58_850540 JE.Soil.58_981258 JE.Soil.58_1008957 JE.Soil.58_1063469 JE.Soil.58_1095577 JE.Soil.58_1140378 JE.Soil.58_1185719 JE.Soil.58_1191811 JE.Soil.58_1355136 JE.Soil.58_1362020 JE.Soil.58_1431083 JE.Soil.62_168936 JE.Soil.62_201158 JE.Soil.62_225056 JE.Soil.62_395256 JE.Soil.62_469729 JE.Soil.62_1187687 JE.Soil.62_1325849 JE.Soil.62_1450182 JE.Soil.62_1450223 JE.Soil.62_1523782 JE.Soil.62_1825218 JE.Soil.62_1870855 JE.Soil.62_1951542 JE.Soil.62_1958597 JE.Soil.62_2026053 JE.Soil.62_2091258 JE.Soil.62_2380121 JE.Soil.62_2476729 JE.Soil.66_97786 JE.Soil.66_126001 JE.Soil.66_171746 JE.Soil.66_171956 JE.Soil.66_282875 JE.Soil.66_315905 JE.Soil.66_380221 JE.Soil.66_482304 JE.Soil.66_528771 JE.Soil.66_549799 JE.Soil.66_568630 JE.Soil.66_625039 JE.Soil.66_648056 JE.Soil.66_725581 JE.Soil.66_786226 JE.Soil.66_866467 JE.Soil.66_974690 JE.Soil.66_1012861 JE.Soil.66_1040514 JE.Soil.66_1079546 JE.Soil.66_1115146 JE.Soil.66_1124075 JE.Soil.66_1128688 JE.Soil.66_1128835 JE.Soil.66_1327086 JE.Soil.66_1505422 JE.Soil.66_1540128 JE.Soil.66_1612960 JE.Soil.6_433969 JE.Soil.6_1145331 JE.Soil.6_1702706 JE.Soil.6_1704117 JE.Soil.6_1833623 JE.Soil.6_2477305 JE.Soil.6_2644712 JE.Soil.70_108267 JE.Soil.70_204839 JE.Soil.70_251813 JE.Soil.70_287313 JE.Soil.70_409798 JE.Soil.70_542805 JE.Soil.70_629396 JE.Soil.70_685834 JE.Soil.70_831633 JE.Soil.70_842494 JE.Soil.70_942943 JE.Soil.70_1051116 JE.Soil.70_1181887 JE.Soil.70_1256101 JE.Soil.70_1347682 JE.Soil.70_1350871 JE.Soil.70_1553687 JE.Soil.70_1578502 JE.Soil.70_1623666 JE.Soil.70_1668201 JE.Soil.70_1673663 JE.Soil.70_1740849 JE.Soil.70_1763416 JE.Soil.70_1773272 JE.Soil.70_1798849 JE.Soil.70_1802462 JE.Soil.70_1808059 JE.Soil.70_1915344 JE.Soil.70_1931939 JE.Soil.74_26264 JE.Soil.74_154694 JE.Soil.74_199192 JE.Soil.74_248818 JE.Soil.74_282469 JE.Soil.74_376948 JE.Soil.74_435145 JE.Soil.74_441567 JE.Soil.74_445291 JE.Soil.74_445466 JE.Soil.74_453062 JE.Soil.74_471240 JE.Soil.74_482916 JE.Soil.74_499846 JE.Soil.74_575882 JE.Soil.74_583717 JE.Soil.74_599642 JE.Soil.74_618222 JE.Soil.74_634966 JE.Soil.74_657460 JE.Soil.74_665262 JE.Soil.74_669353 JE.Soil.74_681684 JE.Soil.74_715202 JE.Soil.74_715274 JE.Soil.74_730503 JE.Soil.74_735407 JE.Soil.74_757846 JE.Soil.74_774539 JE.Soil.74_791228 JE.Soil.74_813149 JE.Soil.78_180395 JE.Soil.78_225953 JE.Soil.78_339617 JE.Soil.78_501670 JE.Soil.78_627724 JE.Soil.78_684906 JE.Soil.78_703710 JE.Soil.78_734313 JE.Soil.78_778119 JE.Soil.78_807011 JE.Soil.78_875684 JE.Soil.78_962581 JE.Soil.78_1290649 JE.Soil.78_1351349 JE.Soil.78_1357865 JE.Soil.82_22622 JE.Soil.82_27299 JE.Soil.82_177618 JE.Soil.82_182250 JE.Soil.82_183495 JE.Soil.82_417028 JE.Soil.82_479805 JE.Soil.82_545912 JE.Soil.82_555580 JE.Soil.82_837445 JE.Soil.82_969524 JE.Soil.82_1040230 JE.Soil.82_1234818 JE.Soil.82_1264965 JE.Soil.82_1294569 JE.Soil.82_1303170 JE.Soil.82_1460038 JE.Soil.86_108797 JE.Soil.86_250548 JE.Soil.86_264180 JE.Soil.86_302306 JE.Soil.86_530563 JE.Soil.86_576088 JE.Soil.86_590574 JE.Soil.86_733634 JE.Soil.86_850241 JE.Soil.86_931383 JE.Soil.86_1148916 JE.Soil.86_1279416 JE.Soil.86_1279503 JE.Soil.86_1418738 JE.Soil.86_1424898 JE.Soil.86_1454905 JE.Soil.86_1479184 JE.Soil.86_1594377 JE.Soil.86_1744603 JE.Soil.86_2056978 JE.Soil.86_2178549 JE.Soil.86_2330404 JE.Soil.86_2353267 JE.Soil.86_2381479 JE.Soil.98_164485 JE.Lundberg.127_530241 JE.Lundberg.127_722942 JE.Lundberg.130_474251 JE.Lundberg.133_430542 JE.Lundberg.139_71347 JE.Lundberg.139_558520 JE.Lundberg.142_260092 JE.Lundberg.142_924858 JE.Lundberg.145_15793 JE.Lundberg.145_80305 JE.Lundberg.145_381009 JE.Lundberg.145_1213712 JE.Lundberg.145_1572019 JE.Lundberg.145_1721651 JE.Lundberg.148_91928 JE.Lundberg.148_92166 JE.Lundberg.148_613999 JE.Lundberg.148_797207 JE.Lundberg.148_819965 JE.Lundberg.148_1064216 JE.Lundberg.148_1078589 JE.Lundberg.148_1093155 JE.Lundberg.151_222217 JE.Lundberg.151_296342 JE.Lundberg.151_431556 JE.Lundberg.151_854421 JE.Lundberg.151_1512585 JE.Lundberg.154_273847 JE.Lundberg.154_1221435 JE.Lundberg.157_111581 JE.Lundberg.157_1099652 JE.Lundberg.160_27174 JE.Lundberg.160_105198 JE.Lundberg.160_264087 JE.Lundberg.160_264293 JE.Lundberg.160_307202 JE.Lundberg.163_243359 JE.Lundberg.163_243545 JE.Lundberg.163_436211 JE.Lundberg.163_453085 JE.Lundberg.163_730302 JE.Lundberg.163_746063 JE.Lundberg.163_792124 JE.Lundberg.163_797218 JE.Lundberg.163_974004 JE.Lundberg.166_14541 JE.Lundberg.166_208809 JE.Lundberg.166_209100 JE.Lundberg.166_250663 JE.Lundberg.166_592689 JE.Lundberg.166_951802 JE.Lundberg.166_952055 JE.Lundberg.166_1093329 JE.Lundberg.166_1098685 JE.Lundberg.166_1214177 JE.Lundberg.166_1327425 JE.Soil.106_1249845 JE.Soil.106_1635034 JE.Soil.106_2326803 JE.Soil.106_2698467 JE.Soil.106_3110694 JE.Soil.110_48062 JE.Soil.110_1092229 JE.Soil.118_479342 JE.Soil.122_262199 JE.Soil.122_634320 JE.Soil.130_658660 JE.Soil.130_743395 JE.Soil.134_147903 JE.Soil.134_244599 JE.Soil.134_1747838 JE.Soil.138_666804 JE.Soil.138_898083 JE.Soil.138_1030911 JE.Soil.138_1130803 JE.Soil.138_1322914 JE.Soil.142_25352 JE.Soil.142_771236 JE.Soil.142_786755 JE.Soil.142_2122532 JE.Soil.14_86165 JE.Soil.14_120408 JE.Soil.14_211741 JE.Soil.14_240817 JE.Soil.14_294130 JE.Soil.14_355592 JE.Soil.14_474738 JE.Soil.14_555950 JE.Soil.14_626789 JE.Soil.14_732223 JE.Soil.14_873503 JE.Soil.14_873743 JE.Soil.14_998011 JE.Soil.14_1125508 JE.Soil.14_1235846 JE.Soil.14_1342268 JE.Soil.14_1650669 JE.Soil.14_1676383 JE.Soil.14_1737449 JE.Soil.14_1997238 JE.Soil.14_2006734 JE.Soil.14_2202230 JE.Soil.14_2298381 JE.Soil.14_2433742 JE.Soil.14_2462730 JE.Soil.14_2530978 JE.Soil.14_2558333 JE.Soil.14_2571950 JE.Soil.178_251898 JE.Soil.178_301261 JE.Soil.178_332637 JE.Soil.178_461959 JE.Soil.178_612353 JE.Soil.178_717546 JE.Soil.178_728623 JE.Soil.178_764319 JE.Soil.178_870986 JE.Soil.178_922065 JE.Soil.182_419907 JE.Soil.182_447603 JE.Soil.182_542133 JE.Soil.182_649021 JE.Soil.182_724141 JE.Soil.182_927256 JE.Soil.182_1059757 JE.Soil.182_1304031 JE.Soil.182_1340283 JE.Soil.182_1376705 JE.Soil.182_1460548 JE.Soil.182_1912894 JE.Soil.182_1925796 JE.Soil.186_229835 JE.Soil.186_695692 JE.Soil.186_896588 JE.Soil.186_909144 JE.Soil.186_1011271 JE.Soil.186_1099267 JE.Soil.186_1217078 JE.Soil.186_1222334 JE.Soil.186_1428725 JE.Soil.186_1457946 JE.Soil.186_1471242 JE.Soil.186_1480969 JE.Soil.186_1806003 JE.Soil.186_1816224 JE.Soil.186_1980057 JE.Soil.18_38777 JE.Soil.18_52066 JE.Soil.18_257640 JE.Soil.18_307756 JE.Soil.18_307876 JE.Soil.18_354150 JE.Soil.18_465649 JE.Soil.18_504769 JE.Soil.18_548555 JE.Soil.18_580722 JE.Soil.18_580838 JE.Soil.18_600767 JE.Soil.18_837679 JE.Soil.18_1315287 JE.Soil.18_1639766 JE.Soil.18_1644537 JE.Soil.18_1798132 JE.Soil.18_1831720 JE.Soil.18_1842148 JE.Soil.18_1891349 JE.Soil.18_1910845 JE.Soil.18_1913541 JE.Soil.18_2305536 JE.Soil.18_2558146 JE.Soil.18_2727973 JE.Soil.18_2824095 JE.Soil.18_2866206 JE.Soil.18_2880632 JE.Soil.18_2936475 JE.Soil.190_65325 JE.Soil.190_204576 JE.Soil.190_266418 JE.Soil.190_518539 JE.Soil.190_565018 JE.Soil.190_656836 JE.Soil.190_692879 JE.Soil.190_801426 JE.Soil.190_852688 JE.Soil.190_1326682 JE.Soil.190_1331487 JE.Soil.190_1358815 JE.Soil.190_1379660 JE.Soil.190_1527912 JE.Soil.190_1589494 JE.Soil.190_1592756 JE.Soil.190_1661348 JE.Soil.190_1880811 JE.Soil.190_1983496 JE.Soil.190_2081010 JE.Soil.190_2081074 JE.Soil.190_2181557 JE.Soil.190_2198779 JE.Soil.190_2262800 JE.Soil.190_2295940 JE.Soil.190_2321355 JE.Soil.190_2341217 JE.Soil.190_2689904 JE.Soil.190_2801529 JE.Soil.190_2903917 JE.Soil.190_3053831 JE.Soil.190_3247392 JE.Soil.190_3277570 JE.Soil.194_15906 JE.Soil.194_33777 JE.Soil.194_378985 JE.Soil.194_481024 JE.Soil.194_604522 JE.Soil.194_604843 JE.Soil.194_955460 JE.Soil.194_1941663 JE.Soil.194_1990599 JE.Soil.194_1993703 JE.Soil.194_2454500 JE.Soil.194_2533288 JE.Soil.194_2534108 JE.Soil.194_2990896 JE.Soil.194_3100062 JE.Soil.194_3221548 JE.Soil.194_3371094 JE.Soil.194_3532888 JE.Soil.194_3658615 JE.Soil.194_3899162 JE.Soil.194_3930060 JE.Soil.194_4012674 JE.Soil.194_4015359 JE.Soil.194_4062590 JE.Soil.194_4224137 JE.Soil.194_4245288 JE.Soil.194_4429806 JE.Soil.194_4430377 JE.Soil.194_4655069 JE.Soil.198_9889 JE.Soil.198_27077 JE.Soil.198_45680 JE.Soil.198_65261 JE.Soil.198_216223 JE.Soil.198_250986 JE.Soil.198_503463 JE.Soil.198_540105 JE.Soil.198_676763 JE.Soil.198_696740 JE.Soil.198_708025 JE.Soil.198_715185 JE.Soil.198_814706 JE.Soil.198_817173 JE.Soil.198_832148 JE.Soil.198_896457 JE.Soil.198_898827 JE.Soil.198_925961 JE.Soil.198_969462 JE.Soil.198_1058313 JE.Soil.198_1067881 JE.Soil.198_1126624 JE.Soil.198_1396602 JE.Soil.198_1430126 JE.Soil.198_1551601 JE.Soil.198_1596069 JE.Soil.202_51818 JE.Soil.202_130578 JE.Soil.202_131714 JE.Soil.202_154901 JE.Soil.202_181511 JE.Soil.202_197365 JE.Soil.202_292130 JE.Soil.202_386226 JE.Soil.202_658033 JE.Soil.202_773479 JE.Soil.202_774960 JE.Soil.202_850747 JE.Soil.202_870253 JE.Soil.202_892920 JE.Soil.202_929188 JE.Soil.202_996286 JE.Soil.206_6341 JE.Soil.206_28408 JE.Soil.206_325238 JE.Soil.206_634691 JE.Soil.206_647635 JE.Soil.206_1167276 JE.Soil.206_1295460 JE.Soil.206_1358456 JE.Soil.206_1633370 JE.Soil.206_1647754 JE.Soil.206_1899870 JE.Soil.210_27726 JE.Soil.210_119600 JE.Soil.210_120462 JE.Soil.210_180999 JE.Soil.210_198615 JE.Soil.210_226621 JE.Soil.210_249817 JE.Soil.210_305414 JE.Soil.210_429325 JE.Soil.210_430972 JE.Soil.210_442915 JE.Soil.210_443418 JE.Soil.210_481127 JE.Soil.210_511984 JE.Soil.210_538915 JE.Soil.210_554874 JE.Soil.210_595978 JE.Soil.210_616861 JE.Soil.210_633147 JE.Soil.210_633187 JE.Soil.210_681775 JE.Soil.210_887921 JE.Soil.214_36379 JE.Soil.214_36564 JE.Soil.214_121246 JE.Soil.214_142096 JE.Soil.214_291692 JE.Soil.214_343205 JE.Soil.214_349309 JE.Soil.214_354063 JE.Soil.214_541246 JE.Soil.214_588862 JE.Soil.214_1075980 JE.Soil.214_1086124 JE.Soil.214_1204211 JE.Soil.214_1221936 JE.Soil.214_1229360 JE.Soil.214_1247707 JE.Soil.214_1400126 JE.Soil.214_1503873 JE.Soil.214_1530861 JE.Soil.214_1593947 JE.Soil.214_1773385 JE.Soil.214_1802822 JE.Soil.214_1803587 JE.Soil.214_1910321 JE.Soil.214_2087201 JE.Soil.214_2328649 JE.Soil.214_2754395 JE.Soil.214_2764081 JE.Soil.218_105477 JE.Soil.218_199169 JE.Soil.218_246656 JE.Soil.218_280652 JE.Soil.218_383117 JE.Soil.218_526865 JE.Soil.218_705900 JE.Soil.218_960276 JE.Soil.218_1086229 JE.Soil.218_1087695 JE.Soil.218_1111259 JE.Soil.218_1168245 JE.Soil.218_1168330 JE.Soil.218_1306823 JE.Soil.222_239738 JE.Soil.222_315552 JE.Soil.222_527860 JE.Soil.222_700940 JE.Soil.222_727575 JE.Soil.222_897299 JE.Soil.222_1138183 JE.Soil.222_1145233 JE.Soil.222_1229394 JE.Soil.222_1402442 JE.Soil.222_1498906 JE.Soil.222_1511232 JE.Soil.222_1602180 JE.Soil.222_1700213 JE.Soil.222_1706921 JE.Soil.222_1708452 JE.Soil.222_1968073 JE.Soil.222_2058030 JE.Soil.222_2257207 JE.Soil.222_2330402 JE.Soil.222_2341780 JE.Soil.222_2422343 JE.Soil.222_2505447 JE.Soil.222_2569825 JE.Soil.222_2688869 JE.Soil.22_16635 JE.Soil.22_258814 JE.Soil.22_323170 JE.Soil.22_353995 JE.Soil.22_364408 JE.Soil.22_496084 JE.Soil.22_567504 JE.Soil.22_583759 JE.Soil.22_612061 JE.Soil.22_619467 JE.Soil.22_642286 JE.Soil.22_647868 JE.Soil.22_750663 JE.Soil.22_871040 JE.Soil.22_1236627 JE.Soil.22_1459732 JE.Soil.22_1470102 JE.Soil.22_1515400 JE.Soil.22_1944588 JE.Soil.22_2060784 JE.Soil.234_900569 JE.Soil.234_1740230 JE.Soil.234_1934039 JE.Soil.234_2249345 JE.Soil.234_2289416 JE.Soil.250_663432 JE.Soil.250_1748210 JE.Soil.254_657937 JE.Soil.254_1035850 JE.Soil.254_1097569 JE.Soil.258_23109 JE.Soil.258_286127 JE.Soil.258_669169 JE.Soil.258_1291711 JE.Soil.258_1587908 JE.Soil.258_1687510 JE.Soil.258_1740995 JE.Soil.262_336107 JE.Soil.262_635858 JE.Soil.262_635991 JE.Soil.266_47275 JE.Soil.266_347465 JE.Soil.266_1262405 JE.Soil.266_1263052 JE.Soil.266_1309456 JE.Soil.266_1481400 JE.Soil.26_72490 JE.Soil.26_117779 JE.Soil.26_142779 JE.Soil.26_602761 JE.Soil.26_804482 JE.Soil.26_854035 JE.Soil.26_901126 JE.Soil.26_975720 JE.Soil.26_1071018 JE.Soil.26_1196129 JE.Soil.26_1329860 JE.Soil.26_1330429 JE.Soil.26_1520906 JE.Soil.26_1534345 JE.Soil.26_1589309 JE.Soil.26_1598951 JE.Soil.26_1689958 JE.Soil.26_1831587 JE.Soil.26_1900381 JE.Soil.26_1912149 JE.Soil.26_1953723 JE.Soil.26_2009438 JE.Soil.270_831752 JE.Soil.270_1714712 JE.Soil.274_439542 JE.Soil.274_710750 JE.Soil.274_1081963 JE.Soil.274_1290127 JE.Soil.278_61311 JE.Soil.278_1056231 JE.Soil.282_26632 JE.Soil.282_96889 JE.Soil.282_178244 JE.Soil.282_403557 JE.Soil.282_403964 JE.Soil.282_2606355 JE.Soil.282_2637189 JE.Soil.286_91059 JE.Soil.286_177201 JE.Soil.286_755770 JE.Soil.286_1940328 JE.Soil.290_356431 JE.Soil.290_731544 JE.Soil.290_873838 JE.Soil.290_1556722 JE.Soil.290_1844368 JE.Soil.290_2227758 JE.Soil.290_2333689 JE.Soil.290_2573966 JE.Soil.290_2576273 JE.Soil.294_350096 JE.Soil.294_430326 JE.Soil.294_639970 JE.Soil.298_191519 JE.Soil.298_524492 JE.Soil.298_593150 JE.Soil.298_634782 JE.Soil.2_71243 JE.Soil.2_97863 JE.Soil.2_144461 JE.Soil.2_251676 JE.Soil.2_332143 JE.Soil.2_351202 JE.Soil.2_660697 JE.Soil.2_664710 JE.Soil.2_748799 JE.Soil.2_1058614 JE.Soil.2_1081470 JE.Soil.2_1170647 JE.Soil.2_1323052 JE.Soil.2_1328631 JE.Soil.2_1370034 JE.Soil.2_1370151 JE.Soil.2_1502165 JE.Soil.2_1503503 JE.Soil.2_1597662 JE.Soil.2_1597738 JE.Soil.2_1656515 JE.Soil.2_1711240 JE.Soil.2_1837632 JE.Soil.302_15648 JE.Soil.302_29254 JE.Soil.302_148412 JE.Soil.30_189208 JE.Soil.30_885150 JE.Soil.30_968142 JE.Soil.30_991710 JE.Soil.30_1176546 JE.Soil.30_1469056 JE.Soil.30_1677009 JE.Soil.30_1895989 JE.Soil.30_1923026 JE.Soil.30_2011126 JE.Soil.30_2117816 JE.Soil.30_2181898 JE.Soil.30_2193525 JE.Soil.30_2258063 JE.Soil.30_3098650 JE.Soil.310_425188 JE.Soil.310_1739709 JE.Soil.310_2138921 JE.Soil.314_266492 JE.Soil.314_412383 JE.Soil.314_663985 JE.Soil.314_734646 JE.Soil.314_754600 JE.Soil.314_975841 JE.Soil.314_1115185 JE.Soil.314_1115327 JE.Soil.314_1129294 JE.Soil.314_1212207 JE.Soil.314_1212991 JE.Soil.314_1213642 JE.Soil.314_1240394 JE.Soil.314_1356247 JE.Soil.314_1466796 JE.Soil.318_296789 JE.Soil.318_1558899 JE.Soil.318_1636496 JE.Soil.318_1724167 JE.Soil.34_45799 JE.Soil.34_138566 JE.Soil.34_300198 JE.Soil.34_497390 JE.Soil.34_833059 JE.Soil.34_921121 JE.Soil.34_1270762 JE.Soil.34_1978599 JE.Soil.34_2044765 JE.Soil.34_2163289 JE.Soil.34_2163774 JE.Soil.34_2229204 JE.Soil.34_2368810 JE.Soil.34_2441083 JE.Soil.34_2614448 JE.Soil.34_2778259 JE.Soil.34_3146279 JE.Soil.34_3173542 JE.Soil.34_3395797 JE.Soil.34_3479855 JE.Soil.34_3479945 JE.Soil.34_3490954 JE.Soil.34_3582534 JE.Soil.34_3817345 JE.Soil.38_75846 JE.Soil.38_132042 JE.Soil.38_221351 JE.Soil.38_397633 JE.Soil.38_399069 JE.Soil.38_419613 JE.Soil.38_482563 JE.Soil.38_575507 JE.Soil.38_608883 JE.Soil.38_613166 JE.Soil.38_811732 JE.Soil.38_852047 JE.Soil.38_861998 JE.Soil.38_974987 JE.Soil.38_1070616 JE.Soil.38_1151469 JE.Soil.38_1204630 JE.Soil.38_1571989 JE.Soil.38_1616649 JE.Soil.38_1622458 JE.Soil.38_1660542 JE.Soil.38_1811157 JE.Soil.38_2001976 JE.Soil.38_2017783 JE.Soil.38_2017895 JE.Soil.38_2025858 JE.Soil.38_2055560 JE.Soil.38_2100017 JE.Soil.38_2150537 JE.Soil.38_2213495 JE.Soil.38_2231299 JE.Soil.38_2360075 JE.Soil.38_2365526 JE.Soil.38_2409087 JE.Soil.38_2501536 JE.Soil.38_2534870 JE.Soil.38_2539796 JE.Soil.38_2660573 JE.Soil.38_2731758 JE.Soil.38_2769598 JE.Soil.38_2862247 JE.Soil.38_3022335 JE.Soil.42_57903 JE.Soil.42_131049 JE.Soil.42_493374 JE.Soil.42_656613 JE.Soil.42_664104 JE.Soil.42_956438 JE.Soil.42_967084 JE.Soil.42_986814 JE.Soil.42_998815 JE.Soil.42_1185769 JE.Soil.42_1185878 JE.Soil.42_1253556 JE.Soil.42_1268907 JE.Soil.42_1283423 JE.Soil.42_1420193 JE.Soil.42_1502685 JE.Soil.42_1505672 JE.Soil.42_1518915 JE.Soil.42_1574470 JE.Soil.42_1721501 JE.Soil.42_1773952 JE.Soil.42_1820237 JE.Soil.42_2008050 JE.Soil.42_2050373 JE.Soil.42_2110361 JE.Soil.42_2327007 JE.Soil.42_2360639 JE.Soil.42_2396756 JE.Soil.42_2438957 JE.Soil.42_2475633 JE.Soil.42_2605792 JE.Soil.42_2605899 JE.Soil.42_2641550 JE.Soil.42_2720700 JE.Soil.46_124013 JE.Soil.46_167186 JE.Soil.46_417946 JE.Soil.46_533188 JE.Soil.46_573654 JE.Soil.46_599645 JE.Soil.46_778782 JE.Soil.46_828332 JE.Soil.46_894517 JE.Soil.46_1073456 JE.Soil.46_1076317 JE.Soil.46_1276582 JE.Soil.46_1281785 JE.Soil.46_1321808 JE.Soil.46_1590555 JE.Soil.46_1595808 JE.Soil.46_2105543 JE.Soil.46_2140566 JE.Soil.46_2203122 JE.Soil.46_2337526 JE.Soil.46_2617684 JE.Soil.46_2677591 JE.Soil.46_2746986 JE.Soil.46_2747116 JE.Soil.46_2859687 JE.Soil.46_2910563 JE.Soil.46_2998629 JE.Soil.50_374704 JE.Soil.50_756177 JE.Soil.50_844403 JE.Soil.54_134522 JE.Soil.54_1270552 JE.Soil.54_1279684 JE.Soil.58_1003793 JE.Soil.58_1361998 JE.Soil.62_433661 JE.Soil.62_467488 JE.Soil.62_467705 JE.Soil.62_497055 JE.Soil.62_879392 JE.Soil.62_956789 JE.Soil.62_1333813 JE.Soil.62_2127603 JE.Soil.62_2409386 JE.Soil.62_2565012 JE.Soil.66_184060 JE.Soil.66_375165 JE.Soil.66_726654 JE.Soil.66_1025178 JE.Soil.66_1253309 JE.Soil.66_1344682 JE.Soil.66_1469266 JE.Soil.66_1517604 JE.Soil.6_118478 JE.Soil.6_170839 JE.Soil.6_406052 JE.Soil.6_412243 JE.Soil.6_727538 JE.Soil.6_831628 JE.Soil.6_1026006 JE.Soil.6_1357390 JE.Soil.6_1377538 JE.Soil.6_1450535 JE.Soil.6_1721014 JE.Soil.6_2027756 JE.Soil.6_2094668 JE.Soil.6_2271228 JE.Soil.6_2281197 JE.Soil.6_2393169 JE.Soil.6_2399565 JE.Soil.6_2413733 JE.Soil.6_2443638 JE.Soil.6_2519691 JE.Soil.6_2846042 JE.Soil.6_2976046 JE.Soil.70_561055 JE.Soil.70_1495543 JE.Soil.74_450194 JE.Soil.74_697851 JE.Soil.74_709416 JE.Soil.78_310606 JE.Soil.78_745166 JE.Soil.78_969941 JE.Soil.78_1442638 JE.Soil.82_300772 JE.Soil.82_405029 JE.Soil.82_807059 JE.Soil.82_1496487 JE.Soil.82_1506519 JE.Soil.86_8849 JE.Soil.86_363949 JE.Soil.86_723595 JE.Soil.86_988239 JE.Soil.86_1194450 JE.Soil.86_1238242 JE.Soil.86_1564635 JE.Soil.98_757548 JE.Lundberg.130_527459 JE.Lundberg.136_54088 JE.Lundberg.136_441750 JE.Lundberg.145_525994 JE.Lundberg.148_189135 JE.Lundberg.148_357017 JE.Lundberg.148_357143 JE.Lundberg.157_594528 JE.Lundberg.160_859550 JE.Lundberg.160_1192210 JE.Lundberg.163_300691 JE.Lundberg.163_843839 JE.Lundberg.163_857946 JE.Lundberg.163_989077 JE.Lundberg.166_371981 JE.Lundberg.169_309692 JE.Lundberg.169_892354 JE.Lundberg.172_524042 JE.Lundberg.172_1272620 JE.Lundberg.181_425850 JE.Lundberg.190_59246 JE.Lundberg.190_557164 JE.Lundberg.190_562782 JE.Lundberg.190_712400 JE.Lundberg.190_748782 JE.Lundberg.190_1218109 JE.Lundberg.31_68160 JE.Lundberg.64_2348120 JE.Soil.102_32596 JE.Soil.102_89789 JE.Soil.102_224926 JE.Soil.102_225079 JE.Soil.102_701576 JE.Soil.106_156773 JE.Soil.106_505515 JE.Soil.106_657729 JE.Soil.106_851551 JE.Soil.106_907929 JE.Soil.106_939838 JE.Soil.106_1503749 JE.Soil.106_1625138 JE.Soil.106_1718029 JE.Soil.106_2235211 JE.Soil.106_2808546 JE.Soil.110_8917 JE.Soil.110_241822 JE.Soil.110_347674 JE.Soil.110_620860 JE.Soil.110_926641 JE.Soil.110_1066555 JE.Soil.110_1251577 JE.Soil.118_1172483 JE.Soil.122_146576 JE.Soil.122_492271 JE.Soil.122_521702 JE.Soil.122_827435 JE.Soil.126_729730 JE.Soil.126_1126355 JE.Soil.126_1345593 JE.Soil.130_92781 JE.Soil.130_312307 JE.Soil.130_602914 JE.Soil.130_651686 JE.Soil.130_658922 JE.Soil.130_664401 JE.Soil.134_293356 JE.Soil.134_1346372 JE.Soil.138_166357 JE.Soil.138_1073315 JE.Soil.142_71131 JE.Soil.14_321156 JE.Soil.14_631847 JE.Soil.14_764124 JE.Soil.14_868766 JE.Soil.14_1284201 JE.Soil.14_1530847 JE.Soil.14_1596005 JE.Soil.14_1747678 JE.Soil.14_1921945 JE.Soil.14_1948834 JE.Soil.14_2015421 JE.Soil.14_2116782 JE.Soil.14_2552694 JE.Soil.178_112635 JE.Soil.178_180792 JE.Soil.178_312953 JE.Soil.178_352719 JE.Soil.178_431747 JE.Soil.178_777732 JE.Soil.178_792272 JE.Soil.178_872774 JE.Soil.178_949391 JE.Soil.178_966784 JE.Soil.182_535591 JE.Soil.182_647191 JE.Soil.182_923331 JE.Soil.182_929744 JE.Soil.182_940413 JE.Soil.182_966268 JE.Soil.182_1308800 JE.Soil.182_1398289 JE.Soil.182_1754232 JE.Soil.182_1766024 JE.Soil.182_1975413 JE.Soil.182_2013881 JE.Soil.186_214944 JE.Soil.186_277379 JE.Soil.186_393257 JE.Soil.186_642120 JE.Soil.186_656572 JE.Soil.186_682911 JE.Soil.186_692000 JE.Soil.186_1098836 JE.Soil.186_1114054 JE.Soil.186_1216653 JE.Soil.186_1262842 JE.Soil.186_1275463 JE.Soil.186_1282012 JE.Soil.186_1367274 JE.Soil.186_1678384 JE.Soil.186_1731117 JE.Soil.18_183434 JE.Soil.18_207648 JE.Soil.18_389368 JE.Soil.18_666901 JE.Soil.18_666976 JE.Soil.18_759320 JE.Soil.18_1023661 JE.Soil.18_1257027 JE.Soil.18_1355412 JE.Soil.18_1584222 JE.Soil.18_1851500 JE.Soil.18_1890760 JE.Soil.18_2053243 JE.Soil.18_2178600 JE.Soil.18_2425916 JE.Soil.18_2509071 JE.Soil.18_2730305 JE.Soil.18_2834745 JE.Soil.18_2850119 JE.Soil.190_388223 JE.Soil.190_488474 JE.Soil.190_610475 JE.Soil.190_1119092 JE.Soil.190_1716848 JE.Soil.190_1851746 JE.Soil.190_1852075 JE.Soil.190_1887800 JE.Soil.190_1900798 JE.Soil.190_2233227 JE.Soil.190_2644446 JE.Soil.190_3130716 JE.Soil.190_3263549 JE.Soil.190_3481936 JE.Soil.194_73072 JE.Soil.194_192372 JE.Soil.194_250067 JE.Soil.194_417917 JE.Soil.194_461608 JE.Soil.194_471393 JE.Soil.194_471432 JE.Soil.194_768081 JE.Soil.194_923322 JE.Soil.194_923352 JE.Soil.194_969598 JE.Soil.194_1094248 JE.Soil.194_1421554 JE.Soil.194_1588777 JE.Soil.194_2325218 JE.Soil.194_2639377 JE.Soil.194_2650811 JE.Soil.194_2840006 JE.Soil.194_3007181 JE.Soil.194_3139109 JE.Soil.194_3283045 JE.Soil.194_3483723 JE.Soil.194_3778090 JE.Soil.194_3818597 JE.Soil.194_4138152 JE.Soil.194_4484750 JE.Soil.194_4562949 JE.Soil.198_125127 JE.Soil.198_389433 JE.Soil.198_512663 JE.Soil.198_671291 JE.Soil.198_694836 JE.Soil.198_699992 JE.Soil.198_804685 JE.Soil.198_864051 JE.Soil.198_1079018 JE.Soil.198_1120422 JE.Soil.198_1167616 JE.Soil.198_1284078 JE.Soil.198_1442322 JE.Soil.198_1604906 JE.Soil.198_1634927 JE.Soil.202_185810 JE.Soil.202_279404 JE.Soil.202_386930 JE.Soil.202_552599 JE.Soil.202_552637 JE.Soil.202_628645 JE.Soil.202_677130 JE.Soil.202_897723 JE.Soil.202_923207 JE.Soil.202_923354 JE.Soil.202_1006808 JE.Soil.206_499372 JE.Soil.206_953184 JE.Soil.210_134457 JE.Soil.210_141527 JE.Soil.210_214199 JE.Soil.210_388089 JE.Soil.210_407941 JE.Soil.210_466449 JE.Soil.210_584919 JE.Soil.210_716340 JE.Soil.210_718118 JE.Soil.210_812418 JE.Soil.210_850762 JE.Soil.210_894358 JE.Soil.214_237727 JE.Soil.214_286000 JE.Soil.214_304446 JE.Soil.214_1020188 JE.Soil.214_1341647 JE.Soil.214_1463997 JE.Soil.214_1569296 JE.Soil.214_1614904 JE.Soil.214_2326376 JE.Soil.214_2523509 JE.Soil.214_2760691 JE.Soil.218_122840 JE.Soil.218_144154 JE.Soil.218_223713 JE.Soil.218_258096 JE.Soil.218_317397 JE.Soil.218_392935 JE.Soil.218_473274 JE.Soil.218_799242 JE.Soil.218_849267 JE.Soil.218_970411 JE.Soil.218_991560 JE.Soil.218_1033200 JE.Soil.218_1036119 JE.Soil.218_1109725 JE.Soil.218_1176611 JE.Soil.218_1225540 JE.Soil.218_1368335 JE.Soil.218_1368430 JE.Soil.218_1397745 JE.Soil.218_1612228 JE.Soil.222_295627 JE.Soil.222_330547 JE.Soil.222_492143 JE.Soil.222_665375 JE.Soil.222_953081 JE.Soil.222_1171789 JE.Soil.222_1381713 JE.Soil.222_1642385 JE.Soil.222_1725318 JE.Soil.222_1773203 JE.Soil.222_1795926 JE.Soil.222_2359614 JE.Soil.222_2491095 JE.Soil.222_2553372 JE.Soil.222_2574845 JE.Soil.22_43576 JE.Soil.22_487676 JE.Soil.22_651235 JE.Soil.22_894512 JE.Soil.22_959397 JE.Soil.22_1208547 JE.Soil.22_1306212 JE.Soil.22_1436278 JE.Soil.22_1534557 JE.Soil.22_1612744 JE.Soil.22_1628636 JE.Soil.22_1712485 JE.Soil.22_1770459 JE.Soil.22_1807609 JE.Soil.22_1896669 JE.Soil.22_1995784 JE.Soil.234_468618 JE.Soil.234_1957684 JE.Soil.250_399094 JE.Soil.250_805854 JE.Soil.250_840351 JE.Soil.250_960031 JE.Soil.250_1029602 JE.Soil.250_1060939 JE.Soil.250_1374921 JE.Soil.250_1583290 JE.Soil.258_33204 JE.Soil.258_328562 JE.Soil.258_337252 JE.Soil.266_355263 JE.Soil.266_991138 JE.Soil.266_1032982 JE.Soil.266_1056729 JE.Soil.266_1654018 JE.Soil.266_1709155 JE.Soil.266_1882041 JE.Soil.26_63000 JE.Soil.26_101329 JE.Soil.26_371340 JE.Soil.26_424349 JE.Soil.26_443425 JE.Soil.26_479820 JE.Soil.26_587444 JE.Soil.26_674292 JE.Soil.26_955737 JE.Soil.26_994036 JE.Soil.26_1018151 JE.Soil.26_1254151 JE.Soil.26_1286612 JE.Soil.26_1373468 JE.Soil.26_1434373 JE.Soil.26_1587187 JE.Soil.26_1592813 JE.Soil.26_1806294 JE.Soil.26_2085560 JE.Soil.270_394081 JE.Soil.270_424263 JE.Soil.270_897122 JE.Soil.270_1695062 JE.Soil.274_475487 JE.Soil.274_834812 JE.Soil.274_983332 JE.Soil.274_990389 JE.Soil.274_990599 JE.Soil.274_1623718 JE.Soil.274_1756628 JE.Soil.274_2046746 JE.Soil.278_102574 JE.Soil.278_107754 JE.Soil.278_981659 JE.Soil.278_1453950 JE.Soil.278_1454381 JE.Soil.278_2444485 JE.Soil.282_173146 JE.Soil.282_1113239 JE.Soil.282_1668812 JE.Soil.282_2135752 JE.Soil.286_102819 JE.Soil.286_966301 JE.Soil.286_1291780 JE.Soil.286_1612454 JE.Soil.286_1843964 JE.Soil.290_327000 JE.Soil.290_516015 JE.Soil.290_922284 JE.Soil.290_1308720 JE.Soil.290_1312418 JE.Soil.290_1447518 JE.Soil.290_1477790 JE.Soil.290_1592351 JE.Soil.290_1927451 JE.Soil.290_2256951 JE.Soil.294_83867 JE.Soil.294_127288 JE.Soil.294_144640 JE.Soil.294_169941 JE.Soil.294_353215 JE.Soil.294_566470 JE.Soil.294_590730 JE.Soil.294_626443 JE.Soil.298_183104 JE.Soil.298_183731 JE.Soil.298_312857 JE.Soil.298_382125 JE.Soil.298_551100 JE.Soil.298_606698 JE.Soil.298_625668 JE.Soil.2_78627 JE.Soil.2_353861 JE.Soil.2_754229 JE.Soil.2_919339 JE.Soil.2_1199322 JE.Soil.2_1324672 JE.Soil.2_1413221 JE.Soil.2_1800547 JE.Soil.2_1842987 JE.Soil.2_2216663 JE.Soil.302_291382 JE.Soil.302_385495 JE.Soil.302_569136 JE.Soil.30_180414 JE.Soil.30_752887 JE.Soil.30_1098546 JE.Soil.30_1409368 JE.Soil.30_1449496 JE.Soil.30_1449550 JE.Soil.310_65101 JE.Soil.310_921664 JE.Soil.310_922198 JE.Soil.310_963519 JE.Soil.310_1073567 JE.Soil.310_1660221 JE.Soil.310_1729453 JE.Soil.310_2070589 JE.Soil.314_136015 JE.Soil.314_209842 JE.Soil.314_274940 JE.Soil.314_498649 JE.Soil.314_843965 JE.Soil.314_1068940 JE.Soil.314_1096079 JE.Soil.314_1141074 JE.Soil.314_1157842 JE.Soil.314_1282535 JE.Soil.314_1283900 JE.Soil.314_1343484 JE.Soil.314_1403863 JE.Soil.318_42631 JE.Soil.318_42695 JE.Soil.318_1001319 JE.Soil.34_71446 JE.Soil.34_224678 JE.Soil.34_383512 JE.Soil.34_606961 JE.Soil.34_1215783 JE.Soil.34_2754715 JE.Soil.34_2860602 JE.Soil.34_2957678 JE.Soil.34_3061165 JE.Soil.34_3542332 JE.Soil.34_3542635 JE.Soil.34_4086117 JE.Soil.38_107657 JE.Soil.38_376422 JE.Soil.38_407083 JE.Soil.38_860903 JE.Soil.38_1094274 JE.Soil.38_1229768 JE.Soil.38_1259144 JE.Soil.38_1273448 JE.Soil.38_1383452 JE.Soil.38_1451175 JE.Soil.38_1517972 JE.Soil.38_1786082 JE.Soil.38_2239722 JE.Soil.38_2434978 JE.Soil.38_2619922 JE.Soil.38_2660350 JE.Soil.38_2770411 JE.Soil.38_2824131 JE.Soil.38_2895610 JE.Soil.42_201935 JE.Soil.42_656945 JE.Soil.42_758394 JE.Soil.42_923641 JE.Soil.42_967011 JE.Soil.42_1010547 JE.Soil.42_1100285 JE.Soil.42_1513611 JE.Soil.42_1693478 JE.Soil.42_1733858 JE.Soil.42_1929334 JE.Soil.42_2134448 JE.Soil.42_2173755 JE.Soil.42_2173866 JE.Soil.42_2438090 JE.Soil.42_2443298 JE.Soil.42_2487363 JE.Soil.42_2630329 JE.Soil.46_45600 JE.Soil.46_164408 JE.Soil.46_303412 JE.Soil.46_579949 JE.Soil.46_693289 JE.Soil.46_764203 JE.Soil.46_785572 JE.Soil.46_1246435 JE.Soil.46_1796736 JE.Soil.46_1917341 JE.Soil.46_2224744 JE.Soil.46_2242030 JE.Soil.46_2354744 JE.Soil.46_2406584 JE.Soil.46_2446963 JE.Soil.46_2490481 JE.Soil.46_2721899 JE.Soil.46_2759892 JE.Soil.50_9802 JE.Soil.50_39463 JE.Soil.50_256290 JE.Soil.50_333622 JE.Soil.54_66401 JE.Soil.54_531156 JE.Soil.54_689009 JE.Soil.54_986916 JE.Soil.54_1227041 JE.Soil.58_347568 JE.Soil.58_629242 JE.Soil.58_1188180 JE.Soil.58_1366281 JE.Soil.62_598912 JE.Soil.62_1667301 JE.Soil.62_1780252 JE.Soil.66_32736 JE.Soil.66_59251 JE.Soil.66_69769 JE.Soil.66_727522 JE.Soil.66_779695 JE.Soil.66_864434 JE.Soil.66_1095778 JE.Soil.66_1151447 JE.Soil.66_1334806 JE.Soil.6_1023364 JE.Soil.6_1419158 JE.Soil.6_1760583 JE.Soil.6_2101400 JE.Soil.6_2911501 JE.Soil.70_635684 JE.Soil.70_1049586 JE.Soil.70_1817878 JE.Soil.74_23000 JE.Soil.74_628801 JE.Soil.74_709473 JE.Soil.74_764789 JE.Soil.78_474083 JE.Soil.78_500340 JE.Soil.82_234707 JE.Soil.82_723985 JE.Soil.82_943059 JE.Soil.82_1073114 JE.Soil.82_1405473 JE.Soil.86_622351 JE.Soil.86_660891 JE.Soil.86_1014482 JE.Soil.86_1797060 JE.Soil.86_1802386 JE.Soil.86_1905739 JE.Soil.98_183566 JE.Soil.98_253430 JE.Soil.98_505896 JE.Soil.98_744198 JE.Lundberg.121_507175 JE.Lundberg.124_596697 JE.Lundberg.124_654453 JE.Lundberg.124_679083 JE.Lundberg.124_682162 JE.Lundberg.127_447887 JE.Lundberg.127_561578 JE.Lundberg.127_938814 JE.Lundberg.127_941028 JE.Lundberg.130_499471 JE.Lundberg.133_443208 JE.Lundberg.136_166645 JE.Lundberg.136_208755 JE.Lundberg.136_848768 JE.Lundberg.136_874114 JE.Lundberg.136_920988 JE.Lundberg.136_947008 JE.Lundberg.139_1226675 JE.Lundberg.142_469838 JE.Lundberg.142_635732 JE.Lundberg.145_143041 JE.Lundberg.145_278667 JE.Lundberg.145_305146 JE.Lundberg.145_305411 JE.Lundberg.145_469720 JE.Lundberg.145_581399 JE.Lundberg.145_589592 JE.Lundberg.145_668315 JE.Lundberg.145_971236 JE.Lundberg.145_1019233 JE.Lundberg.145_1230463 JE.Lundberg.145_1460371 JE.Lundberg.145_1559536 JE.Lundberg.148_83135 JE.Lundberg.148_124853 JE.Lundberg.148_204518 JE.Lundberg.148_279549 JE.Lundberg.148_337507 JE.Lundberg.148_424718 JE.Lundberg.148_431812 JE.Lundberg.148_476799 JE.Lundberg.148_526260 JE.Lundberg.148_541938 JE.Lundberg.148_680563 JE.Lundberg.148_726257 JE.Lundberg.148_799006 JE.Lundberg.148_828176 JE.Lundberg.148_951295 JE.Lundberg.148_1009621 JE.Lundberg.148_1055004 JE.Lundberg.148_1095785 JE.Lundberg.151_849061 JE.Lundberg.151_918121 JE.Lundberg.151_961884 JE.Lundberg.151_1121351 JE.Lundberg.151_1418669 JE.Lundberg.154_130634 JE.Lundberg.154_333013 JE.Lundberg.154_356577 JE.Lundberg.154_433112 JE.Lundberg.154_539989 JE.Lundberg.154_1013290 JE.Lundberg.154_1242046 JE.Lundberg.157_113550 JE.Lundberg.157_657517 JE.Lundberg.157_785158 JE.Lundberg.157_837646 JE.Lundberg.157_1162104 JE.Lundberg.160_86628 JE.Lundberg.160_445292 JE.Lundberg.160_547877 JE.Lundberg.160_736248 JE.Lundberg.160_1107304 JE.Lundberg.160_1107435 JE.Lundberg.163_157243 JE.Lundberg.163_215443 JE.Lundberg.163_529429 JE.Lundberg.163_577775 JE.Lundberg.163_658220 JE.Lundberg.163_797696 JE.Lundberg.163_830362 JE.Lundberg.163_945324 JE.Lundberg.166_12766 JE.Lundberg.166_176719 JE.Lundberg.166_191866 JE.Lundberg.166_193745 JE.Lundberg.166_329043 JE.Lundberg.166_353245 JE.Lundberg.166_363877 JE.Lundberg.166_390115 JE.Lundberg.166_395355 JE.Lundberg.166_395497 JE.Lundberg.166_454321 JE.Lundberg.166_463369 JE.Lundberg.166_465100 JE.Lundberg.166_472447 JE.Lundberg.166_534957 JE.Lundberg.166_535164 JE.Lundberg.166_586400 JE.Lundberg.166_601619 JE.Lundberg.166_632336 JE.Lundberg.166_723066 JE.Lundberg.166_789824 JE.Lundberg.166_819409 JE.Lundberg.166_995636 JE.Lundberg.166_1001134 JE.Lundberg.166_1007829 JE.Lundberg.166_1193023 JE.Lundberg.166_1370268 JE.Lundberg.166_1380703 JE.Lundberg.166_1425354 JE.Soil.126_857615 JE.Soil.234_1605042 JE.Soil.254_363529 JE.Soil.258_1692319 JE.Soil.262_1072111 JE.Soil.266_537454 JE.Soil.266_1757563 JE.Soil.266_1821435 JE.Soil.278_565548 JE.Soil.278_1187110 JE.Soil.314_1041947 JE.Soil.50_670683 JE.Soil.74_234989 JE.Soil.78_705073 JE.Soil.82_173025 JE.Soil.86_548095 JE.Soil.86_552938 JE.Soil.86_1016144 JE.Lundberg.124_637249 JE.Lundberg.124_699809 JE.Lundberg.127_244858 JE.Lundberg.130_666558 JE.Lundberg.133_798661 JE.Lundberg.133_798701 JE.Lundberg.136_465007 JE.Lundberg.139_66429 JE.Lundberg.148_903563 JE.Lundberg.151_1533991 JE.Lundberg.157_738734 JE.Lundberg.160_663745 JE.Lundberg.163_613795 JE.Lundberg.166_739518 JE.Lundberg.166_739541 JE.Lundberg.166_933388 JE.Soil.106_200222 JE.Soil.106_200371 JE.Soil.106_635141 JE.Soil.106_670324 JE.Soil.106_877845 JE.Soil.106_1117590 JE.Soil.106_1857344 JE.Soil.106_2216389 JE.Soil.110_544035 JE.Soil.110_887599 JE.Soil.110_1197920 JE.Soil.118_10824 JE.Soil.118_165111 JE.Soil.118_623963 JE.Soil.118_706792 JE.Soil.126_917428 JE.Soil.130_510865 JE.Soil.134_588720 JE.Soil.134_2654271 JE.Soil.142_168904 JE.Soil.142_1503965 JE.Soil.250_372445 JE.Soil.250_526036 JE.Soil.250_721714 JE.Soil.250_1263087 JE.Soil.250_1352758 JE.Soil.250_1612582 JE.Soil.250_1631686 JE.Soil.254_273532 JE.Soil.254_707185 JE.Soil.258_680961 JE.Soil.258_704852 JE.Soil.258_1054919 JE.Soil.258_1166302 JE.Soil.262_197103 JE.Soil.262_546136 JE.Soil.262_582204 JE.Soil.262_749581 JE.Soil.262_1184397 JE.Soil.266_7608 JE.Soil.266_1226669 JE.Soil.266_2191358 JE.Soil.270_670143 JE.Soil.278_778347 JE.Soil.278_853092 JE.Soil.278_999649 JE.Soil.278_1177500 JE.Soil.282_763089 JE.Soil.282_1305193 JE.Soil.282_1836540 JE.Soil.282_2010394 JE.Soil.286_305351 JE.Soil.286_665094 JE.Soil.286_1923551 JE.Soil.286_2102762 JE.Soil.290_662899 JE.Soil.290_663000 JE.Soil.290_2657264 JE.Soil.290_2694544 JE.Soil.294_120065 JE.Soil.294_190717 JE.Soil.294_230649 JE.Soil.298_410452 JE.Soil.302_493833 JE.Soil.302_585966 JE.Soil.310_850808 JE.Soil.310_1590080 JE.Soil.310_1990672 JE.Soil.318_184649 JE.Soil.318_774931 JE.Soil.318_1406857 JE.Soil.50_641541 JE.Soil.50_672307 JE.Soil.50_686686 JE.Soil.54_52919 JE.Soil.54_121707 JE.Soil.54_614932 JE.Soil.58_803874 JE.Soil.58_995843 JE.Soil.58_1131732 JE.Soil.58_1502177 JE.Soil.62_101920 JE.Soil.62_730297 JE.Soil.62_737102 JE.Soil.62_1585253 JE.Soil.62_1977630 JE.Soil.66_65743 JE.Soil.66_236409 JE.Soil.66_236439 JE.Soil.66_1461552 JE.Soil.70_1099230 JE.Soil.70_1291548 JE.Soil.70_1824705 JE.Soil.74_190514 JE.Soil.78_1113093 JE.Soil.78_1113128 JE.Soil.78_1190044 JE.Soil.78_1288663 JE.Soil.78_1359627 JE.Soil.82_658531 JE.Soil.82_1442179 JE.Soil.86_804948 JE.Soil.86_1029515 JE.Soil.86_1240458 JE.Soil.98_909480 JE.Lundberg.145_511728 JE.Lundberg.145_1187428 JE.Lundberg.145_1451536 JE.Lundberg.148_456277 JE.Lundberg.151_17583 JE.Lundberg.154_131914 JE.Lundberg.154_538740 JE.Lundberg.154_539028 JE.Lundberg.163_49397 JE.Lundberg.163_554856 JE.Lundberg.163_719285 JE.Lundberg.166_88230 JE.Soil.182_603477 JE.Soil.182_2014099 JE.Soil.186_140564 JE.Soil.186_716110 JE.Soil.186_1896925 JE.Soil.18_544168 JE.Soil.18_1967787 JE.Soil.18_2240527 JE.Soil.18_2390109 JE.Soil.18_2676932 JE.Soil.190_149602 JE.Soil.190_584301 JE.Soil.190_3225719 JE.Soil.194_188940 JE.Soil.194_2599879 JE.Soil.194_3531431 JE.Soil.194_4134483 JE.Soil.194_4703478 JE.Soil.198_345774 JE.Soil.198_513774 JE.Soil.198_1178757 JE.Soil.198_1396561 JE.Soil.202_671541 JE.Soil.202_962589 JE.Soil.206_377142 JE.Soil.206_1465379 JE.Soil.206_1585725 JE.Soil.206_1625346 JE.Soil.206_1821817 JE.Soil.210_604634 JE.Soil.210_741375 JE.Soil.210_849933 JE.Soil.214_32348 JE.Soil.214_546400 JE.Soil.214_1205791 JE.Soil.218_203188 JE.Soil.218_204595 JE.Soil.222_316932 JE.Soil.222_584316 JE.Soil.222_765761 JE.Soil.222_1733147 JE.Soil.222_1895413 JE.Soil.222_2207344 JE.Soil.222_2363414 JE.Soil.26_283780 JE.Soil.26_868054 JE.Soil.2_1001667 JE.Soil.2_1380188 JE.Soil.2_1551438 JE.Soil.2_1798442 JE.Soil.2_1976737 JE.Soil.30_762627 JE.Soil.30_835639 JE.Soil.30_1467628 JE.Soil.30_1856769 JE.Soil.314_550514 JE.Soil.314_621622 JE.Soil.314_665179 JE.Soil.34_845722 JE.Soil.34_2829599 JE.Soil.34_3534591 JE.Soil.38_204489 JE.Soil.38_881517 JE.Soil.38_2716911 JE.Soil.42_115530 JE.Soil.42_1063520 JE.Soil.42_2215130 JE.Soil.42_2418269 JE.Soil.46_885168 JE.Soil.46_1569624 JE.Soil.46_2968332 JE.Soil.58_1496723 JE.Soil.62_713329 JE.Soil.6_229843 JE.Soil.6_993135 JE.Soil.6_1559561 JE.Soil.70_524934 JE.Soil.78_421670 JE.Soil.78_1052061 JE.Soil.78_1052156 JE.Soil.86_1692827 JE.Lundberg.121_1093254 JE.Lundberg.124_16638 JE.Lundberg.124_138341 JE.Lundberg.124_203297 JE.Lundberg.124_631882 JE.Lundberg.124_690066 JE.Lundberg.124_1045083 JE.Lundberg.127_159336 JE.Lundberg.127_658980 JE.Lundberg.127_722223 JE.Lundberg.127_1024986 JE.Lundberg.127_1226703 JE.Lundberg.127_1260357 JE.Lundberg.127_1305682 JE.Lundberg.130_219605 JE.Lundberg.130_550850 JE.Lundberg.130_836065 JE.Lundberg.136_87944 JE.Lundberg.136_296636 JE.Lundberg.136_384298 JE.Lundberg.136_407429 JE.Lundberg.136_407653 JE.Lundberg.136_467496 JE.Lundberg.136_507869 JE.Lundberg.136_527807 JE.Lundberg.136_656907 JE.Lundberg.139_168944 JE.Lundberg.139_363976 JE.Lundberg.139_565243 JE.Lundberg.139_674307 JE.Lundberg.139_684640 JE.Lundberg.139_752477 JE.Lundberg.139_786280 JE.Lundberg.139_1194891 JE.Lundberg.142_711241 JE.Lundberg.145_475534 JE.Lundberg.148_30010 JE.Lundberg.148_55616 JE.Lundberg.148_55876 JE.Lundberg.148_447172 JE.Lundberg.148_570538 JE.Lundberg.148_575870 JE.Lundberg.148_999120 JE.Lundberg.148_999377 JE.Lundberg.151_1511410 JE.Lundberg.151_1666169 JE.Lundberg.151_1714864 JE.Lundberg.154_75730 JE.Lundberg.160_604748 JE.Lundberg.160_604871 JE.Lundberg.160_881227 JE.Lundberg.163_419039 JE.Lundberg.166_541625 JE.Lundberg.166_599465 JE.Lundberg.166_1288192 JE.Lundberg.166_1420781 JE.Soil.218_569821 JE.Soil.234_459325 JE.Soil.234_2077891 JE.Soil.250_1323956 JE.Soil.254_60889 JE.Soil.266_1444468 JE.Soil.266_1814467 JE.Soil.270_978598 JE.Soil.270_1426581 JE.Soil.50_187587 JE.Soil.50_597092 JE.Soil.58_189390 JE.Soil.62_1004273 JE.Soil.66_275234 JE.Soil.66_1418381 JE.Soil.70_1496637 JE.Soil.74_258378 JE.Soil.82_434349 JE.Soil.82_690858 JE.Soil.86_258608 JE.Soil.86_1596719 JE.Lundberg.139_439637 JE.Lundberg.151_1500217 JE.Lundberg.163_308765 JE.Lundberg.163_709736 JE.Soil.102_85437 JE.Soil.102_602690 JE.Soil.106_1897520 JE.Soil.110_370008 JE.Soil.110_758544 JE.Soil.118_178585 JE.Soil.118_203881 JE.Soil.118_835919 JE.Soil.122_32121 JE.Soil.122_190562 JE.Soil.122_725511 JE.Soil.122_782924 JE.Soil.126_512134 JE.Soil.126_1444188 JE.Soil.126_1444307 JE.Soil.130_226267 JE.Soil.134_774693 JE.Soil.134_787936 JE.Soil.134_1120226 JE.Soil.138_357721 JE.Soil.138_1130302 JE.Soil.142_433054 JE.Soil.142_2341285 JE.Soil.274_90287 JE.Soil.274_496002 JE.Soil.274_971279 JE.Soil.274_1262596 JE.Soil.274_1412245 JE.Soil.274_2080875 JE.Soil.278_521097 JE.Soil.278_1440469 JE.Soil.278_1756268 JE.Soil.278_2514157 JE.Soil.282_466621 JE.Soil.286_40111 JE.Soil.286_291167 JE.Soil.286_517075 JE.Soil.286_585267 JE.Soil.286_1316773 JE.Soil.286_1395840 JE.Soil.286_1481124 JE.Soil.286_1665449 JE.Soil.286_1861597 JE.Soil.286_2035376 JE.Soil.290_2711690 JE.Soil.290_3042646 JE.Soil.294_110558 JE.Soil.294_390312 JE.Soil.294_428201 JE.Soil.298_193339 JE.Soil.298_735815 JE.Soil.302_85220 JE.Soil.302_99389 JE.Soil.302_618388 JE.Soil.310_323452 JE.Soil.310_382378 JE.Soil.310_825150 JE.Soil.310_940597 JE.Soil.310_1644612 JE.Soil.314_538126 JE.Soil.314_882636 JE.Soil.318_347658 JE.Soil.318_438966 JE.Soil.318_439187 JE.Soil.318_1515846 JE.Soil.98_373298 JE.Soil.98_503758 JE.Lundberg.124_958349 JE.Lundberg.133_742290 JE.Lundberg.136_53439 JE.Lundberg.136_314555 JE.Lundberg.139_122837 JE.Lundberg.139_1131623 JE.Lundberg.145_26997 JE.Lundberg.148_772800 JE.Lundberg.148_773077 JE.Lundberg.151_895224 JE.Lundberg.163_187398 JE.Lundberg.166_140748 JE.Lundberg.166_881598 JE.Lundberg.166_1001243 JE.Lundberg.166_1001452 JE.Soil.102_104944 JE.Soil.110_790601 JE.Soil.110_968957 JE.Soil.118_149139 JE.Soil.118_535654 JE.Soil.118_1126473 JE.Soil.126_362870 JE.Soil.126_997838 JE.Soil.130_160733 JE.Soil.130_572291 JE.Soil.134_658251 JE.Soil.138_763914 JE.Soil.138_1263628 JE.Soil.142_609333 JE.Soil.274_1178500 JE.Soil.274_1261544 JE.Soil.274_1261617 JE.Soil.274_1360649 JE.Soil.274_1428231 JE.Soil.274_1488339 JE.Soil.274_1690381 JE.Soil.278_2143290 JE.Soil.282_2212635 JE.Soil.286_1564813 JE.Soil.286_1646438 JE.Soil.290_347375 JE.Soil.294_47363 JE.Soil.294_185183 JE.Soil.294_533484 JE.Soil.298_521598 JE.Soil.302_65780 JE.Soil.302_174332 JE.Soil.302_279064 JE.Soil.310_2009823 JE.Soil.314_563993 JE.Soil.318_1534944 JE.Soil.98_547869 JE.Soil.106_2838788 JE.Soil.118_463454 JE.Soil.122_12347 JE.Soil.122_387524 JE.Soil.130_256460 JE.Soil.130_604968 JE.Soil.134_1651011 JE.Soil.134_1933154 JE.Soil.142_2525336 JE.Soil.234_1861347 JE.Soil.234_2459962 JE.Soil.250_1152283 JE.Soil.258_1290725 JE.Soil.266_1007541 JE.Soil.266_1007601 JE.Soil.266_2156031 JE.Soil.274_1851987 JE.Soil.278_851113 JE.Soil.278_2061337 JE.Soil.282_1888836 JE.Soil.282_1893258 JE.Soil.282_2160181 JE.Soil.282_2587153 JE.Soil.286_86528 JE.Soil.286_1636177 JE.Soil.286_1648073 JE.Soil.290_1399022 JE.Soil.290_2292131 JE.Soil.294_330387 JE.Soil.298_249119 JE.Soil.310_846397 JE.Soil.310_1177262 JE.Soil.310_1857920 JE.Soil.314_989455 JE.Soil.318_1286575 JE.Soil.54_99343 JE.Soil.54_1221934 JE.Soil.66_737697 JE.Soil.66_1027569 JE.Soil.70_277379 JE.Soil.70_1761742 JE.Soil.74_398857 JE.Soil.74_663848 JE.Soil.74_739234 JE.Soil.74_832195 JE.Soil.82_124012 JE.Soil.86_616091 JE.Lundberg.151_1171611 JE.Lundberg.157_1085232 JE.Soil.106_1323956 JE.Soil.250_571842 JE.Soil.250_1669520 JE.Soil.266_190835 JE.Soil.266_451712 JE.Soil.266_1936522 JE.Soil.270_331834 JE.Soil.270_460792 JE.Soil.270_532854 JE.Soil.286_345041 JE.Soil.310_1831927 JE.Soil.50_357063 JE.Soil.50_545639 JE.Soil.54_742971 JE.Soil.58_319835 JE.Soil.58_645075 JE.Soil.58_1287197 JE.Soil.58_1316056 JE.Soil.70_422321 JE.Soil.74_658972 JE.Soil.74_659112 JE.Soil.74_672977 JE.Soil.74_678199 JE.Soil.78_949555 JE.Soil.78_1358268 JE.Soil.86_1575723 JE.Soil.86_1790702 JE.Lundberg.73_189779 JE.Lundberg.73_655825 JE.Lundberg.73_1328763 JE.Lundberg.76_38327 JE.Lundberg.76_463637 JE.Lundberg.79_833404 JE.Lundberg.79_1294412 JE.Lundberg.79_1366661 JE.Lundberg.82_374241 JE.Lundberg.82_850452 JE.Lundberg.82_884252 JE.Lundberg.85_2999367 JE.Lundberg.85_3180420 JE.Lundberg.85_3239225 JE.Lundberg.85_3239452 JE.Lundberg.88_637996 JE.Lundberg.88_1231020 JE.Lundberg.91_368903 JE.Lundberg.91_1082826 JE.Lundberg.91_1129334 JE.Lundberg.91_1510356 JE.Lundberg.91_1665997 JE.Lundberg.94_24213 JE.Lundberg.94_600323 JE.Lundberg.94_1053083 JE.Soil.34_2648316 JE.Soil.106_557903 JE.Soil.106_976894 JE.Soil.106_1830060 JE.Soil.106_2319867 JE.Soil.106_2504088 JE.Soil.106_3027454 JE.Soil.134_679550 JE.Soil.142_379589 JE.Soil.286_481284 JE.Soil.286_1392168 JE.Soil.290_223232 JE.Soil.290_1457678 JE.Soil.294_9769 JE.Soil.294_353588 JE.Soil.294_364947 JE.Soil.294_365094 JE.Soil.310_1232183 JE.Lundberg.103_1430701 JE.Lundberg.106_989964 JE.Lundberg.10_1056672 JE.Lundberg.112_1376994 JE.Lundberg.115_1463383 JE.Lundberg.118_958948 JE.Lundberg.118_1334585 JE.Lundberg.127_1227739 JE.Lundberg.4_1140435 JE.Lundberg.58_1253345 JE.Lundberg.70_826306 JE.Lundberg.97_959464 JE.Soil.62_2091377 JE.Soil.118_112218 JE.Soil.122_413448 JE.Soil.134_515113 JE.Soil.18_2811583 JE.Soil.222_1246941 JE.Soil.234_1708538 JE.Soil.26_1083116 JE.Soil.26_1559651 JE.Soil.286_548698 JE.Soil.290_2213947 JE.Soil.2_1697201 JE.Soil.78_1077064 JE.Lundberg.40_276326 JE.Lundberg.82_364339 JE.Soil.234_1915768 JE.Soil.254_217857 JE.Soil.254_383871 JE.Soil.258_439811 JE.Soil.262_410293 JE.Soil.270_1200314 JE.Soil.282_2461168 JE.Soil.70_1835235 JE.Soil.78_570309 JE.Soil.18_1831540 JE.Soil.190_411290 JE.Soil.190_1820523 JE.Soil.190_3605251 JE.Soil.194_1302473 JE.Soil.206_787670 JE.Soil.214_1531217 JE.Soil.218_199533 JE.Soil.290_2333419 JE.Soil.46_1131489 JE.Soil.58_1459885 JE.Lundberg.169_245852 JE.Lundberg.73_149567 JE.Lundberg.76_15067 JE.Soil.186_197824 JE.Soil.258_1118480 JE.Soil.258_1553469 JE.Soil.314_1432004 JE.Soil.34_61256 JE.Lundberg.136_99086 JE.Lundberg.142_558249 JE.Lundberg.73_976639 JE.Lundberg.88_5454 JE.Lundberg.88_272360 JE.Lundberg.91_1423523 JE.Soil.66_254426 JE.Soil.18_387456 JE.Soil.190_480672 JE.Soil.206_1129257 JE.Soil.218_685888 JE.Soil.222_2531375 JE.Soil.314_988623 JE.Soil.6_177594 JE.Lundberg.172_25807 JE.Lundberg.178_632118 JE.Lundberg.187_1457544 JE.Lundberg.190_954787 JE.Lundberg.31_781574 JE.Lundberg.76_660806 JE.Lundberg.133_530752 JE.Lundberg.148_341365 JE.Lundberg.163_200245 JE.Lundberg.166_157241 JE.Soil.258_436 JE.Soil.286_1967016 JE.Soil.182_1966802 JE.Soil.186_805780 JE.Soil.18_2799286 JE.Soil.250_778352 JE.Soil.258_434884 JE.Soil.262_91508 JE.Soil.106_158409 JE.Soil.110_415133 JE.Soil.186_134321 JE.Soil.26_46290 JE.Soil.30_711376 JE.Soil.194_1242708 JE.Soil.198_791697 JE.Soil.22_699831 JE.Soil.34_3266454 JE.Soil.38_204423 JE.Lundberg.91_1724085 JE.Soil.262_435893 JE.Soil.54_454619 JE.Soil.74_573504 JE.Lundberg.112_720012 JE.Lundberg.160_126523 JE.Lundberg.76_263104 JE.Lundberg.166_217663 JE.Lundberg.64_1376696 JE.Soil.266_896976 JE.Lundberg.181_675746 JE.Soil.22_2095577 JE.Soil.38_573235 JE.Soil.186_819257 JE.Soil.2_2045030 JE.Soil.46_2760284 JE.Soil.18_442314 JE.Soil.266_1618552 JE.Soil.286_96991 JE.Soil.214_2549049 JE.Soil.314_936944 JE.Soil.6_947616 JE.Soil.74_776062 JE.Soil.78_1385319 JE.Soil.78_1385346 JE.Lundberg.103_241982 JE.Lundberg.76_1287350 JE.Lundberg.181_294741 JE.Lundberg.79_171765 JE.Lundberg.94_85572 JE.Lundberg.94_85621 JE.Lundberg.127_849943 JE.Lundberg.166_1444134 JE.Lundberg.154_549479 JE.Soil.142_2774880 JE.Lundberg.85_797346 JE.Soil.250_175003 JE.Soil.30_1442217 JE.Soil.78_1435786 JE.Soil.194_2373983 JE.Soil.30_205773 JE.Lundberg.151_897546 JE.Lundberg.181_220718 JE.Lundberg.190_896118 JE.Soil.46_2747096 JE.Soil.42_165153 JE.Lundberg.121_978651 JE.Soil.34_1048473 JE.Lundberg.139_156096 JE.Lundberg.142_471799 JE.Soil.14_494497 JE.Lundberg.73_345914 JE.Lundberg.37_1388829 JE.Lundberg.136_209851 JE.Lundberg.79_684059 JE.Lundberg.145_1684422 JE.Soil.82_121109 JE.Lundberg.148_981254 JE.Soil.46_2081796 JE.Lundberg.166_497466 JE.Lundberg.169_1717118 JE.Lundberg.175_1260930 JE.Soil.82_214044 JE.Lundberg.94_20939 JE.Lundberg.190_376112 JE.Soil.86_1175015 JE.Lundberg.31_1792777 JE.Lundberg.82_872615 JE.Soil.82_216652 JE.Soil.234_581805 JE.Soil.222_85485 JE.Soil.70_371640 JE.Soil.46_1652320 JE.Soil.218_644910 JE.Soil.66_465439 JE.Soil.234_263424 JE.Soil.78_1359544 JE.Soil.122_679604 JE.Soil.274_554637 JE.Soil.310_146588 JE.Soil.222_1551158 JE.Soil.14_1393426 JE.Soil.18_25041 JE.Soil.18_911373 JE.Soil.314_1282262 JE.Soil.30_2082509 JE.Soil.26_138186 JE.Soil.46_1777201 JE.Soil.34_1029500 JE.Soil.218_85050 JE.Soil.66_920424 JE.Soil.258_423472 JE.Soil.218_334638 JE.Soil.218_1105581 JE.Soil.66_620867 JE.Soil.254_611420 JE.Soil.262_897147 JE.Soil.98_183389 JE.Soil.298_660776 JE.Soil.318_45003 JE.Soil.46_132719 JE.Soil.38_2548416 JE.Soil.54_1152951 JE.Soil.222_1851497 JE.Soil.14_2270704 JE.Soil.202_300780 JE.Soil.258_1687577 JE.Soil.258_1668702 JE.Soil.258_1717301 JE.Lundberg.133_469463 JE.Soil.286_1978544 JE.Lundberg.142_693024 JE.Soil.70_347287 JE.Lundberg.22_1360574 JE.Lundberg.190_188813 JE.Lundberg.136_1093696 JE.Soil.186_562593 JE.Soil.70_1488423 JE.Lundberg.172_611334 JE.Lundberg.187_1280654 JE.Soil.190_2255972 JE.Soil.190_2739154 JE.Soil.198_940202 JE.Soil.250_900016 JE.Soil.262_842953 JE.Soil.270_1098005 JE.Soil.270_1280489 JE.Soil.2_1890803 JE.Soil.30_2364757 JE.Soil.6_546476 JE.Soil.70_939482 JE.Soil.78_1397843 JE.Soil.86_937000 JE.Soil.178_550824 JE.Soil.182_1709888 JE.Soil.186_983305 JE.Soil.186_1672637 JE.Soil.18_2772320 JE.Soil.198_17380 JE.Soil.198_1177089 JE.Soil.198_1285824 JE.Soil.206_231505 JE.Soil.214_1072376 JE.Soil.214_2114846 JE.Soil.218_162281 JE.Soil.218_986734 JE.Soil.218_1456437 JE.Soil.222_354631 JE.Soil.222_1260806 JE.Soil.222_1541807 JE.Soil.222_2165341 JE.Soil.22_1665277 JE.Soil.22_1753317 JE.Soil.262_1095876 JE.Soil.26_958061 JE.Soil.26_1609309 JE.Soil.270_699585 JE.Soil.270_1515488 JE.Soil.30_2816048 JE.Soil.30_2899736 JE.Soil.34_169171 JE.Soil.34_187034 JE.Soil.38_175380 JE.Soil.42_2280249 JE.Soil.42_2426221 JE.Soil.42_2599577 JE.Soil.42_2654686 JE.Soil.50_593358 JE.Soil.66_1503404 JE.Soil.6_370211 JE.Soil.6_512659 JE.Soil.6_2970579 JE.Soil.74_267831 JE.Soil.74_393864 JE.Soil.82_649986 JE.Soil.86_141343 JE.Soil.86_804000 JE.Soil.186_562922 JE.Soil.70_1488446 JE.Lundberg.172_27005 JE.Lundberg.175_571208 JE.Lundberg.28_1431154 JE.Lundberg.49_1417889 JE.Lundberg.49_983788 JE.Lundberg.52_886744 JE.Lundberg.70_338228 JE.Lundberg.76_549217 JE.Lundberg.91_793153 JE.Lundberg.94_10344 JE.Lundberg.187_741405 JE.Lundberg.40_258380 JE.Lundberg.49_463231 JE.Lundberg.49_717857 JE.Lundberg.49_863790 JE.Lundberg.49_1418067 JE.Lundberg.49_1637282 JE.Lundberg.55_1267937 JE.Lundberg.64_1927033 JE.Lundberg.67_636091 JE.Lundberg.67_1373299 JE.Lundberg.70_117514 JE.Lundberg.70_772452 JE.Lundberg.70_772549 JE.Lundberg.70_1279742 JE.Lundberg.70_1630768 JE.Lundberg.76_549254 JE.Lundberg.79_828262 JE.Lundberg.79_1263860 JE.Lundberg.82_788767 JE.Lundberg.82_789049 JE.Lundberg.85_810151 JE.Lundberg.85_810184 JE.Lundberg.94_288717 JE.Lundberg.94_1124964 JE.Lundberg.70_744997 JE.Lundberg.85_1983393 JE.Lundberg.85_1983537 JE.Lundberg.28_1431356 JE.Soil.262_365517 JE.Soil.66_1263255 JE.Soil.50_552901 JE.Lundberg.100_67161 JE.Lundberg.13_140015 JE.Lundberg.13_4627025 JE.Lundberg.172_257226 JE.Lundberg.172_624536 JE.Lundberg.19_194457 JE.Lundberg.88_1409358 JE.Lundberg.100_155326 JE.Lundberg.10_1136288 JE.Lundberg.10_181634 JE.Lundberg.136_824632 JE.Lundberg.136_824842 JE.Lundberg.13_1341552 JE.Lundberg.13_1500293 JE.Lundberg.13_230841 JE.Lundberg.151_879210 JE.Lundberg.154_395321 JE.Lundberg.16_185063 JE.Lundberg.16_93877 JE.Lundberg.172_189008 JE.Lundberg.172_204166 JE.Lundberg.172_324476 JE.Lundberg.172_462221 JE.Lundberg.175_1002238 JE.Lundberg.178_28682 JE.Lundberg.187_783876 JE.Lundberg.19_1011850 JE.Lundberg.19_920006 JE.Lundberg.1_526672 JE.Lundberg.1_799713 JE.Lundberg.25_1325446 JE.Lundberg.25_1653475 JE.Lundberg.25_1823286 JE.Lundberg.31_791956 JE.Lundberg.34_1212526 JE.Lundberg.34_1818565 JE.Lundberg.43_8797 JE.Lundberg.46_1404137 JE.Lundberg.49_352268 JE.Lundberg.52_185377 JE.Lundberg.55_1213275 JE.Lundberg.58_92645 JE.Lundberg.61_898018 JE.Lundberg.67_297611 JE.Lundberg.67_416240 JE.Lundberg.67_736196 JE.Lundberg.70_561686 JE.Lundberg.73_1425873 JE.Lundberg.76_549511 JE.Lundberg.7_31708 JE.Lundberg.7_323185 JE.Lundberg.85_2699208 JE.Lundberg.85_5453620 JE.Lundberg.91_119317 JE.Lundberg.97_105864 JE.Lundberg.97_263423 JE.Lundberg.97_308045 JE.Soil.250_1243329 JE.Soil.250_1492720 JE.Soil.250_1493391 JE.Soil.250_430213 JE.Soil.270_101481 JE.Soil.66_981558 JE.Lundberg.10_539937 JE.Lundberg.13_774118 JE.Lundberg.13_3586862 JE.Lundberg.13_3898840 JE.Lundberg.13_4615922 JE.Lundberg.163_194011 JE.Lundberg.169_248191 JE.Lundberg.169_1773568 JE.Lundberg.172_723390 JE.Lundberg.172_1168867 JE.Lundberg.175_484225 JE.Lundberg.178_673321 JE.Lundberg.181_495943 JE.Lundberg.187_237614 JE.Lundberg.187_1199807 JE.Lundberg.19_434238 JE.Lundberg.19_1017504 JE.Lundberg.28_455959 JE.Lundberg.31_400694 JE.Lundberg.31_423303 JE.Lundberg.31_802463 JE.Lundberg.31_1786427 JE.Lundberg.34_805867 JE.Lundberg.37_832038 JE.Lundberg.43_1180977 JE.Lundberg.43_1297567 JE.Lundberg.4_537608 JE.Lundberg.58_280758 JE.Lundberg.76_151399 JE.Lundberg.76_928809 JE.Lundberg.82_491985 JE.Lundberg.85_2699549 JE.Lundberg.91_299272 JE.Lundberg.94_1203181 JE.Soil.22_873556 JE.Soil.254_938657 JE.Soil.314_808653 JE.Soil.38_99793 JE.Soil.38_1757288 JE.Soil.54_880913 JE.Soil.62_2523487 JE.Lundberg.169_1725668 JE.Lundberg.172_188783 JE.Lundberg.172_303356 JE.Lundberg.175_1302894 JE.Lundberg.22_1360610 JE.Lundberg.31_527289 JE.Lundberg.49_306354 JE.Soil.250_253801 JE.Soil.254_672502 JE.Soil.262_760097 JE.Soil.266_2041826 JE.Soil.266_2042723 JE.Soil.270_611453 JE.Soil.50_630073 JE.Soil.62_337574 JE.Soil.74_35525 JE.Soil.74_831132 JE.Soil.78_161514 JE.Soil.78_845984 JE.Soil.82_1481889 JE.Lundberg.16_1124576 JE.Lundberg.19_250714 JE.Lundberg.19_783685 JE.Lundberg.1_799377 JE.Lundberg.22_969771 JE.Lundberg.28_642545 JE.Lundberg.37_1234504 JE.Lundberg.49_352098 JE.Lundberg.58_92392 JE.Lundberg.61_1308968 JE.Lundberg.67_714773 JE.Lundberg.7_1170746 JE.Lundberg.7_1170886 JE.Lundberg.88_178064 JE.Lundberg.172_401786 JE.Lundberg.172_402002 JE.Lundberg.175_840966 JE.Lundberg.181_896393 JE.Lundberg.187_783210 JE.Lundberg.190_793626 JE.Soil.270_826154 JE.Lundberg.172_624757 JE.Lundberg.91_299375 JE.Lundberg.88_1409525 JE.Lundberg.178_402006 JE.Lundberg.178_556531 JE.Lundberg.187_587032 JE.Lundberg.187_592513 JE.Lundberg.187_592746 JE.Lundberg.31_1770639 JE.Lundberg.85_4544669 JE.Soil.74_217797 JE.Lundberg.85_4589522 JE.Soil.258_670754 JE.Lundberg.97_41749 JE.Lundberg.85_4589656 JE.Soil.266_1857416 JE.Lundberg.10_552255 JE.Lundberg.10_648783 JE.Lundberg.10_649000 JE.Lundberg.22_1224214 JE.Lundberg.40_330316 JE.Lundberg.49_774509 JE.Lundberg.7_980365 JE.Lundberg.1_708270 JE.Lundberg.22_924140 JE.Lundberg.31_108997 JE.Lundberg.31_1135518 JE.Lundberg.31_1527481 JE.Lundberg.34_989755 JE.Lundberg.34_989931 JE.Lundberg.37_1230522 JE.Lundberg.40_655364 JE.Lundberg.40_1092973 JE.Lundberg.40_1321102 JE.Lundberg.46_1485112 JE.Lundberg.85_5671289 JE.Lundberg.133_688993 JE.Lundberg.100_103063 JE.Lundberg.106_790784 JE.Lundberg.175_1070794 JE.Lundberg.76_197653 JE.Lundberg.100_247666 JE.Lundberg.100_247761 JE.Lundberg.109_1747335 JE.Lundberg.109_1747389 JE.Lundberg.109_1815601 JE.Lundberg.109_365241 JE.Lundberg.121_939699 JE.Lundberg.136_995626 JE.Lundberg.136_995812 JE.Lundberg.13_4128853 JE.Lundberg.148_756949 JE.Lundberg.28_134216 JE.Lundberg.46_749694 JE.Lundberg.49_1613936 JE.Lundberg.49_1657309 JE.Lundberg.97_47103 JE.Soil.82_601373 JE.Lundberg.139_371195 JE.Lundberg.145_578747 JE.Lundberg.145_1475076 JE.Lundberg.154_1326745 JE.Lundberg.169_369691 JE.Lundberg.1_419147 JE.Lundberg.46_749483 JE.Lundberg.91_695723 JE.Soil.66_1278816 JE.Soil.82_837531 JE.Soil.82_926501 JE.Lundberg.103_552511 JE.Lundberg.106_1266548 JE.Lundberg.112_1401317 JE.Lundberg.112_1440150 JE.Lundberg.16_257740 JE.Lundberg.175_98917 JE.Lundberg.34_499738 JE.Lundberg.34_499996 JE.Lundberg.97_47234 JE.Lundberg.175_1070964 JE.Lundberg.76_197937 JE.Lundberg.16_1039388 JE.Lundberg.1_646747 JE.Lundberg.1_646899 JE.Lundberg.31_642912 JE.Lundberg.31_75628 JE.Lundberg.19_161496 JE.Lundberg.28_606767 JE.Lundberg.28_1205261 JE.Lundberg.34_1226423 JE.Lundberg.43_210008 JE.Lundberg.4_1424548 JE.Lundberg.19_1232835 JE.Lundberg.25_134263 JE.Lundberg.121_992956 JE.Soil.62_236369 JE.Lundberg.172_682427 JE.Lundberg.175_89586 JE.Lundberg.169_945398 JE.Lundberg.181_1078894 JE.Lundberg.187_1026644 JE.Lundberg.187_1146984 JE.Lundberg.190_1188493 JE.Lundberg.190_439949 JE.Soil.50_289571 JE.Lundberg.187_98516 JE.Lundberg.187_823600 JE.Lundberg.190_128227 JE.Lundberg.190_1325473 JE.Lundberg.97_308147 JE.Lundberg.175_308717 JE.Lundberg.187_1026683 JE.Lundberg.16_67377 JE.Lundberg.10_890767 JE.Lundberg.25_375330 JE.Lundberg.40_774569 JE.Lundberg.10_279206 JE.Lundberg.10_395556 JE.Lundberg.16_22811 JE.Lundberg.19_56574 JE.Lundberg.19_640228 JE.Lundberg.1_250696 JE.Lundberg.37_811386 JE.Lundberg.49_1213661 JE.Lundberg.64_51122 JE.Lundberg.64_51123 JE.Lundberg.91_691737 JE.Lundberg.25_375473 JE.Lundberg.67_369850 JE.Lundberg.40_774765 JE.Lundberg.13_1139299 JE.Lundberg.10_1111487 JE.Lundberg.10_39373 JE.Lundberg.10_736647 JE.Lundberg.13_1591431 JE.Lundberg.13_3122675 JE.Lundberg.13_5000133 JE.Lundberg.13_5239937 JE.Lundberg.13_5275428 JE.Lundberg.16_691492 JE.Lundberg.181_897441 JE.Lundberg.19_1016963 JE.Lundberg.19_1224327 JE.Lundberg.19_617376 JE.Lundberg.19_78397 JE.Lundberg.22_588413 JE.Lundberg.28_1237653 JE.Lundberg.31_1296678 JE.Lundberg.34_1720443 JE.Lundberg.43_175089 JE.Lundberg.46_643465 JE.Lundberg.49_1181024 JE.Lundberg.55_239263 JE.Lundberg.55_318730 JE.Lundberg.13_2030722 JE.Lundberg.13_2747802 JE.Lundberg.16_715185 JE.Lundberg.19_389746 JE.Lundberg.19_894186 JE.Lundberg.19_1011887 JE.Lundberg.22_1066650 JE.Lundberg.25_303394 JE.Lundberg.25_1863475 JE.Lundberg.28_1117845 JE.Lundberg.37_144541 JE.Lundberg.37_445439 JE.Lundberg.46_643265 JE.Lundberg.7_586696 JE.Lundberg.172_61358 JE.Lundberg.172_787902 JE.Lundberg.172_788108 JE.Lundberg.181_897627 JE.Lundberg.187_660567 JE.Lundberg.19_960236 JE.Lundberg.43_1271673 JE.Lundberg.76_24012 JE.Lundberg.94_739515 JE.Lundberg.19_73835 JE.Lundberg.25_589481 JE.Lundberg.40_1314135 JE.Lundberg.43_790867 JE.Lundberg.43_884022 JE.Lundberg.49_1213685 JE.Lundberg.55_1518579 JE.Lundberg.19_1192377 JE.Lundberg.28_301739 JE.Lundberg.100_922519 JE.Lundberg.13_1793085 JE.Lundberg.13_5119137 JE.Lundberg.178_138497 JE.Lundberg.37_1532556 JE.Lundberg.64_1725310 JE.Lundberg.70_119294 JE.Lundberg.28_1336246 JE.Lundberg.49_1174855 JE.Lundberg.19_745971 JE.Lundberg.49_1502883 JE.Lundberg.139_371096 JE.Lundberg.1_418825
JE.Lundberg.127_827487 JE.Lundberg.130_579414 JE.Lundberg.130_446486 JE.Lundberg.79_494938 JE.Lundberg.187_1056419 JE.Lundberg.175_1065049 JE.Lundberg.178_274995 JE.Lundberg.187_1331587 JE.Lundberg.190_816227 JE.Lundberg.91_424953 JE.Lundberg.85_5804773 JE.Soil.202_60313 JE.Lundberg.172_528433 JE.Soil.46_2451653 JE.Lundberg.172_528561 JE.Lundberg.172_1387833 JE.Lundberg.187_1065163 JE.Lundberg.121_2960 JE.Lundberg.124_761231 JE.Lundberg.124_1021735 JE.Lundberg.175_97900 JE.Lundberg.127_124124 JE.Lundberg.127_83487 JE.Lundberg.130_597959 JE.Lundberg.175_1153610 JE.Lundberg.34_33294 JE.Soil.258_1120349 JE.Lundberg.124_766301 JE.Lundberg.127_1155360 JE.Lundberg.130_403418 JE.Lundberg.136_1153759 JE.Lundberg.34_33528 JE.Lundberg.34_824054 JE.Lundberg.130_1039504 JE.Lundberg.133_1075519 JE.Lundberg.190_1022758 JE.Soil.278_2022120 JE.Lundberg.16_126730 JE.Soil.310_1492866 JE.Lundberg.124_724369 JE.Lundberg.136_820729 JE.Lundberg.142_469696 JE.Lundberg.142_848238 JE.Lundberg.190_1267316 JE.Lundberg.136_983541 JE.Lundberg.73_1191762 JE.Lundberg.142_655001 JE.Lundberg.151_1000754 JE.Lundberg.151_1000804 JE.Lundberg.178_335227 JE.Lundberg.169_1030121 JE.Lundberg.169_1030279 JE.Lundberg.91_164340 JE.Lundberg.79_609358 JE.Lundberg.82_7461 JE.Lundberg.190_962903 JE.Soil.286_672313 JE.Lundberg.115_1173743 JE.Soil.54_1135272 JE.Lundberg.151_1181013 JE.Lundberg.151_1186243 JE.Lundberg.19_1048329 JE.Lundberg.19_966828 JE.Lundberg.31_451442 JE.Lundberg.28_186353 JE.Lundberg.43_1351557 JE.Soil.258_1093921 JE.Lundberg.40_654858 JE.Lundberg.40_655075 JE.Lundberg.10_425560 JE.Lundberg.40_954217 JE.Lundberg.40_1650358 JE.Lundberg.145_746584 JE.Soil.62_267987 JE.Lundberg.40_657773 JE.Lundberg.79_339960 JE.Lundberg.79_341593 JE.Soil.202_541097 JE.Soil.26_1858744 JE.Lundberg.145_746667 JE.Soil.74_330945 JE.Lundberg.106_107484 JE.Lundberg.106_515494 JE.Soil.14_334620 JE.Lundberg.73_1409819 JE.Lundberg.190_766559 JE.Soil.38_2363628 JE.Soil.82_707815 JE.Soil.82_707895 JE.Lundberg.130_365610 JE.Lundberg.91_659936 JE.Lundberg.142_124998 JE.Soil.50_317846 JE.Lundberg.169_1568118 JE.Lundberg.73_509134 JE.Lundberg.127_124258 JE.Lundberg.136_183487 JE.Lundberg.106_932697 JE.Lundberg.67_582935 JE.Lundberg.118_1436579 JE.Lundberg.82_344990 JE.Lundberg.22_951497 JE.Lundberg.121_1265346 JE.Lundberg.97_23020 JE.Lundberg.106_474599 JE.Lundberg.115_381587 JE.Soil.282_78220 JE.Soil.66_1636299 JE.Lundberg.10_198752 JE.Lundberg.10_198977 JE.Lundberg.127_458232 JE.Lundberg.127_854345 JE.Lundberg.40_1416288 JE.Lundberg.40_1416330 JE.Lundberg.40_1416450 JE.Lundberg.46_630667 JE.Lundberg.46_863704 JE.Lundberg.13_1113321 JE.Lundberg.37_637295 JE.Lundberg.187_733647 JE.Lundberg.37_637203 JE.Soil.302_411838 JE.Soil.98_280475 JE.Lundberg.187_1373011 JE.Soil.294_395301 JE.Lundberg.187_120592 JE.Lundberg.124_457978 JE.Lundberg.169_759702 JE.Lundberg.178_28525 JE.Soil.286_1468912 JE.Soil.50_11495 JE.Soil.50_11625 JE.Lundberg.127_672380 JE.Lundberg.169_102797 JE.Lundberg.172_766131 JE.Lundberg.82_476027 JE.Lundberg.172_1171264 JE.Lundberg.124_589671 JE.Soil.250_997952 JE.Soil.250_1563561 JE.Soil.70_951591 JE.Soil.302_318870 JE.Soil.130_186450 JE.Soil.274_1722765 JE.Soil.138_237443 JE.Lundberg.127_207687 JE.Lundberg.127_3436 JE.Soil.58_88564 JE.Lundberg.154_274514 JE.Soil.6_239304 JE.Soil.50_420415 JE.Soil.66_777761 JE.Lundberg.121_320776 JE.Lundberg.121_773976 JE.Lundberg.127_1057212 JE.Lundberg.127_821732 JE.Lundberg.130_787692 JE.Lundberg.133_960769 JE.Lundberg.139_671037 JE.Lundberg.145_1407705 JE.Lundberg.145_686307 JE.Lundberg.148_1157111 JE.Lundberg.148_130968 JE.Lundberg.148_418491 JE.Lundberg.148_645356 JE.Lundberg.154_1115704 JE.Lundberg.154_733780 JE.Soil.142_1655688 JE.Soil.14_2247750 JE.Soil.178_220520 JE.Soil.190_313221 JE.Soil.194_1836347 JE.Soil.198_167974 JE.Soil.198_406156 JE.Soil.222_2589344 JE.Soil.262_988383 JE.Soil.314_528596 JE.Soil.38_1397181 JE.Soil.42_961059 JE.Soil.50_623149 JE.Soil.54_1127969 JE.Soil.54_641977 JE.Soil.70_267957 JE.Soil.86_220067 JE.Lundberg.127_1213204 JE.Lundberg.127_950454 JE.Lundberg.139_387781 JE.Soil.198_427001 JE.Lundberg.127_1234335 JE.Lundberg.127_286248 JE.Lundberg.133_10137 JE.Lundberg.133_1188879 JE.Lundberg.148_1048041 JE.Lundberg.175_2450 JE.Soil.202_267027 JE.Soil.58_792389 JE.Lundberg.130_1139634 JE.Lundberg.130_245201 JE.Soil.214_2253825 JE.Lundberg.121_1374827 JE.Lundberg.124_887964 JE.Lundberg.124_888008 JE.Lundberg.130_1117955 JE.Lundberg.136_939206 JE.Lundberg.127_702630 JE.Lundberg.130_853050 JE.Lundberg.133_1188993 JE.Lundberg.166_732095 JE.Lundberg.136_364538 JE.Lundberg.136_63448 JE.Soil.222_2311513 JE.Soil.2_944306 JE.Lundberg.148_645165 JE.Lundberg.127_55434 JE.Soil.14_1603876 JE.Soil.198_236583 JE.Soil.222_29548 JE.Soil.62_1340949 JE.Lundberg.124_245267 JE.Lundberg.136_199889 JE.Lundberg.127_1289373 JE.Soil.266_2071546 JE.Soil.14_1025192 JE.Lundberg.145_239301 JE.Soil.18_340714 JE.Soil.194_2732142 JE.Soil.58_358098 JE.Lundberg.127_1120749 JE.Lundberg.127_220059 JE.Lundberg.127_786097 JE.Lundberg.130_1032766 JE.Lundberg.130_620386 JE.Lundberg.136_280638 JE.Lundberg.136_811155 JE.Lundberg.139_1151443 JE.Lundberg.145_1079360 JE.Soil.110_423539 JE.Soil.14_1257719 JE.Soil.14_1884759 JE.Soil.182_789170 JE.Soil.18_765561 JE.Soil.194_1329233 JE.Soil.198_22020 JE.Soil.214_2441243 JE.Soil.218_1468366 JE.Soil.218_997466 JE.Soil.22_1377481 JE.Soil.234_2419804 JE.Soil.250_1536168 JE.Soil.250_501823 JE.Soil.258_1139238 JE.Soil.258_1501763 JE.Soil.258_1657346 JE.Soil.258_1726977 JE.Soil.262_1280772 JE.Soil.262_294875 JE.Soil.262_5853 JE.Soil.266_1418312 JE.Soil.266_1939210 JE.Soil.26_1549877 JE.Soil.270_1244572 JE.Soil.30_65152 JE.Soil.30_678304 JE.Soil.34_1578993 JE.Soil.38_1870972 JE.Soil.38_242657 JE.Soil.54_484204 JE.Soil.58_1401960 JE.Soil.58_960558 JE.Soil.62_1474115 JE.Soil.62_1663046 JE.Soil.62_2105768 JE.Soil.66_1305338 JE.Soil.66_1653609 JE.Soil.66_474461 JE.Soil.70_1452220 JE.Soil.70_1877612 JE.Soil.74_529203 JE.Soil.78_473567 JE.Soil.78_911523 JE.Soil.78_911601 JE.Lundberg.127_468041 JE.Lundberg.133_303585 JE.Lundberg.136_67881 JE.Lundberg.154_161531 JE.Lundberg.154_447037 JE.Soil.14_1603749 JE.Soil.18_2452214 JE.Soil.190_569748 JE.Soil.190_1621001 JE.Soil.190_2640973 JE.Soil.194_1274236 JE.Soil.194_2732100 JE.Soil.198_236878 JE.Soil.206_367435 JE.Soil.210_511612 JE.Soil.214_719093 JE.Soil.218_1196548 JE.Soil.218_1468943 JE.Soil.222_29797 JE.Soil.222_2346316 JE.Soil.22_1497713 JE.Soil.250_287709 JE.Soil.250_605706 JE.Soil.250_1179232 JE.Soil.254_162809 JE.Soil.254_271627 JE.Soil.254_720980 JE.Soil.258_799333 JE.Soil.258_885393 JE.Soil.258_1679379 JE.Soil.262_566927 JE.Soil.262_1196206 JE.Soil.262_1311293 JE.Soil.266_224183 JE.Soil.266_324765 JE.Soil.266_533829 JE.Soil.266_750274 JE.Soil.266_958864 JE.Soil.266_1096017 JE.Soil.266_1303058 JE.Soil.266_1504037 JE.Soil.266_1939256 JE.Soil.26_81954 JE.Soil.26_981522 JE.Soil.270_687041 JE.Soil.270_711943 JE.Soil.270_969645 JE.Soil.270_984095 JE.Soil.2_1754270 JE.Soil.30_65248 JE.Soil.30_1699053 JE.Soil.314_480709 JE.Soil.34_70613 JE.Soil.34_2358917 JE.Soil.38_87536 JE.Soil.38_2017851 JE.Soil.38_2552894 JE.Soil.38_2576556 JE.Soil.46_1662980 JE.Soil.46_2330377 JE.Soil.50_30359 JE.Soil.50_324052 JE.Soil.54_376353 JE.Soil.54_1256195 JE.Soil.58_633813 JE.Soil.58_1529888 JE.Soil.62_875329 JE.Soil.62_1896174 JE.Soil.66_115992 JE.Soil.66_136859 JE.Soil.66_352089 JE.Soil.66_574821 JE.Soil.6_2298981 JE.Soil.70_581410 JE.Soil.70_643458 JE.Soil.70_666187 JE.Soil.70_785135 JE.Soil.74_653583 JE.Soil.74_654132 JE.Soil.74_701098 JE.Soil.78_580210 JE.Soil.78_689270 JE.Soil.78_848768 JE.Soil.78_975993 JE.Soil.78_1192312 JE.Soil.78_1236096 JE.Soil.82_720251 JE.Soil.82_762751 JE.Soil.86_440719 JE.Soil.86_1744688 JE.Lundberg.166_1340288 JE.Lundberg.166_1345830 JE.Soil.118_762347 JE.Soil.118_828079 JE.Soil.274_999567 JE.Soil.290_160540 JE.Soil.290_1421124 JE.Soil.302_67559 JE.Soil.302_71761 JE.Soil.98_623984 JE.Soil.206_1249923 JE.Soil.250_1408597 JE.Soil.258_1709786 JE.Soil.30_578017 JE.Soil.46_796373 JE.Soil.78_1368900 JE.Soil.2_2042415 JE.Soil.38_1008008 JE.Soil.82_224215 JE.Soil.22_985895 JE.Soil.34_3118529 JE.Lundberg.145_239419 JE.Soil.82_1442856 JE.Soil.66_1327163 JE.Soil.66_1159914 JE.Soil.26_1631727 JE.Soil.2_254075 JE.Lundberg.127_30447 JE.Lundberg.130_656645 JE.Lundberg.127_922598 JE.Soil.22_373159 JE.Lundberg.16_269157 JE.Soil.218_1282206 JE.Soil.38_130123 JE.Soil.46_2670181 JE.Soil.14_161397 JE.Soil.178_351506 JE.Soil.178_619387 JE.Soil.186_1064398 JE.Soil.206_656055 JE.Soil.206_831469 JE.Soil.214_1843663 JE.Soil.218_305091 JE.Soil.222_596465 JE.Soil.22_1786268 JE.Soil.22_186889 JE.Soil.22_478528 JE.Soil.26_1742427 JE.Soil.34_719524 JE.Soil.38_2740601 JE.Soil.46_2670131 JE.Soil.6_538968 JE.Soil.186_1461814 JE.Lundberg.133_1179260 JE.Soil.190_1284392 JE.Soil.26_1921220 JE.Lundberg.127_1060368 JE.Lundberg.127_279397 JE.Lundberg.136_565090 JE.Soil.82_481884 JE.Soil.234_1310932 JE.Soil.262_271917 JE.Lundberg.127_1141028 JE.Lundberg.127_1212965 JE.Lundberg.16_669433 JE.Lundberg.43_747759 JE.Lundberg.52_1007973 JE.Lundberg.61_1482363 JE.Lundberg.142_38552 JE.Lundberg.16_127904 JE.Lundberg.55_137765 JE.Soil.62_1819413 JE.Lundberg.154_805226 JE.Soil.234_1708464 JE.Soil.254_12306 JE.Soil.270_1825208 JE.Lundberg.154_862934 JE.Soil.186_1791411 JE.Soil.234_1319257 JE.Soil.234_1480678 JE.Soil.234_1878310 JE.Soil.234_2098924 JE.Soil.234_380053 JE.Soil.254_444479 JE.Soil.258_1508210 JE.Soil.262_261667 JE.Soil.262_466045 JE.Soil.270_456277 JE.Soil.270_462419 JE.Soil.270_518117 JE.Soil.50_21899 JE.Soil.50_586693 JE.Soil.62_266159 JE.Soil.74_138811 JE.Soil.78_1407048 JE.Soil.86_2158609 JE.Soil.86_665591 JE.Lundberg.154_1239416 JE.Soil.234_379884 JE.Soil.234_557350 JE.Soil.234_1384144 JE.Soil.234_1402083 JE.Soil.234_1750435 JE.Soil.234_1831381 JE.Soil.234_2099432 JE.Soil.234_2453343 JE.Soil.250_884076 JE.Soil.254_954604 JE.Soil.258_1197813 JE.Soil.258_1227749 JE.Soil.262_168715 JE.Soil.262_236093 JE.Soil.262_365255 JE.Soil.262_534628 JE.Soil.262_537639 JE.Soil.262_707443 JE.Soil.262_793309 JE.Soil.262_794878 JE.Soil.262_907271 JE.Soil.262_990788 JE.Soil.262_1046159 JE.Soil.262_1121615 JE.Soil.262_1354964 JE.Soil.266_606803 JE.Soil.266_775637 JE.Soil.270_451022 JE.Soil.270_725398 JE.Soil.270_758076 JE.Soil.270_1479294 JE.Soil.50_417233 JE.Soil.50_768367 JE.Soil.50_787438 JE.Soil.58_126731 JE.Soil.62_987279 JE.Soil.62_1242044 JE.Soil.62_1813866 JE.Soil.66_449598 JE.Soil.66_715046 JE.Soil.66_1135249 JE.Soil.66_1275584 JE.Soil.66_1459172 JE.Soil.70_578540 JE.Soil.70_1563124 JE.Soil.74_102912 JE.Soil.74_453922 JE.Soil.74_604849 JE.Soil.74_851204 JE.Soil.78_515590 JE.Soil.78_653977 JE.Soil.78_830088 JE.Soil.78_939832 JE.Soil.82_1194972 JE.Soil.82_1527781 JE.Soil.86_660159 JE.Soil.262_583606 JE.Soil.262_754765 JE.Soil.262_1431757 JE.Soil.270_403927 JE.Soil.270_1326839 JE.Soil.70_447178 JE.Soil.78_1051585 JE.Soil.78_1403212 JE.Soil.258_1754817 JE.Soil.50_21757 JE.Soil.58_610366 JE.Soil.58_1367763 JE.Soil.66_1249035 JE.Soil.82_835966 JE.Soil.50_580575 JE.Soil.62_2425994 JE.Lundberg.64_2130077 JE.Lundberg.1_2096748 JE.Soil.218_1024 JE.Lundberg.58_1637803 JE.Soil.274_815236 JE.Lundberg.127_524749 JE.Soil.58_1180556 JE.Soil.14_2561204 JE.Soil.2_1508014 JE.Soil.202_790785 JE.Lundberg.1_833709 JE.Lundberg.61_310446 JE.Soil.138_324129 JE.Soil.198_968243 JE.Soil.302_292088 JE.Soil.290_605189 JE.Soil.270_849550 JE.Lundberg.124_893029 JE.Lundberg.121_18707 JE.Soil.106_1737958 JE.Soil.58_204726 JE.Lundberg.127_432020 JE.Lundberg.130_890929 JE.Lundberg.136_426069 JE.Lundberg.136_988962 JE.Lundberg.139_34842 JE.Lundberg.139_948562 JE.Lundberg.139_985394 JE.Lundberg.148_344082 JE.Lundberg.148_421671 JE.Lundberg.154_690193 JE.Lundberg.166_150506 JE.Soil.234_2106792 JE.Soil.254_909207 JE.Soil.258_616384 JE.Soil.266_1185038 JE.Soil.266_1367702 JE.Soil.54_915174 JE.Soil.66_1138268 JE.Soil.82_230785 JE.Soil.86_503109 JE.Lundberg.136_131992 JE.Lundberg.136_137613 JE.Lundberg.136_474577 JE.Lundberg.136_678873 JE.Lundberg.136_1031519 JE.Lundberg.136_1128226 JE.Lundberg.136_1143526 JE.Lundberg.139_34787 JE.Lundberg.139_704817 JE.Lundberg.139_704864 JE.Lundberg.145_140097 JE.Lundberg.145_1192727 JE.Lundberg.148_573844 JE.Lundberg.148_1064249 JE.Lundberg.154_422385 JE.Lundberg.154_1194173 JE.Lundberg.154_1194340 JE.Lundberg.157_271260 JE.Lundberg.157_421557 JE.Lundberg.160_280974 JE.Lundberg.163_251954 JE.Lundberg.163_252224 JE.Lundberg.163_897623 JE.Lundberg.163_897763 JE.Lundberg.163_909589 JE.Lundberg.166_425087 JE.Soil.234_416655 JE.Soil.254_517399 JE.Soil.254_909110 JE.Soil.254_924731 JE.Soil.258_1539232 JE.Soil.258_1643735 JE.Soil.262_509474 JE.Soil.266_28653 JE.Soil.266_277544 JE.Soil.266_342422 JE.Soil.266_395877 JE.Soil.266_601507 JE.Soil.266_658696 JE.Soil.266_1311145 JE.Soil.54_1015292 JE.Soil.58_935152 JE.Soil.58_935791 JE.Soil.62_607472 JE.Soil.62_1313784 JE.Soil.62_1572297 JE.Soil.62_2085911 JE.Soil.66_258283 JE.Soil.66_860623 JE.Soil.66_1138300 JE.Soil.66_1322331 JE.Soil.70_1633892 JE.Soil.78_438919 JE.Soil.78_1392425 JE.Soil.78_1392532 JE.Soil.86_10478 JE.Soil.110_250863 JE.Soil.286_194929 JE.Soil.86_601674 JE.Soil.102_544386 JE.Lundberg.52_360163 JE.Soil.290_3108563 JE.Soil.298_118811 JE.Soil.298_648238 JE.Soil.314_934836 JE.Soil.106_3177614 JE.Soil.110_1042603 JE.Soil.118_1164995 JE.Soil.122_373273 JE.Soil.122_609005 JE.Soil.126_156710 JE.Soil.138_534171 JE.Soil.138_1046460 JE.Soil.274_1784166 JE.Soil.274_1902271 JE.Soil.278_326492 JE.Soil.278_2097186 JE.Soil.282_523213 JE.Soil.286_615965 JE.Soil.286_1467229 JE.Soil.294_529406 JE.Soil.298_199146 JE.Soil.298_335386 JE.Soil.298_578137 JE.Soil.298_618437 JE.Soil.302_171043 JE.Soil.310_847160 JE.Soil.314_233609 JE.Soil.314_935256 JE.Soil.314_999477 JE.Soil.98_912430 JE.Soil.250_379390 JE.Soil.258_1791735 JE.Soil.234_370023 JE.Soil.234_611471 JE.Soil.266_348605 JE.Soil.270_357477 JE.Soil.66_719783 JE.Soil.254_960185 JE.Soil.254_1050370 JE.Soil.266_199367 JE.Soil.270_390749 JE.Soil.270_530727 JE.Soil.270_877174 JE.Soil.50_368588 JE.Soil.50_433399 JE.Soil.50_480752 JE.Soil.50_758690 JE.Soil.58_821978 JE.Soil.62_782336 JE.Soil.62_1528263 JE.Soil.62_2193660 JE.Soil.82_102022 JE.Soil.86_455835 JE.Soil.86_2229927 JE.Soil.262_1333886 JE.Soil.266_861984 JE.Soil.66_106547 JE.Soil.66_705075 JE.Soil.82_1052888 JE.Soil.110_1026475 JE.Lundberg.136_963208 JE.Soil.262_1019797 JE.Soil.26_325499 JE.Soil.30_2384531 JE.Lundberg.187_1055998 JE.Soil.14_1113398 JE.Soil.14_938508 JE.Soil.178_50820 JE.Soil.18_2710201 JE.Soil.18_574589 JE.Soil.198_917693 JE.Soil.206_810547 JE.Soil.214_2314406 JE.Soil.218_1443698 JE.Soil.22_1000282 JE.Soil.22_1288079 JE.Soil.22_1504540 JE.Soil.22_1817431 JE.Soil.26_735841 JE.Soil.30_92984 JE.Soil.34_1690118 JE.Soil.42_114688 JE.Soil.42_2345562 JE.Soil.42_2464339 JE.Soil.42_2645512 JE.Soil.42_2666585 JE.Soil.42_635126 JE.Soil.42_846791 JE.Soil.46_1615845 JE.Soil.46_2792745 JE.Soil.50_136708 JE.Soil.6_1919639 JE.Soil.6_794097 JE.Lundberg.64_2015037 JE.Soil.142_2081478 JE.Soil.178_276308 JE.Soil.178_821552 JE.Soil.178_821795 JE.Soil.182_1742637 JE.Soil.186_1048259 JE.Soil.18_30345 JE.Soil.18_44116 JE.Soil.18_2715626 JE.Soil.190_1234247 JE.Soil.194_1081869 JE.Soil.194_2905256 JE.Soil.194_2944840 JE.Soil.194_4035038 JE.Soil.198_98063 JE.Soil.198_485290 JE.Soil.198_525279 JE.Soil.198_755263 JE.Soil.198_788999 JE.Soil.198_1231955 JE.Soil.202_27780 JE.Soil.202_154436 JE.Soil.202_158406 JE.Soil.202_190580 JE.Soil.202_220394 JE.Soil.202_434369 JE.Soil.202_536114 JE.Soil.202_574926 JE.Soil.202_1023390 JE.Soil.206_245296 JE.Soil.206_516645 JE.Soil.214_216469 JE.Soil.214_1945278 JE.Soil.218_1286452 JE.Soil.218_1410983 JE.Soil.218_1572834 JE.Soil.222_347429 JE.Soil.222_875325 JE.Soil.222_2697397 JE.Soil.22_12516 JE.Soil.22_13127 JE.Soil.22_152145 JE.Soil.22_402184 JE.Soil.22_553335 JE.Soil.22_1670061 JE.Soil.22_1822862 JE.Soil.26_32948 JE.Soil.26_325634 JE.Soil.26_545450 JE.Soil.26_1105868 JE.Soil.26_1377821 JE.Soil.278_1734610 JE.Soil.2_126678 JE.Soil.2_862238 JE.Soil.2_1126247 JE.Soil.2_1188124 JE.Soil.2_1408294 JE.Soil.2_1606720 JE.Soil.30_758596 JE.Soil.30_1354383 JE.Soil.30_1420418 JE.Soil.30_2001326 JE.Soil.30_2705959 JE.Soil.34_1033675 JE.Soil.34_1033738 JE.Soil.34_1510795 JE.Soil.38_523585 JE.Soil.38_1065009 JE.Soil.38_1295764 JE.Soil.38_1588229 JE.Soil.42_431069 JE.Soil.42_443534 JE.Soil.42_443672 JE.Soil.42_532280 JE.Soil.42_635203 JE.Soil.42_850217 JE.Soil.42_859376 JE.Soil.42_1693609 JE.Soil.42_1925295 JE.Soil.42_2001997 JE.Soil.42_2170896 JE.Soil.42_2227645 JE.Soil.42_2284220 JE.Soil.42_2351814 JE.Soil.46_399523 JE.Soil.46_2963174 JE.Soil.6_328025 JE.Soil.6_328202 JE.Soil.6_1429781 JE.Soil.6_1429805 JE.Soil.2_1209115 JE.Soil.302_220819 JE.Soil.82_12929 JE.Soil.46_1615798 JE.Soil.30_2390097 JE.Lundberg.136_765170 JE.Lundberg.112_868923 JE.Soil.102_19564 JE.Lundberg.10_256707 JE.Lundberg.10_518461 JE.Lundberg.61_208759 JE.Lundberg.100_258403 JE.Lundberg.112_983789 JE.Lundberg.10_632601 JE.Lundberg.145_1060641 JE.Soil.234_290703 JE.Lundberg.175_38090 JE.Lundberg.76_604352 JE.Lundberg.16_1112742 JE.Lundberg.1_675271 JE.Lundberg.16_185107 JE.Lundberg.13_4653703 JE.Lundberg.169_1306031 JE.Lundberg.136_108915 JE.Lundberg.25_1033034 JE.Soil.130_109222 JE.Soil.250_1115935 JE.Soil.30_159641 JE.Lundberg.100_1240740 JE.Lundberg.124_114914 JE.Lundberg.178_390711 JE.Lundberg.28_1030781 JE.Lundberg.28_992933 JE.Lundberg.61_1069122 JE.Lundberg.82_1797 JE.Soil.106_2128662 JE.Soil.118_777277 JE.Soil.122_207901 JE.Soil.18_2443135 JE.Soil.22_229275 JE.Lundberg.100_159631 JE.Lundberg.112_1243041 JE.Lundberg.127_1187218 JE.Lundberg.133_26693 JE.Lundberg.169_56690 JE.Lundberg.1_1334292 JE.Lundberg.28_796770 JE.Lundberg.43_552282 JE.Lundberg.52_378318 JE.Soil.106_1570936 JE.Soil.126_1497993 JE.Soil.142_2562000 JE.Soil.178_894819 JE.Soil.186_967951 JE.Soil.190_3353921 JE.Soil.194_3653260 JE.Soil.222_2572678 JE.Soil.234_1526258 JE.Soil.258_776307 JE.Soil.262_397606 JE.Soil.266_2092181 JE.Soil.266_869561 JE.Soil.274_1953268 JE.Soil.282_2488099 JE.Soil.294_82665 JE.Soil.30_1816395 JE.Lundberg.100_200216 JE.Lundberg.100_526929 JE.Lundberg.10_1179365 JE.Lundberg.10_257582 JE.Lundberg.10_547022 JE.Lundberg.10_735351 JE.Lundberg.112_551321 JE.Lundberg.112_903863 JE.Lundberg.112_983654 JE.Lundberg.121_1325028 JE.Lundberg.124_260391 JE.Lundberg.124_705761 JE.Lundberg.124_861753 JE.Lundberg.124_893097 JE.Lundberg.127_199162 JE.Lundberg.127_942587 JE.Lundberg.130_130589 JE.Lundberg.130_189365 JE.Lundberg.130_299796 JE.Lundberg.130_602202 JE.Lundberg.130_605306 JE.Lundberg.133_248402 JE.Lundberg.133_301216 JE.Lundberg.133_935645 JE.Lundberg.133_986527 JE.Lundberg.136_614468 JE.Lundberg.136_633545 JE.Lundberg.136_743499 JE.Lundberg.139_214354 JE.Lundberg.139_576444 JE.Lundberg.13_1781106 JE.Lundberg.142_729848 JE.Lundberg.145_673559 JE.Lundberg.148_601717 JE.Lundberg.151_450640 JE.Lundberg.151_928308 JE.Lundberg.154_1333172 JE.Lundberg.154_172998 JE.Lundberg.154_203349 JE.Lundberg.154_594826 JE.Lundberg.154_614595 JE.Lundberg.160_739627 JE.Lundberg.166_816949 JE.Lundberg.166_842802 JE.Lundberg.166_982985 JE.Lundberg.16_1068102 JE.Lundberg.16_1206325 JE.Lundberg.175_1145519 JE.Lundberg.19_1052607 JE.Lundberg.1_1009811 JE.Lundberg.1_1066390 JE.Lundberg.1_1470736 JE.Lundberg.1_73438 JE.Lundberg.1_799191 JE.Lundberg.1_974542 JE.Lundberg.25_1690677 JE.Lundberg.31_1073538 JE.Lundberg.37_555254 JE.Lundberg.37_783842 JE.Lundberg.40_685116 JE.Lundberg.46_1064452 JE.Lundberg.49_873758 JE.Lundberg.55_1090043 JE.Lundberg.61_267658 JE.Lundberg.67_762731 JE.Lundberg.70_356405 JE.Lundberg.82_85242 JE.Lundberg.85_2668477 JE.Lundberg.88_1049754 JE.Lundberg.88_1436649 JE.Lundberg.94_1042164 JE.Lundberg.94_778229 JE.Soil.102_122197 JE.Soil.102_142478 JE.Soil.102_228982 JE.Soil.102_322769 JE.Soil.106_129941 JE.Soil.106_14405 JE.Soil.110_1116512 JE.Soil.110_1255764 JE.Soil.110_608179 JE.Soil.110_736874 JE.Soil.118_1134597 JE.Soil.118_63187 JE.Soil.118_702424 JE.Soil.118_921262 JE.Soil.122_9326 JE.Soil.126_1056661 JE.Soil.130_630129 JE.Soil.134_1727413 JE.Soil.134_703670 JE.Soil.134_971725 JE.Soil.142_194010 JE.Soil.142_309593 JE.Soil.186_342797 JE.Soil.186_990767 JE.Soil.18_236100 JE.Soil.18_352629 JE.Soil.18_396275 JE.Soil.190_899898 JE.Soil.194_1434486 JE.Soil.194_4105893 JE.Soil.198_1635100 JE.Soil.214_1623652 JE.Soil.214_1755832 JE.Soil.214_462937 JE.Soil.218_1282794 JE.Soil.22_654656 JE.Soil.22_788269 JE.Soil.234_1547111 JE.Soil.234_761178 JE.Soil.250_1200738 JE.Soil.250_124127 JE.Soil.250_746931 JE.Soil.258_1178427 JE.Soil.258_1463742 JE.Soil.258_295522 JE.Soil.258_351228 JE.Soil.258_472192 JE.Soil.258_478958 JE.Soil.258_567554 JE.Soil.262_277867 JE.Soil.262_366806 JE.Soil.262_412120 JE.Soil.262_576230 JE.Soil.262_739479 JE.Soil.262_940602 JE.Soil.266_1665117 JE.Soil.266_295803 JE.Soil.266_317062 JE.Soil.26_1480230 JE.Soil.26_1531822 JE.Soil.270_1085607 JE.Soil.270_1207271 JE.Soil.270_12828 JE.Soil.274_1013159 JE.Soil.274_2311352 JE.Soil.274_2393908 JE.Soil.286_1320218 JE.Soil.286_375207 JE.Soil.286_375309 JE.Soil.290_1933388 JE.Soil.290_998124 JE.Soil.294_279626 JE.Soil.294_306618 JE.Soil.294_470127 JE.Soil.294_576342 JE.Soil.298_326077 JE.Soil.298_326082 JE.Soil.298_624078 JE.Soil.298_751214 JE.Soil.2_1200279 JE.Soil.2_354422 JE.Soil.2_966450 JE.Soil.302_199134 JE.Soil.302_347209 JE.Soil.302_666438 JE.Soil.30_1738820 JE.Soil.30_2886604 JE.Soil.318_117774 JE.Soil.34_2077388 JE.Soil.34_440530 JE.Soil.38_1470406 JE.Soil.38_2737055 JE.Soil.42_1224628 JE.Soil.42_1613770 JE.Soil.42_1661502 JE.Soil.42_2478462 JE.Soil.42_25814 JE.Soil.42_2711790 JE.Soil.42_369252 JE.Soil.42_691743 JE.Soil.46_328333 JE.Soil.46_671574 JE.Soil.46_732601 JE.Soil.50_690719 JE.Soil.50_768592 JE.Soil.54_1110508 JE.Soil.58_111745 JE.Soil.58_1483510 JE.Soil.62_1676545 JE.Soil.62_1764833 JE.Soil.62_2322183 JE.Soil.62_721973 JE.Soil.62_787602 JE.Soil.66_1091647 JE.Soil.66_683663 JE.Soil.66_776396 JE.Soil.6_209786 JE.Soil.6_2407322 JE.Soil.6_448003 JE.Soil.6_541601 JE.Soil.70_1533938 JE.Soil.70_1813653 JE.Soil.70_330893 JE.Soil.70_832661 JE.Soil.70_992323 JE.Soil.74_358120 JE.Soil.74_88155 JE.Soil.78_143575 JE.Soil.78_214077 JE.Soil.78_479683 JE.Soil.78_782121 JE.Soil.82_1048948 JE.Soil.82_1331381 JE.Soil.82_312766 JE.Soil.82_463576 JE.Soil.86_1659217 JE.Soil.86_1712886 JE.Soil.86_1857600 JE.Soil.86_2409168 JE.Soil.86_2409317 JE.Soil.86_367120 JE.Soil.86_569684 JE.Soil.86_58708 JE.Soil.86_851995 JE.Soil.86_852143 JE.Lundberg.145_1339315 JE.Lundberg.148_915096 JE.Lundberg.154_1281972 JE.Lundberg.154_1282206 JE.Lundberg.160_739447 JE.Lundberg.160_739662 JE.Lundberg.166_510518 JE.Lundberg.166_510845 JE.Soil.102_122528 JE.Soil.102_142679 JE.Soil.102_197032 JE.Soil.102_234572 JE.Soil.102_259193 JE.Soil.102_580845 JE.Soil.102_588681 JE.Soil.102_604873 JE.Soil.106_9099 JE.Soil.106_284858 JE.Soil.106_449246 JE.Soil.106_1327391 JE.Soil.106_1397778 JE.Soil.106_1516863 JE.Soil.106_2773626 JE.Soil.110_41719 JE.Soil.110_41946 JE.Soil.110_111858 JE.Soil.110_471470 JE.Soil.110_681700 JE.Soil.110_721017 JE.Soil.110_832597 JE.Soil.110_876180 JE.Soil.110_910405 JE.Soil.110_1006598 JE.Soil.110_1171452 JE.Soil.110_1235852 JE.Soil.110_1274261 JE.Soil.110_1319489 JE.Soil.118_22651 JE.Soil.118_67068 JE.Soil.118_67157 JE.Soil.118_87109 JE.Soil.118_424073 JE.Soil.118_487918 JE.Soil.118_538619 JE.Soil.118_579818 JE.Soil.118_806821 JE.Soil.118_816563 JE.Soil.118_906354 JE.Soil.118_921307 JE.Soil.118_921411 JE.Soil.118_949870 JE.Soil.118_1105494 JE.Soil.118_1146141 JE.Soil.122_32002 JE.Soil.122_123810 JE.Soil.122_184866 JE.Soil.122_211332 JE.Soil.122_211464 JE.Soil.122_456384 JE.Soil.122_523311 JE.Soil.122_542796 JE.Soil.122_570215 JE.Soil.126_56250 JE.Soil.126_607829 JE.Soil.126_726258 JE.Soil.126_727318 JE.Soil.126_736886 JE.Soil.126_1241842 JE.Soil.130_605483 JE.Soil.134_69010 JE.Soil.134_417668 JE.Soil.134_650138 JE.Soil.134_847219 JE.Soil.134_877920 JE.Soil.134_919507 JE.Soil.134_993638 JE.Soil.134_1016904 JE.Soil.134_1101964 JE.Soil.134_1237029 JE.Soil.134_1606650 JE.Soil.134_1727194 JE.Soil.134_2189456 JE.Soil.134_2279393 JE.Soil.134_2367254 JE.Soil.134_2445885 JE.Soil.134_2502545 JE.Soil.134_2546366 JE.Soil.138_244286 JE.Soil.138_321357 JE.Soil.138_324093 JE.Soil.138_328040 JE.Soil.138_334932 JE.Soil.138_899386 JE.Soil.138_905095 JE.Soil.142_320785 JE.Soil.142_1214318 JE.Soil.142_1443159 JE.Soil.142_1496399 JE.Soil.142_1993504 JE.Soil.142_2252004 JE.Soil.142_2469599 JE.Soil.142_2494541 JE.Soil.142_2562003 JE.Soil.142_2669296 JE.Soil.14_2524992 JE.Soil.186_430254 JE.Soil.186_483483 JE.Soil.186_1223190 JE.Soil.186_1954357 JE.Soil.18_1638977 JE.Soil.190_1055873 JE.Soil.194_45052 JE.Soil.198_729830 JE.Soil.202_600810 JE.Soil.202_1025054 JE.Soil.218_218219 JE.Soil.218_1641286 JE.Soil.222_843160 JE.Soil.22_694467 JE.Soil.22_1192739 JE.Soil.22_1618942 JE.Soil.22_2104744 JE.Soil.234_692838 JE.Soil.234_751409 JE.Soil.234_1546211 JE.Soil.234_1601944 JE.Soil.234_2068030 JE.Soil.250_156950 JE.Soil.250_718663 JE.Soil.250_760051 JE.Soil.250_760586 JE.Soil.250_769549 JE.Soil.250_830954 JE.Soil.250_1096251 JE.Soil.250_1305125 JE.Soil.250_1319351 JE.Soil.250_1475017 JE.Soil.250_1547273 JE.Soil.254_28254 JE.Soil.254_182886 JE.Soil.254_457715 JE.Soil.254_776495 JE.Soil.254_848518 JE.Soil.258_381305 JE.Soil.258_746245 JE.Soil.258_1173881 JE.Soil.258_1213503 JE.Soil.258_1310336 JE.Soil.258_1382028 JE.Soil.258_1474790 JE.Soil.258_1540727 JE.Soil.258_1721493 JE.Soil.262_124490 JE.Soil.262_471843 JE.Soil.262_543789 JE.Soil.262_808148 JE.Soil.262_940996 JE.Soil.262_980056 JE.Soil.262_1068375 JE.Soil.262_1191522 JE.Soil.262_1253167 JE.Soil.262_1421190 JE.Soil.262_1433261 JE.Soil.262_1484763 JE.Soil.266_41621 JE.Soil.266_88133 JE.Soil.266_419142 JE.Soil.266_420457 JE.Soil.266_520751 JE.Soil.266_520894 JE.Soil.266_700543 JE.Soil.266_1019648 JE.Soil.266_1028415 JE.Soil.266_1039186 JE.Soil.266_1053788 JE.Soil.266_1131582 JE.Soil.266_1255831 JE.Soil.266_1265647 JE.Soil.266_1302969 JE.Soil.266_1335623 JE.Soil.266_1560623 JE.Soil.266_1649481 JE.Soil.266_1882094 JE.Soil.266_1911383 JE.Soil.266_1911395 JE.Soil.266_2045053 JE.Soil.26_840912 JE.Soil.270_80647 JE.Soil.270_105170 JE.Soil.270_231468 JE.Soil.270_237273 JE.Soil.270_238187 JE.Soil.270_252433 JE.Soil.270_421954 JE.Soil.270_560719 JE.Soil.270_684155 JE.Soil.270_806567 JE.Soil.270_849332 JE.Soil.270_964340 JE.Soil.270_996328 JE.Soil.270_1029640 JE.Soil.270_1061196 JE.Soil.270_1075249 JE.Soil.270_1104893 JE.Soil.270_1206842 JE.Soil.270_1283891 JE.Soil.270_1497451 JE.Soil.270_1598561 JE.Soil.270_1663010 JE.Soil.270_1711295 JE.Soil.274_17636 JE.Soil.274_431796 JE.Soil.274_678382 JE.Soil.274_694203 JE.Soil.274_878793 JE.Soil.274_1057556 JE.Soil.274_1209385 JE.Soil.274_1291826 JE.Soil.274_1300345 JE.Soil.274_1456075 JE.Soil.274_1522188 JE.Soil.274_1660522 JE.Soil.274_1671073 JE.Soil.274_1938140 JE.Soil.274_2352584 JE.Soil.278_448825 JE.Soil.278_544269 JE.Soil.278_591988 JE.Soil.278_592134 JE.Soil.278_646036 JE.Soil.278_647800 JE.Soil.278_688344 JE.Soil.278_745758 JE.Soil.278_813068 JE.Soil.278_1382915 JE.Soil.278_2096129 JE.Soil.282_254434 JE.Soil.282_472900 JE.Soil.282_677009 JE.Soil.282_800188 JE.Soil.282_1135489 JE.Soil.282_1647655 JE.Soil.282_1958837 JE.Soil.282_2120779 JE.Soil.282_2368304 JE.Soil.286_3817 JE.Soil.286_394545 JE.Soil.286_620410 JE.Soil.286_794581 JE.Soil.286_889874 JE.Soil.286_890409 JE.Soil.286_1070979 JE.Soil.286_1174331 JE.Soil.286_1253204 JE.Soil.286_1300640 JE.Soil.286_1352993 JE.Soil.286_1443018 JE.Soil.286_1660546 JE.Soil.286_1721543 JE.Soil.286_1880432 JE.Soil.286_1886944 JE.Soil.286_1893498 JE.Soil.290_16466 JE.Soil.290_910241 JE.Soil.290_978958 JE.Soil.290_998046 JE.Soil.290_1072123 JE.Soil.290_1350780 JE.Soil.290_1806431 JE.Soil.290_1933536 JE.Soil.290_2146162 JE.Soil.290_2146190 JE.Soil.290_2196584 JE.Soil.290_2222859 JE.Soil.290_2455647 JE.Soil.290_2501799 JE.Soil.290_2876877 JE.Soil.290_2916352 JE.Soil.290_2916468 JE.Soil.294_13121 JE.Soil.294_13439 JE.Soil.294_162149 JE.Soil.294_209354 JE.Soil.294_237883 JE.Soil.294_293042 JE.Soil.294_299475 JE.Soil.294_299611 JE.Soil.294_349480 JE.Soil.294_428881 JE.Soil.294_480080 JE.Soil.294_483430 JE.Soil.294_497600 JE.Soil.294_512855 JE.Soil.294_522229 JE.Soil.294_526208 JE.Soil.294_552388 JE.Soil.294_633165 JE.Soil.298_4610 JE.Soil.298_4762 JE.Soil.298_23201 JE.Soil.298_23239 JE.Soil.298_156228 JE.Soil.298_454377 JE.Soil.298_624240 JE.Soil.298_857794 JE.Soil.2_1344559 JE.Soil.2_2108068 JE.Soil.302_235395 JE.Soil.302_322869 JE.Soil.30_1236234 JE.Soil.310_168002 JE.Soil.310_393163 JE.Soil.310_539626 JE.Soil.310_1156821 JE.Soil.310_1489598 JE.Soil.310_1572113 JE.Soil.310_1572768 JE.Soil.310_1871684 JE.Soil.314_28951 JE.Soil.314_37143 JE.Soil.314_634996 JE.Soil.314_725020 JE.Soil.314_774411 JE.Soil.314_775204 JE.Soil.314_793433 JE.Soil.314_899557 JE.Soil.314_953144 JE.Soil.314_1016043 JE.Soil.314_1161792 JE.Soil.318_287638 JE.Soil.318_657713 JE.Soil.318_915699 JE.Soil.318_1017501 JE.Soil.318_1026644 JE.Soil.318_1095434 JE.Soil.318_1159847 JE.Soil.318_1622850 JE.Soil.318_1668542 JE.Soil.34_219643 JE.Soil.34_1283653 JE.Soil.34_1322672 JE.Soil.34_2645555 JE.Soil.42_326237 JE.Soil.42_557457 JE.Soil.42_595979 JE.Soil.42_790473 JE.Soil.42_846085 JE.Soil.42_854446 JE.Soil.42_896158 JE.Soil.42_908535 JE.Soil.42_938379 JE.Soil.42_1465931 JE.Soil.42_1698129 JE.Soil.42_1940127 JE.Soil.42_1960908 JE.Soil.42_1964933 JE.Soil.42_2107076 JE.Soil.42_2288961 JE.Soil.42_2370223 JE.Soil.42_2448865 JE.Soil.42_2472925 JE.Soil.50_92335 JE.Soil.50_112870 JE.Soil.50_124823 JE.Soil.50_141937 JE.Soil.50_371310 JE.Soil.50_537774 JE.Soil.50_598610 JE.Soil.50_607988 JE.Soil.54_38509 JE.Soil.54_127630 JE.Soil.54_215981 JE.Soil.54_275640 JE.Soil.54_330827 JE.Soil.54_371194 JE.Soil.54_403412 JE.Soil.54_405911 JE.Soil.54_457083 JE.Soil.54_525588 JE.Soil.54_731665 JE.Soil.54_841323 JE.Soil.54_895936 JE.Soil.54_1026785 JE.Soil.54_1073843 JE.Soil.54_1153556 JE.Soil.54_1169807 JE.Soil.54_1200180 JE.Soil.54_1266993 JE.Soil.58_111603 JE.Soil.58_159925 JE.Soil.58_1132979 JE.Soil.58_1313864 JE.Soil.62_244856 JE.Soil.62_403088 JE.Soil.62_629796 JE.Soil.62_787780 JE.Soil.62_912946 JE.Soil.62_1386123 JE.Soil.62_1490373 JE.Soil.62_1972466 JE.Soil.62_1973953 JE.Soil.62_1995248 JE.Soil.62_2132524 JE.Soil.62_2207563 JE.Soil.62_2463524 JE.Soil.66_95153 JE.Soil.66_410552 JE.Soil.66_788656 JE.Soil.66_927383 JE.Soil.66_963199 JE.Soil.66_981448 JE.Soil.66_1089275 JE.Soil.66_1091836 JE.Soil.66_1091893 JE.Soil.66_1140834 JE.Soil.66_1143208 JE.Soil.66_1151160 JE.Soil.66_1190859 JE.Soil.66_1328808 JE.Soil.66_1392191 JE.Soil.66_1508921 JE.Soil.70_18900 JE.Soil.70_23997 JE.Soil.70_151311 JE.Soil.70_783553 JE.Soil.70_885328 JE.Soil.70_1073596 JE.Soil.70_1089722 JE.Soil.70_1386601 JE.Soil.70_1389202 JE.Soil.70_1498178 JE.Soil.70_1590528 JE.Soil.74_133826 JE.Soil.74_320318 JE.Soil.74_378399 JE.Soil.74_423425 JE.Soil.74_424120 JE.Soil.74_505201 JE.Soil.74_555813 JE.Soil.74_614394 JE.Soil.74_647893 JE.Soil.74_697079 JE.Soil.74_697120 JE.Soil.74_775349 JE.Soil.74_866703 JE.Soil.78_78742 JE.Soil.78_86354 JE.Soil.78_238293 JE.Soil.78_259359 JE.Soil.78_393481 JE.Soil.78_474918 JE.Soil.78_513944 JE.Soil.78_610250 JE.Soil.78_786812 JE.Soil.78_821484 JE.Soil.78_842245 JE.Soil.78_935759 JE.Soil.78_968616 JE.Soil.78_1315862 JE.Soil.78_1316278 JE.Soil.78_1316294 JE.Soil.82_15416 JE.Soil.82_111397 JE.Soil.82_136275 JE.Soil.82_141370 JE.Soil.82_150212 JE.Soil.82_150342 JE.Soil.82_161124 JE.Soil.82_175683 JE.Soil.82_233964 JE.Soil.82_234083 JE.Soil.82_240243 JE.Soil.82_313400 JE.Soil.82_529471 JE.Soil.82_544818 JE.Soil.82_661182 JE.Soil.82_661873 JE.Soil.82_799425 JE.Soil.82_807941 JE.Soil.82_858747 JE.Soil.82_931588 JE.Soil.82_987439 JE.Soil.82_998445 JE.Soil.82_1111298 JE.Soil.82_1164217 JE.Soil.82_1192887 JE.Soil.82_1242543 JE.Soil.82_1286506 JE.Soil.82_1504438 JE.Soil.82_1524403 JE.Soil.82_1587605 JE.Soil.86_344978 JE.Soil.86_367050 JE.Soil.86_398318 JE.Soil.86_398515 JE.Soil.86_730463 JE.Soil.86_877511 JE.Soil.86_877659 JE.Soil.86_897368 JE.Soil.86_1024848 JE.Soil.86_1142297 JE.Soil.86_1214327 JE.Soil.86_1322017 JE.Soil.86_1596639 JE.Soil.86_2031321 JE.Soil.86_2056083 JE.Soil.86_2060989 JE.Soil.86_2338030 JE.Soil.86_2409359 JE.Soil.86_2473441 JE.Soil.98_37479 JE.Soil.98_206306 JE.Soil.98_296459 JE.Soil.98_388766 JE.Soil.98_403662 JE.Soil.98_989540 JE.Soil.98_1002634 JE.Soil.98_1027437 JE.Lundberg.121_518327 JE.Lundberg.121_1255541 JE.Lundberg.124_558273 JE.Lundberg.124_577114 JE.Lundberg.124_912314 JE.Lundberg.124_1094823 JE.Lundberg.127_128128 JE.Lundberg.127_241559 JE.Lundberg.127_334306 JE.Lundberg.127_683450 JE.Lundberg.127_1134520 JE.Lundberg.127_1243322 JE.Lundberg.130_144765 JE.Lundberg.130_265298 JE.Lundberg.130_400053 JE.Lundberg.130_1155490 JE.Lundberg.136_249961 JE.Lundberg.136_283069 JE.Lundberg.136_363056 JE.Lundberg.136_553713 JE.Lundberg.136_680653 JE.Lundberg.136_879096 JE.Lundberg.136_1075615 JE.Lundberg.136_1095692 JE.Lundberg.13_3615259 JE.Lundberg.145_110335 JE.Lundberg.145_246537 JE.Lundberg.145_246776 JE.Lundberg.145_321931 JE.Lundberg.145_858295 JE.Lundberg.145_1397037 JE.Lundberg.148_191778 JE.Lundberg.148_1080362 JE.Lundberg.151_115994 JE.Lundberg.151_302109 JE.Lundberg.151_450464 JE.Lundberg.151_897320 JE.Lundberg.151_1762713 JE.Lundberg.154_73832 JE.Lundberg.154_292292 JE.Lundberg.154_292500 JE.Lundberg.154_371804 JE.Lundberg.154_432611 JE.Lundberg.154_736265 JE.Lundberg.154_961887 JE.Lundberg.154_1266176 JE.Lundberg.154_1333252 JE.Lundberg.154_1339481 JE.Lundberg.157_320597 JE.Lundberg.160_40545 JE.Lundberg.160_438824 JE.Lundberg.160_504070 JE.Lundberg.160_504330 JE.Lundberg.160_716750 JE.Lundberg.163_271757 JE.Lundberg.163_594158 JE.Lundberg.163_599380 JE.Lundberg.163_992772 JE.Lundberg.166_65938 JE.Lundberg.166_112998 JE.Lundberg.166_220512 JE.Lundberg.166_308668 JE.Lundberg.166_399289 JE.Lundberg.166_561174 JE.Lundberg.166_668092 JE.Lundberg.166_798899 JE.Lundberg.166_1193820 JE.Lundberg.166_1203916 JE.Lundberg.166_1266565 JE.Lundberg.166_1368715 JE.Lundberg.172_1272464 JE.Lundberg.175_746396 JE.Lundberg.181_420703 JE.Lundberg.190_366242 JE.Lundberg.190_793719 JE.Lundberg.19_106132 JE.Lundberg.1_148799 JE.Lundberg.1_404252 JE.Lundberg.25_432617 JE.Lundberg.25_928457 JE.Lundberg.28_455434 JE.Lundberg.28_455643 JE.Lundberg.28_1036449 JE.Lundberg.31_53187 JE.Lundberg.31_826042 JE.Lundberg.31_991424 JE.Lundberg.31_1073408 JE.Lundberg.31_1312011 JE.Lundberg.31_1365851 JE.Lundberg.34_292731 JE.Lundberg.37_29713 JE.Lundberg.37_615653 JE.Lundberg.43_868282 JE.Lundberg.43_873281 JE.Lundberg.43_1125755 JE.Lundberg.46_136661 JE.Lundberg.46_514731 JE.Lundberg.46_1064315 JE.Lundberg.64_1745340 JE.Lundberg.7_250460 JE.Lundberg.7_528520 JE.Lundberg.7_853264 JE.Lundberg.7_1358990 JE.Lundberg.7_1364312 JE.Soil.14_549824 JE.Soil.14_1129605 JE.Soil.14_1239924 JE.Soil.14_1561885 JE.Soil.14_1576142 JE.Soil.14_1576261 JE.Soil.14_1750195 JE.Soil.14_1873016 JE.Soil.14_1927249 JE.Soil.14_1971309 JE.Soil.14_2262169 JE.Soil.14_2668223 JE.Soil.14_2687684 JE.Soil.178_67792 JE.Soil.178_383209 JE.Soil.178_499976 JE.Soil.178_506722 JE.Soil.178_527777 JE.Soil.178_621466 JE.Soil.178_690560 JE.Soil.178_924289 JE.Soil.182_134977 JE.Soil.182_204880 JE.Soil.182_230948 JE.Soil.182_327163 JE.Soil.182_714037 JE.Soil.182_1208596 JE.Soil.182_1263042 JE.Soil.182_1352550 JE.Soil.182_1384036 JE.Soil.182_1754678 JE.Soil.182_1872877 JE.Soil.182_1989330 JE.Soil.182_2030394 JE.Soil.186_53458 JE.Soil.186_195214 JE.Soil.186_451086 JE.Soil.186_451385 JE.Soil.186_481975 JE.Soil.186_592056 JE.Soil.186_771260 JE.Soil.186_901388 JE.Soil.186_947242 JE.Soil.186_1082210 JE.Soil.186_1229378 JE.Soil.186_1298510 JE.Soil.186_1425383 JE.Soil.186_1643716 JE.Soil.186_1756894 JE.Soil.18_136952 JE.Soil.18_231201 JE.Soil.18_281825 JE.Soil.18_447307 JE.Soil.18_509742 JE.Soil.18_536058 JE.Soil.18_547663 JE.Soil.18_829979 JE.Soil.18_934565 JE.Soil.18_1029873 JE.Soil.18_1271128 JE.Soil.18_1370462 JE.Soil.18_1458158 JE.Soil.18_1582735 JE.Soil.18_1699600 JE.Soil.18_1723688 JE.Soil.18_1840239 JE.Soil.18_1963396 JE.Soil.18_2204157 JE.Soil.18_2714314 JE.Soil.18_2878094 JE.Soil.190_177028 JE.Soil.190_437890 JE.Soil.190_485404 JE.Soil.190_487979 JE.Soil.190_600687 JE.Soil.190_710951 JE.Soil.190_972867 JE.Soil.190_1024241 JE.Soil.190_1374685 JE.Soil.190_1417386 JE.Soil.190_1417637 JE.Soil.190_1627322 JE.Soil.190_1842172 JE.Soil.190_1909291 JE.Soil.190_1926771 JE.Soil.190_1994405 JE.Soil.190_2007139 JE.Soil.190_2308413 JE.Soil.190_2338743 JE.Soil.190_2679649 JE.Soil.190_2875652 JE.Soil.190_3006774 JE.Soil.190_3321893 JE.Soil.190_3356049 JE.Soil.190_3375786 JE.Soil.190_3395327 JE.Soil.190_3587744 JE.Soil.190_3604231 JE.Soil.190_3615300 JE.Soil.194_29438 JE.Soil.194_825827 JE.Soil.194_837204 JE.Soil.194_1517319 JE.Soil.194_1642855 JE.Soil.194_1977877 JE.Soil.194_2007380 JE.Soil.194_2448589 JE.Soil.194_2500757 JE.Soil.194_2800889 JE.Soil.194_2844140 JE.Soil.194_2999154 JE.Soil.194_3298249 JE.Soil.194_3346272 JE.Soil.194_3380155 JE.Soil.194_3562744 JE.Soil.194_3666472 JE.Soil.194_3688490 JE.Soil.194_3864061 JE.Soil.194_3920026 JE.Soil.194_4003627 JE.Soil.194_4184679 JE.Soil.194_4216780 JE.Soil.198_1795 JE.Soil.198_46909 JE.Soil.198_162484 JE.Soil.198_293679 JE.Soil.198_361871 JE.Soil.198_383488 JE.Soil.198_535757 JE.Soil.198_579560 JE.Soil.198_648881 JE.Soil.198_654336 JE.Soil.198_685877 JE.Soil.198_717571 JE.Soil.198_723415 JE.Soil.198_796485 JE.Soil.198_846172 JE.Soil.198_898285 JE.Soil.198_1205611 JE.Soil.198_1398861 JE.Soil.198_1612798 JE.Soil.202_45249 JE.Soil.202_130644 JE.Soil.202_200209 JE.Soil.202_247826 JE.Soil.202_280837 JE.Soil.202_749314 JE.Soil.202_834564 JE.Soil.202_878776 JE.Soil.202_1008456 JE.Soil.206_2567 JE.Soil.206_13674 JE.Soil.206_14091 JE.Soil.206_364852 JE.Soil.206_610436 JE.Soil.206_775822 JE.Soil.206_925443 JE.Soil.206_1404743 JE.Soil.206_1404805 JE.Soil.206_1455927 JE.Soil.206_1766597 JE.Soil.206_1768691 JE.Soil.210_122010 JE.Soil.210_152913 JE.Soil.210_212455 JE.Soil.210_220025 JE.Soil.210_267016 JE.Soil.210_427465 JE.Soil.210_753459 JE.Soil.210_823796 JE.Soil.214_216873 JE.Soil.214_217770 JE.Soil.214_217907 JE.Soil.214_327641 JE.Soil.214_462791 JE.Soil.214_556984 JE.Soil.214_740542 JE.Soil.214_763809 JE.Soil.214_763849 JE.Soil.214_795892 JE.Soil.214_877965 JE.Soil.214_1030915 JE.Soil.214_1091207 JE.Soil.214_1152057 JE.Soil.214_1282526 JE.Soil.214_1385158 JE.Soil.214_1704371 JE.Soil.214_2565538 JE.Soil.218_26232 JE.Soil.218_90552 JE.Soil.218_232303 JE.Soil.218_395990 JE.Soil.218_487311 JE.Soil.218_800261 JE.Soil.218_892797 JE.Soil.218_998661 JE.Soil.218_1067958 JE.Soil.218_1083195 JE.Soil.218_1150369 JE.Soil.218_1234329 JE.Soil.218_1264537 JE.Soil.218_1277683 JE.Soil.218_1395337 JE.Soil.218_1404584 JE.Soil.218_1496418 JE.Soil.218_1507910 JE.Soil.218_1541016 JE.Soil.218_1554709 JE.Soil.218_1575259 JE.Soil.218_1635065 JE.Soil.218_1653562 JE.Soil.222_307945 JE.Soil.222_349244 JE.Soil.222_575861 JE.Soil.222_802405 JE.Soil.222_836223 JE.Soil.222_884089 JE.Soil.222_1599164 JE.Soil.222_2088123 JE.Soil.222_2309408 JE.Soil.222_2358575 JE.Soil.222_2561534 JE.Soil.22_4769 JE.Soil.22_162627 JE.Soil.22_162642 JE.Soil.22_412354 JE.Soil.22_720990 JE.Soil.22_886288 JE.Soil.22_945216 JE.Soil.22_1001712 JE.Soil.22_1084146 JE.Soil.22_1117087 JE.Soil.22_1182931 JE.Soil.22_1267468 JE.Soil.22_1320245 JE.Soil.22_1424160 JE.Soil.22_1565904 JE.Soil.22_1731211 JE.Soil.22_1949000 JE.Soil.22_2008755 JE.Soil.22_2049284 JE.Soil.250_1752519 JE.Soil.254_246062 JE.Soil.258_150500 JE.Soil.258_1353582 JE.Soil.266_686722 JE.Soil.266_2081581 JE.Soil.26_120913 JE.Soil.26_126173 JE.Soil.26_276846 JE.Soil.26_360099 JE.Soil.26_522241 JE.Soil.26_746926 JE.Soil.26_845557 JE.Soil.26_886355 JE.Soil.26_954621 JE.Soil.26_1063199 JE.Soil.26_1179548 JE.Soil.26_1271963 JE.Soil.26_1342474 JE.Soil.26_1421357 JE.Soil.26_1455650 JE.Soil.26_1529233 JE.Soil.26_1608053 JE.Soil.26_1774608 JE.Soil.26_1994537 JE.Soil.2_255356 JE.Soil.2_477354 JE.Soil.2_587361 JE.Soil.2_681374 JE.Soil.2_681517 JE.Soil.2_881904 JE.Soil.2_1224488 JE.Soil.2_1427729 JE.Soil.2_1437354 JE.Soil.2_1455853 JE.Soil.2_2016470 JE.Soil.2_2226104 JE.Soil.2_2270829 JE.Soil.2_2270945 JE.Soil.30_165534 JE.Soil.30_177221 JE.Soil.30_226774 JE.Soil.30_375972 JE.Soil.30_476564 JE.Soil.30_789554 JE.Soil.30_867521 JE.Soil.30_1324303 JE.Soil.30_1452358 JE.Soil.30_1452600 JE.Soil.30_1459930 JE.Soil.30_1468469 JE.Soil.30_1520095 JE.Soil.30_1558413 JE.Soil.30_1738999 JE.Soil.30_1767986 JE.Soil.30_2080346 JE.Soil.30_2125024 JE.Soil.30_2312316 JE.Soil.30_2619395 JE.Soil.30_2685123 JE.Soil.30_2697186 JE.Soil.30_2728974 JE.Soil.30_2846303 JE.Soil.30_2897294 JE.Soil.314_485463 JE.Soil.314_485611 JE.Soil.314_700442 JE.Soil.314_927674 JE.Soil.314_1413201 JE.Soil.34_862227 JE.Soil.34_1041684 JE.Soil.34_1189616 JE.Soil.34_2632568 JE.Soil.34_2765722 JE.Soil.38_31445 JE.Soil.38_31631 JE.Soil.38_168021 JE.Soil.38_784694 JE.Soil.38_844944 JE.Soil.38_900911 JE.Soil.38_900927 JE.Soil.38_1263693 JE.Soil.38_1471901 JE.Soil.38_1650491 JE.Soil.38_1701275 JE.Soil.38_1988895 JE.Soil.38_2288264 JE.Soil.38_2294415 JE.Soil.38_2737157 JE.Soil.38_2759697 JE.Soil.38_2979337 JE.Soil.38_3031058 JE.Soil.42_98927 JE.Soil.42_162585 JE.Soil.42_266179 JE.Soil.42_351404 JE.Soil.42_359492 JE.Soil.42_359781 JE.Soil.42_382976 JE.Soil.42_395064 JE.Soil.42_481276 JE.Soil.42_488904 JE.Soil.42_726954 JE.Soil.42_1053904 JE.Soil.42_1293146 JE.Soil.42_1349276 JE.Soil.42_1429786 JE.Soil.42_1868014 JE.Soil.42_1888144 JE.Soil.42_1892967 JE.Soil.42_1900746 JE.Soil.42_2140297 JE.Soil.42_2255097 JE.Soil.42_2373401 JE.Soil.42_2400784 JE.Soil.42_2402516 JE.Soil.42_2421432 JE.Soil.42_2457420 JE.Soil.42_2491352 JE.Soil.42_2701540 JE.Soil.46_94313 JE.Soil.46_136335 JE.Soil.46_216436 JE.Soil.46_302626 JE.Soil.46_398146 JE.Soil.46_425122 JE.Soil.46_434785 JE.Soil.46_570224 JE.Soil.46_631945 JE.Soil.46_839984 JE.Soil.46_916571 JE.Soil.46_1036261 JE.Soil.46_1066901 JE.Soil.46_1096923 JE.Soil.46_1206708 JE.Soil.46_1372805 JE.Soil.46_1387695 JE.Soil.46_1398580 JE.Soil.46_1430908 JE.Soil.46_1431102 JE.Soil.46_1435894 JE.Soil.46_1503699 JE.Soil.46_1516671 JE.Soil.46_1567865 JE.Soil.46_1704582 JE.Soil.46_2112860 JE.Soil.46_2257890 JE.Soil.46_2506408 JE.Soil.46_2584423 JE.Soil.46_2731992 JE.Soil.46_3080986 JE.Soil.46_3122073 JE.Soil.46_3144845 JE.Soil.58_1473429 JE.Soil.58_1484553 JE.Soil.6_88222 JE.Soil.6_140905 JE.Soil.6_795530 JE.Soil.6_988821 JE.Soil.6_1582372 JE.Soil.6_1626873 JE.Soil.6_1800252 JE.Soil.6_2071865 JE.Soil.6_2405764 JE.Soil.6_2648874 JE.Soil.6_2835005 JE.Soil.70_727985 JE.Soil.74_308561 JE.Soil.78_895800 JE.Soil.102_32359 JE.Soil.102_36092 JE.Soil.102_51032 JE.Soil.102_133816 JE.Soil.102_167249 JE.Soil.102_279663 JE.Soil.102_448838 JE.Soil.102_554234 JE.Soil.102_615184 JE.Soil.102_626811 JE.Soil.102_628027 JE.Soil.102_634191 JE.Soil.102_675607 JE.Soil.106_38252 JE.Soil.106_239498 JE.Soil.106_262420 JE.Soil.106_363145 JE.Soil.106_363284 JE.Soil.106_381708 JE.Soil.106_457915 JE.Soil.106_478959 JE.Soil.106_494547 JE.Soil.106_630949 JE.Soil.106_632291 JE.Soil.106_692788 JE.Soil.106_730141 JE.Soil.106_733074 JE.Soil.106_747743 JE.Soil.106_829646 JE.Soil.106_889827 JE.Soil.106_897123 JE.Soil.106_972474 JE.Soil.106_1067825 JE.Soil.106_1095178 JE.Soil.106_1156085 JE.Soil.106_1189011 JE.Soil.106_1274264 JE.Soil.106_1297027 JE.Soil.106_1481097 JE.Soil.106_1528094 JE.Soil.106_1554725 JE.Soil.106_1590775 JE.Soil.106_1597946 JE.Soil.106_1644907 JE.Soil.106_1834218 JE.Soil.106_1836230 JE.Soil.106_2080155 JE.Soil.106_2455371 JE.Soil.106_2484881 JE.Soil.106_2691716 JE.Soil.106_2764002 JE.Soil.106_3046051 JE.Soil.106_3160961 JE.Soil.106_3187750 JE.Soil.106_3198624 JE.Soil.106_3219300 JE.Soil.110_47896 JE.Soil.110_80420 JE.Soil.110_136752 JE.Soil.110_151533 JE.Soil.110_155739 JE.Soil.110_205369 JE.Soil.110_211037 JE.Soil.110_255497 JE.Soil.110_281090 JE.Soil.110_445648 JE.Soil.110_482212 JE.Soil.110_495161 JE.Soil.110_725607 JE.Soil.110_1065438 JE.Soil.110_1097450 JE.Soil.110_1117461 JE.Soil.110_1207683 JE.Soil.110_1298437 JE.Soil.110_1360043 JE.Soil.118_15358 JE.Soil.118_34966 JE.Soil.118_110643 JE.Soil.118_135350 JE.Soil.118_163371 JE.Soil.118_203227 JE.Soil.118_203344 JE.Soil.118_243069 JE.Soil.118_253135 JE.Soil.118_298768 JE.Soil.118_397090 JE.Soil.118_414756 JE.Soil.118_574980 JE.Soil.118_611070 JE.Soil.118_687062 JE.Soil.118_714641 JE.Soil.118_738999 JE.Soil.118_747810 JE.Soil.118_794180 JE.Soil.118_844828 JE.Soil.118_868920 JE.Soil.118_958954 JE.Soil.118_981890 JE.Soil.118_1019538 JE.Soil.118_1136480 JE.Soil.122_208046 JE.Soil.122_316084 JE.Soil.122_400433 JE.Soil.122_594876 JE.Soil.122_745089 JE.Soil.122_752707 JE.Soil.122_807692 JE.Soil.126_542055 JE.Soil.126_1082242 JE.Soil.126_1137297 JE.Soil.126_1159304 JE.Soil.126_1399305 JE.Soil.126_1410185 JE.Soil.130_183242 JE.Soil.130_201008 JE.Soil.130_261821 JE.Soil.130_382392 JE.Soil.130_407463 JE.Soil.130_432755 JE.Soil.130_481662 JE.Soil.130_659422 JE.Soil.130_685642 JE.Soil.130_732511 JE.Soil.134_58753 JE.Soil.134_89813 JE.Soil.134_154112 JE.Soil.134_329586 JE.Soil.134_352347 JE.Soil.134_552792 JE.Soil.134_552874 JE.Soil.134_1647543 JE.Soil.134_1703963 JE.Soil.134_1726494 JE.Soil.134_1750275 JE.Soil.134_2099053 JE.Soil.134_2333049 JE.Soil.134_2379986 JE.Soil.134_2598077 JE.Soil.134_2665984 JE.Soil.134_2729474 JE.Soil.138_77832 JE.Soil.138_117620 JE.Soil.138_407179 JE.Soil.138_479566 JE.Soil.138_489859 JE.Soil.138_592591 JE.Soil.138_611732 JE.Soil.138_852139 JE.Soil.138_870179 JE.Soil.138_899410 JE.Soil.138_972501 JE.Soil.138_1244193 JE.Soil.138_1325993 JE.Soil.138_1335306 JE.Soil.142_6113 JE.Soil.142_84181 JE.Soil.142_175726 JE.Soil.142_421075 JE.Soil.142_589096 JE.Soil.142_589208 JE.Soil.142_626355 JE.Soil.142_626372 JE.Soil.142_669722 JE.Soil.142_1092323 JE.Soil.142_1094567 JE.Soil.142_1104937 JE.Soil.142_1284317 JE.Soil.142_1476399 JE.Soil.142_1594014 JE.Soil.142_1902271 JE.Soil.142_2399051 JE.Soil.142_2670110 JE.Soil.186_320653 JE.Soil.186_995282 JE.Soil.186_1063257 JE.Soil.186_1088342 JE.Soil.234_64552 JE.Soil.234_842944 JE.Soil.234_1613358 JE.Soil.234_2072780 JE.Soil.234_2173479 JE.Soil.250_629208 JE.Soil.254_314384 JE.Soil.254_891601 JE.Soil.254_981052 JE.Soil.258_244660 JE.Soil.258_285457 JE.Soil.258_449521 JE.Soil.258_1151700 JE.Soil.258_1151961 JE.Soil.258_1179209 JE.Soil.258_1451124 JE.Soil.262_765206 JE.Soil.262_1062797 JE.Soil.262_1493517 JE.Soil.266_744819 JE.Soil.266_1455920 JE.Soil.266_1651717 JE.Soil.266_1781811 JE.Soil.270_153828 JE.Soil.270_250038 JE.Soil.270_667577 JE.Soil.270_1043833 JE.Soil.270_1549360 JE.Soil.270_1561693 JE.Soil.270_1636741 JE.Soil.270_1709708 JE.Soil.274_123196 JE.Soil.274_188028 JE.Soil.274_209593 JE.Soil.274_370682 JE.Soil.274_798463 JE.Soil.274_814447 JE.Soil.274_852991 JE.Soil.274_993850 JE.Soil.274_1000371 JE.Soil.274_1092761 JE.Soil.274_1262818 JE.Soil.274_1952590 JE.Soil.274_2058100 JE.Soil.274_2268834 JE.Soil.274_2309903 JE.Soil.274_2379393 JE.Soil.278_158552 JE.Soil.278_245240 JE.Soil.278_362990 JE.Soil.278_394674 JE.Soil.278_1263792 JE.Soil.278_1520265 JE.Soil.278_1689130 JE.Soil.278_1920625 JE.Soil.278_1935486 JE.Soil.278_1967432 JE.Soil.278_2026423 JE.Soil.278_2161959 JE.Soil.278_2288726 JE.Soil.278_2553961 JE.Soil.278_2563217 JE.Soil.282_9907 JE.Soil.282_675258 JE.Soil.282_675435 JE.Soil.282_1314316 JE.Soil.282_1379308 JE.Soil.282_1395923 JE.Soil.282_1485010 JE.Soil.282_1499625 JE.Soil.282_1711541 JE.Soil.282_1756502 JE.Soil.282_1811345 JE.Soil.282_1882888 JE.Soil.282_2541436 JE.Soil.282_2561811 JE.Soil.282_2595770 JE.Soil.286_494 JE.Soil.286_64445 JE.Soil.286_144849 JE.Soil.286_224572 JE.Soil.286_333488 JE.Soil.286_333850 JE.Soil.286_452709 JE.Soil.286_489336 JE.Soil.286_521698 JE.Soil.286_545670 JE.Soil.286_669496 JE.Soil.286_769307 JE.Soil.286_794993 JE.Soil.286_862251 JE.Soil.286_1061778 JE.Soil.286_1109850 JE.Soil.286_1160812 JE.Soil.286_1190875 JE.Soil.286_1231302 JE.Soil.286_1518202 JE.Soil.286_1518344 JE.Soil.286_1585226 JE.Soil.286_1665029 JE.Soil.286_1883294 JE.Soil.290_28806 JE.Soil.290_260922 JE.Soil.290_287605 JE.Soil.290_288071 JE.Soil.290_310974 JE.Soil.290_435678 JE.Soil.290_513650 JE.Soil.290_516535 JE.Soil.290_565040 JE.Soil.290_708397 JE.Soil.290_899426 JE.Soil.290_938885 JE.Soil.290_994464 JE.Soil.290_1011262 JE.Soil.290_1011264 JE.Soil.290_1012823 JE.Soil.290_1082574 JE.Soil.290_1090562 JE.Soil.290_1136812 JE.Soil.290_1205856 JE.Soil.290_1301531 JE.Soil.290_1437130 JE.Soil.290_1522508 JE.Soil.290_1607954 JE.Soil.290_1659521 JE.Soil.290_1782440 JE.Soil.290_1877594 JE.Soil.290_1931386 JE.Soil.290_1931916 JE.Soil.290_2000545 JE.Soil.290_2133920 JE.Soil.290_2177050 JE.Soil.290_2221632 JE.Soil.290_2372481 JE.Soil.290_2658597 JE.Soil.290_2692318 JE.Soil.290_2853705 JE.Soil.290_2869145 JE.Soil.290_2915087 JE.Soil.290_3095012 JE.Soil.294_152910 JE.Soil.294_157134 JE.Soil.294_211247 JE.Soil.294_226329 JE.Soil.294_279930 JE.Soil.294_296716 JE.Soil.294_322260 JE.Soil.294_354120 JE.Soil.294_395952 JE.Soil.294_426442 JE.Soil.294_567942 JE.Soil.294_601610 JE.Soil.298_132550 JE.Soil.298_132697 JE.Soil.298_139903 JE.Soil.298_178683 JE.Soil.298_193876 JE.Soil.298_212025 JE.Soil.298_385637 JE.Soil.298_417042 JE.Soil.298_420606 JE.Soil.298_420706 JE.Soil.298_723951 JE.Soil.298_725935 JE.Soil.298_807489 JE.Soil.298_824201 JE.Soil.298_857438 JE.Soil.302_6174 JE.Soil.302_12633 JE.Soil.302_87836 JE.Soil.302_142655 JE.Soil.302_160337 JE.Soil.302_174711 JE.Soil.302_233194 JE.Soil.302_249770 JE.Soil.302_260030 JE.Soil.302_269787 JE.Soil.302_320935 JE.Soil.302_321210 JE.Soil.302_327251 JE.Soil.302_338563 JE.Soil.302_393903 JE.Soil.302_407734 JE.Soil.302_472336 JE.Soil.302_491546 JE.Soil.302_502450 JE.Soil.302_515698 JE.Soil.302_601559 JE.Soil.302_604647 JE.Soil.302_605653 JE.Soil.310_132943 JE.Soil.310_177230 JE.Soil.310_177512 JE.Soil.310_201408 JE.Soil.310_223175 JE.Soil.310_234160 JE.Soil.310_239554 JE.Soil.310_309195 JE.Soil.310_364607 JE.Soil.310_365050 JE.Soil.310_529684 JE.Soil.310_615015 JE.Soil.310_792675 JE.Soil.310_1037098 JE.Soil.310_1056630 JE.Soil.310_1121873 JE.Soil.310_1158292 JE.Soil.310_1235100 JE.Soil.310_1235605 JE.Soil.310_1242347 JE.Soil.310_1343576 JE.Soil.310_1362448 JE.Soil.310_1390005 JE.Soil.310_1527380 JE.Soil.310_1589437 JE.Soil.310_1594366 JE.Soil.310_1733039 JE.Soil.310_1954171 JE.Soil.310_1954609 JE.Soil.310_2046302 JE.Soil.310_2058816 JE.Soil.310_2077589 JE.Soil.310_2142112 JE.Soil.310_2151994 JE.Soil.314_46990 JE.Soil.314_144407 JE.Soil.314_205288 JE.Soil.314_211838 JE.Soil.314_238591 JE.Soil.314_290785 JE.Soil.314_323680 JE.Soil.314_449204 JE.Soil.314_510432 JE.Soil.314_566874 JE.Soil.314_572816 JE.Soil.314_573606 JE.Soil.314_573715 JE.Soil.314_697615 JE.Soil.314_712171 JE.Soil.314_715629 JE.Soil.314_755995 JE.Soil.314_1000206 JE.Soil.314_1031570 JE.Soil.314_1105781 JE.Soil.314_1298494 JE.Soil.314_1468453 JE.Soil.318_179964 JE.Soil.318_408245 JE.Soil.318_457170 JE.Soil.318_866095 JE.Soil.318_977039 JE.Soil.318_1053413 JE.Soil.318_1130609 JE.Soil.318_1375275 JE.Soil.318_1407828 JE.Soil.318_1529336 JE.Soil.318_1655768 JE.Soil.318_1664267 JE.Soil.318_1737839 JE.Soil.50_170190 JE.Soil.50_439684 JE.Soil.50_477016 JE.Soil.50_581235 JE.Soil.50_638019 JE.Soil.50_698508 JE.Soil.50_731895 JE.Soil.54_12246 JE.Soil.54_592791 JE.Soil.54_606969 JE.Soil.58_5085 JE.Soil.58_262280 JE.Soil.58_569566 JE.Soil.58_599370 JE.Soil.58_1068831 JE.Soil.58_1068897 JE.Soil.58_1265454 JE.Soil.58_1349909 JE.Soil.62_282703 JE.Soil.62_592208 JE.Soil.62_716958 JE.Soil.62_743487 JE.Soil.62_1011931 JE.Soil.62_1450047 JE.Soil.62_1578201 JE.Soil.62_1962894 JE.Soil.62_2154602 JE.Soil.62_2196788 JE.Soil.62_2197005 JE.Soil.66_97307 JE.Soil.66_343083 JE.Soil.66_685773 JE.Soil.66_877202 JE.Soil.66_984656 JE.Soil.66_1269199 JE.Soil.66_1269299 JE.Soil.66_1453034 JE.Soil.66_1586672 JE.Soil.70_217960 JE.Soil.70_218087 JE.Soil.70_629280 JE.Soil.74_556972 JE.Soil.74_619366 JE.Soil.74_643127 JE.Soil.74_643213 JE.Soil.78_197678 JE.Soil.78_336375 JE.Soil.78_481341 JE.Soil.78_754739 JE.Soil.78_803058 JE.Soil.78_1065643 JE.Soil.78_1199463 JE.Soil.78_1379857 JE.Soil.78_1434888 JE.Soil.82_218427 JE.Soil.82_354045 JE.Soil.82_470807 JE.Soil.82_605308 JE.Soil.82_755035 JE.Soil.86_1362499 JE.Soil.86_1563111 JE.Soil.98_81277 JE.Soil.98_127959 JE.Soil.98_422307 JE.Soil.98_434639 JE.Soil.98_571888 JE.Soil.98_578364 JE.Soil.98_611235 JE.Soil.98_618939 JE.Soil.98_655317 JE.Soil.98_729878 JE.Soil.98_921350 JE.Soil.98_954223 JE.Lundberg.10_578766 JE.Lundberg.10_823744 JE.Lundberg.169_33127 JE.Lundberg.169_33312 JE.Lundberg.169_865665 JE.Lundberg.169_1268858 JE.Lundberg.169_1631718 JE.Lundberg.16_76701 JE.Lundberg.16_480588 JE.Lundberg.16_674636 JE.Lundberg.16_802723 JE.Lundberg.16_802956 JE.Lundberg.16_957133 JE.Lundberg.175_1181497 JE.Lundberg.178_541107 JE.Lundberg.187_363463 JE.Lundberg.187_363565 JE.Lundberg.190_561709 JE.Lundberg.190_759194 JE.Lundberg.19_189313 JE.Lundberg.19_485041 JE.Lundberg.19_499067 JE.Lundberg.19_502432 JE.Lundberg.19_577409 JE.Lundberg.19_634304 JE.Lundberg.19_1060017 JE.Lundberg.19_1122681 JE.Lundberg.19_1149321 JE.Lundberg.1_466472 JE.Lundberg.1_519759 JE.Lundberg.1_798097 JE.Lundberg.1_1659966 JE.Lundberg.22_129363 JE.Lundberg.22_711843 JE.Lundberg.25_62792 JE.Lundberg.25_96130 JE.Lundberg.25_143094 JE.Lundberg.25_153731 JE.Lundberg.25_247109 JE.Lundberg.25_548303 JE.Lundberg.25_643554 JE.Lundberg.25_1139286 JE.Lundberg.25_1600349 JE.Lundberg.25_1610646 JE.Lundberg.25_1662255 JE.Lundberg.28_214791 JE.Lundberg.28_258094 JE.Lundberg.28_262746 JE.Lundberg.28_440912 JE.Lundberg.28_441089 JE.Lundberg.28_450057 JE.Lundberg.28_473738 JE.Lundberg.28_697235 JE.Lundberg.28_717825 JE.Lundberg.28_868658 JE.Lundberg.28_873814 JE.Lundberg.28_954251 JE.Lundberg.28_1266484 JE.Lundberg.28_1266543 JE.Lundberg.28_1329918 JE.Lundberg.28_1362495 JE.Lundberg.28_1380566 JE.Lundberg.31_33881 JE.Lundberg.31_89909 JE.Lundberg.31_244183 JE.Lundberg.31_376048 JE.Lundberg.31_888997 JE.Lundberg.31_926963 JE.Lundberg.31_1010131 JE.Lundberg.31_1051657 JE.Lundberg.31_1051725 JE.Lundberg.31_1428952 JE.Lundberg.31_1445776 JE.Lundberg.31_1497901 JE.Lundberg.31_1500207 JE.Lundberg.31_1501201 JE.Lundberg.31_1515802 JE.Lundberg.31_1593917 JE.Lundberg.31_1708308 JE.Lundberg.34_366475 JE.Lundberg.34_395246 JE.Lundberg.34_625762 JE.Lundberg.34_915833 JE.Lundberg.34_947699 JE.Lundberg.34_1129818 JE.Lundberg.34_1288215 JE.Lundberg.37_56330 JE.Lundberg.37_56521 JE.Lundberg.37_104725 JE.Lundberg.37_270168 JE.Lundberg.37_327164 JE.Lundberg.37_327349 JE.Lundberg.37_548381 JE.Lundberg.37_866173 JE.Lundberg.37_866517 JE.Lundberg.37_1019980 JE.Lundberg.37_1082806 JE.Lundberg.37_1235382 JE.Lundberg.37_1294779 JE.Lundberg.37_1309100 JE.Lundberg.37_1326717 JE.Lundberg.37_1424175 JE.Lundberg.37_1514499 JE.Lundberg.40_1434923 JE.Lundberg.43_124662 JE.Lundberg.43_207395 JE.Lundberg.43_318817 JE.Lundberg.43_393723 JE.Lundberg.43_444929 JE.Lundberg.43_511405 JE.Lundberg.43_1068312 JE.Lundberg.46_39603 JE.Lundberg.46_508903 JE.Lundberg.46_593053 JE.Lundberg.46_855830 JE.Lundberg.46_856139 JE.Lundberg.46_946501 JE.Lundberg.46_1267791 JE.Lundberg.46_1495190 JE.Lundberg.46_1505280 JE.Lundberg.46_1514018 JE.Lundberg.49_371493 JE.Lundberg.49_799874 JE.Lundberg.49_1592361 JE.Lundberg.49_1611379 JE.Lundberg.4_858258 JE.Lundberg.4_1231898 JE.Lundberg.4_1361344 JE.Lundberg.52_91045 JE.Lundberg.52_703508 JE.Lundberg.55_761470 JE.Lundberg.55_1465106 JE.Lundberg.58_1637899 JE.Lundberg.58_1938084 JE.Lundberg.61_45085 JE.Lundberg.61_107298 JE.Lundberg.61_336749 JE.Lundberg.61_373404 JE.Lundberg.61_498444 JE.Lundberg.61_771841 JE.Lundberg.61_808597 JE.Lundberg.61_1265882 JE.Lundberg.61_1585218 JE.Lundberg.64_123215 JE.Lundberg.64_195293 JE.Lundberg.64_592438 JE.Lundberg.64_668087 JE.Lundberg.64_855164 JE.Lundberg.64_1054388 JE.Lundberg.64_1337295 JE.Lundberg.64_1577741 JE.Lundberg.64_1629837 JE.Lundberg.64_1827362 JE.Lundberg.64_2210050 JE.Lundberg.64_2225181 JE.Lundberg.64_2346101 JE.Lundberg.67_505952 JE.Lundberg.67_1334295 JE.Lundberg.70_223866 JE.Lundberg.70_228947 JE.Lundberg.70_512777 JE.Lundberg.70_703950 JE.Lundberg.70_742201 JE.Lundberg.70_763110 JE.Lundberg.70_822827 JE.Lundberg.73_28199 JE.Lundberg.73_466771 JE.Lundberg.73_538926 JE.Lundberg.73_545027 JE.Lundberg.73_586643 JE.Lundberg.73_625230 JE.Lundberg.73_625372 JE.Lundberg.73_653030 JE.Lundberg.73_686698 JE.Lundberg.73_734705 JE.Lundberg.73_758827 JE.Lundberg.73_871181 JE.Lundberg.73_917807 JE.Lundberg.73_922732 JE.Lundberg.73_1001283 JE.Lundberg.73_1001590 JE.Lundberg.73_1006671 JE.Lundberg.73_1022347 JE.Lundberg.73_1095307 JE.Lundberg.73_1426019 JE.Lundberg.76_137801 JE.Lundberg.76_140712 JE.Lundberg.76_170939 JE.Lundberg.76_231107 JE.Lundberg.76_300683 JE.Lundberg.76_790341 JE.Lundberg.76_936169 JE.Lundberg.76_936223 JE.Lundberg.76_1132656 JE.Lundberg.76_1132869 JE.Lundberg.76_1596927 JE.Lundberg.76_1597021 JE.Lundberg.76_1643419 JE.Lundberg.79_41036 JE.Lundberg.79_41052 JE.Lundberg.79_100852 JE.Lundberg.79_188251 JE.Lundberg.79_471709 JE.Lundberg.79_487906 JE.Lundberg.79_532946 JE.Lundberg.79_689722 JE.Lundberg.79_901324 JE.Lundberg.79_1327319 JE.Lundberg.79_1492324 JE.Lundberg.79_1607728 JE.Lundberg.7_429172 JE.Lundberg.7_1643197 JE.Lundberg.82_529769 JE.Lundberg.82_538547 JE.Lundberg.82_863224 JE.Lundberg.85_343410 JE.Lundberg.85_1333190 JE.Lundberg.85_1379415 JE.Lundberg.85_1419617 JE.Lundberg.85_3683384 JE.Lundberg.85_3701406 JE.Lundberg.85_4553327 JE.Lundberg.85_4670940 JE.Lundberg.85_4979431 JE.Lundberg.85_5063757 JE.Lundberg.85_5064000 JE.Lundberg.85_5158874 JE.Lundberg.85_5360951 JE.Lundberg.85_5540217 JE.Lundberg.85_5540522 JE.Lundberg.88_59907 JE.Lundberg.88_125839 JE.Lundberg.88_142810 JE.Lundberg.88_216184 JE.Lundberg.88_424226 JE.Lundberg.88_511463 JE.Lundberg.88_923730 JE.Lundberg.88_938575 JE.Lundberg.88_1033379 JE.Lundberg.88_1412691 JE.Lundberg.88_1424785 JE.Lundberg.91_245324 JE.Lundberg.91_384425 JE.Lundberg.91_421884 JE.Lundberg.91_1018311 JE.Lundberg.91_1018422 JE.Lundberg.91_1506861 JE.Lundberg.91_1729600 JE.Lundberg.94_147984 JE.Lundberg.94_173778 JE.Lundberg.94_179191 JE.Lundberg.94_269256 JE.Lundberg.94_269399 JE.Lundberg.94_730633 JE.Lundberg.94_730780 JE.Lundberg.94_926148 JE.Lundberg.94_1186349 JE.Lundberg.94_1195680 JE.Lundberg.10_535415 JE.Lundberg.124_599723 JE.Lundberg.13_143863 JE.Lundberg.13_786212 JE.Lundberg.13_2488450 JE.Lundberg.160_275189 JE.Lundberg.169_775770 JE.Lundberg.16_89523 JE.Lundberg.16_133461 JE.Lundberg.16_267620 JE.Lundberg.16_343040 JE.Lundberg.16_1119540 JE.Lundberg.175_401626 JE.Lundberg.181_227426 JE.Lundberg.187_44536 JE.Lundberg.187_462023 JE.Lundberg.19_29378 JE.Lundberg.19_145545 JE.Lundberg.19_198927 JE.Lundberg.19_509786 JE.Lundberg.19_509842 JE.Lundberg.19_510004 JE.Lundberg.19_535908 JE.Lundberg.19_550050 JE.Lundberg.19_1307967 JE.Lundberg.1_115824 JE.Lundberg.1_240513 JE.Lundberg.1_420116 JE.Lundberg.1_481249 JE.Lundberg.1_496167 JE.Lundberg.1_781232 JE.Lundberg.1_829558 JE.Lundberg.1_845164 JE.Lundberg.1_847906 JE.Lundberg.1_995319 JE.Lundberg.1_1744708 JE.Lundberg.22_9631 JE.Lundberg.22_477470 JE.Lundberg.22_1111310 JE.Lundberg.22_1164795 JE.Lundberg.25_234674 JE.Lundberg.25_270991 JE.Lundberg.25_393867 JE.Lundberg.25_465431 JE.Lundberg.25_976623 JE.Lundberg.25_976870 JE.Lundberg.25_976918 JE.Lundberg.25_1052106 JE.Lundberg.25_1318213 JE.Lundberg.25_1323782 JE.Lundberg.28_19955 JE.Lundberg.28_46679 JE.Lundberg.28_137066 JE.Lundberg.28_188752 JE.Lundberg.28_191219 JE.Lundberg.28_193215 JE.Lundberg.28_311234 JE.Lundberg.28_311510 JE.Lundberg.28_368617 JE.Lundberg.28_587331 JE.Lundberg.28_589323 JE.Lundberg.28_603245 JE.Lundberg.28_614464 JE.Lundberg.28_616887 JE.Lundberg.28_759789 JE.Lundberg.28_760006 JE.Lundberg.28_772778 JE.Lundberg.28_782769 JE.Lundberg.28_951639 JE.Lundberg.28_960850 JE.Lundberg.28_1105835 JE.Lundberg.28_1144534 JE.Lundberg.28_1194541 JE.Lundberg.28_1197511 JE.Lundberg.28_1232880 JE.Lundberg.28_1271020 JE.Lundberg.31_55250 JE.Lundberg.31_72689 JE.Lundberg.31_96679 JE.Lundberg.31_161965 JE.Lundberg.31_168625 JE.Lundberg.31_178612 JE.Lundberg.31_187040 JE.Lundberg.31_187195 JE.Lundberg.31_197356 JE.Lundberg.31_274729 JE.Lundberg.31_673297 JE.Lundberg.31_693567 JE.Lundberg.31_720859 JE.Lundberg.31_833460 JE.Lundberg.31_839082 JE.Lundberg.31_855485 JE.Lundberg.31_864156 JE.Lundberg.31_870629 JE.Lundberg.31_975477 JE.Lundberg.31_975688 JE.Lundberg.31_1018010 JE.Lundberg.31_1102354 JE.Lundberg.31_1102582 JE.Lundberg.31_1122190 JE.Lundberg.31_1153931 JE.Lundberg.31_1190991 JE.Lundberg.31_1204015 JE.Lundberg.31_1282918 JE.Lundberg.31_1355201 JE.Lundberg.31_1384919 JE.Lundberg.31_1416618 JE.Lundberg.31_1483628 JE.Lundberg.31_1510202 JE.Lundberg.31_1533118 JE.Lundberg.31_1656452 JE.Lundberg.31_1694822 JE.Lundberg.31_1740150 JE.Lundberg.31_1797916 JE.Lundberg.34_164535 JE.Lundberg.34_179901 JE.Lundberg.34_280595 JE.Lundberg.34_386847 JE.Lundberg.34_664529 JE.Lundberg.34_698441 JE.Lundberg.34_975634 JE.Lundberg.34_1414712 JE.Lundberg.34_1741715 JE.Lundberg.34_1917554 JE.Lundberg.37_113480 JE.Lundberg.37_369898 JE.Lundberg.37_399117 JE.Lundberg.37_506952 JE.Lundberg.37_567438 JE.Lundberg.37_571929 JE.Lundberg.37_586062 JE.Lundberg.37_857926 JE.Lundberg.37_894337 JE.Lundberg.37_897951 JE.Lundberg.37_1071971 JE.Lundberg.37_1095290 JE.Lundberg.37_1147489 JE.Lundberg.37_1214030 JE.Lundberg.37_1216456 JE.Lundberg.37_1216720 JE.Lundberg.37_1225576 JE.Lundberg.37_1230127 JE.Lundberg.37_1290312 JE.Lundberg.37_1327643 JE.Lundberg.37_1475791 JE.Lundberg.37_1476059 JE.Lundberg.40_402280 JE.Lundberg.40_1310687 JE.Lundberg.43_327834 JE.Lundberg.43_651990 JE.Lundberg.43_656739 JE.Lundberg.43_981872 JE.Lundberg.43_1081147 JE.Lundberg.43_1170897 JE.Lundberg.43_1196970 JE.Lundberg.43_1197038 JE.Lundberg.46_256578 JE.Lundberg.46_313676 JE.Lundberg.46_494413 JE.Lundberg.46_842814 JE.Lundberg.46_865906 JE.Lundberg.46_866202 JE.Lundberg.46_890176 JE.Lundberg.46_929421 JE.Lundberg.46_984584 JE.Lundberg.46_1063373 JE.Lundberg.46_1100765 JE.Lundberg.46_1135062 JE.Lundberg.46_1135342 JE.Lundberg.46_1137293 JE.Lundberg.46_1246956 JE.Lundberg.46_1395640 JE.Lundberg.46_1410942 JE.Lundberg.46_1443511 JE.Lundberg.46_1589435 JE.Lundberg.46_1592862 JE.Lundberg.46_1677777 JE.Lundberg.46_1677846 JE.Lundberg.49_1242850 JE.Lundberg.4_48655 JE.Lundberg.4_152005 JE.Lundberg.4_483503 JE.Lundberg.4_554417 JE.Lundberg.4_620341 JE.Lundberg.4_969919 JE.Lundberg.61_625314 JE.Lundberg.73_751058 JE.Lundberg.76_918473 JE.Lundberg.76_1246346 JE.Lundberg.79_794688 JE.Lundberg.7_417032 JE.Lundberg.7_455704 JE.Lundberg.7_1033701 JE.Lundberg.7_1145684 JE.Lundberg.7_1675540 JE.Lundberg.7_1699116 JE.Lundberg.7_1825939 JE.Lundberg.82_248595 JE.Lundberg.82_532835 JE.Lundberg.88_145923 JE.Lundberg.88_511268 JE.Lundberg.88_539862 JE.Lundberg.88_692011 JE.Lundberg.88_1168701 JE.Lundberg.94_43394 JE.Lundberg.94_1237948 JE.Soil.14_1596782 JE.Soil.178_775043 JE.Soil.182_1435259 JE.Soil.186_1914442 JE.Soil.18_2187215 JE.Soil.190_355276 JE.Soil.194_1085719 JE.Soil.194_1109194 JE.Soil.194_3055062 JE.Soil.194_4395547 JE.Soil.194_4395731 JE.Soil.198_974012 JE.Soil.198_1314504 JE.Soil.198_1403177 JE.Soil.198_1494596 JE.Soil.198_1589473 JE.Soil.206_1575031 JE.Soil.206_1598025 JE.Soil.206_1824997 JE.Soil.210_62442 JE.Soil.210_358276 JE.Soil.210_707031 JE.Soil.214_748261 JE.Soil.214_1713784 JE.Soil.214_2612380 JE.Soil.218_1004453 JE.Soil.222_862025 JE.Soil.222_993724 JE.Soil.222_1854963 JE.Soil.22_280250 JE.Soil.22_1659387 JE.Soil.22_1659555 JE.Soil.26_596350 JE.Soil.26_800145 JE.Soil.26_1085685 JE.Soil.2_618598 JE.Soil.30_407341 JE.Soil.34_615918 JE.Soil.34_616046 JE.Soil.34_1068851 JE.Soil.34_2174180 JE.Soil.38_609724 JE.Soil.38_1271813 JE.Soil.38_2416260 JE.Soil.42_1515806 JE.Soil.42_2094359 JE.Soil.46_596195 JE.Soil.46_993495 JE.Soil.46_2834471 JE.Soil.6_2165795 JE.Lundberg.73_1159047 JE.Lundberg.76_39737 JE.Lundberg.82_9184 JE.Lundberg.82_263227 JE.Lundberg.94_44133 JE.Soil.14_70209 JE.Soil.14_804242 JE.Soil.14_1107463 JE.Soil.14_2000462 JE.Soil.14_2462577 JE.Soil.178_3979 JE.Soil.178_129123 JE.Soil.178_140928 JE.Soil.178_159160 JE.Soil.182_969189 JE.Soil.182_1101868 JE.Soil.182_1732478 JE.Soil.186_618305 JE.Soil.186_679672 JE.Soil.186_680377 JE.Soil.186_852579 JE.Soil.186_1059066 JE.Soil.186_1097917 JE.Soil.18_600593 JE.Soil.18_906659 JE.Soil.18_1365581 JE.Soil.18_1620871 JE.Soil.18_1676726 JE.Soil.18_1783068 JE.Soil.18_2786154 JE.Soil.18_2803779 JE.Soil.190_722539 JE.Soil.190_1512324 JE.Soil.190_1529329 JE.Soil.190_1872048 JE.Soil.190_2610469 JE.Soil.190_2977903 JE.Soil.190_3571515 JE.Soil.194_491188 JE.Soil.194_1351539 JE.Soil.194_1939084 JE.Soil.194_2479138 JE.Soil.194_2479813 JE.Soil.194_4133567 JE.Soil.194_4702720 JE.Soil.198_551817 JE.Soil.198_577173 JE.Soil.198_682928 JE.Soil.198_1281167 JE.Soil.198_1429004 JE.Soil.198_1456335 JE.Soil.202_298692 JE.Soil.202_715192 JE.Soil.206_430719 JE.Soil.206_490338 JE.Soil.206_840014 JE.Soil.210_289168 JE.Soil.210_615312 JE.Soil.210_655690 JE.Soil.214_626488 JE.Soil.214_713367 JE.Soil.214_718897 JE.Soil.214_983335 JE.Soil.214_1795627 JE.Soil.214_1795912 JE.Soil.214_1937781 JE.Soil.214_2006206 JE.Soil.218_285429 JE.Soil.218_790812 JE.Soil.218_947647 JE.Soil.218_1001121 JE.Soil.218_1687306 JE.Soil.222_90491 JE.Soil.222_90692 JE.Soil.222_578692 JE.Soil.222_756199 JE.Soil.222_1126400 JE.Soil.222_1147937 JE.Soil.222_1351641 JE.Soil.222_1474293 JE.Soil.222_1732197 JE.Soil.222_1732377 JE.Soil.222_1760949 JE.Soil.222_2388769 JE.Soil.222_2587472 JE.Soil.22_62480 JE.Soil.22_216211 JE.Soil.22_468353 JE.Soil.22_563319 JE.Soil.22_594659 JE.Soil.22_1081233 JE.Soil.22_1216183 JE.Soil.22_1516505 JE.Soil.22_1810128 JE.Soil.22_1840155 JE.Soil.254_250282 JE.Soil.262_232056 JE.Soil.262_443714 JE.Soil.266_931537 JE.Soil.266_1061830 JE.Soil.266_1300971 JE.Soil.266_1748190 JE.Soil.266_2143667 JE.Soil.26_2589 JE.Soil.26_652438 JE.Soil.26_907664 JE.Soil.26_1275493 JE.Soil.26_1997968 JE.Soil.270_163326 JE.Soil.2_809622 JE.Soil.2_2114376 JE.Soil.30_1004279 JE.Soil.30_2326903 JE.Soil.30_2628120 JE.Soil.30_3068689 JE.Soil.314_1215891 JE.Soil.314_1216217 JE.Soil.34_331526 JE.Soil.34_720751 JE.Soil.34_1423599 JE.Soil.34_1493159 JE.Soil.34_3835734 JE.Soil.34_3964341 JE.Soil.34_3964397 JE.Soil.38_586057 JE.Soil.38_829106 JE.Soil.38_980321 JE.Soil.38_1847318 JE.Soil.38_1953738 JE.Soil.38_2614303 JE.Soil.38_2615548 JE.Soil.38_2624104 JE.Soil.42_393845 JE.Soil.42_1392749 JE.Soil.42_1445059 JE.Soil.46_411590 JE.Soil.46_414742 JE.Soil.46_510939 JE.Soil.46_1161201 JE.Soil.46_1996727 JE.Soil.46_3031715 JE.Soil.50_421898 JE.Soil.54_588631 JE.Soil.62_494302 JE.Soil.62_958440 JE.Soil.6_154549 JE.Soil.6_867955 JE.Soil.6_1010014 JE.Soil.6_1285144 JE.Soil.6_1595313 JE.Soil.6_2100187 JE.Soil.6_2144828 JE.Soil.6_2384102 JE.Soil.70_580573 JE.Soil.74_805716 JE.Soil.78_100642 JE.Soil.82_112219 JE.Soil.82_580708 JE.Soil.86_1488665 JE.Lundberg.103_588697 JE.Lundberg.10_19499 JE.Lundberg.10_427890 JE.Lundberg.10_882974 JE.Lundberg.121_435388 JE.Lundberg.121_778575 JE.Lundberg.121_778682 JE.Lundberg.169_850294 JE.Lundberg.16_876067 JE.Lundberg.16_876189 JE.Lundberg.16_881542 JE.Lundberg.172_475593 JE.Lundberg.172_1156478 JE.Lundberg.175_41887 JE.Lundberg.175_68787 JE.Lundberg.175_727081 JE.Lundberg.175_732442 JE.Lundberg.175_1052889 JE.Lundberg.175_1145525 JE.Lundberg.178_357369 JE.Lundberg.181_17339 JE.Lundberg.181_135195 JE.Lundberg.181_135468 JE.Lundberg.181_656492 JE.Lundberg.187_974706 JE.Lundberg.19_177015 JE.Lundberg.1_36078 JE.Lundberg.1_1056116 JE.Lundberg.1_1590196 JE.Lundberg.25_169476 JE.Lundberg.25_329835 JE.Lundberg.25_875154 JE.Lundberg.25_1424270 JE.Lundberg.25_1799020 JE.Lundberg.25_1799212 JE.Lundberg.28_207793 JE.Lundberg.28_597506 JE.Lundberg.28_925017 JE.Lundberg.28_994875 JE.Lundberg.28_1078170 JE.Lundberg.28_1361278 JE.Lundberg.31_1164054 JE.Lundberg.31_1578244 JE.Lundberg.31_1646697 JE.Lundberg.34_1175204 JE.Lundberg.34_1175390 JE.Lundberg.34_1574034 JE.Lundberg.37_601569 JE.Lundberg.37_854322 JE.Lundberg.37_933249 JE.Lundberg.43_154105 JE.Lundberg.43_370357 JE.Lundberg.43_573318 JE.Lundberg.43_1323205 JE.Lundberg.43_1391483 JE.Lundberg.46_24577 JE.Lundberg.46_191529 JE.Lundberg.46_378773 JE.Lundberg.46_1009628 JE.Lundberg.49_297378 JE.Lundberg.49_336123 JE.Lundberg.49_703227 JE.Lundberg.49_1628265 JE.Lundberg.4_1143766 JE.Lundberg.52_496607 JE.Lundberg.58_1052198 JE.Lundberg.61_563512 JE.Lundberg.61_1246365 JE.Lundberg.64_1556553 JE.Lundberg.64_2274567 JE.Lundberg.70_467691 JE.Lundberg.70_1094170 JE.Lundberg.70_1327957 JE.Lundberg.70_1675787 JE.Lundberg.73_44602 JE.Lundberg.73_460274 JE.Lundberg.73_533092 JE.Lundberg.73_565950 JE.Lundberg.73_1160900 JE.Lundberg.73_1301019 JE.Lundberg.73_1301349 JE.Lundberg.76_170778 JE.Lundberg.76_998978 JE.Lundberg.76_1303187 JE.Lundberg.79_624509 JE.Lundberg.79_803074 JE.Lundberg.79_968894 JE.Lundberg.79_1340097 JE.Lundberg.7_168328 JE.Lundberg.7_301531 JE.Lundberg.7_1376599 JE.Lundberg.7_1723298 JE.Lundberg.82_21839 JE.Lundberg.82_675367 JE.Lundberg.85_676930 JE.Lundberg.85_677094 JE.Lundberg.85_949651 JE.Lundberg.85_1025381 JE.Lundberg.85_2153034 JE.Lundberg.85_4819211 JE.Lundberg.85_5628077 JE.Lundberg.85_5828511 JE.Lundberg.88_42721 JE.Lundberg.88_48310 JE.Lundberg.88_488415 JE.Lundberg.88_844712 JE.Lundberg.88_887297 JE.Lundberg.88_892451 JE.Lundberg.88_946652 JE.Lundberg.88_1225209 JE.Lundberg.88_1426748 JE.Lundberg.94_118896 JE.Lundberg.94_148578 JE.Lundberg.94_215508 JE.Lundberg.94_399848 JE.Lundberg.94_661062 JE.Lundberg.94_774118 JE.Lundberg.94_856519 JE.Lundberg.94_966577 JE.Lundberg.94_1004893 JE.Lundberg.94_1076906 JE.Lundberg.97_507378 JE.Lundberg.97_763654 JE.Soil.190_2556721 JE.Soil.206_1171553 JE.Soil.214_2017005 JE.Soil.218_225182 JE.Soil.22_641295 JE.Soil.22_1798521 JE.Soil.250_240589 JE.Soil.254_608126 JE.Soil.258_1006735 JE.Soil.258_1657274 JE.Soil.26_202234 JE.Soil.270_719233 JE.Soil.294_13462 JE.Soil.298_85973 JE.Soil.46_822708 JE.Soil.46_2447748 JE.Soil.58_1410565 JE.Soil.62_1270419 JE.Soil.74_812676 JE.Soil.86_2154087 JE.Lundberg.175_175336 JE.Lundberg.76_86642 JE.Lundberg.76_121664 JE.Lundberg.79_186427 JE.Lundberg.79_1393079 JE.Lundberg.85_4290087 JE.Lundberg.88_670778 JE.Lundberg.88_1443716 JE.Lundberg.88_1443794 JE.Lundberg.91_1636698 JE.Soil.14_4240 JE.Soil.14_206735 JE.Soil.14_342778 JE.Soil.14_372234 JE.Soil.14_932479 JE.Soil.14_975659 JE.Soil.14_1447630 JE.Soil.14_1720399 JE.Soil.14_1766024 JE.Soil.14_2208459 JE.Soil.178_114294 JE.Soil.178_120322 JE.Soil.178_803224 JE.Soil.178_805964 JE.Soil.178_854428 JE.Soil.182_582626 JE.Soil.182_653410 JE.Soil.182_1182375 JE.Soil.182_1390317 JE.Soil.182_1610583 JE.Soil.182_1795279 JE.Soil.186_1042394 JE.Soil.186_1590990 JE.Soil.186_1719331 JE.Soil.18_479068 JE.Soil.18_1715911 JE.Soil.18_2871371 JE.Soil.18_2892252 JE.Soil.190_758033 JE.Soil.190_1292851 JE.Soil.190_1408464 JE.Soil.190_1408634 JE.Soil.190_1473252 JE.Soil.190_2068123 JE.Soil.190_3498062 JE.Soil.190_3498309 JE.Soil.190_3516267 JE.Soil.194_998463 JE.Soil.194_1401407 JE.Soil.194_1436372 JE.Soil.194_3046040 JE.Soil.194_3601916 JE.Soil.194_3692825 JE.Soil.194_4071436 JE.Soil.194_4139826 JE.Soil.194_4470257 JE.Soil.198_637482 JE.Soil.206_38957 JE.Soil.206_130680 JE.Soil.210_107261 JE.Soil.210_303119 JE.Soil.214_1748388 JE.Soil.214_1849092 JE.Soil.214_1993404 JE.Soil.214_2763563 JE.Soil.218_78649 JE.Soil.218_1019986 JE.Soil.218_1368222 JE.Soil.218_1472281 JE.Soil.218_1472561 JE.Soil.222_596890 JE.Soil.222_1431521 JE.Soil.222_1719203 JE.Soil.222_1782497 JE.Soil.222_2628028 JE.Soil.222_2685720 JE.Soil.22_137880 JE.Soil.22_478473 JE.Soil.22_614201 JE.Soil.22_1031076 JE.Soil.22_1033762 JE.Soil.22_1041064 JE.Soil.22_1041112 JE.Soil.22_1337124 JE.Soil.22_1410649 JE.Soil.26_116874 JE.Soil.26_648962 JE.Soil.2_205547 JE.Soil.2_831403 JE.Soil.30_598046 JE.Soil.30_693230 JE.Soil.30_1701031 JE.Soil.30_2083155 JE.Soil.30_2297028 JE.Soil.30_2302675 JE.Soil.30_2538804 JE.Soil.30_2917336 JE.Soil.30_2951912 JE.Soil.314_764367 JE.Soil.314_867013 JE.Soil.314_867095 JE.Soil.314_898310 JE.Soil.34_2466539 JE.Soil.38_55247 JE.Soil.38_161949 JE.Soil.38_991390 JE.Soil.38_1253929 JE.Soil.38_1785028 JE.Soil.38_1797151 JE.Soil.38_2159408 JE.Soil.38_2275324 JE.Soil.38_2945142 JE.Soil.38_2972789 JE.Soil.42_187015 JE.Soil.42_1407763 JE.Soil.46_125972 JE.Soil.46_1995634 JE.Soil.46_2679801 JE.Soil.46_2756822 JE.Soil.6_565075 JE.Soil.6_834523 JE.Soil.6_1034149 JE.Soil.6_2460481 JE.Soil.6_2771585 JE.Lundberg.10_1139617 JE.Lundberg.112_940214 JE.Lundberg.121_504865 JE.Lundberg.121_652989 JE.Lundberg.124_46076 JE.Lundberg.124_711917 JE.Lundberg.130_32518 JE.Lundberg.136_503438 JE.Lundberg.13_702245 JE.Lundberg.13_974172 JE.Lundberg.142_402372 JE.Lundberg.142_809003 JE.Lundberg.145_1217580 JE.Lundberg.145_1223230 JE.Lundberg.145_1309818 JE.Lundberg.145_1503569 JE.Lundberg.148_579622 JE.Lundberg.148_623172 JE.Lundberg.151_1243002 JE.Lundberg.154_607444 JE.Lundberg.154_728993 JE.Lundberg.160_476452 JE.Lundberg.160_476493 JE.Lundberg.160_476712 JE.Lundberg.160_660038 JE.Lundberg.166_522010 JE.Lundberg.166_1023811 JE.Lundberg.166_1361803 JE.Lundberg.169_1221502 JE.Lundberg.16_122189 JE.Lundberg.16_439262 JE.Lundberg.16_504436 JE.Lundberg.16_867309 JE.Lundberg.16_1145567 JE.Lundberg.16_1177356 JE.Lundberg.172_816379 JE.Lundberg.172_893560 JE.Lundberg.172_969070 JE.Lundberg.172_1139752 JE.Lundberg.175_634202 JE.Lundberg.175_634328 JE.Lundberg.175_742113 JE.Lundberg.175_844464 JE.Lundberg.175_1094055 JE.Lundberg.178_598936 JE.Lundberg.181_18143 JE.Lundberg.181_65050 JE.Lundberg.181_1110980 JE.Lundberg.187_620366 JE.Lundberg.187_1464498 JE.Lundberg.190_134187 JE.Lundberg.190_905828 JE.Lundberg.19_1082418 JE.Lundberg.1_1210974 JE.Lundberg.1_1266565 JE.Lundberg.22_805345 JE.Lundberg.25_159898 JE.Lundberg.25_450373 JE.Lundberg.25_553893 JE.Lundberg.25_559207 JE.Lundberg.25_1314306 JE.Lundberg.25_1354450 JE.Lundberg.28_288074 JE.Lundberg.28_322085 JE.Lundberg.28_490957 JE.Lundberg.28_719259 JE.Lundberg.28_1104369 JE.Lundberg.28_1373340 JE.Lundberg.28_1412618 JE.Lundberg.31_83106 JE.Lundberg.31_83821 JE.Lundberg.31_470633 JE.Lundberg.31_520921 JE.Lundberg.31_556500 JE.Lundberg.31_676108 JE.Lundberg.31_785874 JE.Lundberg.31_961443 JE.Lundberg.31_1510538 JE.Lundberg.31_1607705 JE.Lundberg.34_709879 JE.Lundberg.34_903821 JE.Lundberg.34_1001123 JE.Lundberg.34_1116351 JE.Lundberg.34_1726527 JE.Lundberg.37_380022 JE.Lundberg.37_415822 JE.Lundberg.37_449816 JE.Lundberg.37_949035 JE.Lundberg.37_957300 JE.Lundberg.37_1057023 JE.Lundberg.37_1171793 JE.Lundberg.37_1172078 JE.Lundberg.37_1172254 JE.Lundberg.40_1010450 JE.Lundberg.40_1129150 JE.Lundberg.40_1497748 JE.Lundberg.40_1518536 JE.Lundberg.43_181465 JE.Lundberg.43_337477 JE.Lundberg.43_714523 JE.Lundberg.43_782495 JE.Lundberg.43_905787 JE.Lundberg.43_1130985 JE.Lundberg.43_1213722 JE.Lundberg.43_1213733 JE.Lundberg.46_31052 JE.Lundberg.46_605892 JE.Lundberg.46_1319758 JE.Lundberg.46_1617096 JE.Lundberg.4_645895 JE.Lundberg.7_491346 JE.Lundberg.7_583616 JE.Lundberg.7_737135 JE.Lundberg.7_1663554 JE.Lundberg.7_1701023 JE.Lundberg.7_1719175 JE.Lundberg.97_681365 JE.Soil.26_1629340 JE.Soil.42_1732311 JE.Lundberg.154_1049267 JE.Lundberg.166_191339 JE.Soil.18_600918 JE.Soil.18_2139182 JE.Soil.190_1423607 JE.Soil.190_1423897 JE.Soil.22_312292 JE.Soil.22_1852745 JE.Soil.234_1999204 JE.Soil.258_233547 JE.Soil.262_362091 JE.Soil.262_424468 JE.Soil.262_828979 JE.Soil.262_1235143 JE.Soil.262_1250241 JE.Soil.262_1473843 JE.Soil.262_1516764 JE.Soil.266_2697 JE.Soil.270_1296048 JE.Soil.2_234232 JE.Soil.2_971028 JE.Soil.34_1791201 JE.Soil.34_2919901 JE.Soil.42_163580 JE.Soil.42_454177 JE.Soil.42_661396 JE.Soil.42_1031048 JE.Soil.42_1205502 JE.Soil.42_1667849 JE.Soil.42_1722555 JE.Soil.42_1812509 JE.Soil.42_1812705 JE.Soil.42_1823446 JE.Soil.42_1865337 JE.Soil.42_1865866 JE.Soil.42_2214625 JE.Soil.42_2243486 JE.Soil.42_2247534 JE.Soil.42_2336703 JE.Soil.42_2378254 JE.Soil.42_2529302 JE.Soil.42_2534071 JE.Soil.42_2545467 JE.Soil.42_2609299 JE.Soil.42_2656149 JE.Soil.42_2723589 JE.Soil.54_247403 JE.Soil.54_1124017 JE.Soil.62_831495 JE.Soil.62_1657201 JE.Soil.66_222818 JE.Soil.66_272656 JE.Soil.66_969561 JE.Soil.66_1039544 JE.Soil.6_637847 JE.Soil.6_637848 JE.Soil.70_1012217 JE.Soil.70_1098710 JE.Soil.70_1107007 JE.Soil.70_1378302 JE.Soil.74_350840 JE.Soil.74_593340 JE.Soil.78_1333739 JE.Soil.82_1541949 JE.Soil.82_1547215 JE.Soil.86_852724 JE.Soil.86_1116676 JE.Soil.234_1551705 JE.Soil.234_1952704 JE.Soil.254_346831 JE.Soil.258_1483351 JE.Soil.262_269025 JE.Soil.262_1224587 JE.Soil.262_1225061 JE.Soil.266_129084 JE.Soil.266_634094 JE.Soil.266_710525 JE.Soil.266_730430 JE.Soil.266_1202488 JE.Soil.270_88664 JE.Soil.270_502428 JE.Soil.270_734651 JE.Soil.270_1571975 JE.Soil.270_1611325 JE.Soil.270_1756185 JE.Soil.50_282684 JE.Soil.50_398106 JE.Soil.54_746796 JE.Soil.58_480961 JE.Soil.58_1005031 JE.Soil.62_944626 JE.Soil.66_190515 JE.Soil.70_238410 JE.Soil.74_88338 JE.Soil.74_276069 JE.Soil.74_663762 JE.Soil.74_722927 JE.Soil.82_99327 JE.Soil.82_104130 JE.Soil.82_812075 JE.Soil.86_450606 JE.Soil.86_450769 JE.Soil.86_648652 JE.Soil.86_1083404 JE.Soil.86_1480909 JE.Soil.86_2551810 JE.Lundberg.178_207662 JE.Lundberg.187_545301 JE.Lundberg.28_438079 JE.Lundberg.28_705355 JE.Lundberg.28_705425 JE.Lundberg.43_1322591 JE.Lundberg.76_1074332 JE.Lundberg.79_53976 JE.Lundberg.79_143004 JE.Lundberg.79_250113 JE.Lundberg.79_1527517 JE.Lundberg.7_793883 JE.Lundberg.85_834370 JE.Lundberg.85_4659484 JE.Lundberg.88_375854 JE.Lundberg.88_1447790 JE.Lundberg.91_1261504 JE.Lundberg.94_878026 JE.Lundberg.94_1060418 JE.Lundberg.94_1145549 JE.Soil.190_3464490 JE.Soil.30_162421 JE.Soil.38_2045056 JE.Lundberg.79_12584 JE.Lundberg.85_2874223 JE.Lundberg.85_2886632 JE.Lundberg.88_12201 JE.Soil.186_1200485 JE.Soil.190_2377869 JE.Soil.194_1222222 JE.Soil.194_2466312 JE.Soil.194_2609774 JE.Soil.194_3394198 JE.Soil.202_239570 JE.Soil.214_2132526 JE.Soil.22_68596 JE.Soil.34_1506188 JE.Soil.42_660042 JE.Lundberg.49_952640 JE.Lundberg.67_539114 JE.Lundberg.67_921414 JE.Lundberg.70_1136795 JE.Lundberg.73_180537 JE.Lundberg.73_1139355 JE.Lundberg.73_1139493 JE.Lundberg.76_1214748 JE.Lundberg.79_757968 JE.Lundberg.88_556862 JE.Lundberg.91_949957 JE.Lundberg.94_65736 JE.Lundberg.94_456414 JE.Lundberg.94_1189053 JE.Lundberg.28_726822 JE.Lundberg.31_178859 JE.Lundberg.31_434571 JE.Lundberg.31_1146879 JE.Lundberg.31_1526502 JE.Lundberg.31_1532023 JE.Lundberg.31_1576614 JE.Lundberg.34_1040488 JE.Lundberg.37_188056 JE.Lundberg.37_191983 JE.Lundberg.37_192190 JE.Lundberg.43_687174 JE.Lundberg.7_558766 JE.Lundberg.7_1384586 JE.Lundberg.16_735800 JE.Lundberg.16_973645 JE.Lundberg.19_45319 JE.Lundberg.19_937368 JE.Lundberg.19_1263310 JE.Lundberg.22_905596 JE.Lundberg.22_950850 JE.Lundberg.22_1248708 JE.Lundberg.31_1018267 JE.Lundberg.46_1100454 JE.Lundberg.4_1440010 JE.Lundberg.19_1309609 JE.Lundberg.1_437798 JE.Lundberg.22_317211 JE.Lundberg.22_718435 JE.Lundberg.31_275658 JE.Lundberg.31_1332118 JE.Lundberg.37_803080 JE.Lundberg.43_791885 JE.Lundberg.43_792029 JE.Lundberg.4_1448525 JE.Lundberg.172_269243 JE.Lundberg.187_624672 JE.Lundberg.187_944415 JE.Lundberg.190_147313 JE.Lundberg.190_147602 JE.Lundberg.190_769815 JE.Lundberg.190_922921 JE.Lundberg.190_1117656 JE.Lundberg.190_1153117 JE.Lundberg.190_1153348 JE.Soil.178_351969 JE.Soil.222_1645374 JE.Soil.34_52151 JE.Soil.34_52305 JE.Lundberg.37_555256 JE.Lundberg.37_1269932 JE.Lundberg.37_1270031 JE.Lundberg.94_778458 JE.Soil.278_384036 JE.Soil.290_1902583 JE.Soil.82_533686 JE.Soil.54_83881 JE.Soil.74_132377 JE.Soil.82_331065 JE.Soil.46_586937 JE.Soil.74_429279 JE.Soil.74_429453 JE.Lundberg.1_1315600 JE.Lundberg.97_1099217 JE.Lundberg.28_242156 JE.Soil.218_232231 JE.Lundberg.181_937141 JE.Lundberg.187_1371227 JE.Soil.214_2565537 JE.Soil.314_927925 JE.Lundberg.31_1207462 JE.Lundberg.31_1207829 JE.Lundberg.7_1579251 JE.Soil.38_1156208 JE.Lundberg.82_2456 JE.Lundberg.82_2525 JE.Soil.142_2462761 JE.Soil.258_1769436 JE.Soil.126_181943 JE.Soil.42_1238403 JE.Soil.142_266318 JE.Soil.62_1241540 JE.Soil.42_954413 JE.Soil.46_2435487 JE.Soil.2_2239110 JE.Soil.38_1110704 JE.Lundberg.7_371456 JE.Lundberg.37_732268 JE.Soil.206_239978 JE.Lundberg.169_1708313 JE.Lundberg.88_416223 JE.Soil.46_2560892 JE.Lundberg.28_801925 JE.Lundberg.85_5134499 JE.Lundberg.64_2187996 JE.Soil.122_572595 JE.Soil.294_154818 JE.Soil.250_1187114 JE.Soil.218_1409226 JE.Soil.266_1415765 JE.Soil.198_2487 JE.Soil.198_1331785 JE.Soil.222_2572684 JE.Soil.70_757705 JE.Soil.258_777311 JE.Soil.302_472145 JE.Soil.290_269907 JE.Soil.62_2463446 JE.Soil.278_2099578 JE.Soil.98_18996 JE.Soil.314_92806 JE.Soil.30_1821536 JE.Lundberg.130_1009816 JE.Lundberg.130_1015108 JE.Lundberg.1_487843 JE.Lundberg.43_241475 JE.Lundberg.1_1774382 JE.Lundberg.1_2096479 JE.Lundberg.7_1390124 JE.Lundberg.70_448974 JE.Lundberg.7_1180820 JE.Lundberg.85_5627998 JE.Lundberg.19_645532 JE.Soil.198_967885 JE.Soil.290_1090378 JE.Lundberg.61_1556665 JE.Soil.46_1372891 JE.Lundberg.28_1280591 JE.Lundberg.1_2158024 JE.Lundberg.1_1044614 JE.Lundberg.10_1139816 JE.Lundberg.1_986093 JE.Lundberg.121_1477588 JE.Lundberg.127_1304117 JE.Lundberg.130_524420 JE.Lundberg.136_35198 JE.Lundberg.145_110270 JE.Soil.6_1800460 JE.Lundberg.136_593771 JE.Lundberg.13_4285187 JE.Lundberg.16_591427 JE.Lundberg.19_1261584 JE.Lundberg.7_1086316 JE.Lundberg.151_1194433 JE.Lundberg.154_435411 JE.Lundberg.28_746793 JE.Soil.190_1969870 JE.Soil.34_2524119 JE.Soil.34_3569800 JE.Soil.38_1159421 JE.Soil.6_466506 JE.Lundberg.181_17204 JE.Lundberg.91_108636 JE.Lundberg.1_2109208 JE.Lundberg.58_1300213 JE.Lundberg.70_1531023 JE.Lundberg.13_2714866 JE.Lundberg.127_336556 JE.Lundberg.169_56582 JE.Lundberg.190_940895 JE.Lundberg.1_1944442 JE.Lundberg.1_656809 JE.Lundberg.178_2741 JE.Lundberg.1_1358316 JE.Lundberg.1_2127817 JE.Lundberg.166_720509 JE.Lundberg.178_439913 JE.Lundberg.1_1636653 JE.Lundberg.43_1287942 JE.Lundberg.100_467306 JE.Lundberg.121_1469631 JE.Lundberg.121_1481283 JE.Lundberg.121_271651 JE.Lundberg.124_974615 JE.Lundberg.127_1310390 JE.Lundberg.130_667232 JE.Lundberg.133_49365 JE.Lundberg.139_771042 JE.Lundberg.142_402424 JE.Lundberg.142_661149 JE.Lundberg.145_1163040 JE.Lundberg.145_132297 JE.Lundberg.148_1169564 JE.Lundberg.148_579697 JE.Lundberg.154_273743 JE.Lundberg.166_1362011 JE.Lundberg.16_1203858 JE.Lundberg.16_185446 JE.Lundberg.172_1139744 JE.Lundberg.172_260711 JE.Lundberg.172_269012 JE.Lundberg.172_99034 JE.Lundberg.175_1133123 JE.Lundberg.181_18209 JE.Lundberg.181_316600 JE.Lundberg.187_1179786 JE.Lundberg.187_670638 JE.Lundberg.187_676099 JE.Lundberg.19_1013397 JE.Lundberg.19_818150 JE.Lundberg.19_995473 JE.Lundberg.1_1131974 JE.Lundberg.1_1132040 JE.Lundberg.1_1687967 JE.Lundberg.1_179908 JE.Lundberg.1_184371 JE.Lundberg.1_1895344 JE.Lundberg.1_1924783 JE.Lundberg.1_1972767 JE.Lundberg.1_2068664 JE.Lundberg.1_2157807 JE.Lundberg.1_251290 JE.Lundberg.22_1197906 JE.Lundberg.22_1215089 JE.Lundberg.25_1023497 JE.Lundberg.25_1092657 JE.Lundberg.25_447238 JE.Lundberg.28_1110148 JE.Lundberg.28_1119225 JE.Lundberg.28_1280723 JE.Lundberg.28_1431651 JE.Lundberg.28_372874 JE.Lundberg.28_441921 JE.Lundberg.28_490766 JE.Lundberg.31_1298182 JE.Lundberg.31_1396975 JE.Lundberg.31_1546245 JE.Lundberg.31_1546548 JE.Lundberg.31_36767 JE.Lundberg.34_1079658 JE.Lundberg.34_1121686 JE.Lundberg.34_689576 JE.Lundberg.37_401856 JE.Lundberg.37_867776 JE.Lundberg.43_1386069 JE.Lundberg.43_181539 JE.Lundberg.46_164423 JE.Lundberg.4_1208815 JE.Lundberg.4_314430 JE.Lundberg.4_652632 JE.Lundberg.4_658287 JE.Lundberg.7_1150090 JE.Lundberg.7_1336716 JE.Lundberg.7_1511048 JE.Soil.30_2253112 JE.Lundberg.166_720641 JE.Lundberg.178_557221 JE.Lundberg.28_202741 JE.Lundberg.7_1675106 JE.Lundberg.88_1235221 JE.Lundberg.88_1395451 JE.Lundberg.37_989903 JE.Lundberg.49_671219 JE.Lundberg.64_1162328 JE.Lundberg.79_1229627 JE.Lundberg.7_1178802 JE.Lundberg.85_4615861 JE.Lundberg.88_1023827 JE.Lundberg.88_112528 JE.Lundberg.88_1235377 JE.Lundberg.88_1400758 JE.Lundberg.100_125861 JE.Lundberg.109_124785 JE.Lundberg.121_487807 JE.Lundberg.1_478983 JE.Lundberg.28_1160476 JE.Lundberg.37_1400658 JE.Lundberg.37_287693 JE.Lundberg.100_159532 JE.Lundberg.1_656749 JE.Lundberg.22_718561 JE.Lundberg.10_648030 JE.Lundberg.142_870641 JE.Lundberg.1_1108941 JE.Lundberg.31_117381 JE.Lundberg.127_617166 JE.Lundberg.142_21540 JE.Lundberg.130_1096762 JE.Lundberg.130_230857 JE.Lundberg.13_3455068 JE.Lundberg.16_185177 JE.Lundberg.1_1948297 JE.Lundberg.1_2042530 JE.Lundberg.22_635947 JE.Lundberg.37_893232 JE.Lundberg.178_348984 JE.Lundberg.178_390568 JE.Lundberg.1_1657022 JE.Lundberg.190_682040 JE.Lundberg.1_1044844 JE.Lundberg.19_1158493 JE.Lundberg.1_1468206 JE.Lundberg.1_220495 JE.Lundberg.1_628829 JE.Lundberg.31_974910 JE.Lundberg.4_3095 JE.Lundberg.7_186687 JE.Soil.214_2690494 JE.Soil.38_569291 JE.Lundberg.58_1929487 JE.Lundberg.64_149451 JE.Lundberg.88_1272369 JE.Soil.134_332666 JE.Lundberg.7_1180884 JE.Lundberg.7_1180903 JE.Lundberg.7_752901 JE.Lundberg.88_799700 JE.Soil.198_1263717 JE.Soil.30_694122 JE.Lundberg.88_61372 JE.Lundberg.91_1648907 JE.Lundberg.28_202614 JE.Lundberg.37_1406704 JE.Lundberg.7_1669952 JE.Lundberg.88_799924 JE.Soil.194_3423361 JE.Lundberg.1_1641095 JE.Lundberg.22_17836 JE.Soil.194_1327369 JE.Lundberg.37_949259 JE.Soil.214_2440952 JE.Lundberg.133_69209 JE.Lundberg.106_552661 JE.Lundberg.109_227741
JE.Lundberg.106_1235971 JE.Lundberg.118_602311 JE.Lundberg.31_635514 JE.Lundberg.181_257403 JE.Soil.266_771476 JE.Soil.286_759543 JE.Soil.282_2109969 JE.Soil.286_2061717 JE.Lundberg.34_722235 JE.Lundberg.52_805863 JE.Lundberg.52_805996 JE.Lundberg.67_1525105 JE.Lundberg.82_90362 JE.Soil.118_1106596 JE.Soil.122_736460 JE.Lundberg.70_1035395 JE.Soil.318_1262173 JE.Lundberg.145_382852 JE.Lundberg.190_124781 JE.Lundberg.127_276411 JE.Soil.110_1219 JE.Lundberg.139_301946 JE.Soil.274_75023 JE.Lundberg.139_301883 JE.Lundberg.139_932658 JE.Lundberg.142_511875 JE.Lundberg.142_835114 JE.Lundberg.157_573513 JE.Lundberg.190_434820 JE.Lundberg.22_1221612 JE.Lundberg.34_379371 JE.Lundberg.40_55166 JE.Lundberg.79_1074895 JE.Lundberg.79_1075086 JE.Lundberg.85_1504740 JE.Lundberg.85_3494156 JE.Lundberg.91_1451463 JE.Lundberg.94_627889 JE.Soil.110_254846 JE.Soil.134_1111457 JE.Soil.134_1111492 JE.Soil.14_1811126 JE.Soil.14_2002287 JE.Soil.14_2140069 JE.Soil.190_1193845 JE.Soil.194_2633494 JE.Soil.194_551149 JE.Soil.218_1492863 JE.Soil.218_447921 JE.Soil.222_1445885 JE.Soil.278_2211969 JE.Soil.294_375846 JE.Soil.2_1792467 JE.Soil.42_1153589 JE.Soil.42_2650247 JE.Soil.42_593018 JE.Soil.6_2044703 JE.Soil.6_421299 JE.Lundberg.145_1177056 JE.Lundberg.145_1177343 JE.Lundberg.163_486283 JE.Lundberg.163_719243 JE.Lundberg.73_21967 JE.Lundberg.73_22027 JE.Lundberg.73_1422105 JE.Lundberg.79_188087 JE.Lundberg.79_745122 JE.Lundberg.79_1218066 JE.Lundberg.79_1291866 JE.Lundberg.79_1482322 JE.Lundberg.79_1634974 JE.Lundberg.82_506446 JE.Lundberg.88_567222 JE.Lundberg.88_567296 JE.Lundberg.91_866688 JE.Lundberg.94_920729 JE.Soil.106_583034 JE.Soil.110_1077260 JE.Soil.130_330776 JE.Soil.142_1373981 JE.Soil.142_1412508 JE.Soil.142_2631008 JE.Soil.142_2781686 JE.Soil.14_454077 JE.Soil.14_1811302 JE.Soil.14_2357029 JE.Soil.178_697814 JE.Soil.178_898349 JE.Soil.178_898624 JE.Soil.182_1544555 JE.Soil.186_1930256 JE.Soil.190_2138448 JE.Soil.210_322326 JE.Soil.214_217996 JE.Soil.218_559093 JE.Soil.218_1347441 JE.Soil.222_209488 JE.Soil.22_2030022 JE.Soil.26_705456 JE.Soil.274_965115 JE.Soil.274_1981577 JE.Soil.278_159347 JE.Soil.282_1317823 JE.Soil.286_957006 JE.Soil.286_1250506 JE.Soil.286_1941808 JE.Soil.294_206966 JE.Soil.294_502803 JE.Soil.2_1530376 JE.Soil.38_1195163 JE.Soil.38_2181043 JE.Soil.38_2802715 JE.Soil.6_1581459 JE.Soil.6_2044587 JE.Soil.98_543798 JE.Lundberg.25_399694 JE.Lundberg.34_379173 JE.Soil.122_435045 JE.Soil.138_1153398 JE.Soil.14_1396279 JE.Soil.178_979395 JE.Soil.182_751172 JE.Soil.186_1408131 JE.Soil.186_1700553 JE.Soil.18_2477542 JE.Soil.18_2537430 JE.Soil.18_2537494 JE.Soil.18_2627117 JE.Soil.198_723219 JE.Soil.198_1256030 JE.Soil.210_648082 JE.Soil.218_460297 JE.Soil.218_471600 JE.Soil.222_500005 JE.Soil.222_2341972 JE.Soil.22_624420 JE.Soil.26_68616 JE.Soil.278_1685984 JE.Soil.286_640593 JE.Soil.314_859746 JE.Soil.314_859820 JE.Soil.34_2291954 JE.Soil.42_1405551 JE.Soil.42_1515283 JE.Soil.42_1703760 JE.Soil.42_1915056 JE.Soil.42_1915171 JE.Soil.42_1974170 JE.Soil.42_2620112 JE.Soil.6_1868006 JE.Soil.98_521621 JE.Lundberg.139_475237 JE.Lundberg.139_484703 JE.Lundberg.142_512069 JE.Lundberg.142_997947 JE.Lundberg.145_458783 JE.Lundberg.145_1173034 JE.Lundberg.169_732813 JE.Lundberg.172_624742 JE.Lundberg.190_543940 JE.Lundberg.190_1252775 JE.Soil.102_276644 JE.Soil.110_767972 JE.Soil.110_1131220 JE.Soil.118_117365 JE.Soil.126_657569 JE.Soil.138_172613 JE.Soil.138_172785 JE.Soil.142_2115222 JE.Soil.210_446944 JE.Soil.218_143615 JE.Soil.274_273027 JE.Soil.278_1468966 JE.Soil.282_533859 JE.Soil.30_1788738 JE.Soil.318_949187 JE.Soil.42_353973 JE.Soil.110_1150110 JE.Soil.286_511418 JE.Soil.286_1387597 JE.Soil.290_2356368 JE.Soil.294_316768 JE.Soil.42_2335125 JE.Soil.274_75187 JE.Soil.106_3188491 JE.Soil.130_344768 JE.Soil.282_1364990 JE.Soil.286_638174 JE.Soil.302_87136 JE.Soil.110_552149 JE.Soil.110_552224 JE.Soil.110_552361 JE.Soil.118_709352 JE.Soil.126_793418 JE.Soil.134_1349097 JE.Soil.138_381191 JE.Soil.282_2563356 JE.Soil.290_657221 JE.Soil.290_2557801 JE.Soil.302_154580 JE.Soil.310_95338 JE.Soil.310_1449981 JE.Soil.310_1450182 JE.Soil.314_1370109 JE.Soil.98_262998 JE.Soil.98_377505 JE.Lundberg.142_665812 JE.Lundberg.169_938989 JE.Soil.134_875277 JE.Soil.310_224821 JE.Soil.42_353816 JE.Lundberg.142_997819 JE.Soil.190_342967 JE.Lundberg.142_979978 JE.Lundberg.19_48852 JE.Lundberg.19_49035 JE.Soil.234_2094063 JE.Soil.14_818320 JE.Soil.182_929138 JE.Soil.18_818174 JE.Soil.234_1819554 JE.Soil.262_267954 JE.Soil.30_2062377 JE.Soil.70_1713791 JE.Soil.294_400910 JE.Soil.42_704013 JE.Soil.102_111596 JE.Soil.14_1208125 JE.Soil.14_1519413 JE.Soil.130_235067 JE.Soil.186_1849643 JE.Soil.178_358272 JE.Soil.178_784969 JE.Soil.110_799310 JE.Soil.118_76446 JE.Soil.130_285958 JE.Soil.138_17472 JE.Soil.194_3239898 JE.Soil.198_209702 JE.Soil.30_2419894 JE.Soil.42_1620751 JE.Soil.42_2684754 JE.Soil.54_327594 JE.Soil.102_141282 JE.Soil.102_141522 JE.Soil.106_534371 JE.Soil.106_901347 JE.Soil.110_502768 JE.Soil.126_788276 JE.Soil.138_507409 JE.Soil.138_1263872 JE.Soil.142_2480255 JE.Soil.278_1745892 JE.Soil.282_181188 JE.Soil.282_2467511 JE.Soil.290_1014310 JE.Soil.302_180564 JE.Soil.310_1751022 JE.Soil.310_1754094 JE.Soil.314_52499 JE.Soil.314_1290548 JE.Soil.314_1424368 JE.Soil.318_1095262 JE.Soil.182_113460 JE.Soil.202_152733 JE.Soil.214_134490 JE.Soil.258_1390617 JE.Soil.262_451021 JE.Soil.262_580902 JE.Soil.26_1091031 JE.Soil.30_1390925 JE.Soil.38_460312 JE.Soil.74_409818 JE.Soil.78_886222 JE.Soil.78_891585 JE.Soil.82_791541 JE.Soil.186_1009917 JE.Soil.18_425535 JE.Soil.18_660386 JE.Soil.18_1343306 JE.Soil.262_67714 JE.Soil.262_620298 JE.Soil.262_989740 JE.Soil.2_1838895 JE.Soil.42_2038560 JE.Soil.6_1077511 JE.Soil.134_1619589 JE.Soil.218_298696 JE.Soil.234_1097010 JE.Soil.258_1270122 JE.Soil.38_1079748 JE.Soil.54_110029 JE.Soil.202_881769 JE.Soil.206_865056 JE.Soil.206_865161 JE.Soil.206_865242 JE.Soil.218_1010882 JE.Soil.18_2773976 JE.Soil.198_481408 JE.Soil.198_482126 JE.Soil.30_2057087 JE.Soil.18_1182991 JE.Soil.298_322271 JE.Soil.18_1011792 JE.Soil.262_1004457 JE.Soil.102_294584 JE.Soil.102_87843 JE.Soil.102_264088 JE.Soil.290_1862564 JE.Soil.38_2583460 JE.Soil.102_305989 JE.Soil.102_383070 JE.Soil.118_1107135 JE.Soil.126_422314 JE.Soil.138_535458 JE.Soil.18_1935198 JE.Soil.274_15514 JE.Soil.278_330054 JE.Soil.286_1646847 JE.Soil.286_240709 JE.Soil.290_936481 JE.Soil.294_284635 JE.Soil.294_418892 JE.Soil.298_727434 JE.Soil.30_916562 JE.Soil.310_746576 JE.Soil.314_1021613 JE.Soil.314_481516 JE.Soil.78_1392696 JE.Soil.102_442645 JE.Soil.102_577445 JE.Soil.102_685823 JE.Soil.106_153558 JE.Soil.106_929113 JE.Soil.106_1488549 JE.Soil.106_1712406 JE.Soil.106_2313443 JE.Soil.110_32176 JE.Soil.110_55174 JE.Soil.110_80553 JE.Soil.110_547764 JE.Soil.110_990655 JE.Soil.118_830330 JE.Soil.118_1183476 JE.Soil.122_392764 JE.Soil.122_589523 JE.Soil.130_334959 JE.Soil.130_404995 JE.Soil.134_532590 JE.Soil.134_1065980 JE.Soil.134_1338413 JE.Soil.142_1889000 JE.Soil.142_2472462 JE.Soil.258_1623823 JE.Soil.274_14799 JE.Soil.274_310669 JE.Soil.274_632651 JE.Soil.274_1257375 JE.Soil.274_1579951 JE.Soil.274_2197208 JE.Soil.278_78438 JE.Soil.278_1204070 JE.Soil.278_1416899 JE.Soil.278_1795806 JE.Soil.278_2186318 JE.Soil.282_1484689 JE.Soil.286_724954 JE.Soil.286_735996 JE.Soil.286_800379 JE.Soil.286_1642691 JE.Soil.286_2004268 JE.Soil.290_2003571 JE.Soil.290_3065661 JE.Soil.294_148782 JE.Soil.294_165699 JE.Soil.294_184022 JE.Soil.294_279855 JE.Soil.294_499426 JE.Soil.294_547879 JE.Soil.294_551629 JE.Soil.302_598132 JE.Soil.310_2022911 JE.Soil.314_481295 JE.Soil.318_280571 JE.Soil.318_1225100 JE.Soil.66_889662 JE.Soil.70_122321 JE.Soil.74_481628 JE.Soil.74_604523 JE.Soil.82_1500998 JE.Soil.98_856532 JE.Soil.102_216162 JE.Soil.110_83844 JE.Soil.118_1073878 JE.Soil.130_118449 JE.Soil.130_524427 JE.Soil.138_12882 JE.Soil.138_460948 JE.Soil.282_1388767 JE.Soil.286_250499 JE.Soil.286_251503 JE.Soil.286_359450 JE.Soil.286_449216 JE.Soil.286_899162 JE.Soil.290_1939797 JE.Soil.290_2775402 JE.Soil.294_6068 JE.Soil.294_481941 JE.Soil.294_553198 JE.Soil.134_2019179 JE.Soil.314_864682 JE.Soil.30_2027758 JE.Soil.78_1392624 JE.Soil.2_1065182 JE.Lundberg.130_214360 JE.Lundberg.130_214665 JE.Soil.102_704355 JE.Soil.294_605853 JE.Lundberg.130_214534 JE.Soil.102_25941 JE.Soil.102_601291 JE.Soil.286_1254643 JE.Soil.46_1231759 JE.Soil.106_2417963 JE.Soil.126_992334 JE.Soil.134_2068613 JE.Soil.134_2498373 JE.Soil.138_1283515 JE.Soil.142_1549293 JE.Soil.22_2094505 JE.Soil.290_766317 JE.Soil.290_99156 JE.Soil.294_336723 JE.Soil.294_369452 JE.Soil.294_439963 JE.Soil.298_695098 JE.Soil.106_806275 JE.Soil.106_1574083 JE.Soil.106_2099397 JE.Soil.106_2674457 JE.Soil.106_2928292 JE.Soil.110_57504 JE.Soil.110_168344 JE.Soil.110_168509 JE.Soil.110_472454 JE.Soil.110_617451 JE.Soil.110_742533 JE.Soil.110_1030520 JE.Soil.110_1103084 JE.Soil.110_1107656 JE.Soil.118_291972 JE.Soil.118_308061 JE.Soil.118_767391 JE.Soil.118_956915 JE.Soil.118_1010702 JE.Soil.122_607697 JE.Soil.122_681337 JE.Soil.126_366842 JE.Soil.126_419896 JE.Soil.126_516811 JE.Soil.126_709318 JE.Soil.126_1440294 JE.Soil.134_627744 JE.Soil.134_1508767 JE.Soil.134_1635176 JE.Soil.134_1649220 JE.Soil.134_1649270 JE.Soil.134_1754410 JE.Soil.134_2068505 JE.Soil.134_2304222 JE.Soil.138_72730 JE.Soil.138_362804 JE.Soil.138_456491 JE.Soil.138_564823 JE.Soil.138_752241 JE.Soil.138_807545 JE.Soil.138_836067 JE.Soil.138_1115944 JE.Soil.142_2629102 JE.Soil.218_466458 JE.Soil.222_1391098 JE.Soil.222_2261714 JE.Soil.274_1818063 JE.Soil.274_2226551 JE.Soil.278_761681 JE.Soil.278_1111297 JE.Soil.278_1240187 JE.Soil.278_1369492 JE.Soil.282_1880461 JE.Soil.286_15800 JE.Soil.286_524625 JE.Soil.286_1306155 JE.Soil.286_1645820 JE.Soil.290_134730 JE.Soil.290_1778791 JE.Soil.290_1982623 JE.Soil.290_2870135 JE.Soil.290_2894274 JE.Soil.290_2899201 JE.Soil.290_2926402 JE.Soil.294_104178 JE.Soil.294_166073 JE.Soil.294_217276 JE.Soil.294_296837 JE.Soil.318_1183815 JE.Soil.318_1688536 JE.Soil.42_1195066 JE.Soil.98_66693 JE.Soil.98_94870 JE.Soil.98_122953 JE.Soil.98_153517 JE.Soil.98_217690 JE.Soil.98_275986 JE.Soil.98_390870 JE.Soil.98_558772 JE.Soil.98_571786 JE.Soil.98_574816 JE.Soil.282_908554 JE.Soil.286_1255185 JE.Soil.6_1038883 JE.Lundberg.4_1188279 JE.Lundberg.190_47562 JE.Lundberg.190_47582 JE.Lundberg.190_945571 JE.Lundberg.190_945844 JE.Lundberg.109_1153853 JE.Lundberg.67_1231699 JE.Lundberg.55_549029 JE.Soil.14_598979 JE.Soil.14_1113769 JE.Lundberg.100_1036748 JE.Lundberg.100_1036972 JE.Lundberg.118_1095993 JE.Lundberg.118_1096213 JE.Lundberg.145_311027 JE.Lundberg.151_135329 JE.Lundberg.151_147001 JE.Lundberg.151_147109 JE.Lundberg.160_823005 JE.Lundberg.160_823095 JE.Lundberg.166_751802 JE.Lundberg.166_746639 JE.Lundberg.157_1194766 JE.Lundberg.55_1406735 JE.Lundberg.166_198598 JE.Lundberg.55_1406577 JE.Soil.62_2149095 JE.Soil.62_2230215 JE.Soil.62_2368884 JE.Soil.38_3042348 JE.Soil.278_1598512 JE.Soil.298_571501 JE.Soil.298_811630 JE.Soil.298_812093 JE.Lundberg.16_619951 JE.Lundberg.124_1010087 JE.Lundberg.124_1015603 JE.Lundberg.58_203762 JE.Lundberg.85_2961507 JE.Lundberg.181_737992 JE.Lundberg.58_683323 JE.Lundberg.67_835998 JE.Lundberg.82_729663 JE.Soil.102_168897 JE.Soil.110_1097831 JE.Soil.110_649258 JE.Soil.18_1719633 JE.Soil.210_345504 JE.Soil.214_2735716 JE.Lundberg.64_1385873 JE.Lundberg.97_882775 JE.Lundberg.85_2961606 JE.Soil.106_1226048 JE.Soil.142_2212752 JE.Soil.110_1206264 JE.Soil.298_138259 JE.Soil.314_293808 JE.Soil.318_792643 JE.Soil.98_781081 JE.Lundberg.82_700954 JE.Soil.126_986832 JE.Soil.198_1170739 JE.Lundberg.178_412893 JE.Lundberg.187_1602839 JE.Lundberg.91_857846 JE.Soil.198_1170820 JE.Lundberg.67_261417 JE.Soil.22_1740014 JE.Soil.22_1740120 JE.Soil.118_119196 JE.Soil.310_268967 JE.Soil.310_655033 JE.Soil.310_2133207 JE.Lundberg.112_881255 JE.Lundberg.118_31038 JE.Lundberg.142_24552 JE.Soil.250_225141 JE.Soil.58_708005 JE.Soil.74_843475 JE.Soil.198_36302 JE.Lundberg.64_1804428 JE.Soil.198_779708 JE.Lundberg.76_1579205 JE.Soil.190_602896 JE.Lundberg.79_1121430 JE.Lundberg.79_1121617 JE.Lundberg.85_2924945 JE.Lundberg.91_1001737 JE.Lundberg.91_1001932 JE.Lundberg.169_344518 JE.Lundberg.187_354465 JE.Lundberg.121_1194466 JE.Lundberg.76_1110742 JE.Lundberg.76_1111069 JE.Lundberg.97_987879 JE.Lundberg.175_1230483 JE.Lundberg.130_112956 JE.Lundberg.115_745406 JE.Soil.14_358564 JE.Lundberg.109_1401785 JE.Lundberg.118_1227100 JE.Lundberg.124_402669 JE.Lundberg.13_1515855 JE.Lundberg.145_1514836 JE.Lundberg.148_69362 JE.Lundberg.166_877802 JE.Lundberg.4_789609 JE.Lundberg.70_1492810 JE.Lundberg.76_595087 JE.Lundberg.88_257548 JE.Soil.134_1355924 JE.Soil.318_2749 JE.Lundberg.52_801285 JE.Lundberg.55_1431736 JE.Lundberg.82_120354 JE.Lundberg.88_705615 JE.Lundberg.91_1039376 JE.Lundberg.91_1039454 JE.Lundberg.91_1452808 JE.Lundberg.94_550887 JE.Lundberg.94_551145 JE.Soil.198_676676 JE.Lundberg.43_194501 JE.Lundberg.73_258345 JE.Lundberg.7_62742 JE.Lundberg.94_1007021 JE.Lundberg.160_1068150 JE.Lundberg.7_811867 JE.Lundberg.7_1590480 JE.Soil.182_362080 JE.Soil.182_362229 JE.Lundberg.91_1351758 JE.Lundberg.43_194880 JE.Lundberg.127_1061092 JE.Lundberg.133_588348 JE.Lundberg.142_95511 JE.Lundberg.166_1452961 JE.Soil.282_2075243 JE.Lundberg.139_341288 JE.Lundberg.142_858848 JE.Soil.286_142864 JE.Soil.318_1566162 JE.Soil.42_1443663 JE.Lundberg.112_838249 JE.Soil.190_698969 JE.Soil.290_907248 JE.Soil.42_1443786 JE.Soil.42_1736185 JE.Soil.270_211539 JE.Soil.190_699039 JE.Soil.14_522887 JE.Lundberg.13_2493254 JE.Soil.62_421473 JE.Soil.70_973858 JE.Lundberg.88_601277 JE.Soil.118_1192147 JE.Soil.138_388605 JE.Soil.142_1400008 JE.Soil.190_890204 JE.Soil.194_2943175 JE.Soil.22_225723 JE.Soil.22_934441 JE.Soil.250_33961 JE.Soil.258_1006492 JE.Soil.258_1334309 JE.Soil.262_9191 JE.Soil.266_1076785 JE.Soil.294_265235 JE.Soil.14_1339824 JE.Soil.14_1821507 JE.Soil.178_280696 JE.Soil.186_324277 JE.Soil.18_1709702 JE.Soil.18_2516539 JE.Soil.190_890299 JE.Soil.190_890602 JE.Soil.190_1442642 JE.Soil.198_530644 JE.Soil.214_957366 JE.Soil.22_58308 JE.Soil.22_220412 JE.Soil.22_566190 JE.Soil.22_1345344 JE.Soil.22_1403352 JE.Soil.234_1426046 JE.Soil.250_764988 JE.Soil.258_64336 JE.Soil.258_1140570 JE.Soil.258_1334711 JE.Soil.262_44794 JE.Soil.262_1449747 JE.Soil.262_1470780 JE.Soil.266_547259 JE.Soil.266_896152 JE.Soil.266_1367006 JE.Soil.266_1725450 JE.Soil.266_1783134 JE.Soil.266_1965600 JE.Soil.266_2229207 JE.Soil.26_180758 JE.Soil.270_169177 JE.Soil.270_267466 JE.Soil.270_393738 JE.Soil.270_754460 JE.Soil.270_926165 JE.Soil.2_34068 JE.Soil.2_1368605 JE.Soil.38_308454 JE.Soil.46_535056 JE.Soil.46_968208 JE.Soil.46_1007354 JE.Soil.46_2205249 JE.Soil.50_756651 JE.Soil.50_841439 JE.Soil.54_703365 JE.Soil.54_1152865 JE.Soil.58_99293 JE.Soil.58_169197 JE.Soil.58_595245 JE.Soil.62_1814845 JE.Soil.66_193064 JE.Soil.66_785138 JE.Soil.66_786635 JE.Soil.66_1093051 JE.Soil.66_1093159 JE.Soil.66_1149072 JE.Soil.70_464433 JE.Soil.70_598261 JE.Soil.70_1024669 JE.Soil.70_1264951 JE.Soil.70_1592128 JE.Soil.74_294098 JE.Soil.74_800936 JE.Soil.78_1017314 JE.Soil.78_1091200 JE.Soil.78_1240933 JE.Soil.78_1283686 JE.Soil.82_1041225 JE.Lundberg.91_422686 JE.Soil.62_421626 JE.Soil.70_973913 JE.Lundberg.28_34237 JE.Lundberg.34_1167142 JE.Lundberg.55_1669112 JE.Soil.26_2056210 JE.Soil.278_841288 JE.Soil.34_403505 JE.Soil.62_397317 JE.Soil.266_2125101 JE.Soil.70_1122370 JE.Lundberg.178_148534 JE.Soil.110_1249670 JE.Lundberg.40_1187840 JE.Soil.102_696353 JE.Soil.102_696512 JE.Lundberg.100_973188 JE.Lundberg.64_1563985 JE.Lundberg.61_420242 JE.Lundberg.76_11856 JE.Lundberg.76_11990 JE.Lundberg.82_929561 JE.Soil.6_655752 JE.Lundberg.10_935262 JE.Lundberg.10_935486 JE.Lundberg.79_1122419 JE.Soil.62_1706904 JE.Lundberg.64_1617686 JE.Soil.262_864826 JE.Soil.266_103853 JE.Soil.118_159390 JE.Soil.130_159876 JE.Lundberg.172_165968 JE.Soil.178_573490 JE.Soil.234_624740 JE.Soil.270_280751 JE.Soil.270_280357 JE.Soil.266_405110 JE.Lundberg.28_493878 JE.Lundberg.52_1825487 JE.Lundberg.58_1435835 JE.Lundberg.67_635083 JE.Lundberg.70_624931 JE.Soil.98_305407 JE.Soil.98_715359 JE.Lundberg.124_788069 JE.Lundberg.34_1042843 JE.Lundberg.28_169246 JE.Soil.102_683426 JE.Soil.250_1606668 JE.Lundberg.1_652950 JE.Lundberg.43_1367821 JE.Lundberg.43_79876 JE.Lundberg.4_379109 JE.Lundberg.79_1635812 JE.Lundberg.7_319443 JE.Soil.182_1814781 JE.Soil.294_271108 JE.Lundberg.34_896358 JE.Lundberg.49_1564168 JE.Lundberg.4_379323 JE.Lundberg.7_374178 JE.Lundberg.7_374305 JE.Soil.258_409812 JE.Soil.262_269893 JE.Soil.250_1607598 JE.Lundberg.145_812980 JE.Lundberg.145_252754 JE.Lundberg.82_577101 JE.Soil.286_965046 JE.Lundberg.145_1118197 JE.Lundberg.73_1074937 JE.Lundberg.10_783362 JE.Lundberg.76_419447 JE.Lundberg.73_1075112 JE.Lundberg.169_1342245 JE.Lundberg.169_1342451 JE.Lundberg.163_354104 JE.Lundberg.145_89697 JE.Lundberg.10_228285 JE.Lundberg.133_1166941 JE.Lundberg.151_748205 JE.Soil.266_697787 JE.Lundberg.178_394756 JE.Lundberg.25_1803393 JE.Lundberg.40_1290352 JE.Soil.290_2704180 JE.Soil.46_2561401 JE.Lundberg.31_632430 JE.Lundberg.34_354383 JE.Lundberg.34_1728591 JE.Lundberg.37_994370 JE.Lundberg.40_980650 JE.Lundberg.43_362125 JE.Lundberg.76_1664632 JE.Lundberg.82_805330 JE.Lundberg.88_1367443 JE.Lundberg.76_521806 JE.Lundberg.76_522164 JE.Lundberg.82_185460 JE.Soil.286_691663 JE.Soil.286_691961 JE.Lundberg.112_988180 JE.Soil.290_275352 JE.Soil.98_787401 JE.Soil.66_899730 JE.Soil.38_2219931 JE.Soil.82_682577 JE.Soil.82_1425650 JE.Soil.250_1339896 JE.Soil.62_432800 JE.Soil.78_574096 JE.Lundberg.91_1465216 JE.Soil.110_373321 JE.Soil.110_373385 JE.Lundberg.169_1017734 JE.Lundberg.169_1507299 JE.Soil.294_159576 JE.Lundberg.127_46325 JE.Lundberg.127_46492 JE.Soil.138_6759 JE.Lundberg.31_1625975 JE.Lundberg.31_1626250 JE.Soil.318_1624878 JE.Lundberg.169_55664 JE.Lundberg.190_26441 JE.Lundberg.34_1292966 JE.Lundberg.10_987299 JE.Lundberg.124_551434 JE.Lundberg.124_551535 JE.Lundberg.82_533479 JE.Lundberg.82_533625 JE.Lundberg.142_256679 JE.Lundberg.34_1208950 JE.Lundberg.187_684850 JE.Lundberg.187_156893 JE.Lundberg.187_913347 JE.Lundberg.187_975514 JE.Lundberg.187_975593 JE.Lundberg.187_981125 JE.Lundberg.187_1118642 JE.Lundberg.187_1418641 JE.Lundberg.7_1391679 JE.Lundberg.79_1001236 JE.Lundberg.94_174528 JE.Soil.18_2461654 JE.Soil.38_658059 JE.Soil.298_576097 JE.Lundberg.40_256635 JE.Lundberg.40_256933 JE.Lundberg.79_843680 JE.Lundberg.79_844063 JE.Lundberg.70_1353552 JE.Lundberg.22_991014 JE.Lundberg.103_1315637 JE.Lundberg.145_235014 JE.Lundberg.37_1447118 JE.Soil.250_1330944 JE.Soil.42_1110395 JE.Soil.250_354261 JE.Soil.258_1086997 JE.Soil.258_1616682 JE.Soil.262_950249 JE.Soil.266_1201577 JE.Soil.270_1149014 JE.Soil.58_319738 JE.Soil.58_334943 JE.Soil.58_1248200 JE.Soil.58_1248300 JE.Soil.70_579186 JE.Soil.70_910943 JE.Soil.74_524233 JE.Soil.74_676328 JE.Soil.82_1223247 JE.Soil.86_2025388 JE.Soil.42_1110440 JE.Soil.14_1585257 JE.Soil.14_1164593 JE.Lundberg.112_269963 JE.Soil.190_1056069 JE.Soil.26_910932 JE.Soil.302_354545 JE.Soil.198_1413164 JE.Soil.206_635850 JE.Soil.38_2648078 JE.Soil.38_2648359 JE.Soil.42_1060231 JE.Soil.46_1007066 JE.Soil.42_958084 JE.Soil.42_958211 JE.Soil.46_1071438 JE.Soil.78_924614 JE.Soil.266_216519 JE.Soil.262_975118 JE.Lundberg.178_423921 JE.Lundberg.19_1133110 JE.Lundberg.19_415881 JE.Lundberg.49_1218018 JE.Lundberg.4_618620 JE.Lundberg.55_1306070 JE.Lundberg.64_826908 JE.Lundberg.67_1500852 JE.Soil.138_353534 JE.Soil.262_1128502 JE.Soil.70_1348763 JE.Soil.82_1574970 JE.Soil.86_2059854 JE.Soil.310_951729 JE.Soil.310_1497520 JE.Soil.54_588081 JE.Soil.78_954140 JE.Soil.262_992072 JE.Lundberg.145_1273574 JE.Lundberg.151_1336148 JE.Lundberg.145_1673133 JE.Lundberg.151_1265947 JE.Lundberg.151_1266190 JE.Lundberg.151_1336368 JE.Lundberg.151_1336387 JE.Lundberg.151_1341587 JE.Lundberg.157_584708 JE.Lundberg.163_136577 JE.Lundberg.121_819738 JE.Soil.18_351170 JE.Soil.38_1102228 JE.Soil.206_406035 JE.Soil.222_2352028 JE.Lundberg.175_399542 JE.Soil.118_41748 JE.Soil.286_1186458 JE.Soil.118_41898 JE.Soil.290_763749 JE.Soil.286_1186600 JE.Soil.110_552719 JE.Soil.142_1500642 JE.Soil.282_450523 JE.Soil.282_1973032 JE.Soil.286_297854 JE.Soil.286_298429 JE.Soil.294_53052 JE.Soil.298_103888 JE.Soil.310_370480 JE.Soil.310_2119144 JE.Soil.318_702529 JE.Soil.98_484805 JE.Soil.310_1351013 JE.Lundberg.172_1273730 JE.Lundberg.172_630451 JE.Lundberg.169_870987 JE.Lundberg.169_454880 JE.Soil.102_59003 JE.Soil.290_935375 JE.Soil.310_530729 JE.Lundberg.169_1249743 JE.Lundberg.169_1257693 JE.Lundberg.169_323149 JE.Lundberg.172_1437038 JE.Lundberg.175_558592 JE.Lundberg.175_931591 JE.Lundberg.178_168716 JE.Lundberg.178_304972 JE.Lundberg.187_652222 JE.Soil.102_19332 JE.Soil.102_375046 JE.Soil.106_2071103 JE.Soil.106_3058369 JE.Soil.118_1132265 JE.Soil.118_266084 JE.Soil.122_219171 JE.Soil.134_513437 JE.Soil.138_1108027 JE.Soil.138_288991 JE.Soil.142_64593 JE.Soil.262_878177 JE.Soil.274_1794982 JE.Soil.274_833806 JE.Soil.278_1493422 JE.Soil.286_425273 JE.Soil.294_212726 JE.Soil.294_385215 JE.Soil.298_781600 JE.Soil.302_261692 JE.Soil.310_169689 JE.Soil.314_486572 JE.Soil.318_1201737 JE.Soil.34_2267117 JE.Soil.58_1290117 JE.Soil.58_1408048 JE.Lundberg.172_119980 JE.Lundberg.172_196927 JE.Lundberg.172_1026180 JE.Lundberg.172_1026335 JE.Lundberg.172_1339794 JE.Lundberg.172_1345070 JE.Lundberg.172_1494703 JE.Lundberg.175_473042 JE.Lundberg.178_65835 JE.Lundberg.178_89506 JE.Lundberg.178_89734 JE.Lundberg.178_112666 JE.Lundberg.178_114385 JE.Lundberg.178_381229 JE.Lundberg.178_542768 JE.Lundberg.178_547643 JE.Lundberg.178_639870 JE.Soil.102_89802 JE.Soil.102_309916 JE.Soil.102_548698 JE.Soil.102_652773 JE.Soil.106_160140 JE.Soil.106_497314 JE.Soil.106_620673 JE.Soil.106_1696743 JE.Soil.106_1831799 JE.Soil.106_2099046 JE.Soil.106_2156956 JE.Soil.106_2428068 JE.Soil.106_2965614 JE.Soil.110_190777 JE.Soil.110_401191 JE.Soil.110_551822 JE.Soil.110_1027300 JE.Soil.110_1107919 JE.Soil.110_1132677 JE.Soil.118_707962 JE.Soil.118_1137402 JE.Soil.122_757684 JE.Soil.126_671626 JE.Soil.126_858817 JE.Soil.126_1497563 JE.Soil.130_179960 JE.Soil.130_180102 JE.Soil.130_342165 JE.Soil.130_376849 JE.Soil.130_499295 JE.Soil.130_804496 JE.Soil.130_817611 JE.Soil.134_1765721 JE.Soil.138_78560 JE.Soil.138_321854 JE.Soil.138_364600 JE.Soil.138_677830 JE.Soil.138_999847 JE.Soil.142_175370 JE.Soil.142_759383 JE.Soil.142_982315 JE.Soil.142_1094716 JE.Soil.142_2331692 JE.Soil.14_1246849 JE.Soil.178_369818 JE.Soil.182_1441660 JE.Soil.182_1597880 JE.Soil.186_610990 JE.Soil.18_1470350 JE.Soil.18_2898565 JE.Soil.190_721865 JE.Soil.190_3127540 JE.Soil.194_1395226 JE.Soil.210_109214 JE.Soil.210_426894 JE.Soil.218_1212208 JE.Soil.250_1199842 JE.Soil.274_448314 JE.Soil.274_1097593 JE.Soil.274_1859073 JE.Soil.274_2008211 JE.Soil.274_2021131 JE.Soil.274_2272961 JE.Soil.278_8385 JE.Soil.278_604349 JE.Soil.278_933356 JE.Soil.278_956845 JE.Soil.278_1290921 JE.Soil.278_1448633 JE.Soil.278_1972547 JE.Soil.278_2134259 JE.Soil.278_2347908 JE.Soil.282_1768444 JE.Soil.286_59436 JE.Soil.286_504309 JE.Soil.286_509210 JE.Soil.286_758184 JE.Soil.286_758518 JE.Soil.286_1466092 JE.Soil.286_1604671 JE.Soil.286_1623352 JE.Soil.286_1708010 JE.Soil.286_1847268 JE.Soil.286_2024172 JE.Soil.290_199244 JE.Soil.290_518135 JE.Soil.290_518376 JE.Soil.290_834251 JE.Soil.290_973029 JE.Soil.290_1654401 JE.Soil.290_1673685 JE.Soil.290_1754739 JE.Soil.290_3038260 JE.Soil.294_95143 JE.Soil.294_383594 JE.Soil.294_480675 JE.Soil.294_554699 JE.Soil.294_573265 JE.Soil.294_604922 JE.Soil.298_155331 JE.Soil.302_488819 JE.Soil.302_662981 JE.Soil.310_71804 JE.Soil.310_489490 JE.Soil.310_529981 JE.Soil.310_772506 JE.Soil.310_906678 JE.Soil.310_1242140 JE.Soil.310_1923316 JE.Soil.310_1949684 JE.Soil.314_469158 JE.Soil.314_545147 JE.Soil.318_981291 JE.Soil.318_1201775 JE.Soil.318_1638771 JE.Soil.38_742372 JE.Soil.42_70275 JE.Soil.58_61403 JE.Soil.58_116757 JE.Soil.58_706816 JE.Soil.58_730400 JE.Soil.58_1015740 JE.Soil.58_1268545 JE.Soil.58_1347818 JE.Soil.6_2399672 JE.Soil.98_440312 JE.Soil.98_440443 JE.Soil.98_481300 JE.Soil.98_800885 JE.Lundberg.169_473147 JE.Lundberg.172_182256 JE.Lundberg.172_604462 JE.Lundberg.172_1437043 JE.Lundberg.175_522288 JE.Lundberg.175_583917 JE.Lundberg.178_70218 JE.Lundberg.178_180844 JE.Lundberg.178_199521 JE.Lundberg.178_277459 JE.Lundberg.178_466360 JE.Lundberg.178_534132 JE.Lundberg.178_536951 JE.Lundberg.181_237079 JE.Lundberg.181_442879 JE.Lundberg.181_443194 JE.Soil.106_312171 JE.Soil.106_664059 JE.Soil.106_2571036 JE.Soil.118_653103 JE.Soil.134_320366 JE.Soil.178_722652 JE.Soil.178_745325 JE.Soil.18_1306930 JE.Soil.18_1730905 JE.Soil.198_949892 JE.Soil.198_950007 JE.Soil.214_1766635 JE.Soil.282_1567358 JE.Soil.286_379414 JE.Soil.290_1765315 JE.Soil.294_164660 JE.Soil.294_397499 JE.Soil.294_397653 JE.Soil.2_1709453 JE.Soil.302_402610 JE.Soil.30_1316878 JE.Soil.310_1547940 JE.Soil.318_1531072 JE.Soil.318_1650133 JE.Soil.38_1012023 JE.Soil.126_1106670 JE.Soil.130_287041 JE.Soil.130_606623 JE.Soil.134_1028048 JE.Soil.134_2138725 JE.Soil.138_1038078 JE.Soil.142_212773 JE.Soil.274_1934361 JE.Soil.274_1996759 JE.Soil.274_2227181 JE.Soil.274_2380325 JE.Soil.278_14486 JE.Soil.278_150517 JE.Soil.286_1711252 JE.Soil.290_992463 JE.Soil.290_2996308 JE.Soil.294_252668 JE.Soil.294_550532 JE.Soil.294_641666 JE.Soil.298_782132 JE.Soil.302_433045 JE.Soil.302_501703 JE.Soil.310_321048 JE.Soil.310_363932 JE.Soil.310_601908 JE.Soil.310_814134 JE.Soil.310_839131 JE.Soil.310_1866257 JE.Soil.318_1698342 JE.Soil.318_851136 JE.Soil.310_2123120 JE.Lundberg.187_245458 JE.Lundberg.190_1120549 JE.Lundberg.100_1229749 JE.Lundberg.100_1272954 JE.Lundberg.100_351098 JE.Lundberg.49_1092600 JE.Lundberg.49_1414835 JE.Lundberg.61_1339040 JE.Lundberg.70_714694 JE.Lundberg.70_720214 JE.Lundberg.91_1094902 JE.Lundberg.49_1092854 JE.Lundberg.55_1409349 JE.Lundberg.61_1333835 JE.Lundberg.70_1721041 JE.Lundberg.76_707386 JE.Lundberg.82_513799 JE.Lundberg.88_504845 JE.Lundberg.91_1094652 JE.Lundberg.91_1495405 JE.Lundberg.190_1120706 JE.Soil.106_2005576 JE.Lundberg.181_1050282 JE.Lundberg.49_1571552 JE.Soil.122_478317 JE.Soil.62_2450168 JE.Soil.98_68232 JE.Soil.106_2833664 JE.Soil.118_1003888 JE.Soil.138_1188938 JE.Soil.142_671050 JE.Soil.278_1796128 JE.Soil.282_1191451 JE.Soil.310_1005834 JE.Soil.314_629729 JE.Soil.318_858045 JE.Soil.98_969594 JE.Lundberg.67_1229325 JE.Lundberg.67_1626078 JE.Lundberg.88_815837 JE.Soil.186_572803 JE.Soil.18_646472 JE.Soil.18_646638 JE.Soil.214_1537916 JE.Soil.58_1052518 JE.Lundberg.49_1119838 JE.Lundberg.4_833912 JE.Soil.262_478448 JE.Lundberg.169_534911 JE.Lundberg.175_902994 JE.Lundberg.175_45188 JE.Lundberg.169_1593416 JE.Lundberg.178_126557 JE.Lundberg.178_390783 JE.Lundberg.178_576133 JE.Soil.106_2108664 JE.Soil.126_897502 JE.Soil.274_2294368 JE.Soil.278_12975 JE.Soil.282_1739868 JE.Soil.286_257561 JE.Soil.286_388670 JE.Soil.294_16097 JE.Soil.302_36965 JE.Soil.302_480602 JE.Soil.310_2085386 JE.Soil.98_484479 JE.Lundberg.169_1588399 JE.Lundberg.178_231810 JE.Lundberg.178_336066 JE.Lundberg.178_422006 JE.Lundberg.178_492058 JE.Lundberg.178_492345 JE.Lundberg.181_531594 JE.Lundberg.187_260113 JE.Lundberg.46_47734 JE.Soil.102_634213 JE.Soil.106_765210 JE.Soil.118_189991 JE.Soil.122_22026 JE.Soil.126_852935 JE.Soil.130_337566 JE.Soil.130_342767 JE.Soil.134_163013 JE.Soil.134_1519901 JE.Soil.134_2229948 JE.Soil.134_2973098 JE.Soil.138_177740 JE.Soil.142_394419 JE.Soil.142_2048235 JE.Soil.274_357631 JE.Soil.274_484266 JE.Soil.278_106516 JE.Soil.278_623430 JE.Soil.278_850522 JE.Soil.278_1347643 JE.Soil.278_1749761 JE.Soil.282_15072 JE.Soil.282_2434698 JE.Soil.286_1398335 JE.Soil.286_1906899 JE.Soil.290_1776667 JE.Soil.290_1777417 JE.Soil.290_2357759 JE.Soil.294_73677 JE.Soil.294_116998 JE.Soil.294_172424 JE.Soil.294_333190 JE.Soil.298_600105 JE.Soil.298_600249 JE.Soil.298_630077 JE.Soil.298_736043 JE.Soil.298_825223 JE.Soil.302_480184 JE.Soil.302_529799 JE.Soil.302_603858 JE.Soil.310_1089601 JE.Soil.314_114387 JE.Soil.314_572768 JE.Soil.314_723569 JE.Soil.318_358413 JE.Soil.318_404925 JE.Soil.318_619407 JE.Soil.318_742637 JE.Soil.318_743068 JE.Soil.318_899676 JE.Soil.318_1317807 JE.Soil.318_1465289 JE.Soil.318_1654786 JE.Soil.318_1733736 JE.Soil.318_1733912 JE.Soil.98_408124 JE.Soil.98_597097 JE.Soil.106_2855674 JE.Soil.138_1401598 JE.Soil.142_2438178 JE.Soil.290_2047662 JE.Soil.298_742029 JE.Soil.302_642071 JE.Soil.302_642327 JE.Lundberg.175_45408 JE.Lundberg.181_171009 JE.Lundberg.172_84685 JE.Lundberg.169_1247763 JE.Lundberg.82_26172 JE.Lundberg.169_466459 JE.Lundberg.175_911258 JE.Lundberg.178_422066 JE.Lundberg.181_997930 JE.Lundberg.73_1292594 JE.Lundberg.73_652475 JE.Lundberg.76_1410021 JE.Lundberg.76_1475224 JE.Lundberg.76_1475659 JE.Lundberg.76_1669892 JE.Lundberg.76_403775 JE.Lundberg.76_403861 JE.Lundberg.79_1326877 JE.Lundberg.85_1905511 JE.Lundberg.85_1905589 JE.Lundberg.88_1339040 JE.Lundberg.88_586557 JE.Lundberg.88_666265 JE.Lundberg.91_1221364 JE.Lundberg.91_1403672 JE.Lundberg.91_1403786 JE.Lundberg.91_1560192 JE.Lundberg.91_163106 JE.Lundberg.91_271809 JE.Lundberg.91_271837 JE.Lundberg.91_538422 JE.Lundberg.91_970774 JE.Lundberg.94_1170739 JE.Lundberg.94_1180406 JE.Lundberg.94_1321475 JE.Soil.106_345499 JE.Soil.130_486851 JE.Soil.130_518528 JE.Soil.278_278118 JE.Soil.282_1208153 JE.Soil.286_1442204 JE.Soil.294_423159 JE.Soil.310_428221 JE.Lundberg.73_153877 JE.Lundberg.73_507221 JE.Lundberg.73_572810 JE.Lundberg.73_700665 JE.Lundberg.73_862969 JE.Lundberg.73_863156 JE.Lundberg.73_1039050 JE.Lundberg.76_1670124 JE.Lundberg.76_1670131 JE.Lundberg.79_233742 JE.Lundberg.79_746510 JE.Lundberg.79_937359 JE.Lundberg.79_1066124 JE.Lundberg.79_1083525 JE.Lundberg.82_145568 JE.Lundberg.82_151157 JE.Lundberg.82_252766 JE.Lundberg.82_571170 JE.Lundberg.82_906151 JE.Lundberg.88_632930 JE.Lundberg.88_668196 JE.Lundberg.88_697382 JE.Lundberg.88_822734 JE.Lundberg.91_608818 JE.Lundberg.91_1079510 JE.Lundberg.91_1403793 JE.Lundberg.94_803853 JE.Lundberg.94_1061200 JE.Soil.102_353185 JE.Soil.102_612137 JE.Soil.106_417892 JE.Soil.110_320810 JE.Soil.118_1004800 JE.Soil.122_29073 JE.Soil.122_137586 JE.Soil.130_136884 JE.Soil.130_456096 JE.Soil.130_644841 JE.Soil.134_1382522 JE.Soil.134_1553942 JE.Soil.142_1744233 JE.Soil.274_1297705 JE.Soil.278_1175645 JE.Soil.278_1423150 JE.Soil.282_1224926 JE.Soil.282_1673047 JE.Soil.282_2319974 JE.Soil.286_4314 JE.Soil.286_1118348 JE.Soil.286_1118764 JE.Soil.286_1377436 JE.Soil.286_1442301 JE.Soil.286_1874704 JE.Soil.286_1944875 JE.Soil.290_1771557 JE.Soil.294_43523 JE.Soil.298_117302 JE.Soil.298_740038 JE.Soil.298_856336 JE.Soil.310_546249 JE.Soil.310_566310 JE.Soil.314_759362 JE.Soil.318_292546 JE.Soil.318_292699 JE.Soil.318_1611159 JE.Soil.38_947494 JE.Soil.98_167211 JE.Soil.98_521600 JE.Soil.98_809868 JE.Lundberg.37_661716 JE.Lundberg.73_987053 JE.Lundberg.79_1467268 JE.Lundberg.79_1467530 JE.Lundberg.88_716701 JE.Lundberg.88_1160192 JE.Lundberg.91_538429 JE.Lundberg.91_1532508 JE.Lundberg.94_41700 JE.Lundberg.94_1165283 JE.Soil.214_367993 JE.Lundberg.169_1247984 JE.Lundberg.82_26368 JE.Soil.118_10133 JE.Lundberg.73_448929 JE.Lundberg.85_2105928 JE.Soil.282_370380 JE.Soil.118_111270 JE.Soil.130_500298 JE.Soil.318_1731023 JE.Soil.118_372218 JE.Soil.118_633659 JE.Soil.134_1911471 JE.Soil.134_1945276 JE.Soil.142_75033 JE.Soil.142_1683867 JE.Soil.286_251345 JE.Soil.286_1261905 JE.Soil.286_1357972 JE.Soil.286_2131790 JE.Soil.290_1840906 JE.Soil.290_1947542 JE.Soil.294_539115 JE.Soil.302_362110 JE.Soil.310_1588370 JE.Lundberg.91_503385 JE.Soil.102_93138 JE.Soil.102_482261 JE.Soil.110_784997 JE.Soil.130_313862 JE.Soil.130_744735 JE.Soil.142_2413673 JE.Soil.274_593924 JE.Soil.286_1802819 JE.Soil.310_199366 JE.Soil.310_894808 JE.Soil.318_1454599 JE.Soil.98_437328 JE.Lundberg.91_790558 JE.Soil.282_819489 JE.Lundberg.178_143899 JE.Soil.194_919451 JE.Soil.134_2208530 JE.Soil.298_14440 JE.Lundberg.70_1581589 JE.Soil.110_9142 JE.Soil.102_708988 JE.Soil.110_886268 JE.Soil.298_523519 JE.Soil.310_345054 JE.Soil.102_541275 JE.Soil.110_661031 JE.Soil.118_776557 JE.Soil.126_1439779 JE.Soil.134_966162 JE.Soil.286_847447 JE.Soil.294_561702 JE.Soil.298_278168 JE.Soil.298_278247 JE.Soil.298_464217 JE.Soil.302_181828 JE.Soil.302_300523 JE.Soil.302_326797 JE.Soil.310_2222470 JE.Soil.318_82694 JE.Soil.98_746360 JE.Soil.110_128215 JE.Soil.110_660892 JE.Soil.110_790645 JE.Soil.110_889154 JE.Soil.142_2443862 JE.Soil.274_2382882 JE.Soil.282_915978 JE.Soil.282_1222852 JE.Soil.282_1335889 JE.Soil.282_1547427 JE.Soil.286_249979 JE.Soil.286_847665 JE.Soil.286_953425 JE.Soil.286_1931776 JE.Soil.290_2111048 JE.Soil.290_2748262 JE.Soil.290_2832267 JE.Soil.294_328261 JE.Soil.310_449964 JE.Soil.310_614415 JE.Soil.310_1481941 JE.Soil.310_1579087 JE.Soil.318_786865 JE.Soil.318_1673190 JE.Soil.98_64569 JE.Soil.98_637801 JE.Soil.98_637945 JE.Soil.98_808919 JE.Soil.98_824152 JE.Soil.118_53397 JE.Soil.118_573580 JE.Soil.118_672366 JE.Soil.130_89430 JE.Soil.130_669550 JE.Soil.138_605066 JE.Soil.138_1140818 JE.Soil.142_482615 JE.Soil.282_665035 JE.Soil.290_480559 JE.Soil.290_1154122 JE.Soil.298_775602 JE.Soil.310_635497 JE.Soil.314_111875 JE.Soil.314_722059 JE.Soil.314_1105678 JE.Soil.318_58672 JE.Soil.318_1454115 JE.Soil.318_1603309 JE.Soil.98_102283 JE.Soil.130_514686 JE.Soil.134_966006 JE.Soil.298_724444 JE.Soil.314_446534 JE.Soil.310_345112 JE.Soil.122_692660 JE.Soil.130_881235 JE.Soil.274_1900493 JE.Soil.302_356385 JE.Soil.6_2051509 JE.Soil.286_1122634 JE.Soil.130_586573 JE.Soil.130_513015 JE.Soil.102_433323 JE.Soil.218_336251 JE.Soil.294_258941 JE.Soil.98_206112 JE.Soil.142_1621713 JE.Soil.218_1686800 JE.Soil.286_537665 JE.Soil.54_333283 JE.Soil.54_589700 JE.Soil.70_1582393 JE.Soil.102_115192 JE.Soil.278_2077912 JE.Soil.110_1105744 JE.Soil.118_998510 JE.Soil.102_544958 JE.Soil.118_494956 JE.Soil.274_26814 JE.Soil.102_149026 JE.Soil.102_636516 JE.Soil.106_806399 JE.Soil.110_1042086 JE.Soil.110_337449 JE.Soil.118_1063745 JE.Soil.138_1381068 JE.Soil.142_731558 JE.Soil.278_486561 JE.Soil.294_136073 JE.Soil.294_177892 JE.Soil.294_536333 JE.Soil.294_591558 JE.Soil.298_2953 JE.Soil.302_690561 JE.Soil.314_5518 JE.Soil.314_599495 JE.Soil.318_59631 JE.Soil.318_768972 JE.Soil.318_818873 JE.Soil.102_238432 JE.Soil.102_344495 JE.Soil.102_536006 JE.Soil.102_674032 JE.Soil.102_674243 JE.Soil.106_33260 JE.Soil.106_807994 JE.Soil.106_2313997 JE.Soil.106_2331489 JE.Soil.106_2632474 JE.Soil.110_6462 JE.Soil.110_167991 JE.Soil.110_252539 JE.Soil.110_283233 JE.Soil.110_374832 JE.Soil.110_440462 JE.Soil.110_450523 JE.Soil.110_480576 JE.Soil.110_1244054 JE.Soil.110_1286833 JE.Soil.110_1374169 JE.Soil.118_316022 JE.Soil.118_504308 JE.Soil.118_814595 JE.Soil.118_886858 JE.Soil.118_908394 JE.Soil.122_120370 JE.Soil.126_727202 JE.Soil.126_1500223 JE.Soil.130_207195 JE.Soil.130_257414 JE.Soil.130_376693 JE.Soil.130_421309 JE.Soil.138_726165 JE.Soil.138_785703 JE.Soil.138_1381007 JE.Soil.142_759248 JE.Soil.142_977443 JE.Soil.142_2171277 JE.Soil.142_2594252 JE.Soil.186_542829 JE.Soil.218_361961 JE.Soil.218_1064179 JE.Soil.218_1082696 JE.Soil.218_1138908 JE.Soil.262_464883 JE.Soil.274_660609 JE.Soil.274_1275748 JE.Soil.274_1503346 JE.Soil.278_243322 JE.Soil.278_243557 JE.Soil.278_288629 JE.Soil.278_288671 JE.Soil.278_288877 JE.Soil.278_482056 JE.Soil.278_1381473 JE.Soil.278_1484214 JE.Soil.278_1793148 JE.Soil.278_1923082 JE.Soil.278_2165154 JE.Soil.278_2389140 JE.Soil.282_227668 JE.Soil.282_522610 JE.Soil.282_1341298 JE.Soil.282_1467645 JE.Soil.286_66860 JE.Soil.286_392158 JE.Soil.286_1464591 JE.Soil.286_1781817 JE.Soil.290_29732 JE.Soil.290_381860 JE.Soil.290_1566060 JE.Soil.290_1566282 JE.Soil.290_1669108 JE.Soil.290_1669397 JE.Soil.294_643415 JE.Soil.298_169665 JE.Soil.298_315686 JE.Soil.298_769500 JE.Soil.302_472423 JE.Soil.310_639236 JE.Soil.314_406697 JE.Soil.318_246762 JE.Soil.318_248562 JE.Soil.318_743047 JE.Soil.318_1271559 JE.Soil.98_1004252 JE.Soil.314_510629 JE.Soil.318_1578581 JE.Soil.318_1578825 JE.Soil.294_206752 JE.Soil.318_176061 JE.Soil.126_164512 JE.Soil.130_8145 JE.Soil.286_1527695 JE.Soil.314_171114 JE.Soil.318_1171305 JE.Lundberg.178_664007 JE.Lundberg.169_360646 JE.Lundberg.169_360674 JE.Lundberg.175_468764 JE.Lundberg.178_536117 JE.Lundberg.82_820437 JE.Soil.182_1153004 JE.Lundberg.82_428963 JE.Lundberg.169_39172 JE.Lundberg.175_453235 JE.Soil.110_839751 JE.Lundberg.175_918953 JE.Soil.270_524717 JE.Lundberg.187_566537 JE.Lundberg.82_857776 JE.Lundberg.169_360786 JE.Lundberg.178_180584 JE.Lundberg.181_726015 JE.Lundberg.43_998530 JE.Lundberg.94_526389 JE.Soil.110_839830 JE.Soil.290_2398588 JE.Soil.86_448353 JE.Lundberg.88_1135474 JE.Lundberg.91_261827 JE.Lundberg.91_1065204 JE.Lundberg.91_1203827 JE.Lundberg.91_1204059 JE.Soil.58_919061 JE.Lundberg.187_1031873 JE.Lundberg.91_1278633 JE.Soil.198_719222 JE.Soil.198_1038098 JE.Soil.46_104090 JE.Lundberg.178_9868 JE.Lundberg.178_536111 JE.Soil.182_1153577 JE.Soil.214_388402 JE.Soil.134_2285625 JE.Soil.142_475285 JE.Soil.278_2238808 JE.Soil.294_463099 JE.Lundberg.79_603551 JE.Lundberg.82_952984 JE.Lundberg.94_154850 JE.Soil.294_69095 JE.Soil.294_225852 JE.Soil.58_1216589 JE.Lundberg.187_572245 JE.Lundberg.91_957407 JE.Lundberg.97_171440 JE.Soil.126_219084 JE.Soil.98_819867 JE.Soil.142_1824146 JE.Soil.286_711977 JE.Soil.318_166434 JE.Lundberg.169_494902 JE.Soil.102_634754 JE.Lundberg.55_1115341 JE.Lundberg.175_95401 JE.Lundberg.100_1139715 JE.Lundberg.100_379580 JE.Soil.102_590224 JE.Lundberg.100_64869 JE.Lundberg.58_523154 JE.Lundberg.175_466759 JE.Lundberg.73_1237999 JE.Lundberg.73_772451 JE.Lundberg.28_444566 JE.Lundberg.88_1258890 JE.Lundberg.82_518 JE.Lundberg.115_989005 JE.Lundberg.91_1095047 JE.Soil.202_66188 JE.Soil.310_2216900 JE.Lundberg.100_252291 JE.Lundberg.115_1125085 JE.Lundberg.115_418475 JE.Lundberg.115_492666 JE.Lundberg.115_525380 JE.Lundberg.118_340644 JE.Lundberg.169_1740216 JE.Lundberg.175_382048 JE.Lundberg.175_466895 JE.Lundberg.175_615023 JE.Lundberg.178_227530 JE.Lundberg.178_467548 JE.Lundberg.178_567219 JE.Lundberg.178_7567 JE.Lundberg.181_929062 JE.Lundberg.55_1115248 JE.Lundberg.70_1581310 JE.Lundberg.73_129899 JE.Lundberg.76_1673739 JE.Lundberg.76_225814 JE.Lundberg.76_684706 JE.Lundberg.76_765877 JE.Lundberg.76_930591 JE.Lundberg.79_1566 JE.Lundberg.82_718295 JE.Lundberg.85_2155305 JE.Lundberg.88_1173004 JE.Lundberg.88_749041 JE.Lundberg.88_902624 JE.Lundberg.91_149547 JE.Lundberg.94_388039 JE.Lundberg.94_423573 JE.Lundberg.94_92763 JE.Lundberg.97_920494 JE.Soil.106_1591577 JE.Soil.110_631699 JE.Soil.118_1186336 JE.Soil.122_27116 JE.Soil.122_559994 JE.Soil.138_835999 JE.Soil.178_614563 JE.Soil.26_1521325 JE.Soil.274_1510832 JE.Soil.286_1973386 JE.Soil.302_331077 JE.Soil.302_335402 JE.Soil.314_1278394 JE.Soil.318_1564984 JE.Soil.318_202417 JE.Soil.34_2131285 JE.Soil.98_943467 JE.Lundberg.169_501555 JE.Lundberg.169_1565043 JE.Lundberg.175_410215 JE.Lundberg.175_573612 JE.Lundberg.175_920546 JE.Lundberg.178_258070 JE.Lundberg.178_468983 JE.Lundberg.178_512972 JE.Lundberg.178_522151 JE.Lundberg.178_522465 JE.Lundberg.178_567469 JE.Lundberg.178_645045 JE.Lundberg.181_139538 JE.Lundberg.181_811659 JE.Lundberg.181_1054087 JE.Lundberg.73_168945 JE.Lundberg.73_887126 JE.Lundberg.73_1013809 JE.Lundberg.73_1190963 JE.Lundberg.73_1190994 JE.Lundberg.73_1191285 JE.Lundberg.76_226019 JE.Lundberg.76_1568347 JE.Lundberg.76_1665447 JE.Lundberg.76_1665587 JE.Lundberg.79_1145521 JE.Lundberg.79_1456600 JE.Lundberg.82_887813 JE.Lundberg.82_930419 JE.Lundberg.82_952362 JE.Lundberg.88_444047 JE.Lundberg.88_1017189 JE.Lundberg.91_149932 JE.Lundberg.91_518323 JE.Lundberg.91_518506 JE.Lundberg.91_937390 JE.Lundberg.94_772993 JE.Lundberg.94_1054089 JE.Lundberg.94_1059645 JE.Lundberg.97_89425 JE.Soil.110_1327856 JE.Soil.118_813995 JE.Soil.118_1032379 JE.Soil.134_1362677 JE.Soil.134_2519999 JE.Soil.134_2669240 JE.Soil.138_308558 JE.Soil.138_817009 JE.Soil.142_25507 JE.Soil.142_2281988 JE.Soil.182_1276984 JE.Soil.182_1277630 JE.Soil.186_1464045 JE.Soil.186_1464216 JE.Soil.18_602056 JE.Soil.214_923302 JE.Soil.214_1706964 JE.Soil.214_2020238 JE.Soil.214_2187399 JE.Soil.214_2470834 JE.Soil.274_1255118 JE.Soil.278_1618966 JE.Soil.282_1152050 JE.Soil.286_1054860 JE.Soil.286_1139325 JE.Soil.286_1139928 JE.Soil.290_69560 JE.Soil.290_369056 JE.Soil.298_134585 JE.Soil.298_344998 JE.Soil.30_2394606 JE.Soil.310_1311249 JE.Soil.318_1153559 JE.Soil.46_2392811 JE.Soil.110_622704 JE.Soil.110_1062624 JE.Soil.118_188023 JE.Soil.118_894050 JE.Soil.122_381088 JE.Soil.122_542048 JE.Soil.122_594370 JE.Soil.126_361313 JE.Soil.126_1267306 JE.Soil.126_1267431 JE.Soil.130_144821 JE.Soil.130_175637 JE.Soil.130_175790 JE.Soil.134_675963 JE.Soil.134_676030 JE.Soil.134_676164 JE.Soil.134_2069522 JE.Soil.138_79685 JE.Soil.142_2912374 JE.Soil.274_325981 JE.Soil.274_1980661 JE.Soil.274_2071800 JE.Soil.282_1147575 JE.Soil.282_1249819 JE.Soil.286_352464 JE.Soil.286_1862141 JE.Soil.290_1914014 JE.Soil.294_90513 JE.Soil.298_211862 JE.Soil.298_249202 JE.Soil.318_402540 JE.Soil.318_1342168 JE.Soil.318_1669401 JE.Soil.98_173019 JE.Lundberg.55_1115507 JE.Lundberg.79_43810 JE.Lundberg.79_1179185 JE.Lundberg.91_1471940 JE.Lundberg.91_1472202 JE.Soil.102_528280 JE.Soil.110_1300339 JE.Soil.122_749310 JE.Soil.134_707938 JE.Soil.134_1661465 JE.Soil.134_1678047 JE.Soil.134_1842509 JE.Soil.134_1852931 JE.Soil.138_826029 JE.Soil.142_881129 JE.Soil.142_904673 JE.Soil.142_967467 JE.Soil.142_1171558 JE.Soil.190_2162839 JE.Soil.282_497327 JE.Soil.282_906134 JE.Soil.282_1970918 JE.Soil.290_2341003 JE.Soil.294_278633 JE.Soil.298_224952 JE.Soil.298_627264 JE.Soil.30_585521 JE.Soil.310_1631251 JE.Soil.318_285313 JE.Soil.318_491532 JE.Lundberg.175_382271 JE.Lundberg.187_589070 JE.Lundberg.187_589252 JE.Lundberg.88_359378 JE.Lundberg.91_881608 JE.Soil.102_40129 JE.Soil.106_17450 JE.Soil.106_1596814 JE.Soil.110_441721 JE.Soil.110_441846 JE.Soil.118_94837 JE.Soil.118_361109 JE.Soil.118_680354 JE.Soil.118_1180370 JE.Soil.130_744175 JE.Soil.130_749610 JE.Soil.134_1783327 JE.Soil.134_2585628 JE.Soil.134_2644262 JE.Soil.138_1283804 JE.Soil.138_1340147 JE.Soil.274_225203 JE.Soil.274_2504231 JE.Soil.278_2153220 JE.Soil.286_1973746 JE.Soil.310_1586058 JE.Soil.318_50945 JE.Soil.318_1296274 JE.Soil.34_2543659 JE.Lundberg.169_767929 JE.Lundberg.175_498804 JE.Lundberg.175_1021078 JE.Lundberg.178_549718 JE.Lundberg.178_646387 JE.Lundberg.187_133997 JE.Lundberg.73_129579 JE.Lundberg.73_129586 JE.Lundberg.76_135694 JE.Lundberg.79_537293 JE.Lundberg.82_651691 JE.Lundberg.88_306384 JE.Soil.194_705363 JE.Soil.194_2758402 JE.Soil.194_3095414 JE.Soil.202_931610 JE.Soil.202_932032 JE.Soil.210_665822 JE.Soil.210_665867 JE.Soil.210_769995 JE.Soil.218_825498 JE.Soil.22_263549 JE.Soil.46_2946192 JE.Soil.6_1124737 JE.Lundberg.169_260909 JE.Lundberg.172_249904 JE.Lundberg.73_230915 JE.Lundberg.79_318418 JE.Lundberg.79_318628 JE.Lundberg.79_612832 JE.Lundberg.79_756678 JE.Lundberg.82_473270 JE.Lundberg.82_478402 JE.Lundberg.82_858929 JE.Lundberg.85_4041629 JE.Lundberg.88_748963 JE.Lundberg.94_423723 JE.Soil.182_970318 JE.Soil.18_861010 JE.Soil.190_873997 JE.Soil.190_1228212 JE.Soil.194_3677770 JE.Soil.198_712245 JE.Soil.206_390428 JE.Soil.210_290045 JE.Soil.210_344762 JE.Soil.214_2269057 JE.Soil.214_2378760 JE.Soil.30_1534064 JE.Soil.314_661001 JE.Soil.314_661260 JE.Soil.46_418126 JE.Soil.6_755873 JE.Lundberg.100_1309384 JE.Lundberg.181_855119 JE.Lundberg.181_1129848 JE.Soil.134_2266992 JE.Soil.138_981498 JE.Soil.178_614134 JE.Soil.182_1621919 JE.Soil.210_575955 JE.Soil.222_1980483 JE.Soil.294_236499 JE.Lundberg.58_523292 JE.Lundberg.73_260822 JE.Lundberg.73_445858 JE.Lundberg.79_325074 JE.Lundberg.85_3874090 JE.Lundberg.85_3874253 JE.Soil.194_2095799 JE.Soil.34_1735107 JE.Soil.6_2581332 JE.Soil.130_606209 JE.Soil.138_127315 JE.Soil.138_746797 JE.Soil.278_632894 JE.Soil.302_305923 JE.Soil.302_306416 JE.Soil.318_1110984 JE.Soil.98_820008 JE.Lundberg.82_863049 JE.Soil.134_2170798 JE.Soil.22_148885 JE.Soil.22_668398 JE.Soil.258_1865399 JE.Soil.278_594235 JE.Soil.282_1114479 JE.Soil.34_1310607 JE.Lundberg.79_1102587 JE.Lundberg.88_81425 JE.Lundberg.88_1357296 JE.Lundberg.91_778973 JE.Lundberg.91_779071 JE.Soil.194_364334 JE.Soil.198_1167507 JE.Soil.198_1167548 JE.Lundberg.73_642866 JE.Lundberg.73_1040570 JE.Lundberg.76_210494 JE.Lundberg.82_284373 JE.Lundberg.88_7808 JE.Lundberg.88_312075 JE.Lundberg.94_804393 JE.Lundberg.94_419027 JE.Lundberg.94_647790 JE.Soil.190_1495628 JE.Soil.314_257142 JE.Soil.22_1885150 JE.Soil.314_556441 JE.Soil.46_2224038 JE.Lundberg.115_1345684 JE.Soil.206_1085527 JE.Soil.42_449923 JE.Soil.310_2217543 JE.Soil.142_1729853 JE.Soil.130_134085 JE.Soil.274_1577365 JE.Lundberg.91_1620667 JE.Lundberg.91_157201 JE.Soil.186_118465 JE.Soil.318_1719468 JE.Lundberg.22_412893 JE.Soil.110_914833 JE.Soil.122_710980 JE.Soil.126_604588 JE.Soil.130_725970 JE.Soil.138_1050561 JE.Soil.142_1177540 JE.Soil.278_1971763 JE.Soil.298_383718 JE.Soil.102_59151 JE.Soil.102_64677 JE.Soil.106_951197 JE.Soil.110_1104235 JE.Soil.118_245141 JE.Soil.118_1185961 JE.Soil.122_941 JE.Soil.126_441259 JE.Soil.126_441301 JE.Soil.126_604776 JE.Soil.126_1004992 JE.Soil.130_637126 JE.Soil.130_767647 JE.Soil.138_148233 JE.Soil.138_148459 JE.Soil.138_887587 JE.Soil.138_992068 JE.Soil.138_1384218 JE.Soil.142_1586970 JE.Soil.18_2948442 JE.Soil.190_2591699 JE.Soil.190_3026748 JE.Soil.22_1299437 JE.Soil.234_2273098 JE.Soil.262_1023120 JE.Soil.274_184814 JE.Soil.274_885018 JE.Soil.274_1089451 JE.Soil.274_2421721 JE.Soil.282_2343729 JE.Soil.286_1464970 JE.Soil.290_1251668 JE.Soil.290_2964746 JE.Soil.294_77672 JE.Soil.298_79793 JE.Soil.298_106354 JE.Soil.298_515000 JE.Soil.298_515308 JE.Soil.298_866373 JE.Soil.314_234444 JE.Soil.314_567666 JE.Soil.314_606134 JE.Soil.318_226813 JE.Soil.318_1072996 JE.Soil.318_1134939 JE.Soil.318_1361995 JE.Soil.318_1480043 JE.Soil.42_1547084 JE.Soil.54_449739 JE.Soil.54_773838 JE.Soil.62_2596954 JE.Soil.6_240621 JE.Soil.6_1102134 JE.Soil.82_44062 JE.Lundberg.91_157337 JE.Soil.18_2453271 JE.Soil.274_289057 JE.Soil.318_1720010 JE.Soil.106_2124810 JE.Soil.126_260115 JE.Soil.134_301386 JE.Soil.110_988223 JE.Soil.122_425376 JE.Soil.278_53188 JE.Soil.298_374252 JE.Soil.302_187768 JE.Soil.302_606667 JE.Soil.314_70674 JE.Soil.86_518287 JE.Soil.106_2124823 JE.Soil.106_2125026 JE.Soil.274_1434244 JE.Soil.274_1434252 JE.Soil.290_1220167 JE.Soil.130_85278 JE.Soil.274_2317940 JE.Soil.302_59860 JE.Soil.274_1219380 JE.Soil.142_140499 JE.Soil.274_1220093 JE.Soil.194_2363778 JE.Soil.122_260353 JE.Soil.130_753929 JE.Soil.134_2383163 JE.Soil.214_2450219 JE.Soil.210_802555 JE.Soil.218_76354 JE.Soil.26_1425277 JE.Soil.2_1164491 JE.Soil.46_11976 JE.Soil.46_3124388 JE.Soil.110_105433 JE.Soil.290_2821721 JE.Soil.294_518531 JE.Soil.310_916517 JE.Soil.318_864740 JE.Soil.138_455944 JE.Soil.138_581329 JE.Soil.274_184460 JE.Soil.42_1842634 JE.Lundberg.103_1694782 JE.Soil.134_815926 JE.Soil.214_2181203 JE.Lundberg.94_530272 JE.Soil.134_1204520 JE.Lundberg.73_499208 JE.Lundberg.73_968290 JE.Lundberg.76_1412822 JE.Lundberg.79_578102 JE.Lundberg.85_4643127 JE.Soil.126_173035 JE.Soil.142_1609796 JE.Soil.178_443178 JE.Soil.186_1489312 JE.Soil.214_2181368 JE.Soil.274_721294 JE.Soil.298_462414 JE.Soil.310_317311 JE.Soil.310_317809 JE.Lundberg.115_404659 JE.Lundberg.73_327855 JE.Lundberg.79_126582 JE.Lundberg.79_692110 JE.Lundberg.79_967066 JE.Lundberg.85_3486000 JE.Lundberg.88_1296449 JE.Lundberg.91_718072 JE.Lundberg.94_140313 JE.Lundberg.94_530035 JE.Lundberg.94_894722 JE.Lundberg.94_1090296 JE.Lundberg.94_1288072 JE.Soil.182_390365 JE.Soil.202_554343 JE.Soil.202_722398 JE.Soil.142_1570288 JE.Soil.302_681705 JE.Soil.318_1371178 JE.Soil.318_1371499 JE.Soil.294_102065 JE.Soil.310_760910 JE.Lundberg.94_1090089 JE.Soil.310_317308 JE.Soil.298_825941 JE.Soil.298_826054 JE.Soil.102_409831 JE.Soil.110_1011027 JE.Soil.122_583933 JE.Soil.134_438475 JE.Soil.194_2328139 JE.Soil.122_815397 JE.Soil.134_2214542 JE.Soil.274_1294628 JE.Soil.274_1960022 JE.Soil.278_1531020 JE.Soil.318_451984 JE.Soil.98_877125 JE.Soil.98_686621 JE.Soil.118_1153632 JE.Soil.298_233859 JE.Soil.130_9552 JE.Lundberg.58_39587 JE.Lundberg.133_1087351 JE.Lundberg.148_1034435 JE.Lundberg.142_810839 JE.Lundberg.67_1488238 JE.Lundberg.133_322456 JE.Lundberg.97_423498 JE.Lundberg.1_18384 JE.Lundberg.58_1403959 JE.Lundberg.139_900568 JE.Lundberg.118_1218505 JE.Lundberg.103_1511454 JE.Lundberg.103_1009592 JE.Lundberg.109_1416880 JE.Lundberg.100_1061368 JE.Lundberg.103_261671 JE.Lundberg.109_1745825 JE.Soil.102_322020 JE.Lundberg.115_621685 JE.Lundberg.103_1001478 JE.Lundberg.121_94125 JE.Lundberg.172_133104 JE.Lundberg.103_1530825 JE.Lundberg.148_392860 JE.Lundberg.160_1018350 JE.Lundberg.100_908819 JE.Lundberg.118_854290 JE.Lundberg.121_1527139 JE.Lundberg.148_108192 JE.Lundberg.103_1150354 JE.Lundberg.103_1258667 JE.Lundberg.103_386446 JE.Lundberg.106_592610 JE.Lundberg.112_180266 JE.Lundberg.112_822710 JE.Lundberg.118_828479 JE.Lundberg.133_748820 JE.Lundberg.139_155168 JE.Lundberg.139_276547 JE.Lundberg.148_322341 JE.Lundberg.148_703092 JE.Lundberg.157_1230505 JE.Lundberg.157_656919 JE.Soil.282_2416397 JE.Soil.318_610353 JE.Lundberg.100_1323534 JE.Lundberg.100_643089 JE.Lundberg.103_1485136 JE.Lundberg.103_475244 JE.Lundberg.106_413372 JE.Lundberg.106_651432 JE.Lundberg.109_1300099 JE.Lundberg.109_1419937 JE.Lundberg.109_1440279 JE.Lundberg.112_473486 JE.Lundberg.112_642077 JE.Lundberg.115_59130 JE.Lundberg.118_1014056 JE.Lundberg.118_677842 JE.Lundberg.121_15520 JE.Lundberg.124_585067 JE.Lundberg.124_748412 JE.Lundberg.124_765930 JE.Lundberg.130_67730 JE.Lundberg.133_1110036 JE.Lundberg.133_167592 JE.Lundberg.133_5773 JE.Lundberg.133_801536 JE.Lundberg.133_931874 JE.Lundberg.136_125702 JE.Lundberg.136_276416 JE.Lundberg.139_1054399 JE.Lundberg.139_1155081 JE.Lundberg.139_58377 JE.Lundberg.139_783450 JE.Lundberg.142_794374 JE.Lundberg.142_821892 JE.Lundberg.148_2293 JE.Lundberg.148_705464 JE.Lundberg.148_868665 JE.Lundberg.151_1037230 JE.Lundberg.151_1165896 JE.Lundberg.151_1374616 JE.Lundberg.151_1752125 JE.Lundberg.160_807271 JE.Lundberg.190_655099 JE.Lundberg.55_873566 JE.Lundberg.94_1069729 JE.Soil.198_626598 JE.Lundberg.100_1080771 JE.Lundberg.100_1166152 JE.Lundberg.100_1171405 JE.Lundberg.100_300967 JE.Lundberg.100_322374 JE.Lundberg.100_399862 JE.Lundberg.100_768529 JE.Lundberg.103_1168248 JE.Lundberg.103_1304449 JE.Lundberg.103_1329186 JE.Lundberg.103_1383715 JE.Lundberg.103_1444219 JE.Lundberg.103_1488749 JE.Lundberg.103_1488855 JE.Lundberg.103_1626450 JE.Lundberg.103_235680 JE.Lundberg.103_235931 JE.Lundberg.103_309562 JE.Lundberg.103_397140 JE.Lundberg.103_652451 JE.Lundberg.103_683628 JE.Lundberg.103_749174 JE.Lundberg.103_808330 JE.Lundberg.103_908505 JE.Lundberg.103_973942 JE.Lundberg.106_1095139 JE.Lundberg.106_1324889 JE.Lundberg.106_1332211 JE.Lundberg.106_304609 JE.Lundberg.106_345686 JE.Lundberg.106_527535 JE.Lundberg.106_621993 JE.Lundberg.109_1083108 JE.Lundberg.109_1282713 JE.Lundberg.109_1417045 JE.Lundberg.109_1429291 JE.Lundberg.109_381322 JE.Lundberg.109_521116 JE.Lundberg.109_521224 JE.Lundberg.109_602897 JE.Lundberg.10_298401 JE.Lundberg.112_1105521 JE.Lundberg.112_1205067 JE.Lundberg.112_1268564 JE.Lundberg.112_1274493 JE.Lundberg.112_1428006 JE.Lundberg.112_640673 JE.Lundberg.112_716499 JE.Lundberg.112_74266 JE.Lundberg.112_869493 JE.Lundberg.112_896904 JE.Lundberg.115_1268923 JE.Lundberg.115_1294060 JE.Lundberg.115_138680 JE.Lundberg.115_1421540 JE.Lundberg.115_539657 JE.Lundberg.115_741923 JE.Lundberg.115_776503 JE.Lundberg.115_841890 JE.Lundberg.118_1013490 JE.Lundberg.118_1116489 JE.Lundberg.118_1273869 JE.Lundberg.118_1312975 JE.Lundberg.118_1410561 JE.Lundberg.118_1433788 JE.Lundberg.118_1434914 JE.Lundberg.118_188103 JE.Lundberg.118_188370 JE.Lundberg.118_217342 JE.Lundberg.118_257365 JE.Lundberg.118_293641 JE.Lundberg.118_747622 JE.Lundberg.118_794426 JE.Lundberg.118_966175 JE.Lundberg.121_1026682 JE.Lundberg.121_1034283 JE.Lundberg.121_1082862 JE.Lundberg.121_1211010 JE.Lundberg.121_1223516 JE.Lundberg.121_1274499 JE.Lundberg.121_1294401 JE.Lundberg.121_138050 JE.Lundberg.121_1472835 JE.Lundberg.121_1474464 JE.Lundberg.121_16302 JE.Lundberg.121_18158 JE.Lundberg.121_288594 JE.Lundberg.121_600399 JE.Lundberg.121_745862 JE.Lundberg.121_771189 JE.Lundberg.121_78194 JE.Lundberg.121_8357 JE.Lundberg.121_928305 JE.Lundberg.121_965315 JE.Lundberg.124_234053 JE.Lundberg.124_258762 JE.Lundberg.124_280913 JE.Lundberg.124_308561 JE.Lundberg.124_308751 JE.Lundberg.124_326492 JE.Lundberg.124_362917 JE.Lundberg.124_426914 JE.Lundberg.124_427379 JE.Lundberg.124_591349 JE.Lundberg.124_645598 JE.Lundberg.124_65938 JE.Lundberg.124_727065 JE.Lundberg.124_785651 JE.Lundberg.124_892446 JE.Lundberg.124_916695 JE.Lundberg.124_918878 JE.Lundberg.124_962651 JE.Lundberg.124_976043 JE.Lundberg.124_991215 JE.Lundberg.127_1079486 JE.Lundberg.127_1116057 JE.Lundberg.127_1136872 JE.Lundberg.127_242232 JE.Lundberg.127_280876 JE.Lundberg.127_343151 JE.Lundberg.127_35975 JE.Lundberg.127_421212 JE.Lundberg.127_48690 JE.Lundberg.127_57765 JE.Lundberg.127_698281 JE.Lundberg.127_714038 JE.Lundberg.127_832041 JE.Lundberg.130_101156 JE.Lundberg.130_1030036 JE.Lundberg.130_1097836 JE.Lundberg.130_1104974 JE.Lundberg.130_1112559 JE.Lundberg.130_1118304 JE.Lundberg.130_1127045 JE.Lundberg.130_1192431 JE.Lundberg.130_1196859 JE.Lundberg.130_1203687 JE.Lundberg.130_1215789 JE.Lundberg.130_1239064 JE.Lundberg.130_134964 JE.Lundberg.130_182656 JE.Lundberg.130_217622 JE.Lundberg.130_307856 JE.Lundberg.130_366219 JE.Lundberg.130_43158 JE.Lundberg.130_441130 JE.Lundberg.130_52582 JE.Lundberg.130_537248 JE.Lundberg.130_54612 JE.Lundberg.130_569916 JE.Lundberg.130_596800 JE.Lundberg.130_613615 JE.Lundberg.130_65634 JE.Lundberg.130_728626 JE.Lundberg.130_776583 JE.Lundberg.130_78445 JE.Lundberg.130_829909 JE.Lundberg.130_843638 JE.Lundberg.130_879876 JE.Lundberg.130_886260 JE.Lundberg.130_889960 JE.Lundberg.130_890018 JE.Lundberg.133_1016975 JE.Lundberg.133_1033645 JE.Lundberg.133_1039269 JE.Lundberg.133_1049380 JE.Lundberg.133_1128215 JE.Lundberg.133_1139226 JE.Lundberg.133_1154613 JE.Lundberg.133_119338 JE.Lundberg.133_136750 JE.Lundberg.133_160303 JE.Lundberg.133_161928 JE.Lundberg.133_162915 JE.Lundberg.133_163191 JE.Lundberg.133_18042 JE.Lundberg.133_19510 JE.Lundberg.133_213566 JE.Lundberg.133_261110 JE.Lundberg.133_262540 JE.Lundberg.133_279018 JE.Lundberg.133_284414 JE.Lundberg.133_289124 JE.Lundberg.133_315414 JE.Lundberg.133_347921 JE.Lundberg.133_347961 JE.Lundberg.133_348418 JE.Lundberg.133_37568 JE.Lundberg.133_414158 JE.Lundberg.133_446675 JE.Lundberg.133_460564 JE.Lundberg.133_487715 JE.Lundberg.133_510840 JE.Lundberg.133_514607 JE.Lundberg.133_535218 JE.Lundberg.133_541294 JE.Lundberg.133_55674 JE.Lundberg.133_558835 JE.Lundberg.133_566992 JE.Lundberg.133_57447 JE.Lundberg.133_578135 JE.Lundberg.133_584919 JE.Lundberg.133_585939 JE.Lundberg.133_586767 JE.Lundberg.133_590559 JE.Lundberg.133_611886 JE.Lundberg.133_625162 JE.Lundberg.133_634351 JE.Lundberg.133_641867 JE.Lundberg.133_644916 JE.Lundberg.133_645085 JE.Lundberg.133_646422 JE.Lundberg.133_648080 JE.Lundberg.133_674425 JE.Lundberg.133_721682 JE.Lundberg.133_730881 JE.Lundberg.133_734284 JE.Lundberg.133_757832 JE.Lundberg.133_801369 JE.Lundberg.133_808689 JE.Lundberg.133_815176 JE.Lundberg.133_827323 JE.Lundberg.133_833218 JE.Lundberg.133_848431 JE.Lundberg.133_888388 JE.Lundberg.133_895299 JE.Lundberg.133_937911 JE.Lundberg.133_955683 JE.Lundberg.133_957082 JE.Lundberg.133_971134 JE.Lundberg.136_10388 JE.Lundberg.136_1153266 JE.Lundberg.136_272158 JE.Lundberg.136_29118 JE.Lundberg.136_333992 JE.Lundberg.136_593865 JE.Lundberg.136_602439 JE.Lundberg.136_797643 JE.Lundberg.136_806966 JE.Lundberg.136_962023 JE.Lundberg.139_1016686 JE.Lundberg.139_103030 JE.Lundberg.139_103186 JE.Lundberg.139_1084025 JE.Lundberg.139_1088936 JE.Lundberg.139_1130794 JE.Lundberg.139_1138563 JE.Lundberg.139_1148918 JE.Lundberg.139_1153169 JE.Lundberg.139_1184651 JE.Lundberg.139_1249990 JE.Lundberg.139_1267180 JE.Lundberg.139_1276179 JE.Lundberg.139_1288478 JE.Lundberg.139_1288726 JE.Lundberg.139_134209 JE.Lundberg.139_1368 JE.Lundberg.139_15990 JE.Lundberg.139_237103 JE.Lundberg.139_272955 JE.Lundberg.139_285851 JE.Lundberg.139_287226 JE.Lundberg.139_295096 JE.Lundberg.139_314339 JE.Lundberg.139_378656 JE.Lundberg.139_39441 JE.Lundberg.139_419088 JE.Lundberg.139_459872 JE.Lundberg.139_460137 JE.Lundberg.139_472377 JE.Lundberg.139_479246 JE.Lundberg.139_486132 JE.Lundberg.139_488370 JE.Lundberg.139_488583 JE.Lundberg.139_517691 JE.Lundberg.139_525396 JE.Lundberg.139_54583 JE.Lundberg.139_561204 JE.Lundberg.139_570614 JE.Lundberg.139_591424 JE.Lundberg.139_591504 JE.Lundberg.139_599606 JE.Lundberg.139_619632 JE.Lundberg.139_628974 JE.Lundberg.139_640852 JE.Lundberg.139_689404 JE.Lundberg.139_71332 JE.Lundberg.139_762538 JE.Lundberg.139_793864 JE.Lundberg.139_7975 JE.Lundberg.139_814193 JE.Lundberg.139_822182 JE.Lundberg.139_83205 JE.Lundberg.139_849564 JE.Lundberg.139_849617 JE.Lundberg.139_888705 JE.Lundberg.139_889785 JE.Lundberg.139_901704 JE.Lundberg.139_929754 JE.Lundberg.139_934067 JE.Lundberg.139_963542 JE.Lundberg.13_3305218 JE.Lundberg.142_1028352 JE.Lundberg.142_1045157 JE.Lundberg.142_1047541 JE.Lundberg.142_1064227 JE.Lundberg.142_119985 JE.Lundberg.142_162399 JE.Lundberg.142_178033 JE.Lundberg.142_25443 JE.Lundberg.142_259026 JE.Lundberg.142_279003 JE.Lundberg.142_300934 JE.Lundberg.142_311855 JE.Lundberg.142_315576 JE.Lundberg.142_328541 JE.Lundberg.142_329930 JE.Lundberg.142_336719 JE.Lundberg.142_367683 JE.Lundberg.142_399676 JE.Lundberg.142_410717 JE.Lundberg.142_433457 JE.Lundberg.142_475687 JE.Lundberg.142_499385 JE.Lundberg.142_534699 JE.Lundberg.142_540894 JE.Lundberg.142_557276 JE.Lundberg.142_589258 JE.Lundberg.142_591549 JE.Lundberg.142_592654 JE.Lundberg.142_593626 JE.Lundberg.142_597690 JE.Lundberg.142_607315 JE.Lundberg.142_607419 JE.Lundberg.142_622292 JE.Lundberg.142_632648 JE.Lundberg.142_637380 JE.Lundberg.142_642924 JE.Lundberg.142_655762 JE.Lundberg.142_656237 JE.Lundberg.142_69592 JE.Lundberg.142_706375 JE.Lundberg.142_70799 JE.Lundberg.142_723053 JE.Lundberg.142_731714 JE.Lundberg.142_736377 JE.Lundberg.142_763007 JE.Lundberg.142_764414 JE.Lundberg.142_789728 JE.Lundberg.142_789881 JE.Lundberg.142_819997 JE.Lundberg.142_824310 JE.Lundberg.142_826030 JE.Lundberg.142_850944 JE.Lundberg.142_860739 JE.Lundberg.142_927928 JE.Lundberg.142_933837 JE.Lundberg.142_967979 JE.Lundberg.142_996583 JE.Lundberg.145_1222635 JE.Lundberg.145_1245862 JE.Lundberg.145_1648282 JE.Lundberg.145_27800 JE.Lundberg.145_331052 JE.Lundberg.145_505446 JE.Lundberg.145_645668 JE.Lundberg.145_728141 JE.Lundberg.148_1016899 JE.Lundberg.148_114550 JE.Lundberg.148_216762 JE.Lundberg.148_326813 JE.Lundberg.148_332426 JE.Lundberg.148_382712 JE.Lundberg.148_563728 JE.Lundberg.148_589151 JE.Lundberg.148_718182 JE.Lundberg.148_783864 JE.Lundberg.148_804540 JE.Lundberg.148_938526 JE.Lundberg.148_956124 JE.Lundberg.148_993206 JE.Lundberg.151_1627829 JE.Lundberg.151_1633404 JE.Lundberg.151_1720845 JE.Lundberg.151_270554 JE.Lundberg.151_429699 JE.Lundberg.151_947304 JE.Lundberg.154_126860 JE.Lundberg.154_1283107 JE.Lundberg.154_432750 JE.Lundberg.154_446942 JE.Lundberg.154_635613 JE.Lundberg.157_336029 JE.Lundberg.157_360864 JE.Lundberg.157_506271 JE.Lundberg.157_513287 JE.Lundberg.157_771446 JE.Lundberg.160_1091097 JE.Lundberg.160_121046 JE.Lundberg.160_12566 JE.Lundberg.160_233433 JE.Lundberg.160_345762 JE.Lundberg.160_358139 JE.Lundberg.160_97806 JE.Lundberg.163_23623 JE.Lundberg.163_333485 JE.Lundberg.163_333552 JE.Lundberg.163_542728 JE.Lundberg.163_551682 JE.Lundberg.163_641818 JE.Lundberg.163_826512 JE.Lundberg.166_11584 JE.Lundberg.166_1179699 JE.Lundberg.166_1250599 JE.Lundberg.166_16619 JE.Lundberg.166_411752 JE.Lundberg.166_805741 JE.Lundberg.169_321196 JE.Lundberg.175_1148073 JE.Lundberg.175_546059 JE.Lundberg.178_324906 JE.Lundberg.178_585222 JE.Lundberg.181_849420 JE.Lundberg.181_88066 JE.Lundberg.187_1599119 JE.Lundberg.190_153740 JE.Lundberg.190_745587 JE.Lundberg.190_869930 JE.Lundberg.19_5776 JE.Lundberg.1_740420 JE.Lundberg.1_825518 JE.Lundberg.22_340049 JE.Lundberg.22_340147 JE.Lundberg.22_418912 JE.Lundberg.22_489381 JE.Lundberg.49_1331412 JE.Lundberg.49_1346745 JE.Lundberg.52_1782838 JE.Lundberg.52_1782950 JE.Lundberg.55_1004779 JE.Lundberg.55_1533571 JE.Lundberg.55_749544 JE.Lundberg.55_975125 JE.Lundberg.55_975383 JE.Lundberg.58_1403828 JE.Lundberg.58_753499 JE.Lundberg.58_77188 JE.Lundberg.67_1473483 JE.Lundberg.67_1508164 JE.Lundberg.67_246607 JE.Lundberg.67_470355 JE.Lundberg.67_828978 JE.Lundberg.67_941381 JE.Lundberg.67_942063 JE.Lundberg.70_56593 JE.Lundberg.70_951355 JE.Lundberg.73_1421876 JE.Lundberg.76_1231076 JE.Lundberg.76_1485329 JE.Lundberg.76_446718 JE.Lundberg.79_281725 JE.Lundberg.7_610244 JE.Lundberg.82_559212 JE.Lundberg.82_946308 JE.Lundberg.85_3182335 JE.Lundberg.85_365181 JE.Lundberg.85_365282 JE.Lundberg.85_3843778 JE.Lundberg.88_418878 JE.Lundberg.91_1143988 JE.Lundberg.91_1144237 JE.Lundberg.91_1157845 JE.Lundberg.91_1376428 JE.Lundberg.91_1746232 JE.Lundberg.91_1746309 JE.Lundberg.91_176411 JE.Lundberg.91_470910 JE.Lundberg.91_713252 JE.Lundberg.91_724900 JE.Lundberg.91_752269 JE.Lundberg.91_910622 JE.Lundberg.91_975206 JE.Lundberg.94_263618 JE.Lundberg.94_469140 JE.Lundberg.94_801419 JE.Lundberg.97_32267 JE.Lundberg.97_423306 JE.Lundberg.97_455639 JE.Lundberg.97_799154 JE.Soil.102_474950 JE.Soil.102_520106 JE.Soil.130_10577 JE.Soil.182_113628 JE.Soil.202_874212 JE.Soil.274_2534262 JE.Soil.278_1185996 JE.Soil.282_1521716 JE.Soil.282_2211764 JE.Soil.290_2340283 JE.Soil.290_684417 JE.Soil.302_42750 JE.Soil.310_1257508 JE.Soil.318_457281 JE.Soil.34_57741 JE.Soil.98_230702 JE.Soil.98_934378 JE.Lundberg.103_1124909 JE.Lundberg.103_1206569 JE.Lundberg.106_263687 JE.Lundberg.112_1446687 JE.Lundberg.118_1365678 JE.Lundberg.121_508114 JE.Lundberg.121_928338 JE.Lundberg.121_1247305 JE.Lundberg.127_1119186 JE.Lundberg.130_9320 JE.Lundberg.130_547994 JE.Lundberg.133_330641 JE.Lundberg.133_634125 JE.Lundberg.133_820814 JE.Lundberg.133_820975 JE.Lundberg.133_1003416 JE.Lundberg.133_1005307 JE.Lundberg.136_341484 JE.Lundberg.136_797430 JE.Lundberg.136_962281 JE.Lundberg.139_333798 JE.Lundberg.139_353877 JE.Lundberg.139_699561 JE.Lundberg.139_874809 JE.Lundberg.139_1009034 JE.Lundberg.139_1206439 JE.Lundberg.139_1242466 JE.Lundberg.49_1150692 JE.Lundberg.67_1027825 JE.Lundberg.97_250257 JE.Lundberg.97_677661 JE.Lundberg.97_934533 JE.Lundberg.121_793755 JE.Lundberg.121_1086588 JE.Lundberg.121_1431638 JE.Lundberg.124_470612 JE.Lundberg.124_837416 JE.Lundberg.124_1092272 JE.Lundberg.127_782099 JE.Lundberg.127_1242453 JE.Lundberg.130_880558 JE.Lundberg.130_1149438 JE.Lundberg.133_2691 JE.Lundberg.133_351388 JE.Lundberg.133_604194 JE.Lundberg.133_615144 JE.Lundberg.133_798339 JE.Lundberg.133_1094935 JE.Lundberg.133_1105456 JE.Lundberg.133_1159013 JE.Lundberg.139_794445 JE.Lundberg.139_991704 JE.Lundberg.139_1143832 JE.Lundberg.139_1155394 JE.Lundberg.142_29860 JE.Lundberg.142_329528 JE.Lundberg.142_333952 JE.Lundberg.142_386241 JE.Lundberg.142_551905 JE.Lundberg.142_750292 JE.Lundberg.157_267408 JE.Lundberg.16_926284 JE.Lundberg.61_1145217 JE.Lundberg.109_220518 JE.Lundberg.112_446540 JE.Lundberg.112_1404195 JE.Lundberg.127_948171 JE.Lundberg.130_24753 JE.Lundberg.130_329540 JE.Lundberg.133_487653 JE.Lundberg.133_630131 JE.Lundberg.136_515151 JE.Lundberg.139_525593 JE.Lundberg.139_849622 JE.Lundberg.139_935105 JE.Lundberg.34_6485 JE.Lundberg.52_437539 JE.Lundberg.67_510869 JE.Lundberg.70_1424331 JE.Lundberg.109_359703 JE.Lundberg.118_233076 JE.Lundberg.133_48760 JE.Lundberg.133_48924 JE.Lundberg.133_525430 JE.Lundberg.133_660133 JE.Lundberg.139_285977 JE.Lundberg.139_291264 JE.Lundberg.139_938305 JE.Lundberg.13_64618 JE.Lundberg.142_16395 JE.Lundberg.142_190451 JE.Lundberg.175_92422 JE.Lundberg.181_338741 JE.Lundberg.187_330873 JE.Lundberg.67_252263 JE.Lundberg.112_1268400 JE.Lundberg.115_824720 JE.Lundberg.124_342437 JE.Lundberg.142_607319 JE.Lundberg.148_857212 JE.Lundberg.154_5749 JE.Lundberg.157_1091302 JE.Lundberg.160_313288 JE.Lundberg.190_27414 JE.Lundberg.190_1425453 JE.Soil.278_1750275 JE.Soil.110_316441 JE.Soil.118_1080881 JE.Soil.130_793349 JE.Soil.134_1224541 JE.Soil.142_1793093 JE.Soil.282_638861 JE.Soil.282_2171293 JE.Soil.282_2230089 JE.Soil.290_528641 JE.Soil.310_1456636 JE.Soil.318_211708 JE.Lundberg.130_849710 JE.Lundberg.133_458320 JE.Lundberg.133_478624 JE.Lundberg.133_745695 JE.Lundberg.133_781106 JE.Lundberg.139_97618 JE.Lundberg.142_593703 JE.Lundberg.19_410740 JE.Lundberg.52_321290 JE.Lundberg.70_863060 JE.Lundberg.112_1465289 JE.Lundberg.121_1237426 JE.Lundberg.124_955766 JE.Lundberg.127_858116 JE.Lundberg.139_849896 JE.Lundberg.145_1266492 JE.Lundberg.154_1152635 JE.Lundberg.157_356318 JE.Lundberg.97_719863 JE.Lundberg.130_478940 JE.Lundberg.133_758437 JE.Lundberg.136_377617 JE.Lundberg.142_632866 JE.Lundberg.142_852105 JE.Lundberg.157_1024031 JE.Lundberg.157_1025492 JE.Lundberg.172_288318 JE.Lundberg.175_346739 JE.Lundberg.178_158806 JE.Lundberg.181_205544 JE.Lundberg.181_1203376 JE.Soil.102_448294 JE.Lundberg.124_113551 JE.Lundberg.133_247148 JE.Lundberg.142_476889 JE.Lundberg.142_843112 JE.Lundberg.160_1175441 JE.Lundberg.148_718000 JE.Lundberg.148_1129671 JE.Lundberg.148_1129976 JE.Lundberg.82_390499 JE.Lundberg.73_856160 JE.Lundberg.94_135263 JE.Lundberg.94_412331 JE.Lundberg.94_412509 JE.Lundberg.133_78860 JE.Lundberg.151_1513820 JE.Lundberg.169_899596 JE.Lundberg.142_613000 JE.Lundberg.88_141454 JE.Soil.98_444093 JE.Lundberg.133_957812 JE.Lundberg.178_480663 JE.Lundberg.190_153457 JE.Lundberg.148_108342 JE.Lundberg.148_108479 JE.Lundberg.148_108574 JE.Lundberg.109_1002559 JE.Lundberg.121_771659 JE.Lundberg.133_837647 JE.Lundberg.142_329905 JE.Lundberg.103_386628 JE.Lundberg.175_1005115 JE.Lundberg.133_1048556 JE.Lundberg.139_400496 JE.Lundberg.136_173630 JE.Lundberg.160_502519 JE.Lundberg.145_1331200 JE.Lundberg.145_1331245 JE.Lundberg.145_1705421 JE.Lundberg.181_1192900 JE.Lundberg.133_860834 JE.Lundberg.142_952124 JE.Lundberg.142_545817 JE.Lundberg.148_834985 JE.Lundberg.139_281828 JE.Lundberg.67_568746 JE.Lundberg.190_760206 JE.Lundberg.190_760419 JE.Lundberg.160_31050 JE.Soil.118_173959 JE.Lundberg.160_42102 JE.Lundberg.160_42244 JE.Lundberg.169_406049 JE.Lundberg.91_1154623 JE.Soil.286_161589 JE.Soil.286_162282 JE.Soil.318_610389 JE.Soil.318_1514350 JE.Lundberg.160_599012 JE.Lundberg.118_243345 JE.Lundberg.139_1159307 JE.Lundberg.133_859822 JE.Lundberg.49_988940 JE.Lundberg.130_805926 JE.Lundberg.148_194887 JE.Lundberg.88_192097 JE.Lundberg.133_1076113 JE.Lundberg.148_184741 JE.Lundberg.112_1235843 JE.Lundberg.76_452029 JE.Lundberg.118_1014193 JE.Lundberg.145_937491 JE.Lundberg.127_1230324 JE.Lundberg.148_399108 JE.Lundberg.157_1091148 JE.Lundberg.139_1075733 JE.Lundberg.166_499940 JE.Lundberg.58_1844536 JE.Lundberg.136_707904 JE.Lundberg.139_811589 JE.Lundberg.67_728674 JE.Lundberg.139_757640 JE.Lundberg.136_125744 JE.Lundberg.154_621434 JE.Lundberg.151_1752205 JE.Soil.130_876013 JE.Lundberg.91_1204397 JE.Lundberg.16_799782 JE.Lundberg.97_400628 JE.Lundberg.172_1009645 JE.Lundberg.148_2966 JE.Lundberg.148_705589 JE.Lundberg.79_876036 JE.Lundberg.91_1051980 JE.Lundberg.151_1171419 JE.Lundberg.160_490031 JE.Lundberg.154_1325988 JE.Lundberg.73_1226413 JE.Lundberg.190_655283 JE.Lundberg.67_284960 JE.Lundberg.97_780520 JE.Soil.198_626697 JE.Lundberg.124_1085583 JE.Lundberg.139_76010 JE.Lundberg.139_864393 JE.Lundberg.142_309012 JE.Lundberg.175_7562 JE.Soil.102_600231 JE.Soil.110_901666 JE.Lundberg.106_1183519 JE.Lundberg.127_714855 JE.Lundberg.130_1068808 JE.Lundberg.133_23639 JE.Lundberg.139_1244367 JE.Lundberg.142_894676 JE.Lundberg.64_1437954 JE.Lundberg.133_604296 JE.Lundberg.139_599473 JE.Lundberg.142_760872 JE.Lundberg.112_1431214 JE.Lundberg.142_952348 JE.Lundberg.112_342978 JE.Lundberg.103_1511560 JE.Lundberg.133_769925 JE.Lundberg.142_440439 JE.Lundberg.133_937771 JE.Lundberg.124_565803 JE.Lundberg.133_653241 JE.Lundberg.166_770085 JE.Lundberg.130_403336 JE.Lundberg.133_96167 JE.Lundberg.139_473836 JE.Lundberg.139_702504 JE.Lundberg.118_257429 JE.Lundberg.133_999022 JE.Lundberg.139_149667 JE.Lundberg.139_739617 JE.Lundberg.142_117487 JE.Lundberg.142_250806 JE.Lundberg.142_282544 JE.Lundberg.142_357656 JE.Lundberg.142_598337 JE.Lundberg.142_689362 JE.Lundberg.151_737559 JE.Soil.282_2385693 JE.Soil.282_2415650 JE.Lundberg.118_316765 JE.Lundberg.121_869 JE.Lundberg.124_1071779 JE.Lundberg.124_556890 JE.Lundberg.124_916316 JE.Lundberg.133_58384 JE.Lundberg.139_1004322 JE.Lundberg.139_1248919 JE.Lundberg.142_656002 JE.Lundberg.121_877374 JE.Lundberg.124_307553 JE.Lundberg.70_372503 JE.Lundberg.124_166531 JE.Lundberg.124_605466 JE.Lundberg.142_843912 JE.Lundberg.133_970490 JE.Lundberg.139_879114 JE.Lundberg.142_359251 JE.Soil.2_1158660 JE.Lundberg.127_582694 JE.Lundberg.127_6647 JE.Lundberg.142_901230 JE.Lundberg.34_1758399 JE.Lundberg.130_306008 JE.Lundberg.133_592348 JE.Lundberg.139_592104 JE.Lundberg.142_399610 JE.Lundberg.130_257595 JE.Lundberg.190_711203 JE.Lundberg.139_566473 JE.Lundberg.142_987431 JE.Lundberg.106_780428 JE.Lundberg.115_615114 JE.Lundberg.52_1794879 JE.Lundberg.109_1206888 JE.Lundberg.133_1184162 JE.Lundberg.139_794363 JE.Lundberg.151_1364590 JE.Lundberg.157_971522 JE.Lundberg.124_737034 JE.Lundberg.124_896487 JE.Lundberg.148_799960 JE.Lundberg.4_291902 JE.Lundberg.151_1084432 JE.Soil.282_2165853 JE.Soil.286_1634388 JE.Soil.302_660304 JE.Lundberg.139_74979 JE.Lundberg.52_430175 JE.Soil.222_2623038 JE.Lundberg.142_572394 JE.Lundberg.79_744337 JE.Soil.298_355338 JE.Soil.302_180965 JE.Soil.298_206802 JE.Lundberg.142_42040 JE.Lundberg.1_1709695 JE.Soil.106_886764 JE.Lundberg.142_958510 JE.Lundberg.19_1308291 JE.Lundberg.49_1507143 JE.Lundberg.139_355905 JE.Lundberg.190_1311613 JE.Soil.22_620831 JE.Lundberg.142_955075 JE.Lundberg.37_1470156 JE.Lundberg.58_1298269 JE.Lundberg.7_1538403 JE.Lundberg.10_1232001 JE.Lundberg.142_571197 JE.Lundberg.187_224717 JE.Lundberg.1_1745682 JE.Lundberg.22_412720 JE.Soil.294_69330 JE.Lundberg.79_682239 JE.Soil.26_1019514 JE.Soil.106_2666310 JE.Soil.110_67989 JE.Soil.102_376673 JE.Soil.110_330262 JE.Soil.126_1116329 JE.Soil.138_968448 JE.Soil.290_2583361 JE.Soil.110_799704 JE.Soil.110_1149307 JE.Soil.110_1244271 JE.Soil.110_1361612 JE.Soil.118_752521 JE.Soil.126_238121 JE.Soil.126_1443316 JE.Soil.130_170713 JE.Soil.142_535855 JE.Soil.142_2515792 JE.Soil.142_2652644 JE.Soil.282_2325086 JE.Soil.286_1267271 JE.Soil.286_1355481 JE.Soil.286_1732392 JE.Soil.290_687032 JE.Soil.290_2621985 JE.Soil.294_274283 JE.Soil.294_345545 JE.Soil.298_163817 JE.Soil.302_198726 JE.Soil.302_222539 JE.Soil.318_577331 JE.Soil.318_1554727 JE.Soil.286_1906732 JE.Soil.298_707894 JE.Soil.298_592607 JE.Soil.130_140261 JE.Soil.190_835692 JE.Soil.22_406985 JE.Soil.282_911700 JE.Soil.294_481680 JE.Lundberg.106_1171177 JE.Soil.138_1130458 JE.Lundberg.106_1171175 JE.Lundberg.10_249319 JE.Lundberg.112_185869 JE.Lundberg.115_256222 JE.Lundberg.115_256224 JE.Lundberg.121_1083000 JE.Lundberg.124_365689 JE.Lundberg.127_1124611 JE.Lundberg.127_326205 JE.Lundberg.130_1013755 JE.Lundberg.130_653555 JE.Lundberg.130_991152 JE.Lundberg.133_268459 JE.Lundberg.133_884272 JE.Lundberg.139_502846 JE.Lundberg.139_750698 JE.Lundberg.148_969521 JE.Lundberg.175_147676 JE.Lundberg.175_147686 JE.Lundberg.181_15616 JE.Lundberg.190_1312358 JE.Lundberg.34_1236549 JE.Lundberg.34_1554708 JE.Lundberg.4_534085 JE.Lundberg.76_1217544 JE.Soil.110_1301318 JE.Soil.314_409627 JE.Lundberg.112_175377 JE.Lundberg.121_1060412 JE.Lundberg.127_326306 JE.Lundberg.127_886242 JE.Lundberg.130_704032 JE.Lundberg.130_780196 JE.Lundberg.130_991349 JE.Lundberg.139_1059300 JE.Lundberg.142_650647 JE.Lundberg.169_1556362 JE.Lundberg.169_1560906 JE.Lundberg.169_1560939 JE.Lundberg.172_14876 JE.Lundberg.172_15024 JE.Lundberg.172_332528 JE.Lundberg.175_517854 JE.Lundberg.181_320351 JE.Lundberg.181_577933 JE.Lundberg.187_530827 JE.Lundberg.190_288096 JE.Lundberg.190_1021775 JE.Lundberg.190_1212268 JE.Lundberg.190_1299309 JE.Lundberg.190_1317964 JE.Lundberg.22_517453 JE.Lundberg.22_653612 JE.Lundberg.31_41386 JE.Lundberg.31_41596 JE.Lundberg.31_570124 JE.Lundberg.34_832149 JE.Lundberg.34_1282388 JE.Lundberg.34_1555020 JE.Lundberg.37_1428267 JE.Lundberg.40_12140 JE.Lundberg.40_679009 JE.Lundberg.40_1375592 JE.Lundberg.40_1375857 JE.Lundberg.40_1701737 JE.Lundberg.43_495527 JE.Lundberg.43_947681 JE.Lundberg.46_643660 JE.Lundberg.46_648728 JE.Lundberg.4_533916 JE.Lundberg.76_1217761 JE.Lundberg.76_1468683 JE.Lundberg.79_1137603 JE.Lundberg.7_526606 JE.Lundberg.7_1361472 JE.Lundberg.91_918308 JE.Lundberg.91_1527239 JE.Lundberg.94_852174 JE.Soil.202_301207 JE.Soil.202_781031 JE.Soil.202_781607 JE.Soil.270_1543740 JE.Soil.282_827937 JE.Soil.66_699296 JE.Soil.66_877697 JE.Soil.66_877811 JE.Soil.310_1810435 JE.Soil.102_142102 JE.Soil.102_465004 JE.Soil.142_2669916 JE.Soil.118_112798 JE.Soil.118_186882 JE.Soil.118_335666 JE.Soil.118_575339 JE.Soil.126_1041705 JE.Soil.134_292492 JE.Soil.134_932551 JE.Soil.134_1852371 JE.Soil.138_242489 JE.Soil.138_472114 JE.Soil.138_970726 JE.Soil.138_987161 JE.Soil.138_1135929 JE.Soil.278_53590 JE.Soil.282_161700 JE.Soil.282_804819 JE.Soil.286_205184 JE.Soil.290_1175583 JE.Soil.290_1366021 JE.Soil.290_2126870 JE.Soil.294_52397 JE.Soil.294_480523 JE.Soil.302_451156 JE.Soil.318_639247 JE.Soil.318_855916 JE.Soil.98_194906 JE.Lundberg.148_1012461 JE.Soil.34_3948712 JE.Soil.182_23954 JE.Soil.262_1159014 JE.Soil.38_2269630 JE.Soil.50_319891 JE.Lundberg.34_892732 JE.Lundberg.34_1661268 JE.Lundberg.7_1492916 JE.Lundberg.7_1493114 JE.Soil.138_591553 JE.Soil.266_2035168 JE.Soil.270_1155897 JE.Soil.274_887849 JE.Soil.54_478302 JE.Soil.54_948769 JE.Soil.62_998017 JE.Soil.62_2022125 JE.Lundberg.34_1215623 JE.Lundberg.79_1183072 JE.Lundberg.37_1085521 JE.Lundberg.7_1106852 JE.Lundberg.169_90738 JE.Lundberg.172_159121 JE.Lundberg.175_55753 JE.Lundberg.178_490858 JE.Lundberg.178_490859 JE.Soil.118_209761 JE.Soil.138_1047382 JE.Lundberg.115_1408417 JE.Lundberg.115_1452450 JE.Lundberg.175_41721 JE.Lundberg.175_41939 JE.Lundberg.169_240126 JE.Lundberg.178_447475 JE.Lundberg.61_875798 JE.Soil.110_1028849 JE.Soil.310_1240511 JE.Soil.118_937845 JE.Soil.130_794044 JE.Soil.274_2429587 JE.Soil.298_715658 JE.Soil.310_439964 JE.Lundberg.76_667235 JE.Soil.118_775551 JE.Soil.282_1853682 JE.Soil.110_478616 JE.Soil.130_23009 JE.Soil.130_497046 JE.Soil.290_35639 JE.Soil.294_21099 JE.Soil.302_426383 JE.Soil.302_457861 JE.Soil.126_352759 JE.Soil.126_703129 JE.Soil.134_2364760 JE.Soil.142_8745 JE.Soil.274_236117 JE.Soil.274_973456 JE.Soil.274_1853399 JE.Soil.278_618161 JE.Soil.278_1034441 JE.Soil.278_2434637 JE.Soil.286_982424 JE.Soil.286_1304084 JE.Soil.286_1482604 JE.Soil.286_1556179 JE.Soil.290_1209163 JE.Soil.294_473367 JE.Soil.298_687828 JE.Soil.302_166750 JE.Soil.302_267115 JE.Soil.302_426727 JE.Soil.302_613598 JE.Soil.314_842269 JE.Soil.314_895005 JE.Soil.298_529545 JE.Soil.310_679666 JE.Soil.310_679939 JE.Soil.110_692397 JE.Soil.118_72852 JE.Soil.142_2439178 JE.Soil.294_156064 JE.Soil.130_239823 JE.Soil.294_317230 JE.Soil.282_370055 JE.Soil.42_1115822 JE.Soil.310_647173 JE.Soil.310_1037891 JE.Soil.310_1052877 JE.Soil.294_87465 JE.Soil.302_572767 JE.Soil.294_522455 JE.Soil.294_522734 JE.Soil.302_128174 JE.Soil.302_161879 JE.Soil.98_394523 JE.Lundberg.103_463045 JE.Lundberg.115_232836 JE.Lundberg.169_19160 JE.Lundberg.103_1498805 JE.Lundberg.103_1498992 JE.Lundberg.109_113642 JE.Lundberg.115_155773 JE.Lundberg.115_544701 JE.Lundberg.118_30553 JE.Lundberg.118_71124 JE.Lundberg.118_910740 JE.Lundberg.175_907597 JE.Lundberg.31_623344 JE.Lundberg.52_1277775 JE.Lundberg.55_1454486 JE.Lundberg.58_1103243 JE.Lundberg.97_636475 JE.Lundberg.103_1338407 JE.Lundberg.106_1322361 JE.Lundberg.109_562811 JE.Lundberg.115_94508 JE.Lundberg.115_280748 JE.Lundberg.115_1077807 JE.Lundberg.115_1180306 JE.Lundberg.115_1358721 JE.Lundberg.118_1056595 JE.Lundberg.97_750944 JE.Lundberg.172_532125 JE.Lundberg.172_1436175 JE.Lundberg.172_1436363 JE.Lundberg.181_1112161 JE.Lundberg.190_248162 JE.Lundberg.1_981695 JE.Soil.110_377222 JE.Soil.110_377353 JE.Soil.118_685470 JE.Lundberg.115_799882 JE.Lundberg.148_1094127 JE.Lundberg.133_488409 JE.Lundberg.115_518730 JE.Lundberg.100_1038852 JE.Lundberg.115_1210719 JE.Lundberg.124_31659 JE.Lundberg.142_229326 JE.Lundberg.175_717136 JE.Lundberg.58_268697 JE.Soil.14_383420 JE.Soil.14_2127488 JE.Soil.18_2542785 JE.Soil.194_1343320 JE.Soil.210_669188 JE.Soil.34_3848193 JE.Lundberg.148_1100743 JE.Lundberg.154_1309816 JE.Soil.250_283624 JE.Soil.250_283645 JE.Lundberg.139_287186 JE.Lundberg.142_896624 JE.Lundberg.115_518930 JE.Lundberg.73_184745 JE.Lundberg.76_1294497 JE.Lundberg.82_397571 JE.Lundberg.91_1423288 JE.Lundberg.91_830688 JE.Lundberg.127_111285 JE.Lundberg.130_714110 JE.Lundberg.85_555881 JE.Lundberg.130_1072173 JE.Lundberg.103_243056 JE.Soil.102_137834 JE.Lundberg.106_155046 JE.Lundberg.106_431801 JE.Lundberg.109_106990 JE.Lundberg.115_1146494 JE.Lundberg.115_379568 JE.Lundberg.118_862370 JE.Lundberg.139_701121 JE.Lundberg.154_875807 JE.Lundberg.97_377435 JE.Lundberg.97_427608 JE.Lundberg.97_489087 JE.Soil.102_700344 JE.Soil.118_844208 JE.Soil.282_1415795 JE.Soil.294_459585 JE.Soil.318_1069724 JE.Lundberg.118_592367 JE.Lundberg.154_1290336 JE.Lundberg.85_5864426 JE.Lundberg.97_69170 JE.Lundberg.97_145759 JE.Lundberg.97_191126 JE.Lundberg.97_781802 JE.Soil.102_60694 JE.Soil.102_64261 JE.Soil.102_236395 JE.Soil.102_268049 JE.Soil.102_274372 JE.Soil.102_333648 JE.Soil.102_359853 JE.Soil.102_362128 JE.Soil.102_382598 JE.Soil.102_426444 JE.Soil.102_470593 JE.Soil.102_480203 JE.Soil.102_507636 JE.Soil.102_662334 JE.Soil.102_694447 JE.Soil.118_835374 JE.Soil.130_45935 JE.Soil.130_479966 JE.Soil.130_744628 JE.Soil.134_1140403 JE.Soil.134_1718059 JE.Soil.218_285801 JE.Soil.218_1629801 JE.Soil.274_887671 JE.Soil.274_1487196 JE.Soil.278_1125065 JE.Soil.278_1333045 JE.Soil.282_88554 JE.Soil.282_249466 JE.Soil.282_293408 JE.Soil.282_566576 JE.Soil.282_754774 JE.Soil.282_1048606 JE.Soil.282_1491831 JE.Soil.282_1763406 JE.Soil.282_1904459 JE.Soil.282_2012040 JE.Soil.282_2573079 JE.Soil.286_1947617 JE.Soil.286_2075366 JE.Soil.294_41858 JE.Soil.294_42288 JE.Soil.294_459294 JE.Soil.310_2127484 JE.Soil.314_1258904 JE.Soil.318_1558973 JE.Soil.318_1700843 JE.Soil.66_202739 JE.Soil.66_202885 JE.Soil.66_208381 JE.Soil.98_828177 JE.Soil.102_428307 JE.Soil.102_452542 JE.Soil.102_570844 JE.Soil.106_249413 JE.Soil.106_1626145 JE.Soil.106_2122748 JE.Soil.106_2803041 JE.Soil.118_1126236 JE.Soil.134_2029084 JE.Lundberg.100_543186 JE.Lundberg.100_543447 JE.Lundberg.121_762382 JE.Lundberg.49_137781 JE.Lundberg.61_197796 JE.Lundberg.154_916589 JE.Lundberg.154_1146038 JE.Lundberg.154_1270804 JE.Lundberg.154_1271134 JE.Lundberg.55_964170 JE.Lundberg.55_1730560 JE.Lundberg.79_830626 JE.Lundberg.79_1274126 JE.Lundberg.100_1268545 JE.Lundberg.100_254769 JE.Lundberg.100_259863 JE.Lundberg.100_480265 JE.Lundberg.103_363215 JE.Lundberg.103_613697 JE.Lundberg.103_886536 JE.Lundberg.106_1245057 JE.Lundberg.106_309288 JE.Lundberg.106_692885 JE.Lundberg.106_915920 JE.Lundberg.112_1131369 JE.Lundberg.112_1136928 JE.Lundberg.112_1215149 JE.Lundberg.112_251524 JE.Lundberg.112_744585 JE.Lundberg.112_810462 JE.Lundberg.115_1136426 JE.Lundberg.118_116160 JE.Lundberg.118_882632 JE.Lundberg.157_109940 JE.Lundberg.160_433650 JE.Lundberg.160_439069 JE.Lundberg.163_330235 JE.Lundberg.163_652560 JE.Lundberg.91_1614757 JE.Lundberg.94_236504 JE.Lundberg.97_143372 JE.Lundberg.97_49731 JE.Lundberg.106_588699 JE.Lundberg.106_1160111 JE.Lundberg.112_1140714 JE.Lundberg.112_1140955 JE.Lundberg.118_776267 JE.Lundberg.118_1233553 JE.Lundberg.127_951832 JE.Lundberg.151_99693 JE.Lundberg.151_1388849 JE.Lundberg.151_1457575 JE.Lundberg.151_1457756 JE.Lundberg.154_113985 JE.Lundberg.154_119099 JE.Lundberg.154_495110 JE.Lundberg.154_568723 JE.Lundberg.154_569061 JE.Lundberg.154_1132782 JE.Lundberg.157_479267 JE.Lundberg.160_88426 JE.Lundberg.160_324437 JE.Lundberg.160_1035434 JE.Lundberg.163_213298 JE.Lundberg.163_652314 JE.Lundberg.166_283066 JE.Lundberg.166_1139160 JE.Lundberg.166_1445163 JE.Lundberg.181_697606 JE.Lundberg.181_697651 JE.Lundberg.190_50405 JE.Lundberg.85_2665461 JE.Lundberg.88_566021 JE.Lundberg.97_143532 JE.Lundberg.97_198780 JE.Lundberg.97_349929 JE.Soil.102_395172 JE.Soil.318_112525 JE.Soil.86_1124443 JE.Lundberg.118_1322991 JE.Lundberg.118_1095283 JE.Lundberg.100_1155269 JE.Lundberg.106_932087 JE.Lundberg.103_853039 JE.Lundberg.103_932290 JE.Lundberg.103_932359 JE.Lundberg.175_1003224 JE.Lundberg.181_1173531 JE.Lundberg.52_561185 JE.Soil.186_478687 JE.Lundberg.106_932328 JE.Lundberg.169_251427 JE.Lundberg.55_1583838 JE.Lundberg.64_454904 JE.Lundberg.67_486458 JE.Lundberg.97_631681 JE.Soil.222_2570777 JE.Soil.2_603575 JE.Soil.42_531477 JE.Soil.6_2974426 JE.Soil.6_2974445 JE.Lundberg.52_1308188 JE.Lundberg.55_862906 JE.Lundberg.55_1147584 JE.Lundberg.58_1734202 JE.Lundberg.70_80426 JE.Soil.182_989321 JE.Soil.186_1889665 JE.Soil.18_241625 JE.Soil.206_737635 JE.Soil.214_784534 JE.Soil.214_858812 JE.Soil.218_1375833 JE.Soil.38_112135 JE.Soil.186_1213644 JE.Soil.186_1213646 JE.Soil.190_2291130 JE.Soil.214_2430480 JE.Soil.6_2656620 JE.Lundberg.49_754538 JE.Lundberg.169_256475 JE.Lundberg.4_1484294 JE.Lundberg.175_398262 JE.Lundberg.175_11812 JE.Lundberg.187_268747 JE.Soil.294_301431 JE.Lundberg.10_446373 JE.Lundberg.175_1003402 JE.Lundberg.175_1174116 JE.Lundberg.175_294547 JE.Lundberg.178_526023 JE.Lundberg.178_667920 JE.Lundberg.13_646598 JE.Lundberg.16_215137 JE.Lundberg.175_105673 JE.Lundberg.175_1086394 JE.Lundberg.175_1249687 JE.Lundberg.175_1272486 JE.Lundberg.175_1272724 JE.Lundberg.175_296897 JE.Lundberg.175_811568 JE.Lundberg.178_109185 JE.Lundberg.178_112283 JE.Lundberg.178_143205 JE.Lundberg.178_179797 JE.Lundberg.178_201790 JE.Lundberg.178_203582 JE.Lundberg.178_217405 JE.Lundberg.178_22028 JE.Lundberg.178_221808 JE.Lundberg.178_302217 JE.Lundberg.178_307790 JE.Lundberg.178_313515 JE.Lundberg.178_354400 JE.Lundberg.178_414389 JE.Lundberg.178_427517 JE.Lundberg.178_464756 JE.Lundberg.178_473282 JE.Lundberg.178_473483 JE.Lundberg.178_49301 JE.Lundberg.178_504964 JE.Lundberg.178_512341 JE.Lundberg.178_536410 JE.Lundberg.178_563140 JE.Lundberg.178_572808 JE.Lundberg.178_62614 JE.Lundberg.178_636738 JE.Lundberg.178_651819 JE.Lundberg.178_672741 JE.Lundberg.178_68897 JE.Lundberg.178_72750 JE.Lundberg.178_93750 JE.Lundberg.37_506898 JE.Lundberg.7_1428114 JE.Lundberg.91_364042 JE.Lundberg.175_11959 JE.Lundberg.175_22851 JE.Lundberg.175_25566 JE.Lundberg.175_25736 JE.Lundberg.175_79268 JE.Lundberg.175_118729 JE.Lundberg.175_127005 JE.Lundberg.175_138832 JE.Lundberg.175_144662 JE.Lundberg.175_194795 JE.Lundberg.175_220587 JE.Lundberg.175_234540 JE.Lundberg.175_234842 JE.Lundberg.175_270911 JE.Lundberg.175_271150 JE.Lundberg.175_275790 JE.Lundberg.175_276461 JE.Lundberg.175_294826 JE.Lundberg.175_364454 JE.Lundberg.175_372203 JE.Lundberg.175_391580 JE.Lundberg.175_401000 JE.Lundberg.175_418788 JE.Lundberg.175_439231 JE.Lundberg.175_467164 JE.Lundberg.175_467524 JE.Lundberg.175_527008 JE.Lundberg.175_533783 JE.Lundberg.175_566522 JE.Lundberg.175_581772 JE.Lundberg.175_591355 JE.Lundberg.175_628382 JE.Lundberg.175_628683 JE.Lundberg.175_665492 JE.Lundberg.175_667361 JE.Lundberg.175_667579 JE.Lundberg.175_702671 JE.Lundberg.175_714821 JE.Lundberg.175_717997 JE.Lundberg.175_768270 JE.Lundberg.175_779601 JE.Lundberg.175_850718 JE.Lundberg.175_851006 JE.Lundberg.175_854378 JE.Lundberg.175_902996 JE.Lundberg.175_930860 JE.Lundberg.175_933375 JE.Lundberg.175_935729 JE.Lundberg.175_943770 JE.Lundberg.175_960970 JE.Lundberg.175_1003334 JE.Lundberg.175_1010338 JE.Lundberg.175_1018456 JE.Lundberg.175_1022949 JE.Lundberg.175_1023079 JE.Lundberg.175_1057679 JE.Lundberg.175_1065862 JE.Lundberg.175_1106739 JE.Lundberg.175_1113751 JE.Lundberg.175_1135596 JE.Lundberg.175_1147747 JE.Lundberg.175_1191659 JE.Lundberg.175_1251714 JE.Lundberg.175_1267428 JE.Lundberg.175_1311724 JE.Lundberg.178_1555 JE.Lundberg.178_2019 JE.Lundberg.178_2653 JE.Lundberg.178_2801 JE.Lundberg.178_3276 JE.Lundberg.178_9806 JE.Lundberg.178_9906 JE.Lundberg.178_40460 JE.Lundberg.178_45454 JE.Lundberg.178_47995 JE.Lundberg.178_48495 JE.Lundberg.178_49176 JE.Lundberg.178_52847 JE.Lundberg.178_55707 JE.Lundberg.178_63776 JE.Lundberg.178_69395 JE.Lundberg.178_75149 JE.Lundberg.178_93692 JE.Lundberg.178_97983 JE.Lundberg.178_100271 JE.Lundberg.178_105601 JE.Lundberg.178_118688 JE.Lundberg.178_123195 JE.Lundberg.178_125718 JE.Lundberg.178_134763 JE.Lundberg.178_139610 JE.Lundberg.178_143071 JE.Lundberg.178_143765 JE.Lundberg.178_148494 JE.Lundberg.178_149787 JE.Lundberg.178_159799 JE.Lundberg.178_174952 JE.Lundberg.178_179813 JE.Lundberg.178_180914 JE.Lundberg.178_195979 JE.Lundberg.178_197972 JE.Lundberg.178_203834 JE.Lundberg.178_218425 JE.Lundberg.178_225301 JE.Lundberg.178_230274 JE.Lundberg.178_230517 JE.Lundberg.178_232735 JE.Lundberg.178_233046 JE.Lundberg.178_239342 JE.Lundberg.178_239394 JE.Lundberg.178_247191 JE.Lundberg.178_254787 JE.Lundberg.178_258951 JE.Lundberg.178_268622 JE.Lundberg.178_270438 JE.Lundberg.178_271967 JE.Lundberg.178_272675 JE.Lundberg.178_274106 JE.Lundberg.178_275387 JE.Lundberg.178_280064 JE.Lundberg.178_286939 JE.Lundberg.178_296009 JE.Lundberg.178_302432 JE.Lundberg.178_304105 JE.Lundberg.178_306608 JE.Lundberg.178_307475 JE.Lundberg.178_316845 JE.Lundberg.178_316872 JE.Lundberg.178_332209 JE.Lundberg.178_333099 JE.Lundberg.178_346217 JE.Lundberg.178_360625 JE.Lundberg.178_386314 JE.Lundberg.178_386331 JE.Lundberg.178_387493 JE.Lundberg.178_398721 JE.Lundberg.178_401039 JE.Lundberg.178_401053 JE.Lundberg.178_411108 JE.Lundberg.178_414568 JE.Lundberg.178_419018 JE.Lundberg.178_421793 JE.Lundberg.178_430380 JE.Lundberg.178_431275 JE.Lundberg.178_432380 JE.Lundberg.178_432715 JE.Lundberg.178_434426 JE.Lundberg.178_443019 JE.Lundberg.178_451520 JE.Lundberg.178_453684 JE.Lundberg.178_454925 JE.Lundberg.178_454943 JE.Lundberg.178_458404 JE.Lundberg.178_465227 JE.Lundberg.178_471814 JE.Lundberg.178_472575 JE.Lundberg.178_477810 JE.Lundberg.178_479787 JE.Lundberg.178_485639 JE.Lundberg.178_499999 JE.Lundberg.178_508227 JE.Lundberg.178_509683 JE.Lundberg.178_510101 JE.Lundberg.178_517968 JE.Lundberg.178_526594 JE.Lundberg.178_526994 JE.Lundberg.178_538644 JE.Lundberg.178_546589 JE.Lundberg.178_548347 JE.Lundberg.178_556981 JE.Lundberg.178_565088 JE.Lundberg.178_569614 JE.Lundberg.178_569874 JE.Lundberg.178_571821 JE.Lundberg.178_580358 JE.Lundberg.178_590809 JE.Lundberg.178_596043 JE.Lundberg.178_599901 JE.Lundberg.178_607880 JE.Lundberg.178_616638 JE.Lundberg.178_616831 JE.Lundberg.178_630975 JE.Lundberg.178_631116 JE.Lundberg.178_636828 JE.Lundberg.178_637050 JE.Lundberg.178_639177 JE.Lundberg.178_642278 JE.Lundberg.178_650312 JE.Lundberg.178_650601 JE.Lundberg.178_660885 JE.Lundberg.178_663125 JE.Lundberg.178_667598 JE.Lundberg.187_169740 JE.Lundberg.187_1106439 JE.Lundberg.4_645802 JE.Lundberg.187_1612167 JE.Lundberg.190_457114 JE.Lundberg.190_457176 JE.Lundberg.37_506769 JE.Lundberg.37_1165895 JE.Lundberg.40_400824 JE.Lundberg.43_839431 JE.Lundberg.43_1127497 JE.Lundberg.64_1313108 JE.Lundberg.7_391203 JE.Lundberg.7_391285 JE.Lundberg.7_1251641 JE.Lundberg.91_363937 JE.Soil.294_301792 JE.Soil.294_449818 JE.Lundberg.4_1287851 JE.Lundberg.175_1008868 JE.Lundberg.178_369485 JE.Lundberg.175_1041275 JE.Lundberg.178_526291 JE.Lundberg.178_672141 JE.Lundberg.178_132434 JE.Lundberg.61_960617 JE.Lundberg.178_193453 JE.Lundberg.13_3270739 JE.Soil.318_802189 JE.Lundberg.115_706941 JE.Lundberg.106_1097085 JE.Lundberg.100_193249 JE.Lundberg.100_465093 JE.Lundberg.100_1104306 JE.Lundberg.109_1520963 JE.Lundberg.100_479559 JE.Lundberg.160_349324 JE.Lundberg.100_767429 JE.Lundberg.133_1096976 JE.Lundberg.100_1382996 JE.Lundberg.100_891121 JE.Lundberg.103_1234279 JE.Lundberg.100_801564 JE.Lundberg.100_217663 JE.Lundberg.109_830935 JE.Lundberg.103_174046 JE.Lundberg.103_1630675 JE.Lundberg.100_340129 JE.Lundberg.181_226938 JE.Lundberg.100_177409 JE.Lundberg.106_1073253 JE.Lundberg.106_784379 JE.Lundberg.100_210101 JE.Lundberg.169_446137 JE.Lundberg.106_1282435 JE.Lundberg.118_571010 JE.Lundberg.142_376835 JE.Soil.138_740471 JE.Lundberg.100_261143 JE.Lundberg.100_99560 JE.Lundberg.103_1323016 JE.Lundberg.118_239628 JE.Lundberg.157_607667 JE.Lundberg.172_1203155 JE.Soil.102_444464 JE.Soil.118_507105 JE.Lundberg.100_136188 JE.Lundberg.100_168589 JE.Lundberg.100_297955 JE.Lundberg.103_933277 JE.Lundberg.106_1248289 JE.Lundberg.106_1327217 JE.Lundberg.115_1045794 JE.Lundberg.115_125624 JE.Lundberg.115_419245 JE.Lundberg.115_589280 JE.Lundberg.115_736170 JE.Lundberg.118_1300999 JE.Lundberg.118_1457959 JE.Lundberg.118_232774 JE.Lundberg.121_928061 JE.Lundberg.127_353997 JE.Lundberg.136_1110814 JE.Lundberg.139_643782 JE.Lundberg.142_373143 JE.Lundberg.169_1436144 JE.Lundberg.169_297189 JE.Lundberg.181_177719 JE.Lundberg.181_888771 JE.Lundberg.34_1917576 JE.Lundberg.82_271464 JE.Lundberg.82_29147 JE.Lundberg.88_226781 JE.Lundberg.91_157610 JE.Lundberg.91_482903 JE.Lundberg.91_807805 JE.Soil.178_211069 JE.Soil.18_849947 JE.Soil.190_942580 JE.Soil.210_232694 JE.Soil.290_1623577 JE.Soil.294_403659 JE.Soil.294_451937 JE.Soil.302_117130 JE.Lundberg.100_1002425 JE.Lundberg.100_1042523 JE.Lundberg.100_1079776 JE.Lundberg.100_1103965 JE.Lundberg.100_1128107 JE.Lundberg.100_1182327 JE.Lundberg.100_1212673 JE.Lundberg.100_1248208 JE.Lundberg.100_129742 JE.Lundberg.100_173865 JE.Lundberg.100_174134 JE.Lundberg.100_174190 JE.Lundberg.100_174472 JE.Lundberg.100_223823 JE.Lundberg.100_224034 JE.Lundberg.100_261021 JE.Lundberg.100_275520 JE.Lundberg.100_323110 JE.Lundberg.100_33237 JE.Lundberg.100_339936 JE.Lundberg.100_45909 JE.Lundberg.100_590368 JE.Lundberg.100_590471 JE.Lundberg.100_599245 JE.Lundberg.100_60746 JE.Lundberg.100_638505 JE.Lundberg.100_638797 JE.Lundberg.100_644787 JE.Lundberg.100_721233 JE.Lundberg.100_761308 JE.Lundberg.100_800150 JE.Lundberg.100_891038 JE.Lundberg.103_1024071 JE.Lundberg.103_1091881 JE.Lundberg.103_1147269 JE.Lundberg.103_1185260 JE.Lundberg.103_1221784 JE.Lundberg.103_1236397 JE.Lundberg.103_1292745 JE.Lundberg.103_129288 JE.Lundberg.103_1294376 JE.Lundberg.103_133405 JE.Lundberg.103_138752 JE.Lundberg.103_1436750 JE.Lundberg.103_221193 JE.Lundberg.103_226057 JE.Lundberg.103_226232 JE.Lundberg.103_314720 JE.Lundberg.103_317157 JE.Lundberg.103_386065 JE.Lundberg.103_465779 JE.Lundberg.103_4887 JE.Lundberg.103_504385 JE.Lundberg.103_517404 JE.Lundberg.103_62332 JE.Lundberg.103_788172 JE.Lundberg.103_877774 JE.Lundberg.103_899056 JE.Lundberg.106_1037450 JE.Lundberg.106_1090086 JE.Lundberg.106_1103869 JE.Lundberg.106_1104040 JE.Lundberg.106_1130550 JE.Lundberg.106_1188469 JE.Lundberg.106_1321944 JE.Lundberg.106_142236 JE.Lundberg.106_155996 JE.Lundberg.106_283235 JE.Lundberg.106_307805 JE.Lundberg.106_334190 JE.Lundberg.106_362999 JE.Lundberg.106_392923 JE.Lundberg.106_425471 JE.Lundberg.106_560753 JE.Lundberg.106_576627 JE.Lundberg.106_576773 JE.Lundberg.106_584752 JE.Lundberg.106_659566 JE.Lundberg.106_67370 JE.Lundberg.106_732909 JE.Lundberg.106_913326 JE.Lundberg.109_1140142 JE.Lundberg.109_1502583 JE.Lundberg.109_1520761 JE.Lundberg.109_1723079 JE.Lundberg.109_1814064 JE.Lundberg.109_1845717 JE.Lundberg.109_831755 JE.Lundberg.109_862256 JE.Lundberg.10_57932 JE.Lundberg.112_1012280 JE.Lundberg.112_1114672 JE.Lundberg.112_1185772 JE.Lundberg.112_1234421 JE.Lundberg.112_380980 JE.Lundberg.112_509655 JE.Lundberg.112_792499 JE.Lundberg.112_915027 JE.Lundberg.115_1077816 JE.Lundberg.115_1120950 JE.Lundberg.115_1126427 JE.Lundberg.115_1175821 JE.Lundberg.115_1227428 JE.Lundberg.115_123657 JE.Lundberg.115_1272626 JE.Lundberg.115_127773 JE.Lundberg.115_133765 JE.Lundberg.115_1339514 JE.Lundberg.115_1339835 JE.Lundberg.115_1354561 JE.Lundberg.115_1452788 JE.Lundberg.115_1498192 JE.Lundberg.115_1523387 JE.Lundberg.115_1532709 JE.Lundberg.115_1532859 JE.Lundberg.115_181616 JE.Lundberg.115_253764 JE.Lundberg.115_27289 JE.Lundberg.115_273528 JE.Lundberg.115_281419 JE.Lundberg.115_284828 JE.Lundberg.115_33381 JE.Lundberg.115_380439 JE.Lundberg.115_433597 JE.Lundberg.115_460394 JE.Lundberg.115_631386 JE.Lundberg.115_642451 JE.Lundberg.115_66893 JE.Lundberg.115_67152 JE.Lundberg.115_689218 JE.Lundberg.115_707159 JE.Lundberg.115_725199 JE.Lundberg.115_74859 JE.Lundberg.115_759235 JE.Lundberg.115_876625 JE.Lundberg.115_942358 JE.Lundberg.118_1064778 JE.Lundberg.118_1121112 JE.Lundberg.118_1129115 JE.Lundberg.118_1199796 JE.Lundberg.118_1249709 JE.Lundberg.118_1253753 JE.Lundberg.118_1259809 JE.Lundberg.118_127552 JE.Lundberg.118_1308227 JE.Lundberg.118_1338657 JE.Lundberg.118_1359779 JE.Lundberg.118_1364962 JE.Lundberg.118_1381073 JE.Lundberg.118_1382827 JE.Lundberg.118_1417678 JE.Lundberg.118_1421897 JE.Lundberg.118_1424833 JE.Lundberg.118_1450231 JE.Lundberg.118_1450985 JE.Lundberg.118_152196 JE.Lundberg.118_169894 JE.Lundberg.118_189452 JE.Lundberg.118_198614 JE.Lundberg.118_203533 JE.Lundberg.118_21277 JE.Lundberg.118_218480 JE.Lundberg.118_254768 JE.Lundberg.118_255136 JE.Lundberg.118_294230 JE.Lundberg.118_294297 JE.Lundberg.118_326805 JE.Lundberg.118_348466 JE.Lundberg.118_455650 JE.Lundberg.118_457778 JE.Lundberg.118_513218 JE.Lundberg.118_624703 JE.Lundberg.118_637390 JE.Lundberg.118_637391 JE.Lundberg.118_651995 JE.Lundberg.118_657359 JE.Lundberg.118_700171 JE.Lundberg.118_733380 JE.Lundberg.118_733668 JE.Lundberg.118_760315 JE.Lundberg.118_773446 JE.Lundberg.118_778588 JE.Lundberg.118_797487 JE.Lundberg.118_829000 JE.Lundberg.118_829195 JE.Lundberg.118_835481 JE.Lundberg.118_883142 JE.Lundberg.118_894026 JE.Lundberg.118_901823 JE.Lundberg.118_928185 JE.Lundberg.121_1208746 JE.Lundberg.121_377704 JE.Lundberg.121_595473 JE.Lundberg.121_967789 JE.Lundberg.124_191101 JE.Lundberg.124_319649 JE.Lundberg.124_89190 JE.Lundberg.130_1065564 JE.Lundberg.130_1114855 JE.Lundberg.130_139395 JE.Lundberg.130_918690 JE.Lundberg.133_576385 JE.Lundberg.133_676570 JE.Lundberg.133_934255 JE.Lundberg.133_9408 JE.Lundberg.136_736920 JE.Lundberg.139_1228952 JE.Lundberg.139_259989 JE.Lundberg.139_658212 JE.Lundberg.139_878598 JE.Lundberg.139_912618 JE.Lundberg.139_912870 JE.Lundberg.139_994130 JE.Lundberg.13_145246 JE.Lundberg.142_316490 JE.Lundberg.142_316668 JE.Lundberg.142_554186 JE.Lundberg.142_562985 JE.Lundberg.142_824051 JE.Lundberg.142_967310 JE.Lundberg.142_972241 JE.Lundberg.145_116324 JE.Lundberg.145_1431049 JE.Lundberg.145_843695 JE.Lundberg.148_1020741 JE.Lundberg.148_1130973 JE.Lundberg.148_1131108 JE.Lundberg.148_88611 JE.Lundberg.151_28806 JE.Lundberg.157_701957 JE.Lundberg.157_938019 JE.Lundberg.160_1101078 JE.Lundberg.160_1110587 JE.Lundberg.163_685639 JE.Lundberg.166_442060 JE.Lundberg.169_1762063 JE.Lundberg.169_260780 JE.Lundberg.16_1063030 JE.Lundberg.172_110773 JE.Lundberg.172_210702 JE.Lundberg.175_500475 JE.Lundberg.178_161629 JE.Lundberg.178_334072 JE.Lundberg.178_602205 JE.Lundberg.181_424293 JE.Lundberg.181_924511 JE.Lundberg.187_670607 JE.Lundberg.190_1059977 JE.Lundberg.190_1065347 JE.Lundberg.19_779011 JE.Lundberg.1_963130 JE.Lundberg.22_1107035 JE.Lundberg.22_1107292 JE.Lundberg.28_1159710 JE.Lundberg.28_1160001 JE.Lundberg.28_1334877 JE.Lundberg.28_167889 JE.Lundberg.28_177429 JE.Lundberg.28_534919 JE.Lundberg.28_700027 JE.Lundberg.28_705230 JE.Lundberg.31_656538 JE.Lundberg.34_1778864 JE.Lundberg.49_1109781 JE.Lundberg.49_1191497 JE.Lundberg.49_84077 JE.Lundberg.4_1281420 JE.Lundberg.4_894712 JE.Lundberg.58_172052 JE.Lundberg.67_1087220 JE.Lundberg.67_155526 JE.Lundberg.67_1570071 JE.Lundberg.67_1570081 JE.Lundberg.67_1650983 JE.Lundberg.67_389984 JE.Lundberg.67_463421 JE.Lundberg.67_711064 JE.Lundberg.67_756592 JE.Lundberg.67_897178 JE.Lundberg.70_1557833 JE.Lundberg.70_780250 JE.Lundberg.70_878155 JE.Lundberg.73_1196328 JE.Lundberg.76_1080856 JE.Lundberg.76_960183 JE.Lundberg.79_1421855 JE.Lundberg.79_892378 JE.Lundberg.82_198397 JE.Lundberg.85_2146894 JE.Lundberg.85_4258055 JE.Lundberg.85_4953325 JE.Lundberg.91_1385929 JE.Lundberg.91_320279 JE.Lundberg.91_677329 JE.Lundberg.94_1028242 JE.Lundberg.94_1266453 JE.Lundberg.94_1266670 JE.Lundberg.94_302872 JE.Lundberg.94_924177 JE.Lundberg.97_1032741 JE.Lundberg.97_1032759 JE.Lundberg.97_1046754 JE.Lundberg.97_147205 JE.Lundberg.97_188003 JE.Lundberg.97_215625 JE.Lundberg.97_221917 JE.Lundberg.97_246031 JE.Lundberg.97_268393 JE.Lundberg.97_282261 JE.Lundberg.97_317985 JE.Lundberg.97_318198 JE.Lundberg.97_355769 JE.Lundberg.97_390353 JE.Lundberg.97_432044 JE.Lundberg.97_460713 JE.Lundberg.97_475780 JE.Lundberg.97_484796 JE.Lundberg.97_581974 JE.Lundberg.97_601029 JE.Lundberg.97_603918 JE.Lundberg.97_609395 JE.Lundberg.97_637666 JE.Lundberg.97_641459 JE.Lundberg.97_687910 JE.Lundberg.97_696850 JE.Lundberg.97_789340 JE.Lundberg.97_82886 JE.Lundberg.97_83048 JE.Lundberg.97_867447 JE.Lundberg.97_903824 JE.Lundberg.97_97729 JE.Lundberg.97_981368 JE.Lundberg.97_990273 JE.Lundberg.97_999461 JE.Soil.102_127038 JE.Soil.102_152136 JE.Soil.102_228901 JE.Soil.102_31562 JE.Soil.102_325889 JE.Soil.102_37959 JE.Soil.102_76225 JE.Soil.106_134998 JE.Soil.106_2979013 JE.Soil.110_568437 JE.Soil.110_678376 JE.Soil.118_1131121 JE.Soil.118_186242 JE.Soil.118_370961 JE.Soil.118_949989 JE.Soil.122_133093 JE.Soil.126_1043994 JE.Soil.126_116540 JE.Soil.130_106525 JE.Soil.130_262090 JE.Soil.130_469148 JE.Soil.130_59537 JE.Soil.130_617076 JE.Soil.134_1284400 JE.Soil.134_950559 JE.Soil.138_1050819 JE.Soil.138_1081036 JE.Soil.138_1323612 JE.Soil.138_664876 JE.Soil.138_719049 JE.Soil.138_942409 JE.Soil.138_992093 JE.Soil.14_1208530 JE.Soil.182_1910556 JE.Soil.182_1911106 JE.Soil.186_1772287 JE.Soil.190_1039670 JE.Soil.190_2228617 JE.Soil.190_3042962 JE.Soil.190_3227189 JE.Soil.190_946219 JE.Soil.194_2254426 JE.Soil.194_2932012 JE.Soil.194_940608 JE.Soil.198_307639 JE.Soil.198_609030 JE.Soil.198_988674 JE.Soil.210_471510 JE.Soil.210_901666 JE.Soil.214_819700 JE.Soil.222_1801258 JE.Soil.222_1993029 JE.Soil.222_2154330 JE.Soil.222_633814 JE.Soil.234_1136040 JE.Soil.274_225233 JE.Soil.282_257409 JE.Soil.282_479644 JE.Soil.286_1200000 JE.Soil.286_1787060 JE.Soil.286_316551 JE.Soil.286_593152 JE.Soil.286_829941 JE.Soil.290_1673817 JE.Soil.290_2312055 JE.Soil.290_2757795 JE.Soil.294_245788 JE.Soil.294_326080 JE.Soil.294_335815 JE.Soil.294_372176 JE.Soil.294_547615 JE.Soil.298_163444 JE.Soil.298_322778 JE.Soil.298_527175 JE.Soil.298_557981 JE.Soil.298_730842 JE.Soil.298_841739 JE.Soil.298_84386 JE.Soil.298_874366 JE.Soil.302_5747 JE.Soil.302_597673 JE.Soil.30_1157366 JE.Soil.30_464644 JE.Soil.310_114686 JE.Soil.310_2087417 JE.Soil.314_1266537 JE.Soil.314_149670 JE.Soil.314_392210 JE.Soil.314_498687 JE.Soil.314_608778 JE.Soil.318_1036360 JE.Soil.318_104362 JE.Soil.318_1267703 JE.Soil.318_1526788 JE.Soil.318_169966 JE.Soil.318_1721366 JE.Soil.318_192215 JE.Soil.318_785454 JE.Soil.34_3626765 JE.Soil.38_2733102 JE.Soil.38_2903259 JE.Soil.42_1644990 JE.Soil.42_1853975 JE.Soil.42_413765 JE.Soil.98_135875 JE.Soil.98_735149 JE.Lundberg.100_297975 JE.Lundberg.100_451679 JE.Lundberg.100_588768 JE.Lundberg.100_869818 JE.Lundberg.100_1234207 JE.Lundberg.100_1324045 JE.Lundberg.100_1343179 JE.Lundberg.103_545501 JE.Lundberg.103_673063 JE.Lundberg.103_834660 JE.Lundberg.103_1028449 JE.Lundberg.103_1028456 JE.Lundberg.103_1158198 JE.Lundberg.103_1177787 JE.Lundberg.103_1300864 JE.Lundberg.103_1384983 JE.Lundberg.103_1436752 JE.Lundberg.106_410933 JE.Lundberg.106_717282 JE.Lundberg.106_740561 JE.Lundberg.106_899615 JE.Lundberg.106_1273323 JE.Lundberg.106_1278843 JE.Lundberg.109_1504509 JE.Lundberg.109_1826371 JE.Lundberg.112_912114 JE.Lundberg.112_1061025 JE.Lundberg.115_15380 JE.Lundberg.115_100154 JE.Lundberg.115_110116 JE.Lundberg.115_250282 JE.Lundberg.115_291039 JE.Lundberg.115_387262 JE.Lundberg.115_567832 JE.Lundberg.115_577053 JE.Lundberg.115_810784 JE.Lundberg.115_810932 JE.Lundberg.115_1081388 JE.Lundberg.115_1107425 JE.Lundberg.118_157363 JE.Lundberg.118_173115 JE.Lundberg.118_239369 JE.Lundberg.118_398142 JE.Lundberg.118_497040 JE.Lundberg.118_530970 JE.Lundberg.118_537580 JE.Lundberg.118_682281 JE.Lundberg.118_682414 JE.Lundberg.118_715842 JE.Lundberg.118_1054280 JE.Lundberg.121_576651 JE.Lundberg.121_798911 JE.Lundberg.121_1348715 JE.Lundberg.124_716829 JE.Lundberg.127_249445 JE.Lundberg.139_625837 JE.Lundberg.139_1061873 JE.Lundberg.13_828307 JE.Lundberg.142_454817 JE.Lundberg.145_858181 JE.Lundberg.145_1292702 JE.Lundberg.145_1511210 JE.Lundberg.154_54076 JE.Lundberg.154_54330 JE.Lundberg.154_880609 JE.Lundberg.157_76255 JE.Lundberg.157_914302 JE.Lundberg.157_988701 JE.Lundberg.160_1110864 JE.Lundberg.160_1132077 JE.Lundberg.163_261678 JE.Lundberg.169_1659157 JE.Lundberg.172_89177 JE.Lundberg.172_89393 JE.Lundberg.172_89634 JE.Lundberg.172_142728 JE.Lundberg.172_1114105 JE.Lundberg.172_1328765 JE.Lundberg.178_156246 JE.Lundberg.25_1022951 JE.Lundberg.31_1082321 JE.Lundberg.31_1082539 JE.Lundberg.31_1401029 JE.Lundberg.37_1129561 JE.Lundberg.4_894598 JE.Lundberg.58_1431624 JE.Lundberg.67_1645449 JE.Lundberg.67_1825083 JE.Lundberg.73_716413 JE.Lundberg.73_1429089 JE.Lundberg.79_486533 JE.Lundberg.79_1152016 JE.Lundberg.85_3883168 JE.Lundberg.85_3888729 JE.Lundberg.88_94234 JE.Lundberg.88_94496 JE.Lundberg.88_412924 JE.Lundberg.94_756027 JE.Lundberg.97_17948 JE.Lundberg.97_18117 JE.Lundberg.97_449335 JE.Lundberg.97_608452 JE.Lundberg.97_833654 JE.Lundberg.97_1061379 JE.Soil.102_111094 JE.Soil.102_262365 JE.Soil.102_307469 JE.Soil.102_307609 JE.Soil.102_325707 JE.Soil.102_338698 JE.Soil.102_428242 JE.Soil.102_431310 JE.Soil.102_483538 JE.Soil.102_522303 JE.Soil.102_539265 JE.Soil.102_570253 JE.Soil.102_640984 JE.Soil.106_1010619 JE.Soil.106_1747969 JE.Soil.110_124560 JE.Soil.110_813384 JE.Soil.110_899381 JE.Soil.110_1372759 JE.Soil.118_18948 JE.Soil.118_79349 JE.Soil.118_79550 JE.Soil.118_370301 JE.Soil.118_535074 JE.Soil.118_656886 JE.Soil.118_1029769 JE.Soil.118_1059149 JE.Soil.118_1069938 JE.Soil.134_78106 JE.Soil.134_341705 JE.Soil.134_944653 JE.Soil.134_1879248 JE.Soil.134_2121142 JE.Soil.134_2755389 JE.Soil.138_188995 JE.Soil.138_670503 JE.Soil.142_1826145 JE.Soil.14_291000 JE.Soil.14_1053662 JE.Soil.14_1386129 JE.Soil.14_1404292 JE.Soil.178_566238 JE.Soil.182_492796 JE.Soil.186_461044 JE.Soil.186_461340 JE.Soil.186_1771960 JE.Soil.18_844624 JE.Soil.18_1297803 JE.Soil.18_1297949 JE.Soil.190_50534 JE.Soil.190_381586 JE.Soil.190_771069 JE.Soil.190_1265940 JE.Soil.190_1437714 JE.Soil.190_1657639 JE.Soil.190_1694643 JE.Soil.190_1926165 JE.Soil.190_2146221 JE.Soil.190_2256979 JE.Soil.190_2623394 JE.Soil.190_2891926 JE.Soil.194_537304 JE.Soil.194_537399 JE.Soil.194_1401519 JE.Soil.194_1401753 JE.Soil.194_1401900 JE.Soil.194_2989273 JE.Soil.194_3900453 JE.Soil.194_4071109 JE.Soil.198_843605 JE.Soil.198_844163 JE.Soil.202_740066 JE.Soil.206_905985 JE.Soil.210_477738 JE.Soil.210_919277 JE.Soil.214_1092012 JE.Soil.214_2647237 JE.Soil.214_2661640 JE.Soil.214_2662217 JE.Soil.218_382855 JE.Soil.222_867492 JE.Soil.222_2227376 JE.Soil.22_1036995 JE.Soil.22_1097603 JE.Soil.22_1567362 JE.Soil.254_329083 JE.Soil.26_14679 JE.Soil.26_2087627 JE.Soil.274_44584 JE.Soil.274_551871 JE.Soil.274_1144065 JE.Soil.274_1144074 JE.Soil.274_2008214 JE.Soil.274_2043112 JE.Soil.274_2154000 JE.Soil.278_1405664 JE.Soil.278_1436379 JE.Soil.278_2311481 JE.Soil.282_556108 JE.Soil.282_764719 JE.Soil.282_764889 JE.Soil.282_897801 JE.Soil.282_898253 JE.Soil.282_1349295 JE.Soil.282_1499220 JE.Soil.282_1888603 JE.Soil.282_1961563 JE.Soil.282_2132877 JE.Soil.282_2388751 JE.Soil.286_171445 JE.Soil.286_306224 JE.Soil.286_556261 JE.Soil.286_829901 JE.Soil.286_1407102 JE.Soil.286_1869238 JE.Soil.286_2050883 JE.Soil.290_1027868 JE.Soil.290_1381729 JE.Soil.290_1566957 JE.Soil.290_2055739 JE.Soil.290_2215383 JE.Soil.290_2913657 JE.Soil.294_140415 JE.Soil.294_334447 JE.Soil.294_400659 JE.Soil.294_401272 JE.Soil.294_405261 JE.Soil.294_525566 JE.Soil.294_525751 JE.Soil.298_652422 JE.Soil.298_733543 JE.Soil.2_154145 JE.Soil.302_498340 JE.Soil.302_537702 JE.Soil.30_2447584 JE.Soil.310_958345 JE.Soil.310_1079580 JE.Soil.314_735245 JE.Soil.314_877110 JE.Soil.314_1205408 JE.Soil.318_6795 JE.Soil.318_389025 JE.Soil.318_434198 JE.Soil.318_544611 JE.Soil.318_714480 JE.Soil.318_718894 JE.Soil.318_723966 JE.Soil.318_753512 JE.Soil.318_802185 JE.Soil.318_912660 JE.Soil.318_1108724 JE.Soil.318_1239973 JE.Soil.318_1322914 JE.Soil.318_1357169 JE.Soil.318_1518904 JE.Soil.34_1178443 JE.Soil.38_345246 JE.Soil.38_1638029 JE.Soil.38_1704666 JE.Soil.38_2473846 JE.Soil.38_2587887 JE.Soil.38_2649903 JE.Soil.38_2784766 JE.Soil.42_919034 JE.Soil.42_919186 JE.Soil.42_2717401 JE.Soil.46_620279 JE.Soil.46_838753 JE.Soil.46_2053374 JE.Soil.46_2732727 JE.Soil.6_798679 JE.Lundberg.100_632258 JE.Lundberg.100_1098143 JE.Lundberg.100_1176309 JE.Lundberg.103_128530 JE.Lundberg.103_973545 JE.Lundberg.103_1153825 JE.Lundberg.103_1204234 JE.Lundberg.103_1344463 JE.Lundberg.106_192301 JE.Lundberg.106_1007132 JE.Lundberg.106_1037187 JE.Lundberg.106_1117424 JE.Lundberg.115_510483 JE.Lundberg.115_710071 JE.Lundberg.118_28017 JE.Lundberg.118_155426 JE.Lundberg.118_916596 JE.Lundberg.118_1049354 JE.Lundberg.118_1132829 JE.Lundberg.118_1220249 JE.Lundberg.118_1281081 JE.Lundberg.118_1328959 JE.Lundberg.118_1371145 JE.Lundberg.139_414544 JE.Lundberg.139_752574 JE.Lundberg.169_336548 JE.Lundberg.169_371155 JE.Lundberg.169_833097 JE.Lundberg.169_1599958 JE.Lundberg.172_650777 JE.Lundberg.172_1383574 JE.Lundberg.172_1383648 JE.Lundberg.172_1406031 JE.Lundberg.175_41898 JE.Lundberg.175_223435 JE.Lundberg.175_470531 JE.Lundberg.175_470652 JE.Lundberg.175_588364 JE.Lundberg.175_627127 JE.Lundberg.175_700552 JE.Lundberg.175_773166 JE.Lundberg.175_842184 JE.Lundberg.175_869375 JE.Lundberg.175_1038132 JE.Lundberg.175_1038283 JE.Lundberg.175_1105416 JE.Lundberg.175_1201406 JE.Lundberg.175_1201541 JE.Lundberg.175_1284124 JE.Lundberg.175_1284364 JE.Lundberg.178_27777 JE.Lundberg.178_71783 JE.Lundberg.178_245299 JE.Lundberg.178_266737 JE.Lundberg.178_319486 JE.Lundberg.178_447128 JE.Lundberg.178_517046 JE.Lundberg.178_562965 JE.Lundberg.178_563168 JE.Lundberg.178_571723 JE.Lundberg.178_583270 JE.Lundberg.178_608820 JE.Lundberg.178_613883 JE.Lundberg.178_624097 JE.Lundberg.178_633079 JE.Lundberg.178_633225 JE.Lundberg.178_645710 JE.Lundberg.181_31907 JE.Lundberg.181_155603 JE.Lundberg.181_189994 JE.Lundberg.181_1142021 JE.Lundberg.181_1149208 JE.Lundberg.181_1161605 JE.Lundberg.181_1206371 JE.Lundberg.187_1225809 JE.Lundberg.187_1444677 JE.Lundberg.34_203935 JE.Lundberg.7_225319 JE.Lundberg.97_18050 JE.Lundberg.97_88922 JE.Lundberg.97_88976 JE.Lundberg.97_240549 JE.Lundberg.97_240785 JE.Lundberg.97_853984 JE.Soil.102_73360 JE.Soil.102_73438 JE.Soil.102_94876 JE.Soil.102_161338 JE.Soil.102_164544 JE.Soil.102_164594 JE.Soil.102_190788 JE.Soil.102_242990 JE.Soil.102_492932 JE.Soil.106_1578824 JE.Soil.106_1578966 JE.Soil.106_1911603 JE.Soil.110_709647 JE.Soil.110_714832 JE.Soil.110_725716 JE.Soil.110_1015694 JE.Soil.110_1230660 JE.Soil.110_1255176 JE.Soil.118_211832 JE.Soil.118_274315 JE.Soil.118_283391 JE.Soil.118_328915 JE.Soil.118_692165 JE.Soil.118_778771 JE.Soil.118_807865 JE.Soil.118_843644 JE.Soil.122_586391 JE.Soil.130_176287 JE.Soil.130_210575 JE.Soil.130_274188 JE.Soil.130_277438 JE.Soil.130_278387 JE.Soil.130_300232 JE.Soil.130_448416 JE.Soil.130_510828 JE.Soil.130_650437 JE.Soil.130_703170 JE.Soil.130_744009 JE.Soil.134_632449 JE.Soil.134_776282 JE.Soil.134_1065865 JE.Soil.134_1372739 JE.Soil.134_2055349 JE.Soil.134_2493176 JE.Soil.138_762724 JE.Soil.138_1321595 JE.Soil.142_307106 JE.Soil.142_962832 JE.Soil.142_2070364 JE.Soil.142_2314126 JE.Soil.274_491984 JE.Soil.274_640046 JE.Soil.274_640222 JE.Soil.274_950961 JE.Soil.274_981143 JE.Soil.274_1690766 JE.Soil.278_916217 JE.Soil.278_1343399 JE.Soil.278_1759879 JE.Soil.278_1973781 JE.Soil.282_221719 JE.Soil.282_534935 JE.Soil.282_732800 JE.Soil.282_1259437 JE.Soil.282_2627417 JE.Soil.286_575169 JE.Soil.286_876808 JE.Soil.286_1187220 JE.Soil.286_1187683 JE.Soil.286_1373535 JE.Soil.286_1736063 JE.Soil.290_360931 JE.Soil.290_711902 JE.Soil.290_767539 JE.Soil.290_1217567 JE.Soil.290_1481730 JE.Soil.290_2391534 JE.Soil.290_2537137 JE.Soil.294_62010 JE.Soil.294_106218 JE.Soil.294_181122 JE.Soil.294_255897 JE.Soil.294_295456 JE.Soil.294_343992 JE.Soil.294_398488 JE.Soil.294_403249 JE.Soil.294_404113 JE.Soil.294_428411 JE.Soil.294_446472 JE.Soil.294_478938 JE.Soil.294_489954 JE.Soil.294_505872 JE.Soil.294_563697 JE.Soil.294_593381 JE.Soil.294_593707 JE.Soil.294_646022 JE.Soil.298_245298 JE.Soil.298_301567 JE.Soil.298_301680 JE.Soil.298_301688 JE.Soil.298_351457 JE.Soil.302_54050 JE.Soil.302_249746 JE.Soil.302_439337 JE.Soil.302_439482 JE.Soil.302_564276 JE.Soil.302_564949 JE.Soil.310_502743 JE.Soil.310_712846 JE.Soil.310_1537156 JE.Soil.310_1856380 JE.Soil.310_2168873 JE.Soil.314_146012 JE.Soil.314_473452 JE.Soil.314_480762 JE.Soil.314_635201 JE.Soil.314_1249193 JE.Soil.318_46389 JE.Soil.318_59054 JE.Soil.318_64167 JE.Soil.318_156831 JE.Soil.318_251623 JE.Soil.318_293913 JE.Soil.318_301817 JE.Soil.318_466423 JE.Soil.318_601203 JE.Soil.318_1024068 JE.Soil.318_1079099 JE.Soil.318_1305942 JE.Soil.318_1311843 JE.Soil.318_1351791 JE.Soil.318_1495754 JE.Soil.318_1689173 JE.Soil.318_1700348 JE.Soil.318_1751976 JE.Soil.38_556233 JE.Soil.38_973110 JE.Soil.98_121641 JE.Soil.98_815222 JE.Soil.98_841816 JE.Lundberg.106_480625 JE.Lundberg.106_498759 JE.Lundberg.115_756300 JE.Lundberg.115_1267016 JE.Lundberg.118_498998 JE.Lundberg.121_472251 JE.Lundberg.121_583262 JE.Lundberg.139_1073282 JE.Lundberg.145_518291 JE.Lundberg.145_1042284 JE.Lundberg.148_571168 JE.Lundberg.148_622162 JE.Lundberg.157_738477 JE.Lundberg.160_83306 JE.Lundberg.160_99151 JE.Lundberg.160_105314 JE.Lundberg.160_748261 JE.Lundberg.160_841294 JE.Lundberg.160_1072477 JE.Lundberg.160_1072509 JE.Lundberg.163_220439 JE.Lundberg.163_453468 JE.Lundberg.169_3887 JE.Lundberg.169_804948 JE.Lundberg.175_209972 JE.Lundberg.175_210208 JE.Lundberg.175_623474 JE.Lundberg.175_1169560 JE.Lundberg.175_1251407 JE.Lundberg.175_1299827 JE.Lundberg.178_104679 JE.Lundberg.181_259827 JE.Lundberg.181_956028 JE.Lundberg.4_68386 JE.Lundberg.4_68584 JE.Lundberg.7_323456 JE.Lundberg.94_383047 JE.Lundberg.97_80793 JE.Lundberg.97_987772 JE.Soil.102_9180 JE.Soil.102_35575 JE.Soil.102_41257 JE.Soil.102_89524 JE.Soil.102_156300 JE.Soil.102_213286 JE.Soil.102_242651 JE.Soil.102_276182 JE.Soil.102_308863 JE.Soil.102_314016 JE.Soil.102_349312 JE.Soil.102_379737 JE.Soil.102_431956 JE.Soil.102_644288 JE.Soil.102_646270 JE.Soil.102_653025 JE.Soil.102_697054 JE.Soil.106_294471 JE.Soil.110_197748 JE.Soil.110_243853 JE.Soil.110_434630 JE.Soil.110_827294 JE.Soil.110_1055356 JE.Soil.118_24789 JE.Soil.118_106772 JE.Soil.118_166633 JE.Soil.118_276372 JE.Soil.118_585721 JE.Soil.118_652343 JE.Soil.118_774958 JE.Soil.118_878088 JE.Soil.118_1081748 JE.Soil.118_1083083 JE.Soil.118_1193927 JE.Soil.130_2296 JE.Soil.130_35086 JE.Soil.130_482632 JE.Soil.130_542137 JE.Soil.130_718944 JE.Soil.130_878359 JE.Soil.134_69363 JE.Soil.134_69552 JE.Soil.134_1091246 JE.Soil.134_2610845 JE.Soil.134_2954183 JE.Soil.138_138952 JE.Soil.138_139145 JE.Soil.138_248577 JE.Soil.138_370810 JE.Soil.138_549312 JE.Soil.138_594895 JE.Soil.138_607864 JE.Soil.138_714553 JE.Soil.138_792187 JE.Soil.138_802313 JE.Soil.138_878457 JE.Soil.138_1057802 JE.Soil.138_1081045 JE.Soil.138_1291564 JE.Soil.138_1404644 JE.Soil.142_864676 JE.Soil.142_2417251 JE.Soil.142_2634683 JE.Soil.142_2804000 JE.Soil.182_172570 JE.Soil.182_173255 JE.Soil.182_492915 JE.Soil.194_2329851 JE.Soil.194_2770808 JE.Soil.194_3264638 JE.Soil.198_736448 JE.Soil.198_765941 JE.Soil.198_899767 JE.Soil.206_435482 JE.Soil.210_117834 JE.Soil.210_146772 JE.Soil.214_287096 JE.Soil.218_1377084 JE.Soil.222_80910 JE.Soil.222_543609 JE.Soil.222_2530150 JE.Soil.274_397932 JE.Soil.274_749527 JE.Soil.274_1128295 JE.Soil.274_1201235 JE.Soil.274_2115841 JE.Soil.278_1017175 JE.Soil.278_1089574 JE.Soil.278_1364513 JE.Soil.278_2121940 JE.Soil.278_2294179 JE.Soil.278_2420344 JE.Soil.278_2621891 JE.Soil.278_2635760 JE.Soil.282_142055 JE.Soil.282_1195825 JE.Soil.282_1613134 JE.Soil.282_1828214 JE.Soil.282_2384067 JE.Soil.286_1051343 JE.Soil.286_1208917 JE.Soil.290_299544 JE.Soil.290_299711 JE.Soil.290_572681 JE.Soil.290_804798 JE.Soil.290_1144380 JE.Soil.290_2250484 JE.Soil.290_2742025 JE.Soil.290_2771088 JE.Soil.290_2972049 JE.Soil.294_196517 JE.Soil.294_270079 JE.Soil.294_270122 JE.Soil.294_326906 JE.Soil.294_349252 JE.Soil.294_390931 JE.Soil.294_396603 JE.Soil.294_454065 JE.Soil.294_550833 JE.Soil.294_609869 JE.Soil.298_8435 JE.Soil.298_8711 JE.Soil.298_26647 JE.Soil.298_65402 JE.Soil.298_82039 JE.Soil.298_107227 JE.Soil.298_180929 JE.Soil.298_210124 JE.Soil.298_293606 JE.Soil.298_339625 JE.Soil.298_369097 JE.Soil.298_455264 JE.Soil.298_513348 JE.Soil.298_526844 JE.Soil.298_576285 JE.Soil.298_655316 JE.Soil.298_670334 JE.Soil.298_779006 JE.Soil.298_826590 JE.Soil.298_828531 JE.Soil.302_176971 JE.Soil.302_216665 JE.Soil.302_225716 JE.Soil.30_771013 JE.Soil.310_233481 JE.Soil.310_234158 JE.Soil.310_1195994 JE.Soil.310_1311310 JE.Soil.310_1311385 JE.Soil.310_1729450 JE.Soil.310_2052340 JE.Soil.314_609024 JE.Soil.314_748850 JE.Soil.314_759064 JE.Soil.314_1471267 JE.Soil.318_188960 JE.Soil.318_189607 JE.Soil.318_292261 JE.Soil.318_504068 JE.Soil.318_1130213 JE.Soil.318_1416663 JE.Soil.318_1425175 JE.Soil.318_1621419 JE.Soil.318_1688916 JE.Soil.318_1695190 JE.Soil.318_1713797 JE.Soil.38_1957787 JE.Soil.42_76473 JE.Soil.42_274023 JE.Soil.42_1706618 JE.Soil.42_2205452 JE.Soil.46_922471 JE.Soil.46_2597825 JE.Soil.46_2802533 JE.Soil.98_150634 JE.Soil.98_978324 JE.Lundberg.160_62163 JE.Lundberg.160_119065 JE.Lundberg.160_871802 JE.Lundberg.160_1051879 JE.Lundberg.181_142579 JE.Lundberg.97_443408 JE.Soil.102_120328 JE.Soil.102_282788 JE.Soil.102_342693 JE.Soil.102_392177 JE.Soil.102_395003 JE.Soil.102_435647 JE.Soil.102_570992 JE.Soil.102_603596 JE.Soil.106_422821 JE.Soil.106_764617 JE.Soil.106_1003659 JE.Soil.110_896290 JE.Soil.118_814109 JE.Soil.122_142243 JE.Soil.130_122004 JE.Soil.130_146012 JE.Soil.130_523355 JE.Soil.130_546843 JE.Soil.130_624285 JE.Soil.130_750840 JE.Soil.130_776190 JE.Soil.134_1284919 JE.Soil.134_1307743 JE.Soil.134_1458335 JE.Soil.134_2396150 JE.Soil.134_2772110 JE.Soil.138_105247 JE.Soil.138_242013 JE.Soil.138_353578 JE.Soil.138_547583 JE.Soil.138_762793 JE.Soil.138_888059 JE.Soil.138_969983 JE.Soil.138_1117463 JE.Soil.138_1192431 JE.Soil.138_1294062 JE.Soil.138_1317649 JE.Soil.142_108895 JE.Soil.142_300690 JE.Soil.142_638910 JE.Soil.142_903797 JE.Soil.142_1305581 JE.Soil.142_2169736 JE.Soil.142_2838665 JE.Soil.186_1531411 JE.Soil.194_70146 JE.Soil.194_4345718 JE.Soil.194_4345816 JE.Soil.198_30288 JE.Soil.274_824945 JE.Soil.278_255020 JE.Soil.278_399408 JE.Soil.278_1255575 JE.Soil.282_630258 JE.Soil.282_630687 JE.Soil.282_1703265 JE.Soil.282_1703346 JE.Soil.286_866553 JE.Soil.286_1078566 JE.Soil.286_1257607 JE.Soil.286_1383761 JE.Soil.290_8875 JE.Soil.290_525472 JE.Soil.290_1035012 JE.Soil.290_1205420 JE.Soil.290_1321768 JE.Soil.290_1546837 JE.Soil.290_1668291 JE.Soil.290_1711897 JE.Soil.290_1730913 JE.Soil.290_2857452 JE.Soil.290_2894937 JE.Soil.294_34409 JE.Soil.294_62728 JE.Soil.294_89028 JE.Soil.294_120719 JE.Soil.294_187485 JE.Soil.294_350819 JE.Soil.294_381187 JE.Soil.294_493218 JE.Soil.294_496539 JE.Soil.294_564034 JE.Soil.294_564580 JE.Soil.294_635650 JE.Soil.298_132985 JE.Soil.298_133633 JE.Soil.298_398937 JE.Soil.298_593468 JE.Soil.298_664570 JE.Soil.298_853339 JE.Soil.302_5813 JE.Soil.302_344120 JE.Soil.314_135556 JE.Soil.314_425455 JE.Soil.314_678775 JE.Soil.314_756192 JE.Soil.314_1288088 JE.Soil.314_1288252 JE.Soil.318_68841 JE.Soil.318_306401 JE.Soil.318_306825 JE.Soil.318_678869 JE.Soil.318_779818 JE.Soil.318_930992 JE.Soil.318_1177657 JE.Soil.318_1203251 JE.Soil.318_1267783 JE.Soil.318_1371145 JE.Soil.318_1465833 JE.Soil.38_1819500 JE.Soil.42_865386 JE.Soil.42_2742660 JE.Soil.42_2742801 JE.Soil.46_51902 JE.Soil.46_1755496 JE.Soil.6_1597148 JE.Soil.6_2687843 JE.Soil.98_112127 JE.Soil.98_584655 JE.Lundberg.100_485017 JE.Lundberg.103_1098973 JE.Lundberg.106_590007 JE.Lundberg.109_1339038 JE.Lundberg.112_1465001 JE.Lundberg.115_62388 JE.Lundberg.115_123465 JE.Lundberg.118_91908 JE.Lundberg.118_760928 JE.Lundberg.118_1457650 JE.Lundberg.121_361257 JE.Lundberg.121_696199 JE.Lundberg.124_779375 JE.Lundberg.124_793795 JE.Lundberg.127_1247425 JE.Lundberg.130_836257 JE.Lundberg.133_716750 JE.Lundberg.136_750625 JE.Lundberg.136_962960 JE.Lundberg.139_87776 JE.Lundberg.139_1015751 JE.Lundberg.142_428622 JE.Lundberg.142_465771 JE.Lundberg.142_953025 JE.Lundberg.148_163014 JE.Lundberg.148_952674 JE.Lundberg.148_952961 JE.Lundberg.151_460284 JE.Lundberg.151_1377559 JE.Lundberg.157_199735 JE.Lundberg.157_270471 JE.Lundberg.157_1144223 JE.Lundberg.160_1139793 JE.Lundberg.160_1144951 JE.Lundberg.163_406138 JE.Lundberg.163_462845 JE.Lundberg.163_621626 JE.Lundberg.163_621899 JE.Lundberg.163_685838 JE.Lundberg.166_113225 JE.Lundberg.172_164434 JE.Lundberg.172_1357273 JE.Lundberg.175_627501 JE.Lundberg.178_197993 JE.Lundberg.178_327479 JE.Lundberg.181_81624 JE.Lundberg.181_454851 JE.Lundberg.190_616591 JE.Lundberg.25_603804 JE.Lundberg.25_1462124 JE.Lundberg.28_194602 JE.Lundberg.28_1236332 JE.Lundberg.28_1249345 JE.Lundberg.28_1400326 JE.Lundberg.31_68911 JE.Lundberg.31_134782 JE.Lundberg.34_1911060 JE.Lundberg.49_525743 JE.Lundberg.49_592743 JE.Lundberg.52_946614 JE.Lundberg.55_578438 JE.Lundberg.58_1321563 JE.Lundberg.70_584547 JE.Lundberg.70_584653 JE.Lundberg.73_416825 JE.Lundberg.76_1440550 JE.Lundberg.76_1560598 JE.Lundberg.79_540537 JE.Lundberg.79_540539 JE.Lundberg.7_743357 JE.Lundberg.7_1338948 JE.Lundberg.82_788512 JE.Lundberg.85_2487805 JE.Lundberg.85_2897539 JE.Lundberg.85_2949616 JE.Lundberg.85_5562685 JE.Lundberg.88_577850 JE.Lundberg.88_948108 JE.Lundberg.88_953778 JE.Lundberg.91_524045 JE.Lundberg.91_965494 JE.Lundberg.94_55986 JE.Lundberg.94_434194 JE.Lundberg.94_731761 JE.Lundberg.94_1124859 JE.Lundberg.97_542054 JE.Lundberg.97_617673 JE.Soil.194_596079 JE.Soil.218_1352272 JE.Soil.22_1581311 JE.Soil.254_34044 JE.Soil.254_186134 JE.Soil.254_383293 JE.Soil.254_549726 JE.Soil.2_932328 JE.Soil.38_1006272 JE.Soil.38_2658614 JE.Soil.38_2732857 JE.Soil.46_1352314 JE.Soil.46_2170881 JE.Soil.62_1270495 JE.Soil.62_2609043 JE.Soil.6_191652 JE.Soil.70_1750810 JE.Lundberg.187_391299 JE.Soil.102_84443 JE.Soil.106_85692 JE.Soil.106_130774 JE.Soil.106_2611666 JE.Soil.110_25759 JE.Soil.110_313276 JE.Soil.110_1209774 JE.Soil.118_304017 JE.Soil.118_591968 JE.Soil.118_592122 JE.Soil.118_668756 JE.Soil.118_760369 JE.Soil.118_791484 JE.Soil.126_926765 JE.Soil.130_86646 JE.Soil.130_575474 JE.Soil.130_606069 JE.Soil.130_879460 JE.Soil.134_1815950 JE.Soil.138_972100 JE.Soil.186_1036092 JE.Soil.190_3311429 JE.Soil.190_3311863 JE.Soil.190_3311931 JE.Soil.194_411038 JE.Soil.194_1031568 JE.Soil.194_2235551 JE.Soil.194_4406631 JE.Soil.210_402799 JE.Soil.222_350929 JE.Soil.222_351223 JE.Soil.222_1037852 JE.Soil.222_1038103 JE.Soil.222_2294564 JE.Soil.22_219117 JE.Soil.278_42408 JE.Soil.278_1422761 JE.Soil.286_241963 JE.Soil.286_435915 JE.Soil.286_1069286 JE.Soil.286_1246966 JE.Soil.286_1440241 JE.Soil.286_1695901 JE.Soil.290_562 JE.Soil.290_1440059 JE.Soil.294_506404 JE.Soil.298_239130 JE.Soil.298_239420 JE.Soil.298_395487 JE.Soil.298_582383 JE.Soil.2_1400633 JE.Soil.2_1400700 JE.Soil.30_165098 JE.Soil.30_325931 JE.Soil.30_2615399 JE.Soil.310_892155 JE.Soil.310_892374 JE.Soil.314_170699 JE.Soil.314_173728 JE.Soil.314_1073689 JE.Soil.314_1073937 JE.Soil.318_133971 JE.Soil.318_540521 JE.Soil.318_731789 JE.Soil.318_1399289 JE.Soil.34_2703496 JE.Soil.38_829892 JE.Soil.46_1480920 JE.Lundberg.100_767746 JE.Lundberg.100_1069337 JE.Lundberg.100_1110531 JE.Lundberg.100_1200416 JE.Lundberg.103_318454 JE.Lundberg.103_901407 JE.Lundberg.103_1088028 JE.Lundberg.103_1185328 JE.Lundberg.103_1364881 JE.Lundberg.103_1543376 JE.Lundberg.106_658310 JE.Lundberg.106_962120 JE.Lundberg.106_962285 JE.Lundberg.106_1329733 JE.Lundberg.109_550364 JE.Lundberg.109_1570336 JE.Lundberg.112_984432 JE.Lundberg.115_10215 JE.Lundberg.115_81611 JE.Lundberg.115_106609 JE.Lundberg.115_123947 JE.Lundberg.115_269942 JE.Lundberg.115_270041 JE.Lundberg.115_460560 JE.Lundberg.115_521303 JE.Lundberg.115_684959 JE.Lundberg.115_719319 JE.Lundberg.115_792925 JE.Lundberg.115_955884 JE.Lundberg.115_1001111 JE.Lundberg.115_1265560 JE.Lundberg.115_1379946 JE.Lundberg.118_30158 JE.Lundberg.118_164227 JE.Lundberg.118_398715 JE.Lundberg.118_420505 JE.Lundberg.118_513457 JE.Lundberg.118_580884 JE.Lundberg.118_591679 JE.Lundberg.118_720353 JE.Lundberg.118_808496 JE.Lundberg.118_836492 JE.Lundberg.118_1066748 JE.Lundberg.118_1082344 JE.Lundberg.118_1253669 JE.Lundberg.118_1255920 JE.Lundberg.160_346197 JE.Lundberg.169_1460063 JE.Lundberg.169_1593879 JE.Lundberg.169_1594250 JE.Lundberg.181_270061 JE.Lundberg.55_646469 JE.Lundberg.55_1016636 JE.Lundberg.58_1526652 JE.Lundberg.97_240362 JE.Lundberg.97_455845 JE.Lundberg.97_481630 JE.Lundberg.97_844546 JE.Soil.102_77045 JE.Soil.134_2880296 JE.Soil.134_2880389 JE.Soil.198_459751 JE.Soil.198_460084 JE.Soil.218_1184740 JE.Soil.274_1241985 JE.Soil.302_112836 JE.Soil.46_1482452 JE.Lundberg.139_793 JE.Lundberg.139_409706 JE.Lundberg.139_466288 JE.Lundberg.139_498494 JE.Lundberg.142_107104 JE.Lundberg.142_107281 JE.Lundberg.142_262497 JE.Lundberg.142_486657 JE.Lundberg.145_1421359 JE.Lundberg.148_33927 JE.Lundberg.154_414415 JE.Lundberg.154_884289 JE.Lundberg.154_1189788 JE.Lundberg.31_915134 JE.Lundberg.49_84239 JE.Lundberg.52_448171 JE.Lundberg.52_865655 JE.Lundberg.52_1529856 JE.Lundberg.55_1611013 JE.Lundberg.55_1662577 JE.Lundberg.58_133785 JE.Lundberg.58_171873 JE.Lundberg.67_219645 JE.Lundberg.67_483638 JE.Lundberg.67_879331 JE.Lundberg.73_814887 JE.Lundberg.76_745764 JE.Lundberg.76_907435 JE.Lundberg.76_1043512 JE.Lundberg.76_1043612 JE.Lundberg.76_1080661 JE.Lundberg.79_1021366 JE.Lundberg.82_346674 JE.Lundberg.82_681651 JE.Lundberg.82_693365 JE.Lundberg.85_2061752 JE.Lundberg.85_3248832 JE.Lundberg.85_4005875 JE.Lundberg.85_4375795 JE.Lundberg.85_4832686 JE.Lundberg.85_4832834 JE.Lundberg.91_675944 JE.Lundberg.91_681289 JE.Lundberg.91_1074562 JE.Lundberg.91_1662271 JE.Lundberg.94_696739 JE.Lundberg.94_696878 JE.Lundberg.94_816879 JE.Soil.186_310603 JE.Soil.190_2228901 JE.Soil.46_2873698 JE.Lundberg.103_1118356 JE.Lundberg.106_2252 JE.Lundberg.106_490362 JE.Lundberg.115_64382 JE.Lundberg.115_1123302 JE.Lundberg.118_198623 JE.Lundberg.97_72484 JE.Lundberg.97_546668 JE.Soil.14_451028 JE.Soil.14_634364 JE.Soil.182_358306 JE.Soil.182_1339436 JE.Soil.182_1472431 JE.Soil.18_828092 JE.Soil.18_1129530 JE.Soil.190_2553088 JE.Soil.194_1122527 JE.Soil.194_1131877 JE.Soil.194_1650043 JE.Soil.194_4795006 JE.Soil.198_1222747 JE.Soil.198_1583801 JE.Soil.206_769743 JE.Soil.210_359360 JE.Soil.214_937090 JE.Soil.214_1462889 JE.Soil.214_2372637 JE.Soil.218_390337 JE.Soil.218_1163834 JE.Soil.222_750052 JE.Soil.222_888192 JE.Soil.26_421671 JE.Soil.26_421853 JE.Soil.26_962571 JE.Soil.26_962633 JE.Soil.30_810853 JE.Soil.30_1942641 JE.Soil.314_1244192 JE.Soil.38_143441 JE.Soil.38_1119217 JE.Soil.38_2864188 JE.Soil.46_1116664 JE.Soil.46_1705671 JE.Lundberg.103_1477978 JE.Lundberg.103_1621373 JE.Lundberg.103_1621670 JE.Lundberg.106_585121 JE.Lundberg.106_1307687 JE.Lundberg.115_183332 JE.Lundberg.115_860195 JE.Lundberg.115_1126175 JE.Lundberg.115_1520745 JE.Lundberg.118_319710 JE.Lundberg.118_502618 JE.Lundberg.118_1016000 JE.Lundberg.118_1222400 JE.Lundberg.169_352091 JE.Lundberg.172_1183749 JE.Lundberg.97_513941 JE.Lundberg.97_1017621 JE.Soil.102_146778 JE.Soil.102_514303 JE.Soil.122_98834 JE.Soil.134_2613630 JE.Soil.138_1151334 JE.Soil.138_1151806 JE.Soil.142_791339 JE.Soil.142_2862020 JE.Soil.206_460135 JE.Soil.278_549188 JE.Soil.282_253351 JE.Soil.282_2145102 JE.Soil.286_16747 JE.Soil.286_1376982 JE.Soil.286_1382361 JE.Soil.286_1588513 JE.Soil.290_722639 JE.Soil.298_335073 JE.Soil.298_768142 JE.Soil.298_768505 JE.Soil.302_107651 JE.Soil.302_551143 JE.Soil.318_147385 JE.Soil.318_147595 JE.Soil.318_963359 JE.Soil.6_1175081 JE.Lundberg.157_795445 JE.Lundberg.157_795676 JE.Lundberg.175_100910 JE.Soil.102_19964 JE.Soil.130_681557 JE.Soil.134_553151 JE.Soil.134_2044704 JE.Soil.138_993757 JE.Soil.142_696417 JE.Soil.142_796778 JE.Soil.14_345193 JE.Soil.182_1126195 JE.Soil.182_1256207 JE.Soil.18_2393901 JE.Soil.278_2469133 JE.Soil.298_856720 JE.Soil.310_281947 JE.Soil.310_282767 JE.Soil.34_969783 JE.Soil.38_485170 JE.Soil.38_2627751 JE.Soil.46_1037065 JE.Soil.46_1404569 JE.Soil.98_555770 JE.Lundberg.103_580740 JE.Lundberg.115_27163 JE.Lundberg.115_84067 JE.Lundberg.115_257973 JE.Lundberg.115_563683 JE.Lundberg.115_604146 JE.Lundberg.115_604549 JE.Lundberg.115_946899 JE.Lundberg.115_980742 JE.Lundberg.115_985713 JE.Lundberg.115_998779 JE.Lundberg.115_1125849 JE.Lundberg.115_1260650 JE.Lundberg.118_905416 JE.Lundberg.97_275341 JE.Lundberg.97_492939 JE.Lundberg.103_765117 JE.Lundberg.103_765207 JE.Lundberg.112_1428570 JE.Lundberg.115_278404 JE.Lundberg.115_380034 JE.Lundberg.115_468914 JE.Lundberg.115_721074 JE.Lundberg.115_872369 JE.Lundberg.115_1031243 JE.Lundberg.115_1471568 JE.Lundberg.118_427891 JE.Lundberg.118_560581 JE.Lundberg.118_1371703 JE.Lundberg.97_711681 JE.Lundberg.97_855395 JE.Lundberg.133_977385 JE.Lundberg.136_366503 JE.Lundberg.142_967224 JE.Lundberg.145_457971 JE.Lundberg.178_579904 JE.Lundberg.187_1551589 JE.Lundberg.55_563401 JE.Lundberg.67_1355600 JE.Lundberg.79_279121 JE.Lundberg.91_176015 JE.Lundberg.94_501716 JE.Soil.218_865769 JE.Soil.218_866175 JE.Lundberg.103_730832 JE.Lundberg.115_397428 JE.Lundberg.115_615945 JE.Lundberg.115_897757 JE.Lundberg.115_1090652 JE.Lundberg.118_1228545 JE.Lundberg.118_1228662 JE.Lundberg.97_62581 JE.Soil.282_251862 JE.Soil.318_183107 JE.Soil.318_1349046 JE.Soil.318_1693497 JE.Lundberg.106_314637 JE.Lundberg.106_1115049 JE.Lundberg.106_1115054 JE.Lundberg.115_1344617 JE.Lundberg.115_1541887 JE.Lundberg.118_432051 JE.Lundberg.118_772486 JE.Lundberg.118_887243 JE.Lundberg.118_1262547 JE.Lundberg.97_971464 JE.Lundberg.100_1285227 JE.Lundberg.103_62320 JE.Lundberg.106_58521 JE.Lundberg.106_913182 JE.Lundberg.115_238138 JE.Lundberg.115_1136072 JE.Lundberg.97_25402 JE.Lundberg.97_28435 JE.Lundberg.97_541751 JE.Soil.102_346505 JE.Soil.102_568683 JE.Soil.134_766621 JE.Soil.274_2090330 JE.Soil.282_2641360 JE.Soil.294_321848 JE.Soil.298_96964 JE.Soil.302_216357 JE.Lundberg.100_748416 JE.Lundberg.106_596216 JE.Lundberg.115_1339841 JE.Lundberg.118_128486 JE.Lundberg.118_1122210 JE.Lundberg.118_609661 JE.Lundberg.118_677800 JE.Lundberg.181_148652 JE.Lundberg.187_1342504 JE.Lundberg.67_1438802 JE.Lundberg.115_72833 JE.Lundberg.115_302718 JE.Lundberg.115_1301907 JE.Lundberg.133_643701 JE.Lundberg.139_625735 JE.Lundberg.115_512372 JE.Lundberg.169_550191 JE.Lundberg.187_153342 JE.Lundberg.190_1117248 JE.Lundberg.181_811513 JE.Lundberg.181_811686 JE.Lundberg.190_182781 JE.Soil.102_292779 JE.Lundberg.118_487732 JE.Lundberg.145_63904 JE.Lundberg.145_64187 JE.Lundberg.154_884261 JE.Lundberg.82_346673 JE.Lundberg.85_4832947 JE.Lundberg.145_1413604 JE.Lundberg.145_1419012 JE.Soil.182_537762 JE.Soil.138_740479 JE.Soil.310_87715 JE.Soil.314_976311 JE.Lundberg.115_1266307 JE.Soil.314_498728 JE.Lundberg.109_1121783 JE.Lundberg.1_738355 JE.Lundberg.118_504855 JE.Lundberg.178_319705 JE.Lundberg.181_71852 JE.Soil.294_194461 JE.Lundberg.94_1193646 JE.Lundberg.94_1193969 JE.Lundberg.172_1203489 JE.Soil.294_128890 JE.Soil.298_815038 JE.Soil.298_815508 JE.Soil.138_518939 JE.Soil.278_909229 JE.Lundberg.100_136400 JE.Soil.134_2523000 JE.Lundberg.115_617336 JE.Lundberg.115_92145 JE.Lundberg.97_497531 JE.Lundberg.97_513015 JE.Lundberg.97_1005513 JE.Lundberg.139_256201 JE.Lundberg.115_631228 JE.Soil.110_1377352 JE.Lundberg.97_572257 JE.Lundberg.118_1301184 JE.Soil.110_1372863 JE.Lundberg.58_2014467 JE.Soil.318_1524653 JE.Lundberg.58_177419 JE.Lundberg.52_1338500 JE.Lundberg.142_465988 JE.Lundberg.142_373201 JE.Lundberg.169_1436357 JE.Soil.130_367762 JE.Soil.294_393367 JE.Lundberg.181_888815 JE.Soil.130_495423 JE.Lundberg.82_271487 JE.Lundberg.82_29337 JE.Soil.194_112194 JE.Lundberg.91_157664 JE.Soil.294_112305 JE.Lundberg.91_807942 JE.Soil.298_670336 JE.Soil.314_607513 JE.Soil.198_498983 JE.Soil.210_233076 JE.Soil.290_1624474 JE.Soil.314_913479 JE.Soil.294_452107 JE.Soil.302_117259 JE.Lundberg.10_616684 JE.Lundberg.97_507253 JE.Lundberg.10_1159297 JE.Lundberg.118_496661 JE.Lundberg.190_632775 JE.Lundberg.118_523140 JE.Lundberg.67_1813863 JE.Soil.110_1215660 JE.Soil.118_254830 JE.Lundberg.109_113187 JE.Lundberg.106_12222 JE.Lundberg.118_1298943 JE.Lundberg.106_1216969 JE.Lundberg.112_253060 JE.Lundberg.172_932245 JE.Lundberg.175_1026346 JE.Lundberg.67_1375462 JE.Soil.102_556462 JE.Soil.134_2341726 JE.Soil.142_2993629 JE.Lundberg.106_824535 JE.Lundberg.115_1320956 JE.Lundberg.115_770814 JE.Lundberg.118_316034 JE.Lundberg.181_635564 JE.Soil.142_2054682 JE.Soil.294_580334 JE.Soil.314_1398385 JE.Lundberg.115_944967 JE.Lundberg.115_945135 JE.Lundberg.118_88967 JE.Lundberg.124_965298 JE.Lundberg.172_589694 JE.Lundberg.172_956373 JE.Lundberg.175_679732 JE.Lundberg.97_514313 JE.Lundberg.97_837344 JE.Lundberg.97_837446 JE.Soil.102_67447 JE.Soil.106_2895694 JE.Soil.134_3012782 JE.Soil.134_999902 JE.Soil.138_720635 JE.Soil.278_433479 JE.Soil.294_42851 JE.Soil.294_479080 JE.Soil.298_619129 JE.Soil.314_929154 JE.Lundberg.115_952355 JE.Lundberg.118_1350548 JE.Lundberg.118_195266 JE.Lundberg.118_689286 JE.Lundberg.133_640178 JE.Lundberg.139_752829 JE.Lundberg.169_633059 JE.Lundberg.178_373364 JE.Lundberg.97_1059026 JE.Soil.126_707589 JE.Lundberg.178_447381 JE.Soil.282_816187 JE.Soil.294_112011 JE.Soil.298_249412 JE.Lundberg.97_241152 JE.Soil.294_520053 JE.Soil.130_227791 JE.Soil.102_574845 JE.Lundberg.100_425252 JE.Soil.126_821204 JE.Soil.142_2780121 JE.Lundberg.181_909963 JE.Soil.282_1526212 JE.Lundberg.100_425323 JE.Lundberg.103_1437138 JE.Lundberg.103_1551413 JE.Lundberg.112_670023 JE.Lundberg.118_420097 JE.Lundberg.178_168216 JE.Lundberg.97_506299 JE.Soil.106_3014027 JE.Soil.122_256921 JE.Soil.126_815904 JE.Soil.142_2600262 JE.Soil.282_2559322 JE.Soil.290_1158542 JE.Soil.290_74941 JE.Soil.294_563949 JE.Soil.318_1513815 JE.Soil.318_640194 JE.Soil.102_645846 JE.Soil.106_2486147 JE.Soil.126_255533 JE.Soil.130_485249 JE.Soil.138_132806 JE.Soil.138_542066 JE.Soil.138_1110479 JE.Soil.142_1308790 JE.Soil.142_1836909 JE.Soil.142_2150055 JE.Soil.142_2235498 JE.Soil.274_587717 JE.Soil.274_1759353 JE.Soil.274_1973583 JE.Soil.278_1261547 JE.Soil.278_2251994 JE.Soil.282_2256931 JE.Soil.282_2257548 JE.Soil.290_75009 JE.Soil.294_172642 JE.Soil.294_515336 JE.Soil.298_275167 JE.Soil.302_348293 JE.Soil.302_687148 JE.Soil.310_670610 JE.Soil.310_1207820 JE.Soil.310_1679577 JE.Soil.310_1840969 JE.Soil.314_10838 JE.Soil.314_11004 JE.Soil.314_701888 JE.Soil.318_759383 JE.Soil.318_798555 JE.Soil.318_822806 JE.Soil.318_1036898 JE.Soil.98_484516 JE.Lundberg.100_561126 JE.Lundberg.100_570693 JE.Lundberg.103_642394 JE.Lundberg.103_1551123 JE.Lundberg.103_1556806 JE.Lundberg.106_807340 JE.Lundberg.106_854988 JE.Lundberg.118_420040 JE.Lundberg.97_516546 JE.Lundberg.97_748598 JE.Soil.102_61486 JE.Soil.106_2080895 JE.Soil.106_2339057 JE.Soil.274_247153 JE.Soil.318_1070645 JE.Soil.46_2451289 JE.Soil.126_1416127 JE.Soil.134_684026 JE.Soil.134_684151 JE.Soil.274_644795 JE.Soil.274_645049 JE.Soil.278_703875 JE.Soil.282_1754043 JE.Soil.286_707505 JE.Soil.318_826241 JE.Soil.318_1513064 JE.Soil.318_1513743 JE.Soil.98_284074 JE.Soil.274_330356 JE.Soil.314_1024077 JE.Lundberg.7_374491 JE.Soil.282_1526247 JE.Soil.102_409601 JE.Soil.138_268620 JE.Soil.118_60105 JE.Lundberg.85_3239132 JE.Soil.126_312619 JE.Soil.110_123729 JE.Soil.286_1185516 JE.Soil.294_17891 JE.Soil.318_511637 JE.Lundberg.178_398771 JE.Soil.106_2698079 JE.Soil.122_260980 JE.Soil.126_242194 JE.Soil.130_679790 JE.Soil.130_684524 JE.Soil.130_706779 JE.Soil.138_562703 JE.Soil.286_1106415 JE.Soil.294_608329 JE.Soil.302_122811 JE.Soil.302_157176 JE.Soil.302_197999 JE.Soil.302_278156 JE.Soil.302_348149 JE.Soil.310_240911 JE.Soil.110_921905 JE.Soil.118_270 JE.Soil.118_1209252 JE.Soil.126_892533 JE.Soil.126_892714 JE.Soil.126_1376212 JE.Soil.138_522922 JE.Soil.138_1319988 JE.Soil.142_450952 JE.Soil.142_1875115 JE.Soil.274_2142308 JE.Soil.278_643795 JE.Soil.278_2550333 JE.Soil.286_774916 JE.Soil.286_1823584 JE.Soil.286_1823964 JE.Soil.294_80705 JE.Soil.302_351989 JE.Soil.302_607968 JE.Soil.302_608214 JE.Soil.310_438209 JE.Soil.310_776602 JE.Soil.310_1990196 JE.Soil.310_2095307 JE.Soil.318_251879 JE.Soil.318_293385 JE.Soil.318_622820 JE.Soil.318_1406901 JE.Soil.318_1557156 JE.Soil.318_1585719 JE.Soil.142_1786255 JE.Soil.278_235411 JE.Soil.278_1905792 JE.Soil.282_178030 JE.Soil.282_244451 JE.Soil.282_790414 JE.Soil.282_790563 JE.Soil.286_463733 JE.Soil.286_837542 JE.Soil.286_923926 JE.Soil.290_959889 JE.Soil.298_14445 JE.Soil.310_698227 JE.Soil.310_1924413 JE.Soil.314_1009860 JE.Soil.126_1490513 JE.Soil.130_789511 JE.Soil.286_246356 JE.Soil.290_1558187 JE.Soil.290_1735328 JE.Soil.294_75000 JE.Soil.294_274508 JE.Soil.294_275966 JE.Soil.298_703687 JE.Lundberg.88_88224 JE.Lundberg.91_257815 JE.Lundberg.91_257997 JE.Lundberg.91_1597517 JE.Lundberg.94_276980 JE.Lundberg.94_339761 JE.Soil.142_433739 JE.Soil.290_2271197 JE.Soil.302_660840 JE.Soil.314_87491 JE.Soil.318_429181 JE.Soil.98_593548 JE.Soil.318_1176221 JE.Soil.318_1302110 JE.Soil.294_354069 JE.Soil.318_633164 JE.Soil.118_1070796 JE.Soil.142_631656 JE.Lundberg.115_597608 JE.Lundberg.118_348323 JE.Soil.282_1888444 JE.Lundberg.115_271950 JE.Lundberg.115_296175 JE.Lundberg.169_783963 JE.Lundberg.22_950882 JE.Lundberg.7_374459 JE.Lundberg.7_374733 JE.Lundberg.91_1542192 JE.Lundberg.97_467438 JE.Soil.126_1516950 JE.Soil.318_1438263 JE.Lundberg.124_965243 JE.Lundberg.103_313867 JE.Lundberg.106_219058 JE.Lundberg.178_255687 JE.Lundberg.169_626535 JE.Lundberg.175_606119 JE.Lundberg.181_137432 JE.Lundberg.169_299827 JE.Lundberg.175_1004368 JE.Lundberg.175_1079312 JE.Lundberg.175_1270489 JE.Lundberg.175_214400 JE.Lundberg.175_224715 JE.Lundberg.175_229470 JE.Lundberg.175_253125 JE.Lundberg.175_284232 JE.Lundberg.175_505003 JE.Lundberg.175_672221 JE.Lundberg.175_677852 JE.Lundberg.178_151966 JE.Lundberg.178_279012 JE.Lundberg.178_328014 JE.Lundberg.178_368200 JE.Lundberg.178_466329 JE.Lundberg.178_524669 JE.Lundberg.178_566939 JE.Lundberg.181_1141677 JE.Lundberg.181_267148 JE.Lundberg.181_651047 JE.Lundberg.181_654620 JE.Lundberg.181_852197 JE.Lundberg.169_893755 JE.Lundberg.175_33288 JE.Lundberg.175_91435 JE.Lundberg.175_91636 JE.Lundberg.175_145760 JE.Lundberg.175_194767 JE.Lundberg.175_218511 JE.Lundberg.175_219055 JE.Lundberg.175_220000 JE.Lundberg.175_223549 JE.Lundberg.175_233884 JE.Lundberg.175_361738 JE.Lundberg.175_438066 JE.Lundberg.175_460502 JE.Lundberg.175_527502 JE.Lundberg.175_540672 JE.Lundberg.175_540781 JE.Lundberg.175_557378 JE.Lundberg.175_579409 JE.Lundberg.175_606307 JE.Lundberg.175_653050 JE.Lundberg.175_662615 JE.Lundberg.175_675601 JE.Lundberg.175_719811 JE.Lundberg.175_747782 JE.Lundberg.175_747864 JE.Lundberg.175_795820 JE.Lundberg.175_797936 JE.Lundberg.175_809274 JE.Lundberg.175_832561 JE.Lundberg.175_842960 JE.Lundberg.175_843183 JE.Lundberg.175_847199 JE.Lundberg.175_866780 JE.Lundberg.175_911748 JE.Lundberg.175_1004595 JE.Lundberg.175_1053446 JE.Lundberg.175_1054506 JE.Lundberg.175_1056906 JE.Lundberg.175_1066670 JE.Lundberg.175_1098039 JE.Lundberg.175_1098388 JE.Lundberg.175_1103460 JE.Lundberg.175_1141899 JE.Lundberg.175_1166841 JE.Lundberg.175_1182628 JE.Lundberg.175_1199073 JE.Lundberg.175_1232395 JE.Lundberg.175_1235021 JE.Lundberg.175_1244450 JE.Lundberg.175_1244522 JE.Lundberg.175_1261022 JE.Lundberg.175_1261840 JE.Lundberg.175_1270330 JE.Lundberg.175_1294832 JE.Lundberg.175_1299081 JE.Lundberg.178_25705 JE.Lundberg.178_34282 JE.Lundberg.178_34599 JE.Lundberg.178_102544 JE.Lundberg.178_291616 JE.Lundberg.178_304867 JE.Lundberg.178_372955 JE.Lundberg.178_373054 JE.Lundberg.178_431536 JE.Lundberg.178_441173 JE.Lundberg.178_466230 JE.Lundberg.178_509165 JE.Lundberg.178_511923 JE.Lundberg.178_563625 JE.Lundberg.178_588344 JE.Lundberg.178_593112 JE.Lundberg.178_603983 JE.Lundberg.178_604051 JE.Lundberg.178_664453 JE.Lundberg.181_118204 JE.Lundberg.181_148881 JE.Lundberg.181_171954 JE.Lundberg.181_281775 JE.Lundberg.181_448922 JE.Lundberg.181_524566 JE.Lundberg.181_536319 JE.Lundberg.181_574949 JE.Lundberg.181_605835 JE.Lundberg.181_797532 JE.Lundberg.181_839146 JE.Lundberg.181_939728 JE.Lundberg.181_945097 JE.Lundberg.181_1089524 JE.Lundberg.181_1247595 JE.Lundberg.187_36735 JE.Lundberg.187_602007 JE.Lundberg.187_603411 JE.Lundberg.187_645688 JE.Lundberg.187_654215 JE.Lundberg.187_901472 JE.Lundberg.187_1160865 JE.Lundberg.187_1336685 JE.Lundberg.175_1004578 JE.Lundberg.181_137475 JE.Lundberg.175_1067835 JE.Lundberg.178_284509 JE.Lundberg.112_978864 JE.Lundberg.142_270748 JE.Lundberg.136_736961 JE.Lundberg.58_134019 JE.Lundberg.97_641343 JE.Lundberg.106_1248100 JE.Soil.310_1626485 JE.Soil.234_1423042 JE.Soil.138_1057055 JE.Soil.262_895767 JE.Soil.54_84554 JE.Soil.54_90211 JE.Soil.54_171707 JE.Soil.54_171929 JE.Soil.62_210886 JE.Soil.62_1522427 JE.Soil.66_1035626 JE.Soil.86_1916664 JE.Soil.214_2743455 JE.Soil.106_2860296 JE.Soil.106_2213140 JE.Soil.310_1791030 JE.Soil.106_3119306 JE.Soil.110_1017433 JE.Soil.294_583741 JE.Soil.302_413522 JE.Soil.302_451003 JE.Soil.106_933513 JE.Soil.118_256346 JE.Soil.134_11411 JE.Soil.106_115513 JE.Soil.106_2296756 JE.Soil.262_680910 JE.Soil.106_18713 JE.Soil.110_546951 JE.Soil.262_264567 JE.Soil.286_1598199 JE.Soil.2_2137436 JE.Soil.62_940331 JE.Soil.106_667927 JE.Soil.106_681088 JE.Soil.106_821377 JE.Soil.106_1700653 JE.Soil.106_3079720 JE.Soil.110_14127 JE.Soil.110_1071262 JE.Soil.110_1186757 JE.Soil.118_921565 JE.Soil.126_4522 JE.Soil.126_505738 JE.Soil.126_1121872 JE.Soil.142_139193 JE.Soil.278_226689 JE.Soil.278_542063 JE.Soil.286_31621 JE.Soil.286_1649043 JE.Soil.294_253718 JE.Soil.98_582092 JE.Soil.106_3115294 JE.Soil.262_1213038 JE.Soil.270_753152 JE.Soil.286_1598447 JE.Soil.58_664157 JE.Soil.2_1872134 JE.Soil.62_940291 JE.Soil.106_18863 JE.Lundberg.52_515956 JE.Lundberg.52_388300 JE.Lundberg.70_190858 JE.Lundberg.52_516025 JE.Soil.102_32701 JE.Soil.102_553455 JE.Soil.178_24866 JE.Soil.106_1158121 JE.Soil.110_384248 JE.Soil.290_1885987 JE.Soil.106_2576881 JE.Soil.106_2920532 JE.Soil.118_392035 JE.Soil.118_521300 JE.Soil.126_542789 JE.Soil.130_726481 JE.Soil.138_201334 JE.Soil.142_576749 JE.Soil.274_573114 JE.Soil.294_329080 JE.Soil.102_232097 JE.Soil.102_32850 JE.Soil.102_505574 JE.Soil.102_684583 JE.Soil.102_80064 JE.Soil.102_89475 JE.Soil.106_2345040 JE.Soil.106_838271 JE.Soil.106_931539 JE.Soil.110_33949 JE.Soil.110_34185 JE.Soil.110_996583 JE.Soil.118_59249 JE.Soil.118_921892 JE.Soil.122_333389 JE.Soil.126_150075 JE.Soil.126_1519434 JE.Soil.126_851896 JE.Soil.130_43494 JE.Soil.130_488189 JE.Soil.134_1392092 JE.Soil.134_2304592 JE.Soil.134_916832 JE.Soil.134_985647 JE.Soil.138_1154310 JE.Soil.138_850645 JE.Soil.18_2865121 JE.Soil.18_52566 JE.Soil.202_992331 JE.Soil.274_1734803 JE.Soil.274_2226279 JE.Soil.278_1120535 JE.Soil.278_1274194 JE.Soil.278_1530975 JE.Soil.278_1877883 JE.Soil.282_1338143 JE.Soil.282_2298860 JE.Soil.286_1165748 JE.Soil.286_1594744 JE.Soil.286_1940846 JE.Soil.286_349055 JE.Soil.290_926586 JE.Soil.294_109471 JE.Soil.294_279294 JE.Soil.294_344209 JE.Soil.294_471413 JE.Soil.294_525035 JE.Soil.294_540713 JE.Soil.298_782350 JE.Soil.298_797649 JE.Soil.302_13888 JE.Soil.302_193382 JE.Soil.302_455202 JE.Soil.302_598477 JE.Soil.302_97212 JE.Soil.302_97537 JE.Soil.302_99166 JE.Soil.310_1244033 JE.Soil.310_1721575 JE.Soil.310_1867072 JE.Soil.310_206680 JE.Soil.310_716661 JE.Soil.314_1326524 JE.Soil.314_231073 JE.Soil.314_315134 JE.Soil.314_395932 JE.Soil.314_396128 JE.Soil.314_427312 JE.Soil.314_545537 JE.Soil.314_83995 JE.Soil.318_1151689 JE.Soil.318_1466654 JE.Soil.318_308230 JE.Soil.318_4855 JE.Soil.38_2226058 JE.Soil.42_1483171 JE.Soil.62_2344569 JE.Soil.98_1001250 JE.Soil.102_33727 JE.Soil.102_84131 JE.Soil.102_200280 JE.Soil.102_200798 JE.Soil.102_238172 JE.Soil.102_449340 JE.Soil.102_449446 JE.Soil.102_450476 JE.Soil.102_491649 JE.Soil.102_494545 JE.Soil.102_526892 JE.Soil.102_542552 JE.Soil.102_618818 JE.Soil.106_21363 JE.Soil.106_107826 JE.Soil.106_107991 JE.Soil.106_156425 JE.Soil.106_164368 JE.Soil.106_481429 JE.Soil.106_638456 JE.Soil.106_728689 JE.Soil.106_851122 JE.Soil.106_856903 JE.Soil.106_883959 JE.Soil.106_990226 JE.Soil.106_1084512 JE.Soil.106_1320146 JE.Soil.106_1594163 JE.Soil.106_1887134 JE.Soil.106_2125131 JE.Soil.106_2316159 JE.Soil.106_2614464 JE.Soil.106_3009105 JE.Soil.110_123360 JE.Soil.110_154546 JE.Soil.110_330309 JE.Soil.110_434814 JE.Soil.110_538686 JE.Soil.110_560238 JE.Soil.110_751905 JE.Soil.110_795389 JE.Soil.110_868918 JE.Soil.110_936673 JE.Soil.110_956589 JE.Soil.110_996656 JE.Soil.110_1114483 JE.Soil.110_1334422 JE.Soil.110_1366980 JE.Soil.118_172010 JE.Soil.118_205243 JE.Soil.118_210931 JE.Soil.118_273161 JE.Soil.118_351686 JE.Soil.118_484126 JE.Soil.118_503744 JE.Soil.118_575589 JE.Soil.118_677814 JE.Soil.118_828944 JE.Soil.118_829068 JE.Soil.118_889610 JE.Soil.118_890846 JE.Soil.118_912165 JE.Soil.118_952134 JE.Soil.118_1116072 JE.Soil.118_1129845 JE.Soil.118_1157915 JE.Soil.122_118682 JE.Soil.122_177874 JE.Soil.122_276268 JE.Soil.122_564601 JE.Soil.122_670481 JE.Soil.122_677319 JE.Soil.122_838419 JE.Soil.126_25861 JE.Soil.126_142700 JE.Soil.126_295170 JE.Soil.126_339935 JE.Soil.126_405944 JE.Soil.126_740333 JE.Soil.126_742531 JE.Soil.126_749363 JE.Soil.126_1037349 JE.Soil.126_1259333 JE.Soil.126_1388089 JE.Soil.126_1477162 JE.Soil.126_1500691 JE.Soil.126_1513844 JE.Soil.130_84433 JE.Soil.130_123175 JE.Soil.130_133836 JE.Soil.130_204651 JE.Soil.130_248991 JE.Soil.130_266088 JE.Soil.130_296548 JE.Soil.130_323579 JE.Soil.130_549229 JE.Soil.130_758021 JE.Soil.130_773207 JE.Soil.134_113030 JE.Soil.134_308223 JE.Soil.134_390587 JE.Soil.134_583916 JE.Soil.134_666652 JE.Soil.134_985433 JE.Soil.134_1267893 JE.Soil.134_1656273 JE.Soil.134_1701314 JE.Soil.134_1778453 JE.Soil.134_2177464 JE.Soil.134_2242688 JE.Soil.134_2359721 JE.Soil.134_2370109 JE.Soil.134_2405472 JE.Soil.134_2733769 JE.Soil.134_2754016 JE.Soil.134_2754146 JE.Soil.138_176050 JE.Soil.138_273350 JE.Soil.138_584625 JE.Soil.138_631139 JE.Soil.138_631155 JE.Soil.138_642487 JE.Soil.138_1001968 JE.Soil.138_1012017 JE.Soil.138_1194877 JE.Soil.138_1280040 JE.Soil.138_1381150 JE.Soil.142_209090 JE.Soil.142_288659 JE.Soil.142_304903 JE.Soil.142_309055 JE.Soil.142_1092348 JE.Soil.142_1320823 JE.Soil.142_1517060 JE.Soil.142_1517290 JE.Soil.142_1790400 JE.Soil.142_1845697 JE.Soil.142_2082118 JE.Soil.142_2674489 JE.Soil.274_14590 JE.Soil.274_418154 JE.Soil.274_571765 JE.Soil.274_810336 JE.Soil.274_997771 JE.Soil.274_1071326 JE.Soil.274_1259484 JE.Soil.274_1315318 JE.Soil.274_1323938 JE.Soil.274_1351940 JE.Soil.274_1352252 JE.Soil.274_1440126 JE.Soil.274_1461536 JE.Soil.274_1622713 JE.Soil.274_1642693 JE.Soil.274_1876477 JE.Soil.274_1961092 JE.Soil.274_1991736 JE.Soil.274_2157579 JE.Soil.274_2225706 JE.Soil.274_2288124 JE.Soil.274_2349179 JE.Soil.274_2367576 JE.Soil.278_99770 JE.Soil.278_211818 JE.Soil.278_421387 JE.Soil.278_498800 JE.Soil.278_559283 JE.Soil.278_595876 JE.Soil.278_819032 JE.Soil.278_819384 JE.Soil.278_929437 JE.Soil.278_1037692 JE.Soil.278_1106066 JE.Soil.278_1141495 JE.Soil.278_1305145 JE.Soil.278_1334701 JE.Soil.278_1413496 JE.Soil.278_1689145 JE.Soil.278_1764338 JE.Soil.278_1777527 JE.Soil.278_1828106 JE.Soil.278_1840241 JE.Soil.278_1892941 JE.Soil.278_1988704 JE.Soil.278_2039740 JE.Soil.278_2052515 JE.Soil.278_2120967 JE.Soil.278_2160596 JE.Soil.278_2365919 JE.Soil.278_2516416 JE.Soil.278_2624410 JE.Soil.282_325263 JE.Soil.282_400849 JE.Soil.282_505214 JE.Soil.282_619081 JE.Soil.282_872885 JE.Soil.282_895392 JE.Soil.282_1212871 JE.Soil.282_1213441 JE.Soil.282_1578453 JE.Soil.282_1581029 JE.Soil.282_1597159 JE.Soil.282_1826896 JE.Soil.282_1883789 JE.Soil.282_1929770 JE.Soil.282_1955173 JE.Soil.282_2039600 JE.Soil.282_2201696 JE.Soil.282_2314612 JE.Soil.282_2398094 JE.Soil.282_2398384 JE.Soil.286_103198 JE.Soil.286_268614 JE.Soil.286_339231 JE.Soil.286_341133 JE.Soil.286_341447 JE.Soil.286_341482 JE.Soil.286_436935 JE.Soil.286_589189 JE.Soil.286_589559 JE.Soil.286_905548 JE.Soil.286_1030909 JE.Soil.286_1060936 JE.Soil.286_1063930 JE.Soil.286_1108435 JE.Soil.286_1110614 JE.Soil.286_1133759 JE.Soil.286_1136611 JE.Soil.286_1161434 JE.Soil.286_1249235 JE.Soil.286_1317167 JE.Soil.286_1339976 JE.Soil.286_1363684 JE.Soil.286_1602299 JE.Soil.286_1671182 JE.Soil.286_1784713 JE.Soil.286_1861286 JE.Soil.286_1941498 JE.Soil.286_1976972 JE.Soil.286_2003463 JE.Soil.286_2019168 JE.Soil.290_115488 JE.Soil.290_386106 JE.Soil.290_418682 JE.Soil.290_518289 JE.Soil.290_625443 JE.Soil.290_854535 JE.Soil.290_889384 JE.Soil.290_936791 JE.Soil.290_1077710 JE.Soil.290_1521184 JE.Soil.290_1823121 JE.Soil.290_1997731 JE.Soil.290_1997936 JE.Soil.290_2050231 JE.Soil.290_2629719 JE.Soil.290_2729474 JE.Soil.290_2858227 JE.Soil.294_87 JE.Soil.294_15417 JE.Soil.294_32401 JE.Soil.294_44676 JE.Soil.294_74524 JE.Soil.294_77808 JE.Soil.294_117760 JE.Soil.294_148062 JE.Soil.294_177721 JE.Soil.294_237142 JE.Soil.294_263322 JE.Soil.294_269985 JE.Soil.294_301696 JE.Soil.294_305174 JE.Soil.294_409072 JE.Soil.294_411502 JE.Soil.294_490206 JE.Soil.294_529204 JE.Soil.294_551052 JE.Soil.294_551237 JE.Soil.294_564554 JE.Soil.294_644952 JE.Soil.298_77661 JE.Soil.298_484950 JE.Soil.298_531507 JE.Soil.298_571484 JE.Soil.298_572027 JE.Soil.298_685354 JE.Soil.298_696601 JE.Soil.298_827211 JE.Soil.298_831130 JE.Soil.302_67861 JE.Soil.302_92472 JE.Soil.302_112657 JE.Soil.302_205301 JE.Soil.302_216030 JE.Soil.302_220626 JE.Soil.302_271682 JE.Soil.302_361205 JE.Soil.302_381169 JE.Soil.302_405211 JE.Soil.302_450860 JE.Soil.302_475506 JE.Soil.302_479619 JE.Soil.302_496463 JE.Soil.302_501247 JE.Soil.302_501699 JE.Soil.302_619277 JE.Soil.302_702247 JE.Soil.310_181593 JE.Soil.310_321128 JE.Soil.310_393298 JE.Soil.310_422699 JE.Soil.310_559949 JE.Soil.310_613902 JE.Soil.310_727399 JE.Soil.310_741888 JE.Soil.310_742035 JE.Soil.310_911869 JE.Soil.310_996041 JE.Soil.310_996810 JE.Soil.310_1019756 JE.Soil.310_1110487 JE.Soil.310_1151267 JE.Soil.310_1151844 JE.Soil.310_1189404 JE.Soil.310_1301465 JE.Soil.310_1301652 JE.Soil.310_1323367 JE.Soil.310_1419044 JE.Soil.310_1495046 JE.Soil.310_1539219 JE.Soil.310_1573554 JE.Soil.310_1574745 JE.Soil.310_1702787 JE.Soil.310_1751546 JE.Soil.310_1765530 JE.Soil.310_1852764 JE.Soil.310_1905563 JE.Soil.310_2134273 JE.Soil.310_2143054 JE.Soil.310_2166342 JE.Soil.314_47015 JE.Soil.314_47225 JE.Soil.314_81343 JE.Soil.314_118366 JE.Soil.314_191448 JE.Soil.314_203957 JE.Soil.314_347073 JE.Soil.314_422963 JE.Soil.314_427431 JE.Soil.314_445092 JE.Soil.314_457986 JE.Soil.314_458428 JE.Soil.314_462840 JE.Soil.314_545705 JE.Soil.314_580101 JE.Soil.314_585146 JE.Soil.314_609176 JE.Soil.314_693879 JE.Soil.314_952798 JE.Soil.314_958672 JE.Soil.314_1016669 JE.Soil.314_1021428 JE.Soil.314_1100766 JE.Soil.314_1284650 JE.Soil.314_1387604 JE.Soil.314_1468463 JE.Soil.314_1552450 JE.Soil.318_194308 JE.Soil.318_244612 JE.Soil.318_337354 JE.Soil.318_391531 JE.Soil.318_535821 JE.Soil.318_797013 JE.Soil.318_1072697 JE.Soil.318_1081957 JE.Soil.318_1146257 JE.Soil.318_1151184 JE.Soil.318_1308484 JE.Soil.318_1434624 JE.Soil.318_1447482 JE.Soil.318_1582774 JE.Soil.318_1609238 JE.Soil.318_1617014 JE.Soil.318_1625549 JE.Soil.98_119919 JE.Soil.98_148848 JE.Soil.98_205495 JE.Soil.98_211540 JE.Soil.98_219152 JE.Soil.98_361252 JE.Soil.98_484501 JE.Soil.98_674043 JE.Soil.98_812736 JE.Soil.98_953515 JE.Soil.106_486589 JE.Soil.106_1070254 JE.Soil.106_1427661 JE.Soil.106_1558079 JE.Soil.106_1560894 JE.Soil.106_1811670 JE.Soil.106_2009140 JE.Soil.106_2410335 JE.Soil.106_2760361 JE.Soil.106_2789883 JE.Soil.106_2981212 JE.Soil.110_45505 JE.Soil.110_345927 JE.Soil.110_362353 JE.Soil.110_650476 JE.Soil.110_1026132 JE.Soil.110_1237659 JE.Soil.110_1344305 JE.Soil.118_277466 JE.Soil.118_380871 JE.Soil.118_842995 JE.Soil.118_843046 JE.Soil.118_1138882 JE.Soil.122_265750 JE.Soil.122_508291 JE.Soil.122_854037 JE.Soil.134_97859 JE.Soil.134_743100 JE.Soil.134_1249454 JE.Soil.134_1702545 JE.Soil.134_1848420 JE.Soil.134_1862126 JE.Soil.138_299235 JE.Soil.138_425600 JE.Soil.138_649297 JE.Soil.138_1190818 JE.Soil.142_1395814 JE.Soil.142_1579219 JE.Soil.142_3006065 JE.Soil.218_227982 JE.Soil.254_665963 JE.Soil.258_1834618 JE.Soil.274_705101 JE.Soil.274_863236 JE.Soil.274_901180 JE.Soil.274_939502 JE.Soil.274_1005682 JE.Soil.274_1185997 JE.Soil.274_1348719 JE.Soil.274_1552918 JE.Soil.274_1760535 JE.Soil.274_1802231 JE.Soil.274_1990884 JE.Soil.274_2077149 JE.Soil.274_2093640 JE.Soil.274_2353711 JE.Soil.278_99186 JE.Soil.278_352727 JE.Soil.278_433268 JE.Soil.278_524900 JE.Soil.278_699244 JE.Soil.278_740440 JE.Soil.278_1441789 JE.Soil.278_1568924 JE.Soil.278_1719990 JE.Soil.282_778964 JE.Soil.282_1129298 JE.Soil.282_1209546 JE.Soil.282_1264679 JE.Soil.282_1592187 JE.Soil.286_302953 JE.Soil.286_361470 JE.Soil.286_397924 JE.Soil.286_441554 JE.Soil.286_587144 JE.Soil.286_994481 JE.Soil.286_994763 JE.Soil.286_1209392 JE.Soil.286_1238307 JE.Soil.286_1589276 JE.Soil.290_67580 JE.Soil.290_220913 JE.Soil.290_1423271 JE.Soil.290_1565142 JE.Soil.290_1656959 JE.Soil.290_2032169 JE.Soil.290_2203319 JE.Soil.294_33592 JE.Soil.294_42574 JE.Soil.294_159774 JE.Soil.294_171422 JE.Soil.294_236702 JE.Soil.294_279194 JE.Soil.294_353886 JE.Soil.294_389337 JE.Soil.294_407503 JE.Soil.298_400948 JE.Soil.298_470252 JE.Soil.298_618969 JE.Soil.302_25678 JE.Soil.302_209718 JE.Soil.302_547732 JE.Soil.302_609646 JE.Soil.310_30729 JE.Soil.310_31264 JE.Soil.310_33257 JE.Soil.310_145244 JE.Soil.310_247121 JE.Soil.310_247362 JE.Soil.310_500264 JE.Soil.310_726111 JE.Soil.310_808411 JE.Soil.310_808651 JE.Soil.310_1171572 JE.Soil.310_1465534 JE.Soil.314_154605 JE.Soil.314_405434 JE.Soil.314_599783 JE.Soil.314_606136 JE.Soil.314_799141 JE.Soil.314_950417 JE.Soil.314_999318 JE.Soil.314_1160087 JE.Soil.314_1179909 JE.Soil.314_1566701 JE.Soil.318_185467 JE.Soil.318_1278667 JE.Soil.318_1466307 JE.Soil.58_669752 JE.Soil.98_208389 JE.Soil.98_679192 JE.Soil.98_964794 JE.Soil.182_204760 JE.Soil.18_2541917 JE.Soil.210_304066 JE.Soil.218_1406139 JE.Soil.274_433024 JE.Soil.282_68717 JE.Soil.282_69117 JE.Soil.2_1707081 JE.Soil.2_1861673 JE.Soil.42_17953 JE.Soil.42_33053 JE.Soil.42_106060 JE.Soil.42_399901 JE.Soil.42_674191 JE.Soil.42_815427 JE.Soil.42_1085736 JE.Soil.42_1085963 JE.Soil.42_1088371 JE.Soil.42_1444526 JE.Soil.42_1607145 JE.Soil.42_1859261 JE.Soil.42_1942410 JE.Soil.42_2596968 JE.Soil.290_446943 JE.Soil.310_1790544 JE.Soil.294_579493 JE.Soil.310_1828266 JE.Soil.294_121693 JE.Soil.298_837225 JE.Soil.134_700355 JE.Soil.110_471969 JE.Soil.134_879197 JE.Soil.126_1261383 JE.Soil.298_508349 JE.Soil.314_1550298 JE.Soil.138_201486 JE.Soil.98_392757 JE.Soil.274_573156 JE.Soil.294_329474 JE.Soil.286_167942 JE.Soil.282_1532242 JE.Soil.118_1051417 JE.Soil.298_227743 JE.Soil.298_704601 JE.Soil.298_704671 JE.Soil.310_411563 JE.Soil.310_1065579 JE.Lundberg.82_186732
JE.Lundberg.130_1217135 JE.Lundberg.55_262767 JE.Lundberg.70_29736 JE.Lundberg.10_897073 JE.Lundberg.142_79182 JE.Soil.210_426988 JE.Lundberg.37_1417432 JE.Lundberg.55_1790117 JE.Lundberg.67_1489208 JE.Lundberg.139_726696 JE.Lundberg.55_883242 JE.Lundberg.73_754107 JE.Lundberg.58_1450606 JE.Lundberg.112_1009401 JE.Lundberg.37_1168987 JE.Lundberg.61_906922 JE.Soil.254_241344 JE.Lundberg.127_938903 JE.Lundberg.181_692094 JE.Lundberg.91_732613 JE.Lundberg.109_349857 JE.Lundberg.136_543533 JE.Lundberg.13_797906 JE.Lundberg.16_1163887 JE.Lundberg.16_819346 JE.Lundberg.19_692369 JE.Lundberg.19_91009 JE.Lundberg.1_377196 JE.Lundberg.94_555341 JE.Soil.14_1453516 JE.Soil.202_635786 JE.Soil.222_1488557 JE.Soil.222_208775 JE.Lundberg.25_423232 JE.Lundberg.25_1340531 JE.Lundberg.37_842527 JE.Lundberg.40_71121 JE.Lundberg.43_921017 JE.Lundberg.46_845 JE.Lundberg.82_700382 JE.Lundberg.85_3304645 JE.Lundberg.88_1364908 JE.Lundberg.181_697559 JE.Soil.26_1964955 JE.Soil.42_1835704 JE.Soil.42_1835805 JE.Lundberg.55_1288439 JE.Lundberg.73_1046026 JE.Lundberg.73_407673 JE.Lundberg.76_1011588 JE.Lundberg.85_1050719 JE.Lundberg.73_407868 JE.Lundberg.73_841297 JE.Lundberg.73_1348058 JE.Lundberg.76_499051 JE.Lundberg.82_191386 JE.Lundberg.82_191421 JE.Lundberg.85_1050688 JE.Lundberg.88_286752 JE.Lundberg.94_813426 JE.Lundberg.46_1374979 JE.Lundberg.61_74122 JE.Lundberg.55_1774388 JE.Lundberg.115_1038442 JE.Lundberg.115_631000 JE.Lundberg.115_1038563 JE.Lundberg.16_383887 JE.Lundberg.52_1197569 JE.Lundberg.79_53703 JE.Lundberg.115_631157 JE.Lundberg.52_1197687 JE.Lundberg.61_1991757 JE.Lundberg.76_1322229 JE.Lundberg.79_808636 JE.Lundberg.94_1105390 JE.Lundberg.73_872107 JE.Lundberg.61_1232777 JE.Soil.22_328550 JE.Lundberg.67_1199053 JE.Lundberg.19_957265 JE.Lundberg.55_608835 JE.Lundberg.67_1491291 JE.Lundberg.118_1416225 JE.Lundberg.106_1068603 JE.Lundberg.70_365964 JE.Lundberg.172_57635 JE.Lundberg.172_57884 JE.Lundberg.181_944310 JE.Lundberg.52_1113480 JE.Lundberg.52_58003 JE.Lundberg.55_1232 JE.Lundberg.55_191080 JE.Lundberg.67_1760675 JE.Lundberg.67_474377 JE.Lundberg.79_167943 JE.Lundberg.91_1010158 JE.Soil.134_651947 JE.Lundberg.52_1489686 JE.Lundberg.121_576874 JE.Lundberg.49_1577928 JE.Lundberg.100_34927 JE.Lundberg.103_1114986 JE.Lundberg.10_310536 JE.Lundberg.127_484616 JE.Lundberg.181_267983 JE.Soil.126_445457 JE.Lundberg.100_241116 JE.Lundberg.100_34883 JE.Lundberg.106_1014680 JE.Lundberg.109_1480407 JE.Lundberg.109_1493040 JE.Lundberg.109_272541 JE.Lundberg.10_265279 JE.Lundberg.112_140056 JE.Lundberg.112_532365 JE.Lundberg.112_659517 JE.Lundberg.118_1203134 JE.Lundberg.118_572129 JE.Lundberg.127_762080 JE.Lundberg.139_395480 JE.Lundberg.13_2476052 JE.Lundberg.13_4921172 JE.Lundberg.13_5176962 JE.Lundberg.142_89674 JE.Lundberg.163_333515 JE.Lundberg.169_226961 JE.Lundberg.178_241022 JE.Lundberg.190_584368 JE.Lundberg.19_270795 JE.Lundberg.25_680267 JE.Lundberg.37_615234 JE.Lundberg.40_1397872 JE.Lundberg.49_1291924 JE.Lundberg.49_1359157 JE.Lundberg.49_1705418 JE.Lundberg.52_1774457 JE.Lundberg.52_1774541 JE.Lundberg.52_410392 JE.Lundberg.55_1151523 JE.Lundberg.55_1151627 JE.Lundberg.55_1254805 JE.Lundberg.55_1270 JE.Lundberg.55_160925 JE.Lundberg.55_608731 JE.Lundberg.55_786645 JE.Lundberg.55_922701 JE.Lundberg.58_1180450 JE.Lundberg.58_1382101 JE.Lundberg.58_1595191 JE.Lundberg.58_1758106 JE.Lundberg.58_1832726 JE.Lundberg.58_1838024 JE.Lundberg.58_192762 JE.Lundberg.58_2212448 JE.Lundberg.58_711561 JE.Lundberg.58_951156 JE.Lundberg.61_1653101 JE.Lundberg.61_1907661 JE.Lundberg.61_529344 JE.Lundberg.61_695279 JE.Lundberg.64_1417170 JE.Lundberg.64_1537054 JE.Lundberg.64_1582834 JE.Lundberg.64_297473 JE.Lundberg.67_1013695 JE.Lundberg.67_1227999 JE.Lundberg.67_1260598 JE.Lundberg.67_1297031 JE.Lundberg.67_1536119 JE.Lundberg.67_1645185 JE.Lundberg.67_1755339 JE.Lundberg.67_17582 JE.Lundberg.67_1799142 JE.Lundberg.67_1825174 JE.Lundberg.67_211750 JE.Lundberg.67_375801 JE.Lundberg.67_393166 JE.Lundberg.67_489414 JE.Lundberg.67_569793 JE.Lundberg.67_735837 JE.Lundberg.70_1291399 JE.Lundberg.70_1457970 JE.Lundberg.70_1632758 JE.Lundberg.70_354700 JE.Lundberg.70_371576 JE.Lundberg.70_48342 JE.Lundberg.70_599928 JE.Lundberg.70_663008 JE.Lundberg.70_915436 JE.Lundberg.70_976736 JE.Lundberg.73_1015253 JE.Lundberg.7_1007405 JE.Lundberg.82_522778 JE.Lundberg.85_372494 JE.Lundberg.88_546463 JE.Lundberg.91_1691133 JE.Lundberg.91_690752 JE.Lundberg.91_720772 JE.Lundberg.91_721003 JE.Soil.126_445622 JE.Soil.282_132792 JE.Lundberg.58_1992068 JE.Lundberg.67_1422592 JE.Lundberg.97_558657 JE.Lundberg.49_64677 JE.Lundberg.91_907411 JE.Lundberg.67_553819 JE.Lundberg.94_283309 JE.Lundberg.67_1760741 JE.Lundberg.52_1387766 JE.Lundberg.55_843442 JE.Lundberg.142_897274 JE.Lundberg.187_1038936 JE.Soil.126_445506 JE.Lundberg.49_1465548 JE.Lundberg.49_1474589 JE.Lundberg.49_357585 JE.Lundberg.55_802986 JE.Lundberg.61_59858 JE.Lundberg.70_1565116 JE.Lundberg.61_1459552 JE.Lundberg.106_692647 JE.Lundberg.109_1280776 JE.Lundberg.109_346350 JE.Lundberg.10_310440 JE.Lundberg.112_660610 JE.Lundberg.121_286746 JE.Lundberg.139_1192859 JE.Lundberg.139_889261 JE.Lundberg.13_2951298 JE.Lundberg.1_1349646 JE.Lundberg.46_735265 JE.Lundberg.46_943697 JE.Lundberg.55_1066140 JE.Lundberg.55_1181922 JE.Lundberg.55_979424 JE.Lundberg.58_1355405 JE.Lundberg.58_2246832 JE.Lundberg.58_2247041 JE.Lundberg.61_1269700 JE.Lundberg.61_491063 JE.Lundberg.67_548845 JE.Lundberg.67_755443 JE.Lundberg.76_1279596 JE.Lundberg.76_685689 JE.Lundberg.91_1307536 JE.Lundberg.94_581755 JE.Lundberg.97_868570 JE.Lundberg.16_1190031 JE.Lundberg.19_461593 JE.Lundberg.58_18324 JE.Lundberg.58_40757 JE.Lundberg.67_549131 JE.Lundberg.109_713193 JE.Lundberg.10_354310 JE.Lundberg.130_130554 JE.Soil.102_296052 JE.Lundberg.145_184919 JE.Lundberg.148_454838 JE.Lundberg.139_186339 JE.Lundberg.151_70043 JE.Lundberg.163_639401 JE.Lundberg.163_67063 JE.Lundberg.166_1247298 JE.Lundberg.169_603405 JE.Soil.102_183236 JE.Soil.110_1331928 JE.Soil.122_858104 JE.Soil.130_42811 JE.Soil.138_486060 JE.Soil.142_534119 JE.Soil.190_1355422 JE.Soil.190_2514103 JE.Soil.190_3297231 JE.Soil.206_1672897 JE.Soil.206_636584 JE.Soil.206_954926 JE.Soil.214_2555018 JE.Soil.222_1172004 JE.Soil.22_160178 JE.Soil.22_1858180 JE.Soil.258_912926 JE.Soil.262_1471717 JE.Soil.262_37730 JE.Soil.26_1445416 JE.Soil.26_246975 JE.Soil.26_385679 JE.Soil.274_1907693 JE.Soil.282_17308 JE.Soil.286_1501929 JE.Soil.302_215956 JE.Soil.302_570775 JE.Soil.30_152952 JE.Soil.318_1121985 JE.Soil.318_1500584 JE.Soil.58_120805 JE.Soil.86_2550048 JE.Soil.86_463233 JE.Lundberg.145_217710 JE.Lundberg.163_644475 JE.Lundberg.163_940689 JE.Lundberg.166_604678 JE.Lundberg.166_883724 JE.Lundberg.181_1170814 JE.Soil.102_287813 JE.Soil.102_404198 JE.Soil.102_490620 JE.Soil.106_2521379 JE.Soil.110_160680 JE.Soil.110_413699 JE.Soil.110_719455 JE.Soil.110_928667 JE.Soil.110_1110462 JE.Soil.110_1374968 JE.Soil.118_327529 JE.Soil.118_840964 JE.Soil.118_1122870 JE.Soil.122_447726 JE.Soil.122_449244 JE.Soil.122_782660 JE.Soil.122_836475 JE.Soil.122_836668 JE.Soil.126_655980 JE.Soil.126_1050334 JE.Soil.130_142661 JE.Soil.130_604443 JE.Soil.130_848524 JE.Soil.134_162151 JE.Soil.134_300688 JE.Soil.134_431531 JE.Soil.134_435119 JE.Soil.134_815912 JE.Soil.134_1394854 JE.Soil.134_1468333 JE.Soil.134_1468513 JE.Soil.134_1477196 JE.Soil.134_1620248 JE.Soil.134_1862436 JE.Soil.134_2314175 JE.Soil.134_2684653 JE.Soil.134_2766745 JE.Soil.134_3031190 JE.Soil.134_3046457 JE.Soil.138_14704 JE.Soil.138_43919 JE.Soil.138_113851 JE.Soil.138_272182 JE.Soil.138_333096 JE.Soil.138_333287 JE.Soil.138_391826 JE.Soil.138_506031 JE.Soil.138_661584 JE.Soil.138_791825 JE.Soil.138_1077776 JE.Soil.142_116436 JE.Soil.142_545619 JE.Soil.142_836058 JE.Soil.142_924620 JE.Soil.142_1191436 JE.Soil.142_1221691 JE.Soil.142_1953005 JE.Soil.142_2097618 JE.Soil.14_129332 JE.Soil.14_321637 JE.Soil.14_1009146 JE.Soil.14_1618798 JE.Soil.14_1751264 JE.Soil.178_504753 JE.Soil.182_16316 JE.Soil.182_694385 JE.Soil.186_1563768 JE.Soil.18_825041 JE.Soil.18_1989768 JE.Soil.18_2104768 JE.Soil.18_2367154 JE.Soil.190_656303 JE.Soil.190_917116 JE.Soil.190_948824 JE.Soil.190_1095907 JE.Soil.190_1369685 JE.Soil.190_2550612 JE.Soil.190_3182509 JE.Soil.190_3438616 JE.Soil.198_1177825 JE.Soil.198_1178324 JE.Soil.202_173349 JE.Soil.202_420877 JE.Soil.202_480745 JE.Soil.206_567419 JE.Soil.206_661239 JE.Soil.206_661842 JE.Soil.210_41324 JE.Soil.210_213275 JE.Soil.210_299603 JE.Soil.210_462103 JE.Soil.210_484474 JE.Soil.210_622744 JE.Soil.210_764751 JE.Soil.210_838375 JE.Soil.214_17779 JE.Soil.214_289908 JE.Soil.214_602216 JE.Soil.214_827027 JE.Soil.214_1785414 JE.Soil.214_2253154 JE.Soil.214_2785561 JE.Soil.218_290216 JE.Soil.218_318650 JE.Soil.218_336524 JE.Soil.218_344464 JE.Soil.218_439243 JE.Soil.218_763592 JE.Soil.218_997390 JE.Soil.218_1088629 JE.Soil.218_1089641 JE.Soil.222_2113 JE.Soil.222_2174126 JE.Soil.222_2465513 JE.Soil.22_33679 JE.Soil.22_95293 JE.Soil.22_160354 JE.Soil.22_376964 JE.Soil.22_919641 JE.Soil.22_925014 JE.Soil.22_1602164 JE.Soil.22_1816738 JE.Soil.234_45341 JE.Soil.234_2405700 JE.Soil.250_240514 JE.Soil.250_240808 JE.Soil.254_852363 JE.Soil.254_1034129 JE.Soil.258_1791197 JE.Soil.262_199603 JE.Soil.262_203341 JE.Soil.262_649535 JE.Soil.262_697571 JE.Soil.262_1080077 JE.Soil.262_1463075 JE.Soil.266_118640 JE.Soil.266_398648 JE.Soil.266_991726 JE.Soil.266_1886098 JE.Soil.26_353480 JE.Soil.270_353616 JE.Soil.270_642215 JE.Soil.270_1694271 JE.Soil.274_1492851 JE.Soil.274_1716753 JE.Soil.274_1717041 JE.Soil.282_153791 JE.Soil.282_231885 JE.Soil.282_816789 JE.Soil.282_1688469 JE.Soil.282_2309927 JE.Soil.286_400388 JE.Soil.290_984433 JE.Soil.290_1085095 JE.Soil.290_1119719 JE.Soil.290_1365525 JE.Soil.290_2352002 JE.Soil.290_2710673 JE.Soil.294_407741 JE.Soil.294_455620 JE.Soil.298_251185 JE.Soil.298_299271 JE.Soil.298_319339 JE.Soil.298_350244 JE.Soil.298_395433 JE.Soil.298_447950 JE.Soil.298_467102 JE.Soil.298_757122 JE.Soil.298_849638 JE.Soil.298_849752 JE.Soil.2_807777 JE.Soil.2_1322645 JE.Soil.2_1767742 JE.Soil.2_2035861 JE.Soil.2_2107262 JE.Soil.2_2143982 JE.Soil.302_487037 JE.Soil.30_823815 JE.Soil.30_1221670 JE.Soil.30_2084398 JE.Soil.310_674634 JE.Soil.310_970660 JE.Soil.310_1356663 JE.Soil.310_1634993 JE.Soil.310_1730910 JE.Soil.310_1853260 JE.Soil.310_2168699 JE.Soil.314_119165 JE.Soil.314_119498 JE.Soil.314_128102 JE.Soil.314_1097234 JE.Soil.314_1226285 JE.Soil.318_133256 JE.Soil.318_277978 JE.Soil.318_355598 JE.Soil.318_355662 JE.Soil.318_408018 JE.Soil.318_540390 JE.Soil.318_540489 JE.Soil.318_633033 JE.Soil.318_860523 JE.Soil.318_1107727 JE.Soil.318_1259951 JE.Soil.318_1551525 JE.Soil.318_1647449 JE.Soil.34_1332044 JE.Soil.34_3046922 JE.Soil.38_1149934 JE.Soil.38_1503392 JE.Soil.38_2780596 JE.Soil.42_222852 JE.Soil.42_836044 JE.Soil.42_2209874 JE.Soil.46_1850838 JE.Soil.46_1937528 JE.Soil.46_2484855 JE.Soil.50_727600 JE.Soil.54_344514 JE.Soil.54_1008305 JE.Soil.58_120744 JE.Soil.58_340378 JE.Soil.58_661886 JE.Soil.62_765410 JE.Soil.62_1144131 JE.Soil.62_1865615 JE.Soil.66_79526 JE.Soil.66_487511 JE.Soil.66_1438580 JE.Soil.6_2834597 JE.Soil.70_589739 JE.Soil.74_527937 JE.Soil.78_75909 JE.Soil.82_825621 JE.Soil.82_1508470 JE.Soil.86_25364 JE.Soil.86_337551 JE.Soil.86_2113515 JE.Soil.98_24189 JE.Soil.98_373667 JE.Soil.102_415285 JE.Soil.102_475199 JE.Soil.102_478415 JE.Soil.110_501355 JE.Soil.110_761886 JE.Soil.118_630809 JE.Soil.122_637798 JE.Soil.122_637986 JE.Soil.122_843110 JE.Soil.126_135857 JE.Soil.126_407828 JE.Soil.126_1238385 JE.Soil.130_451886 JE.Soil.130_451995 JE.Soil.134_760539 JE.Soil.134_1595626 JE.Soil.134_2843662 JE.Soil.134_2897316 JE.Soil.134_2978615 JE.Soil.138_103395 JE.Soil.138_426298 JE.Soil.138_737615 JE.Soil.138_780358 JE.Soil.138_780521 JE.Soil.138_832068 JE.Soil.138_1362086 JE.Soil.142_1411892 JE.Soil.142_1854520 JE.Soil.142_1973597 JE.Soil.218_327064 JE.Soil.218_1340226 JE.Soil.274_143861 JE.Soil.274_1034286 JE.Soil.282_1036492 JE.Soil.282_2314108 JE.Soil.294_188836 JE.Soil.294_461220 JE.Soil.298_19260 JE.Soil.298_80221 JE.Soil.298_186264 JE.Soil.298_346987 JE.Soil.298_347280 JE.Soil.298_787932 JE.Soil.298_793545 JE.Soil.302_333502 JE.Soil.302_628849 JE.Soil.310_601247 JE.Soil.310_1199324 JE.Soil.310_1583738 JE.Soil.314_783107 JE.Soil.318_177862 JE.Soil.318_179980 JE.Soil.318_585592 JE.Soil.318_856429 JE.Soil.318_856930 JE.Soil.318_1020775 JE.Soil.318_1236534 JE.Soil.318_1283105 JE.Lundberg.148_830244 JE.Lundberg.172_681485 JE.Soil.102_249762 JE.Soil.102_299338 JE.Soil.118_528912 JE.Soil.122_537781 JE.Soil.126_125290 JE.Soil.130_233205 JE.Soil.130_296701 JE.Soil.134_3036940 JE.Soil.142_872187 JE.Soil.142_2010308 JE.Soil.142_2737053 JE.Soil.142_2963881 JE.Soil.274_817677 JE.Soil.286_1070211 JE.Soil.290_1272966 JE.Soil.290_1895623 JE.Soil.298_348523 JE.Soil.302_15676 JE.Soil.302_562788 JE.Soil.314_339524 JE.Soil.314_1240852 JE.Soil.318_50416 JE.Soil.318_478892 JE.Soil.318_1000975 JE.Soil.318_1015512 JE.Soil.318_1188943 JE.Lundberg.151_264361 JE.Lundberg.163_467775 JE.Lundberg.166_446571 JE.Soil.258_682379 JE.Lundberg.10_79255 JE.Lundberg.100_81360 JE.Lundberg.100_170617 JE.Lundberg.100_783563 JE.Lundberg.100_91421 JE.Lundberg.106_535747 JE.Lundberg.103_859934 JE.Lundberg.103_1065803 JE.Lundberg.103_1709788 JE.Lundberg.103_1133728 JE.Lundberg.169_1534884 JE.Lundberg.49_85177 JE.Soil.142_2332856 JE.Lundberg.103_1261096 JE.Lundberg.1_133532 JE.Lundberg.100_814652 JE.Lundberg.115_78995 JE.Lundberg.100_392702 JE.Lundberg.103_1566009 JE.Lundberg.106_1068601 JE.Lundberg.10_1086296 JE.Lundberg.175_796869 JE.Lundberg.25_355906 JE.Lundberg.100_1325051 JE.Lundberg.181_409076 JE.Lundberg.19_997154 JE.Lundberg.55_32498 JE.Lundberg.106_1068345 JE.Lundberg.10_364803 JE.Lundberg.163_432766 JE.Lundberg.100_1123059 JE.Lundberg.103_1275568 JE.Lundberg.115_801448 JE.Lundberg.175_805409 JE.Lundberg.115_802958 JE.Lundberg.115_850175 JE.Lundberg.49_417207 JE.Lundberg.55_729242 JE.Lundberg.58_632927 JE.Lundberg.145_1280840 JE.Lundberg.169_292043 JE.Lundberg.31_505773 JE.Lundberg.4_763143 JE.Lundberg.55_277772 JE.Lundberg.100_1317624 JE.Lundberg.100_814804 JE.Lundberg.103_1260821 JE.Lundberg.106_852301 JE.Lundberg.109_1256672 JE.Lundberg.109_668063 JE.Lundberg.112_822090 JE.Lundberg.118_190481 JE.Lundberg.124_342827 JE.Lundberg.124_364866 JE.Lundberg.145_1035083 JE.Lundberg.49_866152 JE.Lundberg.67_1747399 JE.Soil.58_650294 JE.Lundberg.100_1043966 JE.Lundberg.100_1312125 JE.Lundberg.100_1322718 JE.Lundberg.100_1322933 JE.Lundberg.100_32194 JE.Lundberg.100_737834 JE.Lundberg.100_766435 JE.Lundberg.103_1087975 JE.Lundberg.103_1262161 JE.Lundberg.103_183408 JE.Lundberg.103_532190 JE.Lundberg.103_609990 JE.Lundberg.103_620428 JE.Lundberg.103_620635 JE.Lundberg.103_855522 JE.Lundberg.103_869288 JE.Lundberg.106_1178169 JE.Lundberg.106_1241211 JE.Lundberg.106_585137 JE.Lundberg.106_608240 JE.Lundberg.106_613556 JE.Lundberg.106_729696 JE.Lundberg.106_931192 JE.Lundberg.109_110948 JE.Lundberg.109_1220568 JE.Lundberg.109_1395485 JE.Lundberg.109_1836207 JE.Lundberg.109_1836381 JE.Lundberg.109_271336 JE.Lundberg.109_700773 JE.Lundberg.109_898869 JE.Lundberg.10_1156609 JE.Lundberg.10_1212584 JE.Lundberg.10_667708 JE.Lundberg.10_877543 JE.Lundberg.10_878799 JE.Lundberg.10_98342 JE.Lundberg.112_989034 JE.Lundberg.115_1304675 JE.Lundberg.115_131825 JE.Lundberg.115_1321470 JE.Lundberg.115_281766 JE.Lundberg.115_297566 JE.Lundberg.115_41158 JE.Lundberg.118_1316256 JE.Lundberg.118_1321609 JE.Lundberg.118_181328 JE.Lundberg.118_836145 JE.Lundberg.121_1195245 JE.Lundberg.124_343028 JE.Lundberg.136_281016 JE.Lundberg.139_285157 JE.Lundberg.139_812994 JE.Lundberg.13_2239170 JE.Lundberg.13_3866737 JE.Lundberg.13_4383506 JE.Lundberg.145_731660 JE.Lundberg.145_731791 JE.Lundberg.169_683371 JE.Lundberg.16_276674 JE.Lundberg.16_368990 JE.Lundberg.16_510827 JE.Lundberg.16_637411 JE.Lundberg.16_729662 JE.Lundberg.181_200837 JE.Lundberg.181_240489 JE.Lundberg.181_435879 JE.Lundberg.187_1506512 JE.Lundberg.19_1061372 JE.Lundberg.19_1155453 JE.Lundberg.19_461913 JE.Lundberg.19_797657 JE.Lundberg.19_974392 JE.Lundberg.1_1769136 JE.Lundberg.1_1999470 JE.Lundberg.1_827243 JE.Lundberg.22_1279022 JE.Lundberg.22_18793 JE.Lundberg.22_51746 JE.Lundberg.25_1755681 JE.Lundberg.25_864718 JE.Lundberg.28_1395067 JE.Lundberg.28_32388 JE.Lundberg.31_1076604 JE.Lundberg.31_316413 JE.Lundberg.34_1736345 JE.Lundberg.37_1106999 JE.Lundberg.37_1601685 JE.Lundberg.40_1399997 JE.Lundberg.43_1401833 JE.Lundberg.46_1437132 JE.Lundberg.46_897710 JE.Lundberg.49_571643 JE.Lundberg.49_878406 JE.Lundberg.49_896471 JE.Lundberg.4_177808 JE.Lundberg.4_39778 JE.Lundberg.4_947106 JE.Lundberg.52_158552 JE.Lundberg.52_1640609 JE.Lundberg.52_840273 JE.Lundberg.52_970412 JE.Lundberg.55_1033429 JE.Lundberg.55_1241965 JE.Lundberg.55_1773390 JE.Lundberg.55_402832 JE.Lundberg.55_437992 JE.Lundberg.55_437995 JE.Lundberg.55_744148 JE.Lundberg.55_823829 JE.Lundberg.55_982474 JE.Lundberg.58_1059611 JE.Lundberg.58_1126691 JE.Lundberg.58_1211434 JE.Lundberg.58_1480208 JE.Lundberg.58_1613284 JE.Lundberg.58_1768198 JE.Lundberg.58_399526 JE.Lundberg.58_485792 JE.Lundberg.58_606175 JE.Lundberg.58_623946 JE.Lundberg.58_749451 JE.Lundberg.58_903451 JE.Lundberg.61_1463872 JE.Lundberg.61_1565785 JE.Lundberg.61_1571129 JE.Lundberg.61_1678559 JE.Lundberg.61_1716969 JE.Lundberg.61_1848868 JE.Lundberg.61_2007897 JE.Lundberg.61_227477 JE.Lundberg.61_380268 JE.Lundberg.61_385491 JE.Lundberg.61_42271 JE.Lundberg.61_65174 JE.Lundberg.61_685849 JE.Lundberg.61_702811 JE.Lundberg.64_1333964 JE.Lundberg.64_1492098 JE.Lundberg.64_1722250 JE.Lundberg.64_1764791 JE.Lundberg.64_1766347 JE.Lundberg.64_2071632 JE.Lundberg.64_2457282 JE.Lundberg.64_266280 JE.Lundberg.64_475709 JE.Lundberg.64_89569 JE.Lundberg.64_89813 JE.Lundberg.64_921893 JE.Lundberg.67_1028670 JE.Lundberg.67_1196910 JE.Lundberg.67_1286274 JE.Lundberg.67_1341766 JE.Lundberg.67_1356263 JE.Lundberg.67_1489071 JE.Lundberg.67_1496294 JE.Lundberg.67_1567632 JE.Lundberg.67_1660725 JE.Lundberg.67_1670689 JE.Lundberg.67_1701283 JE.Lundberg.67_1756059 JE.Lundberg.67_1759914 JE.Lundberg.67_25592 JE.Lundberg.67_590246 JE.Lundberg.67_655389 JE.Lundberg.67_71580 JE.Lundberg.67_752504 JE.Lundberg.67_772392 JE.Lundberg.67_837333 JE.Lundberg.67_977601 JE.Lundberg.70_105664 JE.Lundberg.70_1192138 JE.Lundberg.70_1192265 JE.Lundberg.70_125730 JE.Lundberg.70_1295800 JE.Lundberg.70_132835 JE.Lundberg.70_133009 JE.Lundberg.70_1434918 JE.Lundberg.70_1455607 JE.Lundberg.70_1514034 JE.Lundberg.70_17539 JE.Lundberg.70_423289 JE.Lundberg.70_746934 JE.Lundberg.70_890936 JE.Lundberg.70_918723 JE.Lundberg.70_970508 JE.Lundberg.70_994328 JE.Lundberg.73_1021737 JE.Lundberg.73_348285 JE.Lundberg.73_453192 JE.Lundberg.73_568863 JE.Lundberg.73_898887 JE.Lundberg.73_957805 JE.Lundberg.76_1093890 JE.Lundberg.76_109494 JE.Lundberg.76_109710 JE.Lundberg.76_1174457 JE.Lundberg.76_1231874 JE.Lundberg.76_381529 JE.Lundberg.76_41267 JE.Lundberg.76_419098 JE.Lundberg.79_1078320 JE.Lundberg.79_120461 JE.Lundberg.79_1401646 JE.Lundberg.79_1467113 JE.Lundberg.79_683458 JE.Lundberg.7_1644938 JE.Lundberg.7_1710222 JE.Lundberg.7_1825405 JE.Lundberg.7_610370 JE.Lundberg.7_655359 JE.Lundberg.7_655477 JE.Lundberg.7_892240 JE.Lundberg.82_338014 JE.Lundberg.82_407601 JE.Lundberg.82_455827 JE.Lundberg.82_571731 JE.Lundberg.82_628552 JE.Lundberg.85_626813 JE.Lundberg.88_1185123 JE.Lundberg.88_1327914 JE.Lundberg.88_192733 JE.Lundberg.88_214882 JE.Lundberg.88_404060 JE.Lundberg.88_899923 JE.Lundberg.88_986292 JE.Lundberg.91_34098 JE.Lundberg.91_44225 JE.Lundberg.91_522172 JE.Lundberg.94_1061571 JE.Lundberg.94_665765 JE.Lundberg.94_671031 JE.Lundberg.97_358832 JE.Lundberg.97_417235 JE.Lundberg.97_644419 JE.Lundberg.97_691137 JE.Lundberg.97_884564 JE.Soil.138_612940 JE.Soil.142_2332965 JE.Soil.178_258820 JE.Soil.186_1326414 JE.Soil.18_2684994 JE.Soil.18_681220 JE.Soil.190_2401038 JE.Soil.190_265619 JE.Soil.194_588853 JE.Soil.198_486033 JE.Soil.210_741248 JE.Soil.222_1437384 JE.Soil.22_1675525 JE.Soil.22_1886668 JE.Soil.22_685398 JE.Soil.254_417617 JE.Soil.258_380925 JE.Soil.262_714255 JE.Soil.26_1902095 JE.Soil.26_2083136 JE.Soil.294_280112 JE.Soil.314_212393 JE.Soil.34_439719 JE.Soil.46_2126687 JE.Soil.62_1029999 JE.Soil.62_1342815 JE.Soil.6_511067 JE.Soil.86_1754239 JE.Lundberg.10_214038 JE.Lundberg.10_525144 JE.Lundberg.13_462897 JE.Lundberg.145_731477 JE.Lundberg.145_731553 JE.Lundberg.148_650129 JE.Lundberg.157_1251843 JE.Lundberg.160_1059059 JE.Lundberg.160_1059152 JE.Lundberg.16_575971 JE.Lundberg.16_778086 JE.Lundberg.16_819102 JE.Lundberg.178_191334 JE.Lundberg.181_1102255 JE.Lundberg.181_1107886 JE.Lundberg.181_1190554 JE.Lundberg.19_36656 JE.Lundberg.19_381611 JE.Lundberg.19_1021521 JE.Lundberg.19_1053628 JE.Lundberg.22_600219 JE.Lundberg.22_1314921 JE.Lundberg.25_225756 JE.Lundberg.25_225937 JE.Lundberg.25_243826 JE.Lundberg.25_887050 JE.Lundberg.25_946036 JE.Lundberg.25_960137 JE.Lundberg.25_1170997 JE.Lundberg.25_1617086 JE.Lundberg.25_1617394 JE.Lundberg.25_1671647 JE.Lundberg.28_81057 JE.Lundberg.28_97476 JE.Lundberg.28_106902 JE.Lundberg.28_1225193 JE.Lundberg.28_1225444 JE.Lundberg.28_1333250 JE.Lundberg.31_40865 JE.Lundberg.31_190042 JE.Lundberg.31_938489 JE.Lundberg.31_1012462 JE.Lundberg.34_499244 JE.Lundberg.34_559425 JE.Lundberg.34_875579 JE.Lundberg.34_1122662 JE.Lundberg.34_1122752 JE.Lundberg.34_1152358 JE.Lundberg.34_1692894 JE.Lundberg.34_1726290 JE.Lundberg.34_1726415 JE.Lundberg.34_1748555 JE.Lundberg.34_1753884 JE.Lundberg.34_1817487 JE.Lundberg.34_1834755 JE.Lundberg.37_160580 JE.Lundberg.37_439157 JE.Lundberg.37_563826 JE.Lundberg.37_635471 JE.Lundberg.37_906746 JE.Lundberg.37_906933 JE.Lundberg.37_907068 JE.Lundberg.37_1004983 JE.Lundberg.37_1094544 JE.Lundberg.37_1567771 JE.Lundberg.40_623108 JE.Lundberg.40_623116 JE.Lundberg.40_642884 JE.Lundberg.43_136944 JE.Lundberg.43_389673 JE.Lundberg.43_389837 JE.Lundberg.43_389879 JE.Lundberg.43_615875 JE.Lundberg.43_1205731 JE.Lundberg.46_422720 JE.Lundberg.46_469888 JE.Lundberg.46_594821 JE.Lundberg.4_121195 JE.Lundberg.4_1362363 JE.Lundberg.52_819787 JE.Lundberg.55_653711 JE.Lundberg.61_195273 JE.Lundberg.61_544709 JE.Lundberg.61_1666243 JE.Lundberg.64_1041125 JE.Lundberg.64_1389094 JE.Lundberg.70_970465 JE.Lundberg.70_999769 JE.Lundberg.70_1308007 JE.Lundberg.70_1372394 JE.Lundberg.70_1645384 JE.Lundberg.73_35343 JE.Lundberg.73_50839 JE.Lundberg.73_1108634 JE.Lundberg.76_414660 JE.Lundberg.76_414910 JE.Lundberg.76_1185071 JE.Lundberg.76_1185163 JE.Lundberg.76_1666493 JE.Lundberg.79_332135 JE.Lundberg.7_1685660 JE.Lundberg.7_1813327 JE.Lundberg.82_372343 JE.Lundberg.82_717677 JE.Lundberg.85_1377906 JE.Lundberg.85_1605000 JE.Lundberg.85_2413393 JE.Lundberg.85_2413481 JE.Lundberg.85_5067591 JE.Lundberg.88_24370 JE.Lundberg.88_24518 JE.Lundberg.88_110650 JE.Lundberg.88_605254 JE.Lundberg.88_789382 JE.Lundberg.88_789540 JE.Lundberg.88_892948 JE.Lundberg.88_1168930 JE.Lundberg.91_757635 JE.Lundberg.91_1401640 JE.Lundberg.91_1401674 JE.Lundberg.94_470409 JE.Soil.182_275660 JE.Soil.194_1943486 JE.Soil.202_101478 JE.Soil.202_958833 JE.Soil.214_979409 JE.Soil.214_1865309 JE.Soil.214_1865888 JE.Soil.22_1685319 JE.Soil.254_284524 JE.Soil.254_422094 JE.Soil.254_575925 JE.Soil.254_704550 JE.Soil.258_399375 JE.Soil.258_582913 JE.Soil.258_1074086 JE.Soil.258_1702434 JE.Soil.262_412671 JE.Soil.262_1032625 JE.Soil.262_1447373 JE.Soil.266_977582 JE.Soil.266_1243479 JE.Soil.266_1605513 JE.Soil.26_502119 JE.Soil.270_245216 JE.Soil.270_1278443 JE.Soil.270_1396248 JE.Soil.270_1490154 JE.Soil.270_1520356 JE.Soil.270_1807902 JE.Soil.2_37092 JE.Soil.2_1169588 JE.Soil.34_761186 JE.Soil.46_609239 JE.Soil.54_364171 JE.Soil.54_420319 JE.Soil.58_332702 JE.Soil.58_557593 JE.Soil.58_1313452 JE.Soil.62_84411 JE.Soil.62_661047 JE.Soil.62_931567 JE.Soil.62_1000517 JE.Soil.62_1013134 JE.Soil.62_1284433 JE.Soil.62_1397200 JE.Soil.62_2057197 JE.Soil.62_2124709 JE.Soil.66_91074 JE.Soil.66_105850 JE.Soil.66_991834 JE.Soil.70_593292 JE.Soil.74_255850 JE.Soil.74_591239 JE.Soil.82_1429608 JE.Soil.82_1429746 JE.Soil.86_183517 JE.Lundberg.100_699857 JE.Lundberg.100_743284 JE.Lundberg.100_820994 JE.Lundberg.100_821201 JE.Lundberg.100_1003712 JE.Lundberg.103_1389564 JE.Lundberg.106_222415 JE.Lundberg.106_642118 JE.Lundberg.109_218134 JE.Lundberg.109_272490 JE.Lundberg.109_521431 JE.Lundberg.10_501144 JE.Lundberg.112_326168 JE.Lundberg.112_532442 JE.Lundberg.112_870320 JE.Lundberg.112_903463 JE.Lundberg.112_1080387 JE.Lundberg.115_819560 JE.Lundberg.118_702638 JE.Lundberg.118_830905 JE.Lundberg.118_1363701 JE.Lundberg.130_256161 JE.Lundberg.133_573281 JE.Lundberg.139_1274376 JE.Lundberg.145_757119 JE.Lundberg.157_32599 JE.Lundberg.163_454145 JE.Lundberg.163_839243 JE.Lundberg.169_226779 JE.Lundberg.169_234403 JE.Lundberg.16_592087 JE.Lundberg.175_480793 JE.Lundberg.178_231141 JE.Lundberg.181_267669 JE.Lundberg.181_934146 JE.Lundberg.187_1038866 JE.Lundberg.1_505924 JE.Lundberg.22_209764 JE.Lundberg.25_538363 JE.Lundberg.25_813450 JE.Lundberg.25_1028220 JE.Lundberg.28_1468456 JE.Lundberg.34_526942 JE.Lundberg.34_528118 JE.Lundberg.43_498925 JE.Lundberg.43_1043889 JE.Lundberg.43_1044001 JE.Lundberg.46_706752 JE.Lundberg.49_24103 JE.Lundberg.49_312325 JE.Lundberg.49_1599399 JE.Lundberg.49_1599502 JE.Lundberg.49_1710210 JE.Lundberg.52_98754 JE.Lundberg.52_441991 JE.Lundberg.52_906072 JE.Lundberg.52_1308098 JE.Lundberg.55_507356 JE.Lundberg.55_786906 JE.Lundberg.55_981035 JE.Lundberg.55_993252 JE.Lundberg.55_1810837 JE.Lundberg.58_492125 JE.Lundberg.58_1829768 JE.Lundberg.61_118641 JE.Lundberg.61_264730 JE.Lundberg.61_368889 JE.Lundberg.61_393621 JE.Lundberg.61_529674 JE.Lundberg.61_672103 JE.Lundberg.61_985665 JE.Lundberg.61_1466242 JE.Lundberg.61_1785423 JE.Lundberg.64_360653 JE.Lundberg.64_464753 JE.Lundberg.67_130958 JE.Lundberg.67_160468 JE.Lundberg.67_323007 JE.Lundberg.67_323717 JE.Lundberg.67_489687 JE.Lundberg.67_517040 JE.Lundberg.67_553767 JE.Lundberg.67_739753 JE.Lundberg.67_930453 JE.Lundberg.67_1004964 JE.Lundberg.67_1059133 JE.Lundberg.67_1062937 JE.Lundberg.67_1171753 JE.Lundberg.67_1247182 JE.Lundberg.67_1265281 JE.Lundberg.67_1297005 JE.Lundberg.67_1312157 JE.Lundberg.67_1350717 JE.Lundberg.67_1403309 JE.Lundberg.67_1491358 JE.Lundberg.67_1551456 JE.Lundberg.67_1656144 JE.Lundberg.67_1805035 JE.Lundberg.70_29653 JE.Lundberg.70_161249 JE.Lundberg.70_339631 JE.Lundberg.70_360350 JE.Lundberg.70_389185 JE.Lundberg.70_645640 JE.Lundberg.70_1591040 JE.Lundberg.73_536367 JE.Lundberg.73_536692 JE.Lundberg.73_709864 JE.Lundberg.73_772289 JE.Lundberg.73_1015149 JE.Lundberg.73_1276466 JE.Lundberg.76_271883 JE.Lundberg.76_322650 JE.Lundberg.76_387442 JE.Lundberg.76_829954 JE.Lundberg.76_829989 JE.Lundberg.79_253521 JE.Lundberg.79_253659 JE.Lundberg.79_255213 JE.Lundberg.79_258004 JE.Lundberg.79_331481 JE.Lundberg.79_434869 JE.Lundberg.79_443145 JE.Lundberg.79_705062 JE.Lundberg.79_710507 JE.Lundberg.79_898002 JE.Lundberg.79_1313844 JE.Lundberg.79_1652311 JE.Lundberg.7_1734702 JE.Lundberg.82_119397 JE.Lundberg.82_137274 JE.Lundberg.82_501066 JE.Lundberg.82_536701 JE.Lundberg.82_696544 JE.Lundberg.82_920506 JE.Lundberg.82_937605 JE.Lundberg.88_287045 JE.Lundberg.88_712595 JE.Lundberg.88_1080785 JE.Lundberg.88_1299491 JE.Lundberg.91_563755 JE.Lundberg.91_563906 JE.Lundberg.91_565347 JE.Lundberg.91_720928 JE.Lundberg.91_928649 JE.Lundberg.91_1467580 JE.Lundberg.91_1483188 JE.Lundberg.91_1483437 JE.Lundberg.91_1596424 JE.Lundberg.91_1691200 JE.Lundberg.94_283091 JE.Lundberg.94_416659 JE.Lundberg.94_979815 JE.Lundberg.97_516140 JE.Lundberg.97_749254 JE.Soil.126_1078351 JE.Soil.134_651954 JE.Soil.222_1148575 JE.Soil.22_1652992 JE.Soil.34_2395869 JE.Lundberg.28_875805 JE.Lundberg.46_1681698 JE.Lundberg.49_360323 JE.Lundberg.55_1364569 JE.Lundberg.58_211262 JE.Lundberg.64_36714 JE.Lundberg.64_402450 JE.Lundberg.67_1701909 JE.Lundberg.76_1042469 JE.Lundberg.7_89840 JE.Lundberg.82_677897 JE.Soil.14_681133 JE.Soil.14_1259843 JE.Soil.14_1336098 JE.Soil.14_1720045 JE.Soil.14_1784290 JE.Soil.14_2110587 JE.Soil.14_2520429 JE.Soil.178_172463 JE.Soil.182_459057 JE.Soil.182_884540 JE.Soil.182_1316348 JE.Soil.186_133045 JE.Soil.186_410323 JE.Soil.186_1106207 JE.Soil.186_1665743 JE.Soil.186_1754795 JE.Soil.186_1866642 JE.Soil.18_161783 JE.Soil.18_681082 JE.Soil.18_842471 JE.Soil.18_857735 JE.Soil.18_1399413 JE.Soil.18_1640968 JE.Soil.18_2587677 JE.Soil.18_2844499 JE.Soil.190_547930 JE.Soil.190_1754128 JE.Soil.190_1789779 JE.Soil.190_1990048 JE.Soil.190_2401563 JE.Soil.190_2493012 JE.Soil.190_3294481 JE.Soil.194_129100 JE.Soil.194_1103571 JE.Soil.194_1643363 JE.Soil.194_1675252 JE.Soil.194_2062202 JE.Soil.194_2749734 JE.Soil.194_3590878 JE.Soil.194_3603014 JE.Soil.194_4096959 JE.Soil.198_438494 JE.Soil.198_486032 JE.Soil.202_388736 JE.Soil.202_423271 JE.Soil.206_1058719 JE.Soil.210_34294 JE.Soil.210_34476 JE.Soil.210_216748 JE.Soil.210_237581 JE.Soil.210_822322 JE.Soil.214_281449 JE.Soil.214_423461 JE.Soil.214_638519 JE.Soil.214_1417465 JE.Soil.214_1425847 JE.Soil.214_1504639 JE.Soil.214_1645934 JE.Soil.214_1658999 JE.Soil.214_2122942 JE.Soil.218_4823 JE.Soil.218_65159 JE.Soil.218_195511 JE.Soil.218_266497 JE.Soil.218_274380 JE.Soil.218_643287 JE.Soil.218_897263 JE.Soil.218_1116366 JE.Soil.218_1693109 JE.Soil.222_129781 JE.Soil.222_484207 JE.Soil.222_773943 JE.Soil.222_926897 JE.Soil.222_1408358 JE.Soil.222_2127798 JE.Soil.222_2654779 JE.Soil.22_60776 JE.Soil.22_132492 JE.Soil.22_402769 JE.Soil.22_425260 JE.Soil.22_425261 JE.Soil.22_435129 JE.Soil.22_439433 JE.Soil.22_597601 JE.Soil.22_848346 JE.Soil.22_1038932 JE.Soil.22_1047553 JE.Soil.22_1102745 JE.Soil.22_1253399 JE.Soil.22_1268056 JE.Soil.22_1281561 JE.Soil.22_1281708 JE.Soil.22_1470562 JE.Soil.22_1765139 JE.Soil.22_1790097 JE.Soil.22_2032321 JE.Soil.22_2032356 JE.Soil.26_214913 JE.Soil.26_391672 JE.Soil.26_940532 JE.Soil.26_950814 JE.Soil.26_968065 JE.Soil.26_1901830 JE.Soil.26_1907334 JE.Soil.26_1927643 JE.Soil.2_162479 JE.Soil.2_1147867 JE.Soil.2_1399263 JE.Soil.30_1093434 JE.Soil.314_346140 JE.Soil.314_357509 JE.Soil.314_1416384 JE.Soil.34_278349 JE.Soil.34_1676119 JE.Soil.38_776751 JE.Soil.38_1281873 JE.Soil.38_1826010 JE.Soil.38_2085886 JE.Soil.38_2917885 JE.Soil.38_2923325 JE.Soil.42_1827064 JE.Soil.42_1827124 JE.Soil.46_57541 JE.Soil.46_73134 JE.Soil.46_269277 JE.Soil.46_414358 JE.Soil.46_498698 JE.Soil.46_709359 JE.Soil.46_1059188 JE.Soil.46_1180564 JE.Soil.46_2292046 JE.Soil.46_2507130 JE.Soil.46_2632420 JE.Soil.46_2788833 JE.Soil.46_2788901 JE.Soil.46_2964548 JE.Soil.6_511201 JE.Soil.6_753358 JE.Soil.6_758740 JE.Soil.6_1725255 JE.Soil.6_2027685 JE.Lundberg.100_1194642 JE.Lundberg.100_1255533 JE.Lundberg.103_1299988 JE.Lundberg.103_1431351 JE.Lundberg.103_1645086 JE.Lundberg.106_247438 JE.Lundberg.106_247487 JE.Lundberg.106_725187 JE.Lundberg.106_969862 JE.Lundberg.109_273082 JE.Lundberg.109_878647 JE.Lundberg.109_1034164 JE.Lundberg.109_1415916 JE.Lundberg.112_509830 JE.Lundberg.112_591699 JE.Lundberg.112_1155931 JE.Lundberg.112_1200765 JE.Lundberg.115_217322 JE.Lundberg.115_1128611 JE.Lundberg.115_1471796 JE.Lundberg.115_1509173 JE.Lundberg.121_1330074 JE.Lundberg.121_1398834 JE.Lundberg.127_114630 JE.Lundberg.127_756790 JE.Lundberg.127_787923 JE.Lundberg.130_18569 JE.Lundberg.130_132911 JE.Lundberg.130_832667 JE.Lundberg.130_954477 JE.Lundberg.133_834593 JE.Lundberg.136_1013127 JE.Lundberg.139_127809 JE.Lundberg.139_753703 JE.Lundberg.142_370002 JE.Lundberg.145_711001 JE.Lundberg.145_1396962 JE.Lundberg.145_1656037 JE.Lundberg.148_507190 JE.Lundberg.154_719130 JE.Lundberg.157_1001186 JE.Lundberg.157_1053458 JE.Lundberg.157_1053567 JE.Lundberg.157_1282894 JE.Lundberg.160_67093 JE.Lundberg.160_136372 JE.Lundberg.160_507609 JE.Lundberg.160_825869 JE.Lundberg.160_918394 JE.Lundberg.160_1001891 JE.Lundberg.160_1034764 JE.Lundberg.160_1034852 JE.Lundberg.163_490749 JE.Lundberg.163_841509 JE.Lundberg.166_3829 JE.Lundberg.166_175510 JE.Lundberg.166_251611 JE.Lundberg.169_59813 JE.Lundberg.169_173742 JE.Lundberg.169_867030 JE.Lundberg.169_1605111 JE.Lundberg.169_1732796 JE.Lundberg.172_448245 JE.Lundberg.172_714474 JE.Lundberg.172_1027800 JE.Lundberg.178_55374 JE.Lundberg.178_55696 JE.Lundberg.178_309453 JE.Lundberg.178_532623 JE.Lundberg.178_666436 JE.Lundberg.181_54271 JE.Lundberg.181_301238 JE.Lundberg.181_824125 JE.Lundberg.181_883954 JE.Lundberg.181_919182 JE.Lundberg.187_122050 JE.Lundberg.187_438072 JE.Lundberg.187_1292055 JE.Lundberg.190_672344 JE.Lundberg.190_1267644 JE.Lundberg.43_1275737 JE.Lundberg.49_126065 JE.Lundberg.49_1300350 JE.Lundberg.49_1678387 JE.Lundberg.52_415291 JE.Lundberg.52_1692313 JE.Lundberg.55_756617 JE.Lundberg.55_1050314 JE.Lundberg.55_1397653 JE.Lundberg.58_794832 JE.Lundberg.58_819287 JE.Lundberg.61_572234 JE.Lundberg.61_716487 JE.Lundberg.61_1424648 JE.Lundberg.64_14180 JE.Lundberg.64_710183 JE.Lundberg.64_1175268 JE.Lundberg.67_1182977 JE.Lundberg.67_1357162 JE.Lundberg.67_1371984 JE.Lundberg.67_1469270 JE.Lundberg.67_1492609 JE.Lundberg.67_1676410 JE.Lundberg.70_778506 JE.Lundberg.70_1560653 JE.Lundberg.79_181909 JE.Lundberg.79_1025128 JE.Lundberg.85_2796815 JE.Lundberg.85_3700237 JE.Lundberg.85_4362750 JE.Lundberg.91_826561 JE.Lundberg.91_1484258 JE.Lundberg.94_830932 JE.Lundberg.97_108675 JE.Lundberg.97_314950 JE.Lundberg.97_330817 JE.Lundberg.97_354373 JE.Lundberg.97_728379 JE.Lundberg.97_742135 JE.Soil.110_691178 JE.Soil.138_242776 JE.Soil.186_1686858 JE.Soil.194_3909451 JE.Soil.202_59910 JE.Soil.210_879888 JE.Soil.214_535470 JE.Soil.214_1422454 JE.Soil.214_1950031 JE.Soil.222_274850 JE.Soil.22_457091 JE.Soil.26_141723 JE.Soil.294_469367 JE.Soil.2_526479 JE.Soil.30_3087148 JE.Soil.310_1353482 JE.Soil.314_719656 JE.Soil.314_720045 JE.Soil.46_1135864 JE.Soil.46_1782613 JE.Soil.46_1989803 JE.Soil.58_1351660 JE.Soil.98_799941 JE.Lundberg.100_106003 JE.Lundberg.100_1140197 JE.Lundberg.103_489598 JE.Lundberg.106_1285720 JE.Lundberg.109_58880 JE.Lundberg.109_653436 JE.Lundberg.109_653602 JE.Lundberg.112_736558 JE.Lundberg.115_1385532 JE.Lundberg.118_456804 JE.Lundberg.124_1027671 JE.Lundberg.13_3515261 JE.Lundberg.169_369878 JE.Lundberg.175_881693 JE.Lundberg.175_907241 JE.Lundberg.175_907552 JE.Lundberg.178_90429 JE.Lundberg.178_239078 JE.Lundberg.187_844676 JE.Lundberg.19_687901 JE.Lundberg.19_819301 JE.Lundberg.22_169581 JE.Lundberg.22_169778 JE.Lundberg.28_8968 JE.Lundberg.28_358025 JE.Lundberg.28_358194 JE.Lundberg.31_189596 JE.Lundberg.31_189612 JE.Lundberg.43_227965 JE.Lundberg.46_713874 JE.Lundberg.46_713949 JE.Lundberg.46_719165 JE.Lundberg.46_1277753 JE.Lundberg.49_829025 JE.Lundberg.49_914569 JE.Lundberg.49_1371211 JE.Lundberg.55_402813 JE.Lundberg.55_1871060 JE.Lundberg.58_172902 JE.Lundberg.58_308202 JE.Lundberg.58_819172 JE.Lundberg.61_259518 JE.Lundberg.61_492706 JE.Lundberg.61_569606 JE.Lundberg.61_963638 JE.Lundberg.64_1334352 JE.Lundberg.67_107871 JE.Lundberg.67_479492 JE.Lundberg.67_737542 JE.Lundberg.67_1025916 JE.Lundberg.67_1401726 JE.Lundberg.67_1585357 JE.Lundberg.70_1429737 JE.Lundberg.70_1429797 JE.Lundberg.73_570825 JE.Lundberg.73_1095682 JE.Lundberg.73_1245860 JE.Lundberg.76_859639 JE.Lundberg.79_379920 JE.Lundberg.79_1633473 JE.Lundberg.7_91991 JE.Lundberg.7_1761402 JE.Lundberg.82_259804 JE.Lundberg.82_313340 JE.Lundberg.82_620849 JE.Lundberg.85_2676210 JE.Lundberg.88_775624 JE.Lundberg.91_1048970 JE.Lundberg.94_574934 JE.Lundberg.94_789458 JE.Lundberg.94_789665 JE.Lundberg.94_1098333 JE.Lundberg.97_68604 JE.Lundberg.97_97116 JE.Lundberg.97_117701 JE.Lundberg.97_255700 JE.Lundberg.97_717211 JE.Lundberg.97_807136 JE.Lundberg.97_810491 JE.Lundberg.109_439395 JE.Lundberg.112_1371286 JE.Lundberg.115_96270 JE.Lundberg.16_1029661 JE.Lundberg.37_962277 JE.Lundberg.46_30585 JE.Lundberg.46_30791 JE.Lundberg.46_1213698 JE.Lundberg.52_1503753 JE.Lundberg.55_1293458 JE.Lundberg.58_276606 JE.Lundberg.58_689419 JE.Lundberg.61_399199 JE.Lundberg.61_638430 JE.Lundberg.64_742610 JE.Lundberg.64_1918384 JE.Lundberg.64_2138465 JE.Lundberg.67_252845 JE.Lundberg.67_661511 JE.Lundberg.70_622201 JE.Lundberg.70_979363 JE.Lundberg.73_253310 JE.Lundberg.73_348322 JE.Lundberg.73_415205 JE.Lundberg.73_828732 JE.Lundberg.73_878788 JE.Lundberg.73_1350575 JE.Lundberg.73_1375142 JE.Lundberg.73_1375352 JE.Lundberg.76_60145 JE.Lundberg.79_200088 JE.Lundberg.79_620580 JE.Lundberg.79_769770 JE.Lundberg.79_784465 JE.Lundberg.79_1401590 JE.Lundberg.79_1574341 JE.Lundberg.79_1670533 JE.Lundberg.7_969471 JE.Lundberg.7_1066727 JE.Lundberg.7_1593992 JE.Lundberg.82_36789 JE.Lundberg.82_36963 JE.Lundberg.82_37368 JE.Lundberg.82_51986 JE.Lundberg.82_146509 JE.Lundberg.82_146639 JE.Lundberg.82_337837 JE.Lundberg.82_774353 JE.Lundberg.85_78732 JE.Lundberg.85_78899 JE.Lundberg.85_84236 JE.Lundberg.85_391604 JE.Lundberg.85_895423 JE.Lundberg.85_1015802 JE.Lundberg.85_1015985 JE.Lundberg.85_4257415 JE.Lundberg.88_127488 JE.Lundberg.88_1288506 JE.Lundberg.88_1328220 JE.Lundberg.91_43922 JE.Lundberg.91_215269 JE.Lundberg.91_670153 JE.Lundberg.91_670391 JE.Lundberg.91_1412579 JE.Lundberg.91_1416024 JE.Lundberg.94_124107 JE.Lundberg.94_345639 JE.Lundberg.94_563434 JE.Lundberg.94_665542 JE.Lundberg.94_1056333 JE.Soil.14_1084360 JE.Soil.18_1882616 JE.Soil.194_2337154 JE.Soil.194_3712619 JE.Soil.222_774022 JE.Soil.314_357307 JE.Soil.6_1201969 JE.Soil.74_56498 JE.Soil.74_100996 JE.Lundberg.103_865508 JE.Lundberg.103_1069408 JE.Lundberg.103_1069560 JE.Lundberg.106_537969 JE.Lundberg.109_700544 JE.Lundberg.109_1579879 JE.Lundberg.10_399304 JE.Lundberg.115_1131727 JE.Lundberg.118_636447 JE.Lundberg.13_378725 JE.Lundberg.13_4411725 JE.Lundberg.175_1053950 JE.Lundberg.1_340908 JE.Lundberg.31_897816 JE.Lundberg.34_107509 JE.Lundberg.34_107804 JE.Lundberg.37_1127286 JE.Lundberg.43_472502 JE.Lundberg.4_232121 JE.Lundberg.52_215099 JE.Lundberg.52_215374 JE.Lundberg.55_946576 JE.Lundberg.55_1578532 JE.Lundberg.58_421345 JE.Lundberg.58_516191 JE.Lundberg.58_1584521 JE.Lundberg.58_1655326 JE.Lundberg.61_324923 JE.Lundberg.64_2182532 JE.Lundberg.67_461738 JE.Lundberg.67_486238 JE.Lundberg.67_937714 JE.Lundberg.67_956838 JE.Lundberg.70_395226 JE.Lundberg.70_455185 JE.Lundberg.70_1085415 JE.Lundberg.70_1090787 JE.Lundberg.73_267800 JE.Lundberg.73_601140 JE.Lundberg.73_601503 JE.Lundberg.76_41200 JE.Lundberg.76_46661 JE.Lundberg.76_419254 JE.Lundberg.76_837346 JE.Lundberg.76_844545 JE.Lundberg.7_836190 JE.Lundberg.82_51468 JE.Lundberg.82_51698 JE.Lundberg.82_51787 JE.Lundberg.85_858800 JE.Lundberg.85_1910935 JE.Lundberg.88_385876 JE.Lundberg.88_386043 JE.Lundberg.91_408677 JE.Lundberg.91_1138180 JE.Lundberg.94_213322 JE.Lundberg.94_520698 JE.Lundberg.94_525853 JE.Lundberg.94_1102303 JE.Soil.214_2341754 JE.Soil.26_433357 JE.Lundberg.10_611573 JE.Lundberg.112_501607 JE.Lundberg.115_831119 JE.Lundberg.118_501642 JE.Lundberg.121_639376 JE.Lundberg.133_752925 JE.Lundberg.13_4660460 JE.Lundberg.145_1310567 JE.Lundberg.151_647060 JE.Lundberg.166_318336 JE.Lundberg.16_225261 JE.Lundberg.172_947446 JE.Lundberg.175_1196325 JE.Lundberg.181_252990 JE.Lundberg.181_253385 JE.Lundberg.19_483707 JE.Lundberg.28_1120306 JE.Lundberg.31_240155 JE.Lundberg.34_351978 JE.Lundberg.37_30456 JE.Lundberg.37_160110 JE.Lundberg.37_186691 JE.Lundberg.37_245062 JE.Lundberg.37_245246 JE.Lundberg.37_699196 JE.Lundberg.37_746859 JE.Lundberg.37_747146 JE.Lundberg.37_1495800 JE.Lundberg.40_1575863 JE.Lundberg.43_51071 JE.Lundberg.43_197607 JE.Lundberg.43_266052 JE.Lundberg.43_507694 JE.Lundberg.49_259910 JE.Lundberg.49_371411 JE.Lundberg.52_810302 JE.Lundberg.58_963204 JE.Lundberg.58_963264 JE.Lundberg.58_2227404 JE.Lundberg.61_491023 JE.Lundberg.61_994419 JE.Lundberg.64_883030 JE.Lundberg.64_883086 JE.Lundberg.64_2137070 JE.Lundberg.67_1063701 JE.Lundberg.73_522653 JE.Lundberg.73_1176325 JE.Lundberg.76_320333 JE.Lundberg.76_1122883 JE.Lundberg.76_1297080 JE.Lundberg.76_1647254 JE.Lundberg.79_1498962 JE.Lundberg.79_1580319 JE.Lundberg.82_265782 JE.Lundberg.85_5152523 JE.Lundberg.85_5295485 JE.Lundberg.91_759132 JE.Lundberg.91_759239 JE.Lundberg.97_775532 JE.Lundberg.106_390061 JE.Lundberg.106_390163 JE.Lundberg.175_552257 JE.Lundberg.49_94160 JE.Lundberg.55_389624 JE.Lundberg.55_1108462 JE.Lundberg.58_244501 JE.Lundberg.58_1307011 JE.Lundberg.61_38536 JE.Lundberg.61_49473 JE.Lundberg.61_1232923 JE.Lundberg.64_377254 JE.Lundberg.64_477467 JE.Lundberg.64_1313694 JE.Lundberg.64_1840880 JE.Lundberg.64_1996334 JE.Lundberg.64_2119046 JE.Lundberg.64_2169818 JE.Lundberg.64_2324197 JE.Lundberg.67_90679 JE.Lundberg.67_110557 JE.Lundberg.67_137491 JE.Lundberg.67_292235 JE.Lundberg.67_460985 JE.Lundberg.67_872401 JE.Lundberg.67_1014751 JE.Lundberg.67_1299031 JE.Lundberg.67_1327153 JE.Lundberg.67_1557853 JE.Lundberg.67_1688405 JE.Lundberg.67_1738803 JE.Lundberg.70_376670 JE.Lundberg.70_1116323 JE.Lundberg.70_1542983 JE.Lundberg.76_1507568 JE.Lundberg.82_741838 JE.Lundberg.85_1050446 JE.Lundberg.85_3080952 JE.Lundberg.106_909303 JE.Lundberg.112_561261 JE.Lundberg.112_1179993 JE.Lundberg.115_204807 JE.Lundberg.115_448098 JE.Lundberg.115_672645 JE.Lundberg.124_679166 JE.Lundberg.127_149021 JE.Lundberg.127_311202 JE.Lundberg.133_196122 JE.Lundberg.136_397724 JE.Lundberg.142_160411 JE.Lundberg.145_1034876 JE.Lundberg.145_1708937 JE.Lundberg.151_424550 JE.Lundberg.151_518049 JE.Lundberg.151_632612 JE.Lundberg.154_903080 JE.Lundberg.163_897825 JE.Lundberg.166_877481 JE.Lundberg.25_503166 JE.Lundberg.49_1656270 JE.Lundberg.52_1514354 JE.Lundberg.55_1183022 JE.Lundberg.55_1313281 JE.Lundberg.61_354580 JE.Lundberg.61_439509 JE.Lundberg.82_30373 JE.Lundberg.82_198495 JE.Lundberg.88_1264904 JE.Lundberg.91_888605 JE.Lundberg.94_753637 JE.Lundberg.97_177862 JE.Lundberg.97_177887 JE.Lundberg.97_437218 JE.Lundberg.178_505401 JE.Lundberg.178_607111 JE.Lundberg.187_792541 JE.Lundberg.49_77116 JE.Lundberg.49_459605 JE.Lundberg.55_665775 JE.Lundberg.58_871609 JE.Lundberg.64_590749 JE.Lundberg.67_357276 JE.Lundberg.67_357502 JE.Lundberg.67_495226 JE.Lundberg.67_1718171 JE.Lundberg.70_658489 JE.Lundberg.70_1578832 JE.Lundberg.70_1584204 JE.Lundberg.73_332004 JE.Lundberg.73_350453 JE.Lundberg.73_881592 JE.Lundberg.82_456429 JE.Lundberg.82_559496 JE.Lundberg.85_967830 JE.Lundberg.85_5673101 JE.Lundberg.88_190818 JE.Lundberg.88_1035325 JE.Lundberg.91_1159207 JE.Lundberg.91_1677166 JE.Lundberg.94_830428 JE.Lundberg.97_413630 JE.Lundberg.49_568396 JE.Lundberg.49_581809 JE.Lundberg.49_1154177 JE.Lundberg.49_1159447 JE.Lundberg.52_38577 JE.Lundberg.52_763151 JE.Lundberg.55_80216 JE.Lundberg.55_172677 JE.Lundberg.55_1002851 JE.Lundberg.55_1874561 JE.Lundberg.58_119588 JE.Lundberg.58_185861 JE.Lundberg.58_749550 JE.Lundberg.58_820117 JE.Lundberg.58_1719249 JE.Lundberg.67_71322 JE.Lundberg.67_308031 JE.Lundberg.67_1496365 JE.Lundberg.67_1570813 JE.Lundberg.67_1660888 JE.Lundberg.70_119392 JE.Lundberg.70_1202562 JE.Lundberg.70_1275207 JE.Soil.18_54121 JE.Soil.18_2132271 JE.Soil.18_2132495 JE.Soil.202_804549 JE.Soil.254_130145 JE.Soil.254_174358 JE.Soil.254_174959 JE.Soil.262_1172547 JE.Soil.270_354587 JE.Soil.310_767777 JE.Soil.38_249705 JE.Soil.38_2034700 JE.Soil.46_1499162 JE.Soil.50_404683 JE.Soil.62_1917588 JE.Soil.66_1504696 JE.Soil.74_307072 JE.Soil.78_25411 JE.Soil.86_346491 JE.Soil.86_373069 JE.Lundberg.106_195595 JE.Lundberg.109_573052 JE.Lundberg.115_1368122 JE.Lundberg.55_828036 JE.Lundberg.55_947783 JE.Lundberg.55_1298169 JE.Lundberg.55_1877873 JE.Lundberg.58_1071942 JE.Lundberg.61_96222 JE.Lundberg.64_1666978 JE.Lundberg.64_1762249 JE.Lundberg.67_227362 JE.Lundberg.67_492384 JE.Lundberg.67_659909 JE.Lundberg.67_950526 JE.Lundberg.70_883524 JE.Lundberg.70_1067970 JE.Lundberg.1_759705 JE.Lundberg.31_527139 JE.Lundberg.37_719138 JE.Lundberg.37_1031007 JE.Lundberg.37_1107051 JE.Lundberg.43_856427 JE.Lundberg.43_1315415 JE.Lundberg.43_1347114 JE.Lundberg.46_906916 JE.Lundberg.46_1457757 JE.Lundberg.64_1311939 JE.Lundberg.76_639795 JE.Lundberg.76_1196141 JE.Lundberg.85_5101910 JE.Lundberg.91_633057 JE.Soil.102_115510 JE.Soil.318_1581578 JE.Lundberg.103_1093574 JE.Lundberg.109_1565034 JE.Lundberg.112_640540 JE.Lundberg.115_756026 JE.Lundberg.115_756076 JE.Lundberg.124_556066 JE.Lundberg.136_1093470 JE.Lundberg.145_178492 JE.Lundberg.145_252575 JE.Lundberg.145_951050 JE.Lundberg.151_919609 JE.Lundberg.154_190839 JE.Lundberg.163_939515 JE.Lundberg.166_283412 JE.Lundberg.166_443133 JE.Lundberg.97_1059747 JE.Lundberg.118_386751 JE.Lundberg.73_855190 JE.Lundberg.73_899234 JE.Lundberg.76_389783 JE.Lundberg.79_834729 JE.Lundberg.79_834993 JE.Lundberg.82_246060 JE.Lundberg.82_474487 JE.Lundberg.88_91555 JE.Lundberg.88_1400537 JE.Lundberg.91_918090 JE.Lundberg.94_173077 JE.Lundberg.94_173167 JE.Lundberg.97_461528 JE.Lundberg.97_1096534 JE.Soil.218_1394126 JE.Lundberg.103_107072 JE.Lundberg.10_946738 JE.Lundberg.112_195166 JE.Lundberg.115_151031 JE.Lundberg.25_131954 JE.Lundberg.40_1582672 JE.Lundberg.49_1571988 JE.Lundberg.64_393370 JE.Lundberg.73_1167098 JE.Lundberg.88_929012 JE.Soil.274_2247844 JE.Soil.298_508751 JE.Lundberg.115_1073081 JE.Lundberg.118_1335443 JE.Lundberg.52_1208487 JE.Lundberg.58_182199 JE.Lundberg.58_996807 JE.Lundberg.58_1097227 JE.Lundberg.58_1546565 JE.Lundberg.67_558462 JE.Lundberg.67_1619913 JE.Lundberg.67_1756106 JE.Lundberg.7_836098 JE.Lundberg.97_790789 JE.Lundberg.106_1074796 JE.Lundberg.109_1181911 JE.Lundberg.52_1758913 JE.Lundberg.64_1537018 JE.Lundberg.67_467815 JE.Lundberg.67_1013876 JE.Lundberg.67_1077159 JE.Lundberg.67_1720679 JE.Lundberg.67_1755488 JE.Lundberg.73_1020232 JE.Lundberg.76_911634 JE.Lundberg.112_696349 JE.Lundberg.16_548092 JE.Lundberg.16_653517 JE.Lundberg.4_1175216 JE.Lundberg.58_1249161 JE.Lundberg.61_1340988 JE.Lundberg.67_1537536 JE.Lundberg.70_370182 JE.Lundberg.70_1455738 JE.Lundberg.7_1051470 JE.Lundberg.94_369812 JE.Soil.202_802057 JE.Soil.214_2594135 JE.Soil.214_2594282 JE.Soil.298_320852 JE.Soil.310_958370 JE.Soil.34_792580 JE.Soil.46_1158482 JE.Soil.6_30986 JE.Soil.6_223803 JE.Lundberg.34_87782 JE.Lundberg.34_87924 JE.Lundberg.37_1139758 JE.Lundberg.67_515143 JE.Lundberg.73_1234552 JE.Lundberg.76_1075314 JE.Lundberg.76_1075478 JE.Lundberg.76_1075637 JE.Lundberg.76_1465230 JE.Lundberg.76_1465508 JE.Lundberg.109_950249 JE.Lundberg.115_329272 JE.Lundberg.73_859579 JE.Lundberg.73_1411961 JE.Lundberg.79_1626500 JE.Lundberg.85_4596921 JE.Lundberg.85_4597128 JE.Lundberg.88_1143679 JE.Lundberg.94_1081616 JE.Soil.118_829807 JE.Soil.134_37664 JE.Soil.134_1552602 JE.Soil.138_662770 JE.Soil.138_789503 JE.Soil.290_534097 JE.Soil.318_548465 JE.Soil.318_598201 JE.Soil.318_598305 JE.Lundberg.76_954020 JE.Lundberg.76_1231420 JE.Lundberg.79_1118348 JE.Lundberg.88_242517 JE.Lundberg.88_956263 JE.Lundberg.94_311247 JE.Lundberg.94_311406 JE.Lundberg.94_1177317 JE.Lundberg.94_1177358 JE.Lundberg.61_18849 JE.Lundberg.64_2448378 JE.Lundberg.67_1823185 JE.Lundberg.76_715227 JE.Lundberg.76_1438574 JE.Lundberg.88_294479 JE.Lundberg.94_641526 JE.Lundberg.115_728921 JE.Lundberg.49_340942 JE.Lundberg.52_415961 JE.Lundberg.61_1194302 JE.Lundberg.61_1705519 JE.Lundberg.67_1752347 JE.Lundberg.10_364960 JE.Lundberg.10_897004 JE.Lundberg.13_3866653 JE.Lundberg.34_179874 JE.Lundberg.34_401993 JE.Lundberg.34_402124 JE.Lundberg.166_644469 JE.Lundberg.166_909745 JE.Lundberg.34_674952 JE.Soil.182_2029565 JE.Soil.186_1326916 JE.Soil.38_133159 JE.Lundberg.61_923678 JE.Lundberg.61_954794 JE.Lundberg.70_699934 JE.Lundberg.79_1401662 JE.Lundberg.88_127203 JE.Lundberg.115_1513351 JE.Lundberg.55_538198 JE.Lundberg.55_1497426 JE.Lundberg.61_1661566 JE.Lundberg.67_219714 JE.Lundberg.115_1097677 JE.Lundberg.115_1097945 JE.Soil.138_358548 JE.Soil.138_530065 JE.Soil.302_517084 JE.Lundberg.187_1506272 JE.Lundberg.73_967745 JE.Lundberg.7_681364 JE.Lundberg.91_474739 JE.Lundberg.82_365464 JE.Soil.110_635180 JE.Soil.286_842819 JE.Lundberg.118_336500 JE.Lundberg.97_868198 JE.Lundberg.97_873220 JE.Lundberg.73_123020 JE.Soil.314_586264 JE.Soil.314_586375 JE.Lundberg.88_1052321 JE.Lundberg.88_1052351 JE.Soil.250_1733809 JE.Lundberg.58_1168348 JE.Lundberg.67_983918 JE.Lundberg.67_1129618 JE.Lundberg.160_143795 JE.Soil.318_141578 JE.Lundberg.169_1495139 JE.Lundberg.175_271612 JE.Lundberg.43_418759 JE.Lundberg.46_897987 JE.Lundberg.58_1584202 JE.Lundberg.64_514501 JE.Lundberg.67_1650815 JE.Lundberg.97_447358 JE.Lundberg.55_1215685 JE.Lundberg.97_983298 JE.Lundberg.64_2405482 JE.Lundberg.97_684991 JE.Lundberg.130_310925 JE.Lundberg.118_641381 JE.Lundberg.55_913897 JE.Lundberg.61_96101 JE.Lundberg.88_215191 JE.Lundberg.64_1766348 JE.Lundberg.61_799775 JE.Lundberg.58_912742 JE.Lundberg.70_1628484 JE.Soil.58_650516 JE.Soil.118_1185671 JE.Soil.122_196953 JE.Soil.130_833100 JE.Soil.138_1182220 JE.Soil.138_1353616 JE.Soil.298_541447 JE.Soil.298_847780 JE.Soil.314_201726 JE.Soil.318_1015189 JE.Soil.318_1188834 JE.Soil.318_455929 JE.Soil.318_585634 JE.Lundberg.22_41785 JE.Lundberg.64_738498 JE.Lundberg.55_1151714 JE.Lundberg.67_1312161 JE.Lundberg.70_53771 JE.Lundberg.97_231520 JE.Lundberg.67_254375 JE.Lundberg.115_281896 JE.Soil.206_1206049 JE.Lundberg.103_879545 JE.Lundberg.109_376009 JE.Lundberg.58_1197640 JE.Lundberg.124_872307 JE.Lundberg.49_125877 JE.Lundberg.130_18535 JE.Lundberg.67_1492458 JE.Lundberg.136_21696 JE.Lundberg.100_747106 JE.Lundberg.109_620090 JE.Lundberg.115_1502701 JE.Lundberg.67_1182969 JE.Lundberg.70_1116103 JE.Lundberg.70_1489530 JE.Lundberg.115_596769 JE.Lundberg.127_115232 JE.Lundberg.64_1996501 JE.Lundberg.70_88596 JE.Lundberg.100_503665 JE.Lundberg.22_1243651 JE.Lundberg.100_91555 JE.Lundberg.103_1271580 JE.Lundberg.103_1271880 JE.Lundberg.106_443055 JE.Lundberg.109_1791118 JE.Lundberg.109_1801435 JE.Lundberg.115_1340715 JE.Lundberg.13_4219004 JE.Lundberg.178_238975 JE.Lundberg.49_1112103 JE.Lundberg.49_914663 JE.Lundberg.52_1489514 JE.Lundberg.55_600704 JE.Lundberg.55_618082 JE.Lundberg.58_1594276 JE.Lundberg.58_1625271 JE.Lundberg.58_701659 JE.Lundberg.61_201395 JE.Lundberg.61_963844 JE.Lundberg.67_1001178 JE.Lundberg.67_1449444 JE.Lundberg.67_1500984 JE.Lundberg.67_409840 JE.Lundberg.67_623604 JE.Lundberg.67_737222 JE.Lundberg.67_902791 JE.Lundberg.70_1429564 JE.Lundberg.73_1095806 JE.Lundberg.73_1416109 JE.Lundberg.76_479238 JE.Lundberg.79_379790 JE.Lundberg.97_105382 JE.Lundberg.127_200644 JE.Lundberg.49_750288 JE.Lundberg.181_1139122 JE.Lundberg.106_247277 JE.Lundberg.100_621016 JE.Lundberg.106_841045 JE.Lundberg.49_1574839 JE.Lundberg.127_114796 JE.Lundberg.178_241458 JE.Lundberg.55_926546 JE.Lundberg.100_964856 JE.Lundberg.100_1292209 JE.Lundberg.112_567208 JE.Lundberg.172_227962 JE.Lundberg.175_827283 JE.Lundberg.181_910932 JE.Lundberg.49_1090591 JE.Soil.210_916345 JE.Lundberg.100_1120112 JE.Lundberg.100_1120130 JE.Lundberg.100_405882 JE.Lundberg.103_1579787 JE.Lundberg.103_1644945 JE.Lundberg.103_761086 JE.Lundberg.103_959247 JE.Lundberg.106_390403 JE.Lundberg.112_1195379 JE.Lundberg.112_246177 JE.Lundberg.115_1187037 JE.Lundberg.115_1509367 JE.Lundberg.115_180085 JE.Lundberg.115_552075 JE.Lundberg.121_180071 JE.Lundberg.124_865797 JE.Lundberg.130_280346 JE.Lundberg.133_138759 JE.Lundberg.133_836298 JE.Lundberg.136_21520 JE.Lundberg.136_602356 JE.Lundberg.13_4763824 JE.Lundberg.142_81664 JE.Lundberg.148_507433 JE.Lundberg.151_634832 JE.Lundberg.160_67089 JE.Lundberg.160_825510 JE.Lundberg.160_918117 JE.Lundberg.16_102969 JE.Lundberg.178_219052 JE.Lundberg.178_51449 JE.Lundberg.181_1108260 JE.Lundberg.181_59229 JE.Lundberg.181_59298 JE.Lundberg.181_883666 JE.Lundberg.22_1243877 JE.Lundberg.49_806827 JE.Lundberg.52_307072 JE.Lundberg.52_800465 JE.Lundberg.55_1321620 JE.Lundberg.55_168872 JE.Lundberg.55_1695911 JE.Lundberg.55_285427 JE.Lundberg.55_568660 JE.Lundberg.55_610790 JE.Lundberg.55_795736 JE.Lundberg.55_964437 JE.Lundberg.55_980811 JE.Lundberg.58_1192256 JE.Lundberg.58_119727 JE.Lundberg.58_119731 JE.Lundberg.58_1798308 JE.Lundberg.58_327084 JE.Lundberg.58_813883 JE.Lundberg.58_871435 JE.Lundberg.58_915914 JE.Lundberg.61_1440077 JE.Lundberg.61_1875611 JE.Lundberg.61_38695 JE.Lundberg.61_753171 JE.Lundberg.64_1399314 JE.Lundberg.64_1574199 JE.Lundberg.64_222964 JE.Lundberg.64_2400388 JE.Lundberg.64_616393 JE.Lundberg.64_681938 JE.Lundberg.64_8923 JE.Lundberg.67_1178134 JE.Lundberg.67_1366883 JE.Lundberg.67_1566739 JE.Lundberg.67_1718320 JE.Lundberg.67_362217 JE.Lundberg.67_363090 JE.Lundberg.67_753568 JE.Lundberg.67_969540 JE.Lundberg.70_1402496 JE.Lundberg.70_144989 JE.Lundberg.70_388647 JE.Lundberg.76_1512781 JE.Lundberg.85_1045318 JE.Lundberg.85_2791520 JE.Lundberg.88_1227702 JE.Lundberg.91_1677222 JE.Lundberg.94_51388 JE.Lundberg.97_1028189 JE.Lundberg.97_231345 JE.Lundberg.97_492356 JE.Lundberg.97_618095 JE.Lundberg.97_742183 JE.Lundberg.97_85751 JE.Soil.122_489719 JE.Soil.134_469769 JE.Soil.214_612942 JE.Soil.214_613337 JE.Lundberg.55_1421231 JE.Lundberg.61_483034 JE.Lundberg.64_750798 JE.Lundberg.67_351820 JE.Lundberg.67_1179525 JE.Lundberg.94_1018556 JE.Lundberg.94_1023530 JE.Lundberg.181_1139289 JE.Lundberg.91_1649538 JE.Soil.130_672650 JE.Soil.198_1159439 JE.Soil.218_1041636 JE.Soil.46_454912 JE.Lundberg.106_1300644 JE.Lundberg.178_55577 JE.Lundberg.67_843242 JE.Lundberg.67_857648 JE.Lundberg.97_825090 JE.Lundberg.115_677455 JE.Lundberg.22_1135690 JE.Lundberg.58_2043954 JE.Lundberg.67_1317375 JE.Lundberg.112_510050 JE.Lundberg.160_676089 JE.Lundberg.160_1001750 JE.Lundberg.55_662582 JE.Lundberg.61_643992 JE.Lundberg.64_1221170 JE.Lundberg.67_1409032 JE.Lundberg.67_1698467 JE.Lundberg.133_139091 JE.Lundberg.181_301438 JE.Lundberg.67_1188345 JE.Lundberg.190_584061 JE.Lundberg.190_1103950 JE.Soil.318_1436385 JE.Lundberg.61_75486 JE.Lundberg.67_567443 JE.Lundberg.67_1408742 JE.Lundberg.109_807569 JE.Lundberg.97_830695 JE.Lundberg.70_1447605 JE.Lundberg.70_1731417 JE.Lundberg.175_881870 JE.Lundberg.175_827512 JE.Lundberg.79_793372 JE.Lundberg.67_946303 JE.Soil.314_445 JE.Lundberg.178_669743 JE.Lundberg.58_1483434 JE.Lundberg.67_1172876 JE.Lundberg.67_953273 JE.Lundberg.67_1754367 JE.Lundberg.103_1503269 JE.Lundberg.55_941185 JE.Lundberg.61_1565540 JE.Lundberg.67_1222457 JE.Lundberg.61_2012757 JE.Lundberg.61_2012825 JE.Lundberg.61_280595 JE.Lundberg.67_1063623 JE.Lundberg.67_950755 JE.Lundberg.70_1502372 JE.Lundberg.70_1722889 JE.Lundberg.70_254609 JE.Soil.214_1673619 JE.Soil.290_1276443 JE.Lundberg.67_395267 JE.Lundberg.70_1252436 JE.Lundberg.70_825576 JE.Lundberg.85_4946918 JE.Lundberg.91_145115 JE.Lundberg.67_42650 JE.Lundberg.109_236708 JE.Lundberg.112_934866 JE.Lundberg.4_1218131 JE.Lundberg.64_585357 JE.Lundberg.19_983119 JE.Lundberg.49_1090346 JE.Lundberg.61_1201806 JE.Lundberg.7_1072167 JE.Soil.250_842471 JE.Lundberg.109_700444 JE.Lundberg.64_1785177 JE.Lundberg.70_658627 JE.Lundberg.124_364628 JE.Lundberg.106_909123 JE.Lundberg.106_921360 JE.Lundberg.121_1077379 JE.Lundberg.124_787771 JE.Lundberg.127_148814 JE.Lundberg.127_305670 JE.Lundberg.4_947013 JE.Lundberg.55_681337 JE.Lundberg.55_681582 JE.Lundberg.79_263812 JE.Lundberg.97_590669 JE.Lundberg.97_590779 JE.Lundberg.115_1086816 JE.Lundberg.4_947165 JE.Lundberg.73_303022 JE.Lundberg.97_888133 JE.Lundberg.127_305660 JE.Lundberg.133_195877 JE.Lundberg.136_325734 JE.Lundberg.97_617244 JE.Lundberg.70_978799 JE.Lundberg.97_644230 JE.Lundberg.115_800266 JE.Lundberg.97_36465 JE.Lundberg.97_36519 JE.Lundberg.97_888073 JE.Lundberg.136_280773 JE.Lundberg.142_897248 JE.Lundberg.49_1686876 JE.Lundberg.100_1161360 JE.Lundberg.115_1321479 JE.Lundberg.142_718533 JE.Lundberg.58_1005437 JE.Lundberg.61_1193470 JE.Lundberg.64_1771787 JE.Soil.22_685376 JE.Lundberg.58_1211232 JE.Lundberg.64_921790 JE.Lundberg.61_1666406 JE.Lundberg.64_40993 JE.Soil.258_1561010 JE.Lundberg.10_524913 JE.Lundberg.70_1288873 JE.Lundberg.106_627721 JE.Soil.318_436718 JE.Lundberg.139_913827 JE.Soil.110_1196594 JE.Soil.138_263720 JE.Soil.134_1609785 JE.Soil.14_109859 JE.Soil.102_109685 JE.Soil.134_1254555 JE.Lundberg.103_1402818 JE.Lundberg.115_1177574 JE.Lundberg.139_265913 JE.Lundberg.154_1158991 JE.Lundberg.166_197842 JE.Lundberg.166_581072 JE.Soil.110_902290 JE.Soil.130_302658 JE.Soil.138_144086 JE.Soil.142_574464 JE.Soil.298_97386 JE.Soil.314_1102404 JE.Soil.58_762463 JE.Soil.58_792171 JE.Soil.70_710485 JE.Lundberg.145_980845 JE.Lundberg.148_710531 JE.Lundberg.148_936864 JE.Lundberg.154_876419 JE.Lundberg.160_165699 JE.Lundberg.160_473399 JE.Lundberg.160_512894 JE.Lundberg.163_914242 JE.Lundberg.163_919779 JE.Lundberg.166_192723 JE.Lundberg.166_581063 JE.Lundberg.166_581407 JE.Lundberg.178_65788 JE.Soil.126_756614 JE.Soil.182_794119 JE.Soil.218_97980 JE.Soil.254_175892 JE.Soil.254_222349 JE.Soil.254_328486 JE.Soil.254_480320 JE.Soil.254_511058 JE.Soil.254_511673 JE.Soil.254_678167 JE.Soil.254_978448 JE.Soil.254_1078768 JE.Soil.258_146724 JE.Soil.258_147266 JE.Soil.258_1101504 JE.Soil.262_1113238 JE.Soil.270_593341 JE.Soil.282_1370531 JE.Soil.318_1445014 JE.Soil.42_1675109 JE.Soil.42_2666750 JE.Soil.50_427635 JE.Soil.58_810255 JE.Soil.66_389980 JE.Soil.66_1415879 JE.Soil.70_705016 JE.Soil.126_622870 JE.Soil.126_1170086 JE.Soil.126_1281222 JE.Soil.134_1372642 JE.Soil.134_1559849 JE.Soil.134_1630304 JE.Soil.134_1683351 JE.Soil.134_2321375 JE.Soil.134_3057038 JE.Soil.138_30822 JE.Soil.138_253482 JE.Soil.138_1061952 JE.Soil.138_1253876 JE.Soil.142_449303 JE.Soil.142_967508 JE.Soil.142_1742493 JE.Soil.274_122985 JE.Soil.274_1048069 JE.Soil.274_1895754 JE.Soil.274_1895822 JE.Soil.290_1210351 JE.Soil.290_1250883 JE.Soil.290_1465586 JE.Soil.290_1465830 JE.Soil.298_340485 JE.Soil.298_401107 JE.Soil.302_485979 JE.Soil.318_346402 JE.Soil.138_1189668 JE.Soil.142_2797206 JE.Soil.314_1101403 JE.Soil.318_192029 JE.Soil.318_1542434 JE.Soil.142_2095816 JE.Soil.290_1553982 JE.Soil.14_1436940 JE.Soil.26_166933 JE.Soil.142_1068037 JE.Soil.298_704966 JE.Lundberg.70_875818 JE.Lundberg.100_889652 JE.Lundberg.100_889675 JE.Lundberg.70_875724 JE.Lundberg.46_1616425 JE.Lundberg.181_1192111 JE.Soil.186_1311772 JE.Lundberg.70_170976 JE.Lundberg.88_1453426 JE.Lundberg.100_554951 JE.Lundberg.91_1161475 JE.Lundberg.94_151917 JE.Soil.138_734787 JE.Soil.30_402614 JE.Lundberg.73_1024480 JE.Lundberg.73_1047407 JE.Lundberg.76_673589 JE.Lundberg.76_1609959 JE.Lundberg.7_1546685 JE.Lundberg.82_471401 JE.Lundberg.91_1161158 JE.Soil.294_14853 JE.Soil.318_57349 JE.Soil.214_800588 JE.Soil.218_1480813 JE.Lundberg.70_757030 JE.Lundberg.94_151609 JE.Lundberg.100_221393 JE.Lundberg.103_5211 JE.Lundberg.100_396170 JE.Lundberg.106_59471 JE.Lundberg.124_129166 JE.Lundberg.97_407603 JE.Lundberg.97_407806 JE.Lundberg.115_997990 JE.Lundberg.124_128963 JE.Lundberg.97_136305 JE.Lundberg.133_167230 JE.Soil.138_1400430 JE.Soil.118_143687 JE.Lundberg.151_1534599 JE.Soil.126_675229 JE.Soil.130_110607 JE.Soil.130_407629 JE.Soil.130_413007 JE.Soil.134_3005662 JE.Soil.142_2810194 JE.Soil.286_1415870 JE.Soil.290_2323313 JE.Soil.310_825365 JE.Soil.310_1662934 JE.Soil.310_1907920 JE.Soil.314_214642 JE.Lundberg.160_500541 JE.Soil.110_927114 JE.Soil.18_2163665 JE.Lundberg.106_963743 JE.Lundberg.160_1011075 JE.Lundberg.88_1193566 JE.Lundberg.115_377217 JE.Lundberg.100_77459 JE.Lundberg.172_117157 JE.Lundberg.121_386755 JE.Lundberg.52_619524 JE.Lundberg.58_1002653 JE.Lundberg.94_1265861 JE.Soil.118_207141 JE.Soil.22_1185000 JE.Soil.302_673627 JE.Lundberg.103_497929 JE.Lundberg.121_1246194 JE.Lundberg.121_386829 JE.Lundberg.139_338884 JE.Lundberg.139_657393 JE.Lundberg.178_119308 JE.Lundberg.28_498908 JE.Lundberg.31_1343222 JE.Lundberg.31_1343356 JE.Lundberg.70_1175108 JE.Lundberg.85_4540181 JE.Soil.102_493476 JE.Soil.122_231119 JE.Soil.126_301701 JE.Soil.126_679854 JE.Soil.138_1169318 JE.Soil.178_484124 JE.Soil.190_2046791 JE.Soil.202_65360 JE.Soil.206_125250 JE.Soil.210_919528 JE.Soil.222_345177 JE.Soil.22_879607 JE.Soil.2_1326637 JE.Soil.314_1237482 JE.Soil.318_522495 JE.Soil.98_253133 JE.Soil.118_1011113 JE.Soil.122_230968 JE.Soil.122_231064 JE.Soil.134_673242 JE.Soil.134_1028025 JE.Soil.290_2752157 JE.Soil.294_283843 JE.Soil.318_1549221 JE.Soil.214_2772852 JE.Soil.218_671246 JE.Soil.266_1256476 JE.Soil.266_2062908 JE.Soil.270_255916 JE.Soil.2_1980281 JE.Soil.2_2105647 JE.Soil.2_2105776 JE.Lundberg.112_746884 JE.Lundberg.169_477634 JE.Lundberg.181_505751 JE.Lundberg.28_1229677 JE.Lundberg.37_1213853 JE.Lundberg.82_784453 JE.Lundberg.166_341442 JE.Lundberg.166_341548 JE.Lundberg.25_1182130 JE.Lundberg.76_479386 JE.Lundberg.79_929182 JE.Soil.234_1755744 JE.Lundberg.88_1193810 JE.Soil.194_53417 JE.Soil.214_732464 JE.Soil.34_276250 JE.Lundberg.115_1304271 JE.Lundberg.163_239146 JE.Lundberg.88_23113 JE.Lundberg.67_1126554 JE.Lundberg.91_802876 JE.Lundberg.187_772127 JE.Soil.190_1613343 JE.Lundberg.124_1065687 JE.Lundberg.64_326427 JE.Lundberg.88_602897 JE.Lundberg.94_1270913 JE.Soil.122_543457 JE.Soil.22_1185061 JE.Soil.318_1707298 JE.Lundberg.28_1153155 JE.Lundberg.43_688947 JE.Lundberg.46_786717 JE.Lundberg.91_849662 JE.Lundberg.70_1366941 JE.Lundberg.79_1251276 JE.Lundberg.88_1045909 JE.Lundberg.100_82307 JE.Lundberg.112_959773 JE.Lundberg.7_1696104 JE.Lundberg.130_962473 JE.Soil.14_952855 JE.Lundberg.175_251958 JE.Soil.18_228182 JE.Lundberg.109_728777 JE.Soil.14_815005 JE.Soil.14_820051 JE.Soil.182_1205558 JE.Soil.186_1324246 JE.Soil.18_116263 JE.Soil.190_2759747 JE.Soil.194_3972923 JE.Soil.198_969307 JE.Soil.202_538002 JE.Soil.218_102745 JE.Soil.222_1538865 JE.Soil.26_1902884 JE.Soil.2_1791495 JE.Soil.6_2795980 JE.Soil.14_1431319 JE.Soil.14_1788006 JE.Soil.14_1957908 JE.Soil.178_315387 JE.Soil.186_901279 JE.Soil.186_902144 JE.Soil.18_454436 JE.Soil.18_1380333 JE.Soil.190_152237 JE.Soil.190_3109106 JE.Soil.190_3338730 JE.Soil.190_3339081 JE.Soil.194_4068484 JE.Soil.198_1234635 JE.Soil.202_29364 JE.Soil.202_982777 JE.Soil.206_360001 JE.Soil.210_923189 JE.Soil.214_658265 JE.Soil.214_1238509 JE.Soil.218_747186 JE.Soil.222_534946 JE.Soil.222_971250 JE.Soil.222_973849 JE.Soil.222_1143455 JE.Soil.222_1423268 JE.Soil.222_1538007 JE.Soil.22_105673 JE.Soil.22_574100 JE.Soil.22_889523 JE.Soil.22_1051233 JE.Soil.22_1434569 JE.Soil.26_444658 JE.Soil.26_444893 JE.Soil.26_1892333 JE.Soil.26_1892517 JE.Soil.2_1889532 JE.Soil.30_636142 JE.Soil.30_706037 JE.Soil.30_2341871 JE.Soil.34_2216788 JE.Soil.38_2424554 JE.Soil.42_1048689 JE.Soil.46_357015 JE.Soil.6_2167771 JE.Lundberg.175_252175 JE.Lundberg.73_1031975 JE.Soil.30_629753 JE.Lundberg.142_300797 JE.Lundberg.16_343399 JE.Soil.122_394753 JE.Lundberg.31_1527412 JE.Lundberg.61_1269809 JE.Lundberg.124_826594 JE.Lundberg.91_858977 JE.Lundberg.178_152481 JE.Soil.110_620604 JE.Soil.314_905011 JE.Lundberg.127_1109098 JE.Lundberg.136_1000806 JE.Soil.286_358720 JE.Lundberg.91_859201 JE.Lundberg.91_892927 JE.Soil.14_1628121 JE.Soil.286_198881 JE.Lundberg.55_990044 JE.Lundberg.58_362589 JE.Lundberg.82_409026 JE.Lundberg.97_518471 JE.Lundberg.70_1197343 JE.Lundberg.70_1272966 JE.Lundberg.70_1272993 JE.Lundberg.76_217895 JE.Lundberg.82_521536 JE.Lundberg.85_1591119 JE.Lundberg.88_1075189 JE.Lundberg.88_148012 JE.Soil.38_1608339 JE.Soil.42_2616840 JE.Lundberg.73_717986 JE.Lundberg.76_479600 JE.Lundberg.49_1144244 JE.Lundberg.46_1249132 JE.Lundberg.49_1144231 JE.Lundberg.82_956460 JE.Lundberg.73_914552 JE.Lundberg.43_1008390 JE.Lundberg.61_1714247 JE.Lundberg.67_1344509 JE.Lundberg.88_890470 JE.Lundberg.88_104222 JE.Lundberg.106_76441 JE.Lundberg.169_1020846 JE.Lundberg.10_482197 JE.Lundberg.109_1003107 JE.Soil.14_1105216 JE.Lundberg.112_136474 JE.Lundberg.28_1080044 JE.Soil.102_259093 JE.Lundberg.154_60101 JE.Lundberg.187_1136824 JE.Lundberg.106_1027408 JE.Lundberg.64_1766969 JE.Lundberg.1_1241818 JE.Soil.126_178722 JE.Lundberg.136_842056 JE.Soil.134_1613945 JE.Lundberg.154_693382 JE.Lundberg.37_1336512 JE.Lundberg.169_537669 JE.Lundberg.22_425398 JE.Lundberg.43_761375 JE.Lundberg.64_1458133 JE.Soil.258_1353232 JE.Soil.310_67128 JE.Lundberg.100_304903 JE.Lundberg.112_1253119 JE.Lundberg.16_643584 JE.Lundberg.25_1609202 JE.Lundberg.43_1114797 JE.Lundberg.46_686517 JE.Lundberg.52_671056 JE.Lundberg.76_1467303 JE.Lundberg.76_801317 JE.Lundberg.79_337945 JE.Soil.14_188827 JE.Lundberg.100_310214 JE.Lundberg.100_76105 JE.Lundberg.106_1147947 JE.Lundberg.106_754224 JE.Lundberg.109_1441713 JE.Lundberg.109_1587647 JE.Lundberg.112_136379 JE.Lundberg.121_1534107 JE.Lundberg.121_18955 JE.Lundberg.136_350375 JE.Lundberg.136_705030 JE.Lundberg.13_3218146 JE.Lundberg.151_1628860 JE.Lundberg.154_189550 JE.Lundberg.16_238913 JE.Lundberg.1_1144346 JE.Lundberg.1_1497665 JE.Lundberg.1_1557950 JE.Lundberg.1_1942189 JE.Lundberg.1_861041 JE.Lundberg.1_872235 JE.Lundberg.22_177634 JE.Lundberg.22_879660 JE.Lundberg.25_1221144 JE.Lundberg.34_1086986 JE.Lundberg.4_721988 JE.Lundberg.55_288351 JE.Lundberg.58_216574 JE.Lundberg.58_403330 JE.Lundberg.61_1925047 JE.Lundberg.61_2039476 JE.Lundberg.61_642823 JE.Lundberg.61_894215 JE.Lundberg.64_1088117 JE.Lundberg.64_1332815 JE.Lundberg.64_1458322 JE.Lundberg.64_2101160 JE.Lundberg.64_2285932 JE.Lundberg.67_569779 JE.Lundberg.73_508582 JE.Lundberg.76_839250 JE.Lundberg.82_954133 JE.Lundberg.85_405161 JE.Lundberg.88_898848 JE.Lundberg.94_1096175 JE.Lundberg.97_448004 JE.Soil.14_1212882 JE.Soil.14_1959834 JE.Soil.14_2045025 JE.Soil.14_2076472 JE.Soil.14_2224548 JE.Soil.14_412161 JE.Soil.14_911802 JE.Soil.194_3636296 JE.Soil.198_1014221 JE.Soil.198_211965 JE.Soil.202_927885 JE.Soil.214_2299380 JE.Soil.222_2491313 JE.Soil.22_1395265 JE.Soil.22_1874715 JE.Soil.22_223941 JE.Soil.22_369255 JE.Soil.234_1203478 JE.Soil.26_1045759 JE.Soil.26_921660 JE.Soil.2_1982446 JE.Soil.30_1741379 JE.Soil.30_231705 JE.Soil.46_208826 JE.Soil.46_208938 JE.Soil.46_610737 JE.Soil.62_2124288 JE.Soil.62_414818 JE.Soil.62_699768 JE.Soil.6_956376 JE.Soil.82_1329084 JE.Lundberg.88_396990 JE.Lundberg.94_130618 JE.Soil.14_291566 JE.Soil.14_563771 JE.Soil.14_1475521 JE.Soil.14_2026598 JE.Soil.14_2283094 JE.Soil.14_2588168 JE.Soil.14_2588227 JE.Soil.178_61524 JE.Soil.182_497569 JE.Soil.186_836606 JE.Soil.18_273977 JE.Soil.18_306370 JE.Soil.18_1167916 JE.Soil.18_2038274 JE.Soil.18_2672796 JE.Soil.190_1571830 JE.Soil.194_1597201 JE.Soil.194_2755177 JE.Soil.194_3375498 JE.Soil.194_3375971 JE.Soil.198_170803 JE.Soil.198_170970 JE.Soil.198_1586174 JE.Soil.198_1628805 JE.Soil.210_527488 JE.Soil.214_153030 JE.Soil.214_196659 JE.Soil.214_197308 JE.Soil.214_559537 JE.Soil.214_560471 JE.Soil.214_757058 JE.Soil.214_1630173 JE.Soil.214_2088268 JE.Soil.218_435298 JE.Soil.218_1485688 JE.Soil.222_1498573 JE.Soil.222_1756045 JE.Soil.22_1619521 JE.Soil.26_40614 JE.Soil.26_630302 JE.Soil.26_1962148 JE.Soil.2_239774 JE.Soil.2_1386048 JE.Soil.30_943096 JE.Soil.38_2370832 JE.Soil.38_3044981 JE.Lundberg.115_566160 JE.Lundberg.136_962850 JE.Soil.126_1413332 JE.Soil.14_785396 JE.Soil.186_334042 JE.Soil.186_880695 JE.Soil.18_1675486 JE.Soil.190_1634159 JE.Soil.194_33429 JE.Soil.194_1462851 JE.Soil.194_2495411 JE.Soil.198_880715 JE.Soil.202_536769 JE.Soil.206_748558 JE.Soil.214_264358 JE.Soil.214_1958553 JE.Soil.218_1239577 JE.Soil.218_1470594 JE.Soil.218_1707336 JE.Soil.222_294424 JE.Soil.222_889078 JE.Soil.222_1952423 JE.Soil.222_2258730 JE.Soil.222_2328119 JE.Soil.22_116011 JE.Soil.22_311105 JE.Soil.22_792017 JE.Soil.22_949739 JE.Soil.22_1507100 JE.Soil.26_1720683 JE.Soil.26_1778117 JE.Soil.2_7031 JE.Soil.30_42361 JE.Soil.30_416026 JE.Soil.30_2457222 JE.Soil.34_1254056 JE.Soil.38_1523982 JE.Soil.46_511305 JE.Soil.46_1485915 JE.Lundberg.94_777772 JE.Soil.14_1314812 JE.Soil.14_2503433 JE.Soil.14_2503587 JE.Soil.190_549185 JE.Soil.190_2363935 JE.Soil.194_2153844 JE.Soil.210_104788 JE.Soil.210_105330 JE.Soil.214_156237 JE.Soil.214_164030 JE.Soil.218_1065122 JE.Soil.22_223886 JE.Soil.22_707953 JE.Soil.22_1337884 JE.Soil.22_1663862 JE.Soil.26_228886 JE.Soil.26_670431 JE.Soil.26_670470 JE.Soil.270_1167009 JE.Soil.270_1167374 JE.Soil.2_1143665 JE.Soil.314_1241212 JE.Soil.34_3668250 JE.Soil.46_607954 JE.Lundberg.10_1010592 JE.Lundberg.13_3722991 JE.Lundberg.13_4454292 JE.Lundberg.31_1325881 JE.Lundberg.31_1326146 JE.Lundberg.73_112637 JE.Soil.14_821515 JE.Soil.18_813238 JE.Soil.18_2852300 JE.Soil.190_1324754 JE.Soil.206_1862633 JE.Soil.210_73819 JE.Soil.210_74049 JE.Soil.214_1504124 JE.Soil.214_2555363 JE.Soil.258_1562122 JE.Soil.2_919514 JE.Soil.42_2698911 JE.Soil.46_66222 JE.Soil.46_66419 JE.Lundberg.10_277276 JE.Lundberg.16_821089 JE.Lundberg.16_1078102 JE.Lundberg.1_818640 JE.Lundberg.31_682547 JE.Lundberg.37_169323 JE.Lundberg.40_1460542 JE.Lundberg.43_127580 JE.Lundberg.43_1359915 JE.Lundberg.46_382322 JE.Lundberg.46_1069343 JE.Lundberg.58_836841 JE.Lundberg.73_269552 JE.Lundberg.73_709500 JE.Lundberg.76_20176 JE.Lundberg.79_69165 JE.Lundberg.79_523667 JE.Lundberg.79_858365 JE.Lundberg.82_689292 JE.Soil.14_1713976 JE.Soil.186_73761 JE.Soil.186_74552 JE.Soil.18_281660 JE.Soil.18_1324119 JE.Soil.190_3385681 JE.Soil.198_206041 JE.Soil.198_1518808 JE.Soil.198_1519095 JE.Soil.202_675439 JE.Soil.202_675938 JE.Soil.210_46392 JE.Soil.210_114906 JE.Soil.218_96627 JE.Soil.218_1622229 JE.Soil.222_1959590 JE.Soil.30_1759708 JE.Soil.30_1889597 JE.Soil.46_3003172 JE.Lundberg.172_621055 JE.Lundberg.172_630032 JE.Lundberg.172_630084 JE.Lundberg.31_379354 JE.Lundberg.37_542925 JE.Lundberg.37_1430390 JE.Lundberg.67_1132403 JE.Lundberg.70_516297 JE.Lundberg.82_48837 JE.Lundberg.82_54159 JE.Lundberg.82_84592 JE.Lundberg.85_405092 JE.Lundberg.85_405279 JE.Lundberg.28_1080227 JE.Lundberg.31_26623 JE.Lundberg.31_150123 JE.Lundberg.31_1250310 JE.Lundberg.40_1504919 JE.Soil.18_2222606 JE.Soil.18_2222712 JE.Soil.194_1996534 JE.Soil.206_1787139 JE.Soil.218_422707 JE.Soil.34_1532453 JE.Soil.118_752181 JE.Soil.118_887441 JE.Soil.134_1878590 JE.Soil.134_2849223 JE.Soil.282_563283 JE.Soil.290_1970714 JE.Soil.294_56860 JE.Soil.318_684263 JE.Soil.318_905975 JE.Soil.234_2023660 JE.Soil.254_1031932 JE.Soil.262_174698 JE.Soil.262_739562 JE.Soil.318_522633 JE.Soil.74_789469 JE.Soil.86_664566 JE.Soil.86_743599 JE.Lundberg.25_194241 JE.Lundberg.28_254578 JE.Lundberg.88_346975 JE.Lundberg.91_143883 JE.Soil.18_817142 JE.Soil.18_1915008 JE.Soil.30_3043002 JE.Soil.46_1518597 JE.Lundberg.106_1027461 JE.Lundberg.157_612883 JE.Lundberg.169_1463409 JE.Lundberg.85_2125049 JE.Lundberg.85_2125263 JE.Soil.26_638991 JE.Lundberg.73_1321973 JE.Lundberg.79_58425 JE.Lundberg.79_58432 JE.Soil.14_612204 JE.Soil.182_1204438 JE.Soil.182_2024131 JE.Soil.182_81231 JE.Soil.194_2602188 JE.Soil.22_254838 JE.Soil.310_1995741 JE.Soil.78_1092253 JE.Soil.130_649676 JE.Soil.134_656938 JE.Soil.254_234717 JE.Soil.262_1411009 JE.Soil.286_81913 JE.Lundberg.136_842204 JE.Lundberg.43_907201 JE.Soil.18_950161 JE.Soil.18_1009545 JE.Soil.270_1656230 JE.Soil.274_1552137 JE.Soil.58_1284094 JE.Soil.62_94611 JE.Lundberg.19_1140698 JE.Lundberg.79_255650 JE.Lundberg.88_1257862 JE.Lundberg.79_457560 JE.Lundberg.85_3822843 JE.Lundberg.88_1206191 JE.Lundberg.169_537972 JE.Soil.2_1418246 JE.Lundberg.70_277802 JE.Lundberg.91_1480024 JE.Soil.214_819892 JE.Soil.86_1776405 JE.Lundberg.67_1352092 JE.Lundberg.97_453167 JE.Soil.266_835340 JE.Soil.62_2300257 JE.Soil.318_397051 JE.Soil.98_284516 JE.Lundberg.46_1037563 JE.Lundberg.166_260452 JE.Soil.194_1230063 JE.Soil.262_1386431 JE.Lundberg.43_1322526 JE.Lundberg.46_686689 JE.Lundberg.67_1039773 JE.Lundberg.76_1467555 JE.Lundberg.76_801645 JE.Lundberg.79_440472 JE.Soil.198_551108 JE.Lundberg.121_522523 JE.Lundberg.112_841797 JE.Lundberg.91_515674 JE.Lundberg.127_474294 JE.Lundberg.112_933410 JE.Soil.62_396971 JE.Soil.134_1463410 JE.Lundberg.127_1002674 JE.Lundberg.127_474155 JE.Lundberg.136_12305 JE.Lundberg.136_771173 JE.Lundberg.175_446042 JE.Lundberg.55_143375 JE.Lundberg.64_2113290 JE.Lundberg.91_603971 JE.Soil.134_1737888 JE.Soil.30_2501050 JE.Soil.78_727015 JE.Lundberg.133_866365 JE.Lundberg.139_603602 JE.Lundberg.139_1061841 JE.Lundberg.163_893918 JE.Lundberg.166_462752 JE.Lundberg.166_462954 JE.Soil.214_1028237 JE.Soil.254_439967 JE.Soil.258_573858 JE.Soil.266_1354310 JE.Soil.70_1039683 JE.Soil.86_645126 JE.Soil.86_1475802 JE.Lundberg.64_383355 JE.Lundberg.67_957381 JE.Soil.62_681269 JE.Soil.62_1853197 JE.Soil.134_2468497 JE.Lundberg.121_918062 JE.Lundberg.1_918014 JE.Lundberg.28_929324 JE.Lundberg.109_1257917 JE.Lundberg.13_206944 JE.Lundberg.145_1162008 JE.Lundberg.61_1341329 JE.Lundberg.94_40530 JE.Lundberg.64_2257689 JE.Lundberg.76_1555744 JE.Lundberg.82_922639 JE.Lundberg.85_1575124 JE.Soil.182_771191 JE.Soil.202_280053 JE.Lundberg.76_1555455 JE.Lundberg.142_41590 JE.Lundberg.139_608160 JE.Lundberg.172_1404495 JE.Lundberg.91_864525 JE.Soil.134_3024126 JE.Soil.254_845666 JE.Soil.134_2938216 JE.Lundberg.61_683047 JE.Lundberg.67_476069 JE.Soil.102_446209 JE.Soil.110_350421 JE.Soil.134_2744051 JE.Soil.138_296495 JE.Soil.142_2358293 JE.Soil.142_2696977 JE.Soil.290_1966965 JE.Soil.310_283716 JE.Soil.318_906054 JE.Soil.138_183672 JE.Lundberg.121_411605 JE.Lundberg.148_1105967 JE.Lundberg.64_508338 JE.Soil.234_2140320 JE.Soil.122_287158 JE.Lundberg.157_785314 JE.Soil.130_617485 JE.Soil.218_1123515 JE.Lundberg.145_786741 JE.Lundberg.1_584593 JE.Lundberg.70_1317817 JE.Lundberg.109_272241 JE.Lundberg.10_1211742 JE.Lundberg.118_1010551 JE.Lundberg.121_222003 JE.Lundberg.121_411567 JE.Lundberg.133_44639 JE.Lundberg.139_877763 JE.Lundberg.151_1474929 JE.Lundberg.163_72611 JE.Lundberg.169_1124000 JE.Lundberg.16_885608 JE.Lundberg.37_1223065 JE.Lundberg.58_1175801 JE.Soil.102_363485 JE.Soil.110_729925 JE.Soil.118_728914 JE.Soil.122_287244 JE.Soil.126_481186 JE.Soil.130_306588 JE.Soil.134_1493217 JE.Soil.138_1184799 JE.Soil.138_1279105 JE.Soil.18_1629123 JE.Soil.18_1803493 JE.Soil.214_2767926 JE.Soil.22_897445 JE.Soil.234_2273780 JE.Soil.250_1258624 JE.Soil.270_1268231 JE.Soil.2_1860367 JE.Soil.30_755308 JE.Soil.54_353988 JE.Soil.62_1827252 JE.Soil.6_2928366 JE.Soil.78_545791 JE.Soil.86_659834 JE.Lundberg.13_611289 JE.Lundberg.1_1999626 JE.Lundberg.43_433445 JE.Lundberg.46_679350 JE.Lundberg.46_1116077 JE.Lundberg.46_1332601 JE.Soil.138_833789 JE.Soil.14_746621 JE.Soil.14_2290632 JE.Soil.178_144027 JE.Soil.178_614976 JE.Soil.178_988506 JE.Soil.18_878063 JE.Soil.190_1040791 JE.Soil.194_1468230 JE.Soil.194_1468470 JE.Soil.194_1831589 JE.Soil.194_4126645 JE.Soil.194_4695890 JE.Soil.194_4785026 JE.Soil.202_130166 JE.Soil.202_153534 JE.Soil.202_572731 JE.Soil.202_572876 JE.Soil.202_745846 JE.Soil.210_668106 JE.Soil.210_730013 JE.Soil.214_564907 JE.Soil.214_1284472 JE.Soil.214_2748380 JE.Soil.218_851163 JE.Soil.222_1934887 JE.Soil.22_1065917 JE.Soil.22_1127647 JE.Soil.22_1469612 JE.Soil.22_1694482 JE.Soil.22_2017607 JE.Soil.258_1090412 JE.Soil.262_1269707 JE.Soil.266_144861 JE.Soil.26_1435350 JE.Soil.270_527924 JE.Soil.2_2213693 JE.Soil.30_1933395 JE.Soil.30_2847360 JE.Soil.30_2877512 JE.Soil.34_1749770 JE.Soil.46_2568000 JE.Soil.54_1088680 JE.Soil.62_39938 JE.Soil.6_1676134 JE.Soil.6_1913722 JE.Lundberg.58_792363 JE.Soil.102_337082 JE.Soil.102_337244 JE.Soil.118_524023 JE.Soil.118_636210 JE.Soil.118_636377 JE.Soil.118_940350 JE.Soil.122_158726 JE.Soil.122_709362 JE.Soil.122_714844 JE.Soil.126_481112 JE.Soil.130_73401 JE.Soil.130_306766 JE.Soil.130_512952 JE.Soil.134_785083 JE.Soil.22_1481406 JE.Soil.258_562120 JE.Soil.258_1493318 JE.Soil.270_661222 JE.Soil.278_81886 JE.Soil.302_495502 JE.Soil.310_487719 JE.Soil.310_812781 JE.Soil.314_1140495 JE.Soil.318_691869 JE.Soil.66_1563972 JE.Soil.110_444435 JE.Soil.110_444540 JE.Soil.110_838815 JE.Soil.118_880853 JE.Soil.134_400839 JE.Soil.134_405253 JE.Soil.138_211878 JE.Soil.138_265237 JE.Soil.142_752534 JE.Soil.142_1366223 JE.Soil.142_1420168 JE.Soil.142_1420190 JE.Soil.142_2358391 JE.Soil.274_88435 JE.Soil.278_1214735 JE.Soil.314_343195 JE.Soil.314_546434 JE.Soil.318_221718 JE.Soil.318_277018 JE.Soil.318_277164 JE.Soil.318_1092437 JE.Soil.318_1108100 JE.Soil.234_2141103 JE.Soil.254_747324 JE.Soil.258_1729274 JE.Soil.266_58915 JE.Soil.266_607254 JE.Soil.266_607540 JE.Soil.270_446302 JE.Soil.270_666367 JE.Soil.54_350549 JE.Soil.54_440749 JE.Soil.58_188363 JE.Soil.62_35894 JE.Soil.62_1514491 JE.Soil.62_2249140 JE.Soil.62_2249161 JE.Soil.62_2332080 JE.Soil.66_538852 JE.Soil.86_659903 JE.Soil.142_139450 JE.Soil.142_534734 JE.Soil.298_132333 JE.Soil.298_132680 JE.Soil.298_132803 JE.Soil.318_98430 JE.Lundberg.157_785557 JE.Lundberg.163_771262 JE.Soil.258_193881 JE.Soil.134_460462 JE.Soil.310_559877 JE.Soil.258_1463718 JE.Soil.266_1911933 JE.Lundberg.148_364061 JE.Lundberg.91_84769 JE.Lundberg.79_1610006 JE.Lundberg.7_16136 JE.Lundberg.121_930533 JE.Lundberg.100_1177761 JE.Lundberg.19_790564 JE.Lundberg.4_455327 JE.Lundberg.76_208840 JE.Lundberg.64_447347 JE.Lundberg.79_1088435 JE.Lundberg.88_1131328 JE.Soil.18_1909836 JE.Soil.274_1568606 JE.Lundberg.172_14249 JE.Lundberg.172_14408 JE.Lundberg.112_660266 JE.Lundberg.109_1164561 JE.Lundberg.133_606549 JE.Lundberg.139_535160 JE.Soil.130_266146 JE.Soil.138_1120846 JE.Soil.14_510661 JE.Lundberg.121_414910 JE.Soil.122_537358 JE.Soil.138_226160 JE.Soil.138_226293 JE.Soil.138_989425 JE.Soil.58_961213 JE.Soil.310_283921 JE.Soil.126_1492777 JE.Lundberg.88_1218607 JE.Lundberg.172_1404493 JE.Lundberg.34_445252 JE.Lundberg.109_454694 JE.Lundberg.112_130280 JE.Lundberg.103_489960 JE.Lundberg.139_1171568 JE.Lundberg.151_519801 JE.Lundberg.151_525110 JE.Lundberg.115_118039 JE.Lundberg.100_130330 JE.Lundberg.112_783417 JE.Soil.110_222486 JE.Soil.102_139811 JE.Lundberg.103_351651 JE.Lundberg.118_435313 JE.Lundberg.100_1020639 JE.Lundberg.100_806423 JE.Lundberg.103_1437867 JE.Lundberg.103_1438073 JE.Lundberg.103_733200 JE.Lundberg.10_100748 JE.Lundberg.112_1414075 JE.Lundberg.112_594971 JE.Lundberg.112_600175 JE.Lundberg.115_118181 JE.Lundberg.118_1261355 JE.Lundberg.118_1311742 JE.Lundberg.118_393441 JE.Lundberg.118_675204 JE.Lundberg.127_1213055 JE.Lundberg.130_1036492 JE.Lundberg.130_710173 JE.Lundberg.130_712417 JE.Lundberg.136_87965 JE.Lundberg.139_863313 JE.Lundberg.142_1013125 JE.Lundberg.142_19207 JE.Lundberg.169_1759623 JE.Lundberg.178_291303 JE.Lundberg.181_301756 JE.Lundberg.187_61493 JE.Lundberg.43_330533 JE.Lundberg.43_330651 JE.Lundberg.49_811627 JE.Lundberg.55_1177542 JE.Lundberg.55_1570500 JE.Lundberg.55_37485 JE.Lundberg.61_1742653 JE.Lundberg.61_397869 JE.Lundberg.64_2358705 JE.Lundberg.67_149441 JE.Lundberg.67_152032 JE.Lundberg.67_1664011 JE.Lundberg.67_1846317 JE.Lundberg.67_794817 JE.Lundberg.67_869646 JE.Lundberg.70_1421114 JE.Lundberg.70_1550600 JE.Lundberg.70_67048 JE.Lundberg.76_998976 JE.Lundberg.82_670013 JE.Lundberg.94_239171 JE.Lundberg.94_822091 JE.Soil.110_22900 JE.Soil.118_338843 JE.Soil.122_256104 JE.Soil.142_2010339 JE.Soil.22_1741557 JE.Soil.286_1524326 JE.Soil.42_512776 JE.Lundberg.109_861654 JE.Lundberg.112_327647 JE.Lundberg.115_754458 JE.Lundberg.142_19135 JE.Lundberg.175_639420 JE.Lundberg.175_1277977 JE.Lundberg.178_432607 JE.Lundberg.181_242098 JE.Lundberg.187_61280 JE.Lundberg.19_1316296 JE.Lundberg.31_1148715 JE.Lundberg.49_811548 JE.Lundberg.64_1242087 JE.Lundberg.67_167998 JE.Lundberg.70_695754 JE.Lundberg.70_789396 JE.Lundberg.70_1652176 JE.Lundberg.82_726898 JE.Lundberg.85_2144385 JE.Lundberg.88_1101047 JE.Lundberg.91_224472 JE.Lundberg.94_238869 JE.Soil.14_867823 JE.Soil.194_4445620 JE.Soil.198_37061 JE.Soil.202_334179 JE.Soil.210_931099 JE.Soil.22_1068088 JE.Soil.22_1741765 JE.Soil.46_2866391 JE.Soil.46_3164285 JE.Lundberg.52_774900 JE.Lundberg.55_1053134 JE.Lundberg.55_1177443 JE.Lundberg.55_1634368 JE.Lundberg.58_1757377 JE.Lundberg.64_2346541 JE.Lundberg.67_128474 JE.Lundberg.67_149299 JE.Lundberg.67_305202 JE.Lundberg.67_689640 JE.Lundberg.67_722492 JE.Lundberg.70_1661756 JE.Lundberg.76_999070 JE.Lundberg.76_1662374 JE.Lundberg.82_670232 JE.Lundberg.85_5245144 JE.Lundberg.88_60696 JE.Soil.138_544348 JE.Soil.118_397193 JE.Soil.126_874374 JE.Soil.130_2050 JE.Soil.130_542575 JE.Soil.130_542800 JE.Soil.134_2263382 JE.Soil.138_490034 JE.Soil.142_2973845 JE.Soil.278_2420618 JE.Soil.294_287918 JE.Soil.298_231364 JE.Soil.302_202923 JE.Soil.318_180546 JE.Soil.318_943868 JE.Soil.318_944650 JE.Soil.142_2554286 JE.Soil.318_1036921 JE.Soil.6_1228540 JE.Lundberg.172_439585 JE.Soil.206_488868 JE.Lundberg.136_810607 JE.Lundberg.136_810861 JE.Lundberg.58_145281 JE.Soil.22_1583759 JE.Lundberg.163_248846 JE.Lundberg.22_579563 JE.Soil.194_3165820 JE.Soil.26_637825 JE.Soil.46_1556101 JE.Soil.26_1885909 JE.Soil.26_1886083 JE.Soil.38_189020 JE.Soil.14_251101 JE.Soil.110_257214 JE.Lundberg.157_897176 JE.Soil.138_992231 JE.Lundberg.133_505475 JE.Lundberg.139_1292623 JE.Lundberg.142_592182 JE.Lundberg.148_615997 JE.Lundberg.160_419741 JE.Lundberg.160_755837 JE.Soil.134_2015047 JE.Soil.310_729374 JE.Soil.314_1372059 JE.Soil.314_975355 JE.Soil.110_773101 JE.Soil.110_816384 JE.Soil.118_56080 JE.Soil.118_132539 JE.Soil.122_567562 JE.Soil.126_856529 JE.Soil.134_747438 JE.Soil.134_844108 JE.Soil.134_1538612 JE.Soil.134_2008744 JE.Soil.138_416008 JE.Soil.138_817592 JE.Soil.142_1142659 JE.Soil.142_1357260 JE.Soil.142_2475628 JE.Soil.142_2475708 JE.Soil.278_510906 JE.Soil.278_1757183 JE.Soil.298_401443 JE.Soil.302_173526 JE.Soil.302_447538 JE.Soil.310_1506337 JE.Soil.310_1766053 JE.Soil.318_334088 JE.Soil.318_757206 JE.Soil.318_782276 JE.Soil.318_900291 JE.Soil.318_994764 JE.Lundberg.160_1123258 JE.Lundberg.163_311615 JE.Soil.310_1047825 JE.Lundberg.16_828451 JE.Lundberg.79_677896 JE.Lundberg.88_180604 JE.Lundberg.157_553970 JE.Lundberg.178_268243 JE.Lundberg.154_1181571 JE.Soil.102_364190 JE.Lundberg.100_442661 JE.Lundberg.37_540346 JE.Lundberg.100_1362427 JE.Lundberg.103_1270059 JE.Lundberg.109_411926 JE.Lundberg.112_548673 JE.Lundberg.121_253044 JE.Lundberg.136_559478 JE.Lundberg.157_1139324 JE.Lundberg.166_682821 JE.Lundberg.166_787541 JE.Lundberg.16_982020 JE.Lundberg.19_928188 JE.Lundberg.1_1004669 JE.Lundberg.22_925874 JE.Lundberg.25_1010306 JE.Lundberg.76_20301 JE.Lundberg.7_1327219 JE.Lundberg.82_694607 JE.Lundberg.91_295366 JE.Lundberg.91_411659 JE.Soil.286_1997223 JE.Lundberg.163_80699 JE.Lundberg.163_80956 JE.Lundberg.163_362293 JE.Lundberg.166_674863 JE.Soil.234_2214101 JE.Lundberg.64_2450767 JE.Lundberg.91_166679 JE.Lundberg.91_411855 JE.Lundberg.28_1096519 JE.Soil.86_1598138 JE.Soil.286_235004 JE.Soil.286_2044627 JE.Lundberg.118_1132174 JE.Lundberg.46_786833 JE.Lundberg.52_863735 JE.Lundberg.58_2367 JE.Lundberg.64_1723390 JE.Lundberg.73_80888 JE.Soil.14_398771 JE.Soil.14_930144 JE.Soil.218_1210132 JE.Soil.266_2202786 JE.Lundberg.64_1710127 JE.Lundberg.109_630740 JE.Lundberg.166_1352988 JE.Lundberg.151_355141 JE.Lundberg.43_708536 JE.Lundberg.43_708677 JE.Lundberg.55_963565 JE.Lundberg.55_963691 JE.Lundberg.55_761179 JE.Lundberg.79_904884 JE.Soil.14_510120 JE.Lundberg.121_726990 JE.Lundberg.112_1297417 JE.Soil.14_28303 JE.Lundberg.100_1369127 JE.Lundberg.100_1201709 JE.Lundberg.100_1157546 JE.Lundberg.121_261254 JE.Lundberg.73_1327363 JE.Soil.14_1100195 JE.Lundberg.106_711826 JE.Lundberg.163_171036 JE.Lundberg.61_424883 JE.Lundberg.100_1201621 JE.Lundberg.124_477637 JE.Lundberg.127_1032514 JE.Lundberg.13_123497 JE.Lundberg.19_51458 JE.Lundberg.28_853920 JE.Lundberg.55_1537036 JE.Lundberg.58_383614 JE.Lundberg.61_1079127 JE.Lundberg.61_1266665 JE.Lundberg.61_1867768 JE.Lundberg.67_1015429 JE.Lundberg.67_1100818 JE.Lundberg.76_1075901 JE.Lundberg.79_1597155 JE.Lundberg.79_1602695 JE.Lundberg.7_879955 JE.Lundberg.7_880014 JE.Lundberg.82_804496 JE.Lundberg.94_1053598 JE.Soil.134_1184820 JE.Soil.14_528461 JE.Soil.178_123646 JE.Soil.182_1318279 JE.Soil.182_1712986 JE.Soil.210_143337 JE.Soil.218_1315791 JE.Soil.218_807365 JE.Soil.222_415978 JE.Soil.254_372051 JE.Soil.26_1314078 JE.Soil.26_447112 JE.Soil.26_675116 JE.Soil.26_921623 JE.Soil.46_1612815 JE.Soil.46_1828947 JE.Soil.50_158207 JE.Soil.54_1151383 JE.Soil.58_699895 JE.Soil.62_1216231 JE.Soil.6_955058 JE.Soil.14_972591 JE.Soil.14_1620759 JE.Soil.14_2089509 JE.Soil.14_2350067 JE.Soil.14_2350176 JE.Soil.182_147280 JE.Soil.182_2031309 JE.Soil.182_2053115 JE.Soil.186_636639 JE.Soil.18_122344 JE.Soil.190_117729 JE.Soil.190_645683 JE.Soil.190_666659 JE.Soil.190_1678823 JE.Soil.190_3243634 JE.Soil.190_3337768 JE.Soil.194_84516 JE.Soil.194_146240 JE.Soil.194_224934 JE.Soil.194_229245 JE.Soil.194_1084309 JE.Soil.198_256820 JE.Soil.198_256991 JE.Soil.198_1308260 JE.Soil.202_199562 JE.Soil.206_71751 JE.Soil.206_71937 JE.Soil.206_72328 JE.Soil.206_975322 JE.Soil.210_37237 JE.Soil.210_246306 JE.Soil.210_700343 JE.Soil.210_708689 JE.Soil.210_836241 JE.Soil.214_13799 JE.Soil.214_487731 JE.Soil.214_694504 JE.Soil.214_2445092 JE.Soil.214_2497844 JE.Soil.214_2543978 JE.Soil.214_2642660 JE.Soil.218_404146 JE.Soil.218_405171 JE.Soil.218_749843 JE.Soil.218_756157 JE.Soil.218_924605 JE.Soil.218_1253737 JE.Soil.218_1619483 JE.Soil.218_1687345 JE.Soil.222_248523 JE.Soil.222_1305063 JE.Soil.222_2075224 JE.Soil.222_2533867 JE.Soil.222_2557941 JE.Soil.222_2586385 JE.Soil.22_1116 JE.Soil.22_375520 JE.Soil.22_612092 JE.Soil.22_841500 JE.Soil.22_880994 JE.Soil.22_990596 JE.Soil.22_1188130 JE.Soil.22_1246310 JE.Soil.22_1417344 JE.Soil.22_1656012 JE.Soil.26_375318 JE.Soil.26_674644 JE.Soil.26_679976 JE.Soil.26_744732 JE.Soil.26_968083 JE.Soil.26_968234 JE.Soil.26_1186404 JE.Soil.26_1266311 JE.Soil.26_2012080 JE.Soil.2_1276609 JE.Soil.2_1315232 JE.Soil.2_1872635 JE.Soil.2_1938646 JE.Soil.2_2169646 JE.Soil.30_309030 JE.Soil.30_1515407 JE.Soil.30_2049697 JE.Soil.30_2391149 JE.Soil.38_689578 JE.Soil.46_495666 JE.Soil.46_1069099 JE.Soil.46_1278489 JE.Soil.46_2767766 JE.Soil.46_2767876 JE.Soil.6_1108443 JE.Soil.6_1576463 JE.Lundberg.139_803685 JE.Lundberg.154_53101 JE.Lundberg.160_618733 JE.Lundberg.34_40555 JE.Lundberg.34_40796 JE.Soil.14_1260446 JE.Soil.14_1471359 JE.Soil.178_869373 JE.Soil.182_1020181 JE.Soil.186_1372583 JE.Soil.18_395306 JE.Soil.18_939460 JE.Soil.18_2345665 JE.Soil.18_2421736 JE.Soil.194_2197232 JE.Soil.202_779052 JE.Soil.206_1768006 JE.Soil.214_264432 JE.Soil.214_1966274 JE.Soil.218_340348 JE.Soil.218_959467 JE.Soil.222_1300559 JE.Soil.22_497471 JE.Soil.22_497645 JE.Soil.26_15863 JE.Soil.26_82640 JE.Soil.26_1496966 JE.Soil.2_2215469 JE.Soil.2_2220800 JE.Soil.30_2564643 JE.Soil.34_1532731 JE.Soil.34_3896087 JE.Soil.34_3896236 JE.Soil.38_188761 JE.Soil.42_106299 JE.Lundberg.151_850189 JE.Lundberg.151_855487 JE.Lundberg.151_1061073 JE.Lundberg.151_1134879 JE.Lundberg.154_914991 JE.Lundberg.154_948651 JE.Lundberg.166_201688 JE.Lundberg.166_431291 JE.Lundberg.19_450313 JE.Lundberg.28_1400720 JE.Lundberg.34_142516 JE.Lundberg.55_327470 JE.Lundberg.55_327576 JE.Lundberg.67_556736 JE.Lundberg.94_132876 JE.Lundberg.94_936560 JE.Lundberg.94_936764 JE.Soil.178_984535 JE.Soil.198_760801 JE.Soil.214_2182054 JE.Soil.218_1145474 JE.Soil.22_1394606 JE.Soil.270_611659 JE.Soil.270_1468383 JE.Soil.42_1795734 JE.Soil.46_23248 JE.Soil.58_699858 JE.Soil.62_2114446 JE.Soil.62_2343745 JE.Soil.82_1212525 JE.Soil.14_764238 JE.Soil.14_905907 JE.Soil.178_111781 JE.Soil.182_1336042 JE.Soil.182_1712701 JE.Soil.186_513453 JE.Soil.214_417935 JE.Soil.214_2074789 JE.Soil.222_1570171 JE.Soil.2_60485 JE.Soil.318_306824 JE.Soil.318_1496515 JE.Soil.46_1994449 JE.Soil.46_3012016 JE.Soil.6_1657005 JE.Lundberg.175_970153 JE.Lundberg.28_1242288 JE.Lundberg.28_1242593 JE.Lundberg.46_1354874 JE.Soil.182_1319139 JE.Soil.18_182157 JE.Soil.18_956588 JE.Soil.214_1942417 JE.Soil.214_1993552 JE.Soil.222_854703 JE.Soil.222_1867880 JE.Soil.22_677135 JE.Soil.2_841760 JE.Soil.42_1694412 JE.Lundberg.118_1061789 JE.Lundberg.79_804750 JE.Lundberg.79_804911 JE.Lundberg.82_827082 JE.Lundberg.88_159766 JE.Lundberg.94_259242 JE.Lundberg.94_259542 JE.Soil.18_2496330 JE.Lundberg.55_1543280 JE.Lundberg.64_287988 JE.Lundberg.70_1466791 JE.Lundberg.73_82108 JE.Lundberg.88_671689 JE.Lundberg.88_782172 JE.Lundberg.124_317163 JE.Lundberg.124_477852 JE.Lundberg.124_684545 JE.Soil.30_1705910 JE.Lundberg.82_372711 JE.Lundberg.82_377854 JE.Soil.190_2959002 JE.Soil.22_942586 JE.Lundberg.61_1867566 JE.Lundberg.163_171246 JE.Soil.14_2009157 JE.Lundberg.109_992470 JE.Lundberg.115_1030401 JE.Lundberg.115_13803 JE.Lundberg.115_13883 JE.Lundberg.118_1320631 JE.Lundberg.160_82607 JE.Soil.218_1107832 JE.Soil.298_543318 JE.Lundberg.115_1106677 JE.Lundberg.79_633652 JE.Lundberg.70_857499 JE.Lundberg.79_633985 JE.Soil.142_512183 JE.Soil.294_167443 JE.Soil.294_53818 JE.Lundberg.151_617253 JE.Lundberg.133_663884 JE.Soil.130_867243 JE.Lundberg.151_617485 JE.Lundberg.163_432100 JE.Lundberg.100_1185044 JE.Lundberg.103_1177266 JE.Lundberg.103_826773 JE.Lundberg.166_1264784 JE.Lundberg.97_454608 JE.Lundberg.136_559663 JE.Lundberg.157_1194551 JE.Lundberg.136_703440 JE.Lundberg.109_1390321 JE.Soil.102_601178 JE.Soil.110_7777 JE.Soil.254_39240 JE.Lundberg.163_537045 JE.Lundberg.100_1368006 JE.Lundberg.115_1012555 JE.Lundberg.121_761271 JE.Lundberg.145_1526021 JE.Lundberg.145_1526053 JE.Lundberg.145_1526294 JE.Lundberg.166_1415838 JE.Lundberg.43_751933 JE.Lundberg.46_1151165 JE.Lundberg.46_306360 JE.Lundberg.55_1538502 JE.Lundberg.55_1538699 JE.Lundberg.55_1544121 JE.Lundberg.61_1031140 JE.Lundberg.76_820288 JE.Lundberg.7_153787 JE.Lundberg.85_388480 JE.Soil.110_10667 JE.Soil.274_1108113 JE.Soil.302_218340 JE.Lundberg.181_913031 JE.Lundberg.19_58500 JE.Lundberg.28_328764 JE.Lundberg.31_59263 JE.Lundberg.37_529914 JE.Lundberg.46_306509 JE.Lundberg.76_1509992 JE.Lundberg.79_152556 JE.Lundberg.88_404069 JE.Lundberg.88_409049 JE.Lundberg.88_928752 JE.Lundberg.91_986167 JE.Soil.218_1055262 JE.Soil.218_1055570 JE.Lundberg.136_720661 JE.Lundberg.148_892565 JE.Lundberg.151_1595164 JE.Lundberg.154_450974 JE.Lundberg.160_217302 JE.Lundberg.160_376437 JE.Lundberg.163_920664 JE.Lundberg.166_1236083 JE.Soil.250_50508 JE.Soil.266_212331 JE.Soil.266_1291514 JE.Soil.54_1288058 JE.Soil.118_15399 JE.Soil.138_89886 JE.Soil.138_415182 JE.Soil.278_31194 JE.Soil.126_625389 JE.Soil.234_1204170 JE.Soil.254_746752 JE.Soil.54_303215 JE.Soil.138_725913 JE.Lundberg.58_1025178 JE.Lundberg.109_593960 JE.Lundberg.16_950288 JE.Lundberg.103_717954 JE.Lundberg.169_195772 JE.Lundberg.160_1168429 JE.Lundberg.115_513960 JE.Lundberg.73_996191 JE.Lundberg.58_363186 JE.Lundberg.73_80314 JE.Lundberg.55_1095436 JE.Lundberg.178_659246 JE.Lundberg.187_1078798 JE.Lundberg.76_430983 JE.Lundberg.85_4317367 JE.Lundberg.91_1063894 JE.Lundberg.100_950837 JE.Lundberg.103_1719490 JE.Lundberg.115_3849 JE.Lundberg.115_649703 JE.Lundberg.136_1030161 JE.Lundberg.160_420928 JE.Lundberg.16_495392 JE.Lundberg.178_623846 JE.Lundberg.181_97516 JE.Lundberg.22_1150327 JE.Lundberg.22_961104 JE.Lundberg.22_961253 JE.Lundberg.25_1746117 JE.Lundberg.25_1746123 JE.Lundberg.28_297352 JE.Lundberg.28_405141 JE.Lundberg.31_903870 JE.Lundberg.37_1069814 JE.Lundberg.37_824476 JE.Lundberg.43_1062515 JE.Lundberg.49_343992 JE.Lundberg.58_1161443 JE.Lundberg.58_1805381 JE.Lundberg.58_363507 JE.Lundberg.61_1715983 JE.Lundberg.64_1400561 JE.Lundberg.70_318075 JE.Lundberg.70_318166 JE.Lundberg.73_126040 JE.Lundberg.73_481538 JE.Lundberg.76_255424 JE.Lundberg.82_943937 JE.Lundberg.94_699241 JE.Lundberg.97_763198 JE.Soil.186_820769 JE.Soil.198_950364 JE.Soil.202_96435 JE.Soil.210_450583 JE.Soil.218_795080 JE.Soil.222_187944 JE.Soil.254_675963 JE.Soil.266_487527 JE.Soil.26_297843 JE.Soil.30_2213743 JE.Soil.30_2445302 JE.Soil.38_869036 JE.Soil.42_1335487 JE.Soil.46_2768058 JE.Soil.46_985976 JE.Soil.74_826376 JE.Lundberg.172_479712 JE.Lundberg.19_523835 JE.Lundberg.1_2101007 JE.Lundberg.22_71793 JE.Lundberg.25_86444 JE.Lundberg.28_805419 JE.Lundberg.31_513944 JE.Lundberg.31_672273 JE.Lundberg.31_1476995 JE.Lundberg.31_1482734 JE.Lundberg.37_1069884 JE.Lundberg.43_1173262 JE.Lundberg.46_1210303 JE.Lundberg.58_567152 JE.Lundberg.61_108778 JE.Lundberg.79_1012766 JE.Lundberg.79_1013063 JE.Lundberg.82_600328 JE.Lundberg.85_2040045 JE.Lundberg.85_2427882 JE.Lundberg.85_3248908 JE.Lundberg.85_3589735 JE.Lundberg.85_3750677 JE.Lundberg.85_3756123 JE.Lundberg.85_3756399 JE.Lundberg.88_328723 JE.Lundberg.88_369474 JE.Lundberg.88_765349 JE.Lundberg.88_864252 JE.Lundberg.88_864461 JE.Lundberg.91_1543069 JE.Lundberg.91_1682262 JE.Soil.194_1472696 JE.Soil.194_2952445 JE.Soil.38_242830 JE.Soil.38_869233 JE.Soil.38_878631 JE.Soil.38_2502201 JE.Lundberg.133_346143 JE.Lundberg.139_362471 JE.Lundberg.154_677340 JE.Lundberg.154_1170194 JE.Lundberg.64_1649028 JE.Lundberg.88_561872 JE.Soil.182_137154 JE.Soil.182_687534 JE.Soil.194_329288 JE.Soil.206_763163 JE.Soil.234_958301 JE.Soil.250_374432 JE.Soil.254_30590 JE.Soil.254_338428 JE.Soil.254_658710 JE.Soil.254_756161 JE.Soil.258_1072255 JE.Soil.262_93775 JE.Soil.262_237784 JE.Soil.266_107365 JE.Soil.266_117465 JE.Soil.270_611218 JE.Soil.270_611283 JE.Soil.270_901791 JE.Soil.270_933098 JE.Soil.270_1540199 JE.Soil.30_3145486 JE.Soil.314_1225176 JE.Soil.50_325939 JE.Soil.54_1208260 JE.Soil.74_167969 JE.Soil.78_844641 JE.Soil.86_14203 JE.Soil.86_212574 JE.Soil.86_1590705 JE.Soil.86_2579219 JE.Lundberg.169_914413 JE.Lundberg.64_1166552 JE.Soil.14_1161968 JE.Soil.14_1162019 JE.Soil.14_1168655 JE.Soil.14_1168713 JE.Soil.182_1583478 JE.Soil.18_1213706 JE.Soil.18_1543510 JE.Soil.190_41412 JE.Soil.190_659770 JE.Soil.194_983314 JE.Soil.194_1181599 JE.Soil.198_1227461 JE.Soil.202_810934 JE.Soil.210_905235 JE.Soil.214_505019 JE.Soil.218_574897 JE.Soil.218_895794 JE.Soil.218_1499045 JE.Soil.222_255762 JE.Soil.222_454763 JE.Soil.222_1890496 JE.Soil.222_2355925 JE.Soil.22_1041067 JE.Soil.22_1041243 JE.Soil.22_1773491 JE.Soil.30_752303 JE.Soil.30_2017414 JE.Soil.34_1010373 JE.Soil.42_732629 JE.Soil.42_1080491 JE.Soil.46_772762 JE.Soil.6_2395129 JE.Soil.250_866237 JE.Soil.254_142576 JE.Soil.254_412089 JE.Soil.254_530549 JE.Soil.254_784045 JE.Soil.254_903433 JE.Soil.258_42130 JE.Soil.258_1382254 JE.Soil.262_1038739 JE.Soil.50_5788 JE.Soil.54_1158904 JE.Soil.58_64083 JE.Soil.58_1507455 JE.Soil.62_482756 JE.Soil.62_2331338 JE.Soil.70_287461 JE.Soil.86_381599 JE.Lundberg.121_185482 JE.Lundberg.145_1379787 JE.Lundberg.145_1379979 JE.Lundberg.76_1173056 JE.Lundberg.88_1333863 JE.Soil.178_564157 JE.Soil.186_949444 JE.Soil.18_604671 JE.Soil.234_2026695 JE.Soil.254_338220 JE.Soil.270_1240707 JE.Soil.58_1092981 JE.Soil.66_1677159 JE.Lundberg.73_1001308 JE.Lundberg.76_713508 JE.Lundberg.76_1594154 JE.Lundberg.82_57121 JE.Lundberg.82_501854 JE.Lundberg.88_1251618 JE.Lundberg.94_568533 JE.Lundberg.76_638187 JE.Lundberg.79_1356163 JE.Lundberg.88_1000963 JE.Lundberg.88_1165921 JE.Lundberg.88_1166263 JE.Lundberg.91_1451409 JE.Lundberg.76_123316 JE.Lundberg.79_730617 JE.Lundberg.82_401748 JE.Lundberg.88_451204 JE.Soil.194_4082603 JE.Soil.6_2728494 JE.Lundberg.61_1375703 JE.Lundberg.70_261478 JE.Lundberg.70_1387011 JE.Lundberg.178_659481 JE.Lundberg.187_1078998 JE.Lundberg.76_431235 JE.Lundberg.91_1180189 JE.Lundberg.91_1064064 JE.Lundberg.49_302854 JE.Lundberg.58_1027644 JE.Lundberg.58_1469774 JE.Lundberg.67_10814 JE.Lundberg.58_1161302 JE.Lundberg.58_1805256 JE.Lundberg.67_8445 JE.Lundberg.70_1280428 JE.Lundberg.7_1528157 JE.Lundberg.7_264672 JE.Soil.18_1882314 JE.Soil.222_1149715 JE.Soil.266_575323 JE.Lundberg.85_3019791 JE.Lundberg.85_3020156 JE.Soil.22_1337 JE.Lundberg.88_1255212 JE.Soil.266_2108884 JE.Lundberg.136_38438 JE.Lundberg.58_568869 JE.Lundberg.106_1054662 JE.Lundberg.10_1032717 JE.Lundberg.10_482187 JE.Lundberg.163_435439 JE.Lundberg.19_944697 JE.Lundberg.4_143886 JE.Lundberg.73_99576 JE.Soil.214_1503305 JE.Lundberg.58_568692 JE.Lundberg.61_688538 JE.Lundberg.13_4454404 JE.Soil.202_161556 JE.Lundberg.13_4337876 JE.Lundberg.34_1787342 JE.Lundberg.49_351673 JE.Soil.26_122759 JE.Lundberg.55_130053 JE.Lundberg.70_851429 JE.Soil.258_1355799 JE.Lundberg.13_4175636 JE.Lundberg.40_1452796 JE.Lundberg.103_100510 JE.Lundberg.25_869721 JE.Lundberg.40_1452963 JE.Lundberg.19_160342 JE.Lundberg.7_1809004 JE.Lundberg.28_641825 JE.Soil.102_284324 JE.Soil.46_3133879 JE.Soil.118_1149658 JE.Soil.126_829632 JE.Soil.138_1121652 JE.Soil.302_529797 JE.Soil.302_529840 JE.Soil.318_277382 JE.Soil.82_663484 JE.Lundberg.16_1189482 JE.Lundberg.139_152668 JE.Lundberg.13_2173683 JE.Lundberg.190_987275 JE.Lundberg.109_1913317 JE.Lundberg.181_924442 JE.Lundberg.103_1414472 JE.Soil.214_794808 JE.Lundberg.100_302018 JE.Lundberg.109_1907945 JE.Lundberg.55_918205 JE.Lundberg.58_339086 JE.Lundberg.61_1190876 JE.Lundberg.64_730623 JE.Lundberg.70_1474805 JE.Lundberg.70_1474820 JE.Lundberg.70_520910 JE.Soil.134_114956 JE.Lundberg.55_63442 JE.Lundberg.64_1489716 JE.Lundberg.64_1760816 JE.Lundberg.64_1760868 JE.Lundberg.64_2227255 JE.Lundberg.67_983431 JE.Lundberg.79_940980 JE.Lundberg.79_941120 JE.Lundberg.79_941358 JE.Soil.130_719166 JE.Soil.26_1766214 JE.Soil.298_213524 JE.Soil.46_378445 JE.Lundberg.97_257057 JE.Soil.318_1425243 JE.Soil.214_795017 JE.Lundberg.118_893158 JE.Lundberg.139_229121 JE.Soil.318_455509 JE.Soil.298_292290 JE.Soil.314_376155 JE.Soil.318_414394 JE.Lundberg.67_1760667 JE.Lundberg.139_1189658 JE.Lundberg.181_1257871 JE.Soil.290_2444162 JE.Soil.98_643330 JE.Soil.314_460075 JE.Lundberg.175_123568 JE.Soil.122_783890 JE.Lundberg.169_1074600 JE.Lundberg.172_409632 JE.Soil.318_14228 JE.Lundberg.37_476753 JE.Lundberg.121_1470382 JE.Lundberg.25_800933 JE.Lundberg.4_1017622 JE.Lundberg.73_742720 JE.Lundberg.91_1185646 JE.Lundberg.73_31387 JE.Lundberg.106_164421 JE.Lundberg.106_164672 JE.Lundberg.79_1010476 JE.Soil.118_179991 JE.Lundberg.100_351227 JE.Soil.102_504564 JE.Soil.14_206652 JE.Soil.190_2223526 JE.Lundberg.79_1010752 JE.Soil.310_2099125 JE.Soil.314_918171 JE.Soil.98_859922 JE.Soil.286_2102922 JE.Soil.310_792299 JE.Soil.310_2157835 JE.Soil.266_2111178 JE.Lundberg.91_520392 JE.Lundberg.58_426128 JE.Lundberg.61_1844459 JE.Lundberg.94_1067227 JE.Lundberg.64_550595 JE.Lundberg.94_1067334 JE.Lundberg.103_127932 JE.Lundberg.187_538778 JE.Lundberg.157_70246 JE.Lundberg.13_4327840 JE.Lundberg.58_2136710 JE.Lundberg.67_112010 JE.Lundberg.19_513185 JE.Lundberg.28_1136758 JE.Lundberg.28_356011 JE.Lundberg.31_603590 JE.Lundberg.49_1275681 JE.Lundberg.49_1510508 JE.Lundberg.55_1250657 JE.Lundberg.55_515234 JE.Lundberg.58_1140359 JE.Lundberg.58_1449764 JE.Lundberg.58_1449948 JE.Lundberg.58_1628115 JE.Lundberg.58_259054 JE.Lundberg.58_425948 JE.Lundberg.61_1497682 JE.Lundberg.61_1844693 JE.Lundberg.64_1464693 JE.Lundberg.64_1778113 JE.Lundberg.64_2117853 JE.Lundberg.64_2135662 JE.Lundberg.64_748152 JE.Lundberg.67_23961 JE.Lundberg.67_686323 JE.Lundberg.70_135107 JE.Lundberg.76_1310711 JE.Lundberg.79_160822 JE.Lundberg.82_11621 JE.Lundberg.103_1574392 JE.Lundberg.112_868530 JE.Lundberg.112_1459862 JE.Lundberg.25_222094 JE.Lundberg.52_1712797 JE.Lundberg.55_1250743 JE.Lundberg.58_394156 JE.Lundberg.58_1715971 JE.Lundberg.61_1011676 JE.Lundberg.64_451436 JE.Lundberg.64_527288 JE.Lundberg.67_259442 JE.Lundberg.67_259531 JE.Lundberg.67_573544 JE.Lundberg.67_1168306 JE.Lundberg.67_1577302 JE.Lundberg.73_1110704 JE.Lundberg.73_1116212 JE.Lundberg.79_155771 JE.Lundberg.79_246899 JE.Lundberg.79_1567478 JE.Lundberg.82_274395 JE.Lundberg.82_835846 JE.Lundberg.91_1533177 JE.Lundberg.94_771957 JE.Lundberg.94_959669 JE.Lundberg.94_959826 JE.Soil.182_963817 JE.Soil.194_323172 JE.Soil.202_525329 JE.Soil.22_1380811 JE.Lundberg.25_1829415 JE.Lundberg.28_308278 JE.Lundberg.28_1136562 JE.Lundberg.31_158771 JE.Lundberg.49_873680 JE.Lundberg.49_1562618 JE.Lundberg.52_1706637 JE.Lundberg.52_1715867 JE.Lundberg.55_1324686 JE.Lundberg.58_1487977 JE.Lundberg.61_1991205 JE.Lundberg.61_1991435 JE.Lundberg.64_748264 JE.Lundberg.67_179777 JE.Lundberg.67_356070 JE.Lundberg.70_134967 JE.Lundberg.70_587938 JE.Lundberg.70_881249 JE.Lundberg.73_291209 JE.Lundberg.73_1267750 JE.Lundberg.76_1105575 JE.Lundberg.82_11682 JE.Lundberg.82_159079 JE.Lundberg.88_1260743 JE.Lundberg.61_376625 JE.Lundberg.97_539334 JE.Soil.46_960934 JE.Lundberg.49_483502 JE.Lundberg.70_526021 JE.Lundberg.61_2037893 JE.Lundberg.88_215422 JE.Lundberg.100_304981
JE.Soil.58_1074887 JE.Lundberg.139_720424 JE.Lundberg.103_526853 JE.Lundberg.19_1115997 JE.Lundberg.31_832074 JE.Lundberg.133_251552 JE.Soil.278_15301 JE.Lundberg.19_1116128 JE.Lundberg.31_832332 JE.Soil.250_1653456 JE.Lundberg.154_823749 JE.Lundberg.118_286110 JE.Lundberg.118_572826 JE.Lundberg.94_193912 JE.Soil.14_196003 JE.Lundberg.151_1435422 JE.Lundberg.154_1015780 JE.Lundberg.175_805146 JE.Lundberg.109_873842 JE.Lundberg.100_971413 JE.Lundberg.112_395976 JE.Lundberg.115_208902 JE.Lundberg.79_1461451 JE.Lundberg.151_462232 JE.Lundberg.166_1872 JE.Lundberg.166_2014 JE.Lundberg.166_2165 JE.Lundberg.91_1730912 JE.Soil.102_531740 JE.Soil.282_1180895 JE.Soil.298_326036 JE.Lundberg.163_883162 JE.Lundberg.1_14289 JE.Lundberg.37_682909 JE.Lundberg.49_1125687 JE.Soil.294_374347 JE.Soil.294_374862 JE.Lundberg.91_1736138 JE.Soil.22_1030406 JE.Soil.286_1869022 JE.Soil.42_140880 JE.Soil.110_457307 JE.Soil.138_792934 JE.Lundberg.112_759620 JE.Lundberg.73_1373495 JE.Lundberg.91_239782 JE.Lundberg.172_280738 JE.Soil.130_414021 JE.Lundberg.154_439081 JE.Lundberg.73_743390 JE.Soil.206_1290675 JE.Lundberg.100_243722 JE.Lundberg.112_764935 JE.Lundberg.130_731864 JE.Lundberg.169_1625632 JE.Lundberg.178_472050 JE.Lundberg.22_1038781 JE.Lundberg.46_1578663 JE.Lundberg.46_1583762 JE.Lundberg.55_1807610 JE.Lundberg.73_209136 JE.Lundberg.73_743125 JE.Lundberg.73_743336 JE.Lundberg.73_870956 JE.Lundberg.79_1389493 JE.Lundberg.85_333096 JE.Lundberg.94_193867 JE.Soil.270_912354 JE.Soil.2_1124474 JE.Soil.46_2113033 JE.Soil.46_336910 JE.Soil.142_1499040 JE.Soil.18_163667 JE.Soil.18_415447 JE.Soil.22_391854 JE.Soil.22_565901 JE.Soil.270_912421 JE.Soil.290_2735653 JE.Soil.310_1745253 JE.Soil.46_2444847 JE.Soil.98_730723 JE.Lundberg.79_1252037 JE.Lundberg.91_1181007 JE.Lundberg.91_1185971 JE.Lundberg.94_1291137 JE.Soil.34_3351827 JE.Lundberg.94_404194 JE.Lundberg.94_404199 JE.Lundberg.94_409290 JE.Lundberg.94_763304 JE.Soil.6_2263034 JE.Lundberg.172_281029 JE.Lundberg.37_738142 JE.Soil.298_398642 JE.Soil.2_1374768 JE.Soil.66_1202381 JE.Lundberg.154_439128 JE.Soil.198_519411 JE.Soil.206_1290780 JE.Lundberg.1_14379 JE.Lundberg.151_236786 JE.Soil.198_535383 JE.Lundberg.154_1131594 JE.Lundberg.64_2470303 JE.Soil.18_2410234 JE.Soil.190_2677920 JE.Soil.290_788574 JE.Soil.38_850593 JE.Soil.62_670902 JE.Lundberg.151_631545 JE.Lundberg.151_631552 JE.Lundberg.151_631767 JE.Lundberg.151_1375444 JE.Lundberg.151_1757577 JE.Soil.110_1205285 JE.Soil.198_535551 JE.Soil.198_535766 JE.Soil.26_1648008 JE.Lundberg.166_1434684 JE.Soil.34_2740973 JE.Soil.290_256096 JE.Soil.190_2678330 JE.Lundberg.58_707714 JE.Lundberg.139_1187430 JE.Lundberg.139_1187324 JE.Lundberg.91_639830 JE.Soil.214_372968 JE.Lundberg.64_1297872 JE.Lundberg.70_890901 JE.Lundberg.91_639548 JE.Lundberg.91_639796 JE.Lundberg.76_592041 JE.Lundberg.76_592171 JE.Soil.18_1588874 JE.Soil.186_893274 JE.Soil.142_1472068 JE.Soil.274_1543386 JE.Soil.278_2547846 JE.Soil.302_684716 JE.Lundberg.166_528979 JE.Lundberg.61_2025731 JE.Lundberg.175_579968 JE.Lundberg.76_553290 JE.Lundberg.76_553029 JE.Soil.182_1846766 JE.Soil.186_1082330 JE.Soil.194_4484623 JE.Soil.198_347498 JE.Soil.214_480200 JE.Soil.26_1467068 JE.Lundberg.118_408333 JE.Lundberg.145_106994 JE.Lundberg.145_333063 JE.Soil.262_412905 JE.Lundberg.154_831426 JE.Soil.210_55164 JE.Lundberg.103_436629 JE.Lundberg.145_1517517 JE.Lundberg.145_517347 JE.Lundberg.148_226084 JE.Lundberg.154_120614 JE.Lundberg.178_250328 JE.Lundberg.64_1679576 JE.Soil.130_823761 JE.Soil.218_1007295 JE.Soil.218_960565 JE.Soil.254_1018162 JE.Soil.258_1003352 JE.Soil.258_1062502 JE.Soil.266_1411018 JE.Soil.270_911497 JE.Lundberg.145_517608 JE.Lundberg.145_787875 JE.Lundberg.145_787904 JE.Lundberg.145_1427151 JE.Lundberg.148_525742 JE.Lundberg.148_530815 JE.Lundberg.148_609572 JE.Lundberg.148_609896 JE.Lundberg.151_68635 JE.Lundberg.7_446704 JE.Soil.18_1775697 JE.Soil.218_960051 JE.Soil.22_1562702 JE.Soil.250_987724 JE.Soil.254_232066 JE.Soil.254_528590 JE.Soil.254_528873 JE.Soil.254_605512 JE.Soil.254_634066 JE.Soil.254_721978 JE.Soil.254_860994 JE.Soil.254_1015905 JE.Soil.254_1043643 JE.Soil.26_1685741 JE.Soil.30_2039005 JE.Soil.46_2545974 JE.Lundberg.145_350883 JE.Lundberg.145_520956 JE.Lundberg.145_1451991 JE.Lundberg.190_72023 JE.Lundberg.19_147113 JE.Soil.14_1331142 JE.Soil.14_1612521 JE.Soil.178_770974 JE.Soil.234_224275 JE.Soil.258_165482 JE.Soil.258_295039 JE.Soil.258_379306 JE.Soil.258_406535 JE.Soil.258_664125 JE.Soil.270_377034 JE.Soil.270_1193448 JE.Soil.270_1422783 JE.Soil.298_404964 JE.Soil.70_589917 JE.Soil.70_1217935 JE.Soil.70_1291827 JE.Lundberg.145_333260 JE.Lundberg.151_799735 JE.Lundberg.151_1320748 JE.Lundberg.157_260102 JE.Lundberg.160_535409 JE.Soil.110_792276 JE.Soil.138_903318 JE.Soil.138_1336490 JE.Soil.254_361231 JE.Soil.262_469441 JE.Soil.262_592112 JE.Soil.262_1088678 JE.Soil.262_1177278 JE.Soil.262_1311431 JE.Soil.138_285178 JE.Soil.210_445711 JE.Lundberg.145_1107972 JE.Lundberg.163_926527 JE.Soil.278_2184268 JE.Lundberg.151_1230077 JE.Lundberg.175_77459 JE.Lundberg.16_63580 JE.Lundberg.46_566515 JE.Lundberg.25_1611250 JE.Lundberg.151_372079 JE.Lundberg.151_837733 JE.Lundberg.136_414942 JE.Lundberg.163_471852 JE.Lundberg.163_675579 JE.Lundberg.175_343344 JE.Lundberg.175_77706 JE.Lundberg.31_563459 JE.Soil.134_638103 JE.Soil.262_1463629 JE.Lundberg.154_1069773 JE.Lundberg.163_466487 JE.Lundberg.163_842569 JE.Lundberg.163_842578 JE.Lundberg.175_807026 JE.Lundberg.178_669902 JE.Lundberg.178_670726 JE.Soil.42_507635 JE.Lundberg.31_557957 JE.Lundberg.73_543831 JE.Lundberg.82_579624 JE.Lundberg.46_841874 JE.Lundberg.46_842179 JE.Lundberg.46_843012 JE.Lundberg.25_1611344 JE.Lundberg.43_333900 JE.Lundberg.151_983809 JE.Soil.30_2669077 JE.Soil.102_686788 JE.Soil.106_2563141 JE.Soil.274_1851640 JE.Lundberg.142_427489 JE.Soil.270_314653 JE.Lundberg.160_382859 JE.Lundberg.118_1278416 JE.Lundberg.157_537531 JE.Lundberg.157_898817 JE.Lundberg.67_120431 JE.Lundberg.82_662479 JE.Soil.22_972247 JE.Soil.290_1734789 JE.Soil.34_1784320 JE.Lundberg.142_433197 JE.Lundberg.160_385110 JE.Soil.270_907482 JE.Soil.270_1724904 JE.Soil.262_589185 JE.Lundberg.13_4416553 JE.Soil.278_717593 JE.Soil.206_1254299 JE.Soil.138_969762 JE.Soil.234_1155841 JE.Lundberg.133_643795 JE.Soil.278_1540499 JE.Soil.278_2172475 JE.Soil.278_2298201 JE.Soil.278_2611269 JE.Soil.250_345746 JE.Soil.310_1282557 JE.Soil.138_969831 JE.Soil.286_1668110 JE.Lundberg.19_146853 JE.Lundberg.166_394189 JE.Soil.250_138973 JE.Soil.142_144996 JE.Lundberg.154_486835 JE.Soil.142_7426 JE.Soil.198_1051939 JE.Soil.270_1836617 JE.Soil.298_397645 JE.Lundberg.13_5002004 JE.Soil.110_105003 JE.Soil.118_428261 JE.Soil.134_772346 JE.Soil.198_775007 JE.Soil.206_43808 JE.Soil.210_615421 JE.Soil.214_1282964 JE.Soil.218_1636575 JE.Soil.250_1090708 JE.Soil.50_324291 JE.Lundberg.166_399670 JE.Lundberg.166_1060987 JE.Soil.198_304382 JE.Soil.218_1260171 JE.Soil.218_1476163 JE.Soil.250_1460409 JE.Soil.254_728520 JE.Soil.46_2154477 JE.Soil.250_761024 JE.Soil.250_1369491 JE.Soil.250_1557149 JE.Soil.54_724931 JE.Soil.290_192239 JE.Soil.46_1395094 JE.Soil.250_1588954 JE.Soil.290_275166 JE.Soil.26_2046702 JE.Soil.54_175640 JE.Soil.298_397682 JE.Soil.26_439037 JE.Soil.42_1708241 JE.Soil.294_370763 JE.Lundberg.43_1388067 JE.Lundberg.43_1388155 JE.Lundberg.67_1453436 JE.Lundberg.7_641148 JE.Lundberg.64_1951621 JE.Soil.210_502315 JE.Soil.86_1226085 JE.Lundberg.40_1134677 JE.Lundberg.163_278971 JE.Lundberg.19_238808 JE.Soil.282_2226472 JE.Soil.290_2968398 JE.Lundberg.40_1134893 JE.Soil.262_1178030 JE.Soil.270_968100 JE.Soil.274_1742736 JE.Soil.70_540026 JE.Lundberg.73_100288 JE.Lundberg.97_238650 JE.Lundberg.121_378649 JE.Lundberg.154_934182 JE.Lundberg.175_608011 JE.Lundberg.19_489007 JE.Lundberg.28_429806 JE.Lundberg.58_865678 JE.Lundberg.91_1515933 JE.Soil.18_1678915 JE.Soil.210_258959 JE.Soil.222_760308 JE.Soil.46_2567211 JE.Soil.186_734563 JE.Soil.218_108131 JE.Soil.266_905150 JE.Lundberg.100_622667 JE.Lundberg.106_1006788 JE.Lundberg.115_1467137 JE.Lundberg.115_1467189 JE.Lundberg.121_355921 JE.Lundberg.52_813829 JE.Soil.198_389587 JE.Lundberg.130_1108469 JE.Lundberg.130_124018 JE.Lundberg.127_1125629 JE.Lundberg.124_470426 JE.Lundberg.130_1053156 JE.Lundberg.130_446056 JE.Lundberg.130_920903 JE.Lundberg.130_938352 JE.Lundberg.160_710550 JE.Soil.254_206387 JE.Soil.254_903699 JE.Soil.262_304836 JE.Soil.262_434958 JE.Soil.54_963308 JE.Soil.70_808699 JE.Soil.74_11001 JE.Soil.74_6496 JE.Soil.234_1881809 JE.Soil.250_990781 JE.Soil.254_98097 JE.Soil.254_153358 JE.Soil.254_780689 JE.Soil.262_434924 JE.Soil.54_309480 JE.Soil.78_1343695 JE.Lundberg.154_1098306 JE.Soil.254_642465 JE.Soil.254_981366 JE.Soil.254_1049371 JE.Soil.70_1769920 JE.Soil.74_6439 JE.Lundberg.130_935882 JE.Soil.38_1703547 JE.Soil.62_247904 JE.Soil.62_511118 JE.Soil.62_2456015 JE.Soil.78_970064 JE.Lundberg.166_424554 JE.Lundberg.118_483542 JE.Lundberg.64_1725089 JE.Lundberg.49_1394608 JE.Lundberg.88_797235 JE.Lundberg.103_653366 JE.Lundberg.115_525955 JE.Lundberg.115_526144 JE.Lundberg.163_598157 JE.Lundberg.22_1053558 JE.Lundberg.22_757567 JE.Lundberg.52_283716 JE.Lundberg.64_1725023 JE.Lundberg.67_875304 JE.Soil.138_296470 JE.Soil.70_1642438 JE.Lundberg.52_283656 JE.Lundberg.52_577281 JE.Soil.218_1693602 JE.Soil.218_1693818 JE.Lundberg.82_906869 JE.Lundberg.88_797251 JE.Lundberg.148_911918 JE.Lundberg.52_1073826 JE.Lundberg.124_1067873 JE.Lundberg.124_1067780 JE.Lundberg.154_894553 JE.Lundberg.154_894707 JE.Lundberg.175_90450 JE.Lundberg.100_8108 JE.Lundberg.13_4381505 JE.Lundberg.124_349225 JE.Lundberg.109_1106804 JE.Lundberg.154_820248 JE.Lundberg.91_6480 JE.Lundberg.91_6597 JE.Lundberg.115_938196 JE.Lundberg.118_1371106 JE.Lundberg.118_1371252 JE.Lundberg.106_835210 JE.Soil.298_504518 JE.Lundberg.145_1077691 JE.Lundberg.34_1535761 JE.Soil.58_635660 JE.Lundberg.157_844696 JE.Soil.110_785195 JE.Soil.50_182011 JE.Soil.46_1571738 JE.Lundberg.43_684370 JE.Lundberg.88_1091811 JE.Lundberg.88_453180 JE.Lundberg.178_458591 JE.Lundberg.178_458633 JE.Soil.110_653976 JE.Soil.138_1308483 JE.Soil.142_2125373 JE.Soil.50_268253 JE.Soil.50_696175 JE.Soil.46_1571901 JE.Lundberg.112_880867 JE.Lundberg.115_1288217 JE.Lundberg.115_1290409 JE.Soil.50_748325 JE.Lundberg.97_1093870 JE.Lundberg.97_1094095 JE.Soil.126_1363641 JE.Lundberg.127_897945 JE.Lundberg.127_897957 JE.Lundberg.58_1611293 JE.Soil.130_755238 JE.Soil.218_403652 JE.Soil.314_794995 JE.Soil.254_957714 JE.Soil.62_121666 JE.Lundberg.121_270329 JE.Lundberg.151_90445 JE.Lundberg.157_543080 JE.Lundberg.4_968443 JE.Lundberg.97_931222 JE.Soil.82_1557403 JE.Soil.62_127335 JE.Lundberg.121_1055698 JE.Lundberg.121_1099344 JE.Lundberg.133_271387 JE.Lundberg.139_864923 JE.Lundberg.151_751699 JE.Lundberg.22_257966 JE.Lundberg.88_1127995 JE.Soil.18_715861 JE.Soil.214_2083578 JE.Soil.22_1220658 JE.Lundberg.55_1872586 JE.Lundberg.115_1431142 JE.Soil.194_4470044 JE.Lundberg.106_24125 JE.Lundberg.118_227499 JE.Lundberg.163_634308 JE.Lundberg.166_1089852 JE.Lundberg.166_1149993 JE.Lundberg.175_522440 JE.Lundberg.181_344362 JE.Lundberg.22_267686 JE.Lundberg.43_1170110 JE.Lundberg.85_2146947 JE.Soil.286_553395 JE.Soil.286_553745 JE.Soil.222_1755226 JE.Lundberg.148_1047437 JE.Lundberg.148_1047455 JE.Lundberg.97_705361 JE.Soil.202_388938 JE.Soil.254_298111 JE.Soil.254_447636 JE.Soil.270_597697 JE.Lundberg.97_236543 JE.Lundberg.127_296323 JE.Soil.110_133121 JE.Lundberg.58_1972592 JE.Lundberg.103_1199075 JE.Lundberg.118_1155785 JE.Lundberg.118_1155922 JE.Lundberg.97_73926 JE.Lundberg.106_249906 JE.Lundberg.67_671310 JE.Lundberg.70_661898 JE.Soil.2_884001 JE.Soil.198_1030206 JE.Soil.30_2624120 JE.Lundberg.100_528517 JE.Lundberg.112_954677 JE.Lundberg.112_954724 JE.Lundberg.115_550465 JE.Lundberg.145_1018939 JE.Lundberg.145_1019158 JE.Lundberg.154_502504 JE.Soil.250_877376 JE.Soil.66_1237566 JE.Lundberg.118_4899 JE.Lundberg.178_569583 JE.Lundberg.106_367009 JE.Lundberg.112_1462208 JE.Lundberg.121_129785 JE.Lundberg.127_196081 JE.Lundberg.67_69623 JE.Lundberg.82_129360 JE.Lundberg.82_697415 JE.Lundberg.88_338403 JE.Lundberg.97_166314 JE.Lundberg.97_422013 JE.Lundberg.97_853368 JE.Lundberg.97_853465 JE.Lundberg.97_853560 JE.Soil.14_1863210 JE.Soil.254_75118 JE.Soil.286_1199195 JE.Lundberg.73_1114090 JE.Lundberg.88_338274 JE.Soil.194_3722767 JE.Soil.214_1627130 JE.Soil.218_79412 JE.Soil.218_169574 JE.Soil.250_1388360 JE.Soil.254_1038335 JE.Soil.74_61927 JE.Soil.74_62106 JE.Soil.74_573655 JE.Lundberg.97_657000 JE.Lundberg.76_80436 JE.Lundberg.73_325198 JE.Lundberg.73_330502 JE.Lundberg.82_377942 JE.Soil.318_1552205 JE.Lundberg.91_1160710 JE.Lundberg.91_1298180 JE.Lundberg.115_356191 JE.Soil.294_216518 JE.Lundberg.91_1298365 JE.Lundberg.91_1298595 JE.Lundberg.112_558348 JE.Lundberg.112_64653 JE.Soil.294_105944 JE.Lundberg.115_1422227 JE.Lundberg.67_1798638 JE.Soil.102_389961 JE.Soil.22_1635616 JE.Lundberg.79_1369746 JE.Soil.98_786821 JE.Lundberg.25_381800 JE.Lundberg.25_387127 JE.Soil.250_1197753 JE.Lundberg.100_1008250 JE.Lundberg.25_1554520 JE.Lundberg.115_754385 JE.Lundberg.103_1209222 JE.Lundberg.121_30992 JE.Soil.70_1295356 JE.Soil.70_1295547 JE.Lundberg.109_47480 JE.Lundberg.106_353283 JE.Lundberg.139_830763 JE.Lundberg.154_615245 JE.Lundberg.151_642882 JE.Lundberg.43_1283221 JE.Lundberg.112_128310 JE.Lundberg.151_600656 JE.Lundberg.121_840642 JE.Lundberg.22_772245 JE.Lundberg.115_1313048 JE.Lundberg.136_1154468 JE.Lundberg.151_127291 JE.Lundberg.118_234030 JE.Lundberg.151_517122 JE.Lundberg.157_337811 JE.Soil.70_1295477 JE.Lundberg.118_701954 JE.Lundberg.130_202176 JE.Lundberg.130_510802 JE.Lundberg.151_30567 JE.Lundberg.151_725202 JE.Lundberg.151_889451 JE.Lundberg.157_706557 JE.Lundberg.22_398868 JE.Soil.46_268757 JE.Lundberg.100_1141475 JE.Lundberg.106_1260585 JE.Lundberg.106_148468 JE.Lundberg.109_1203559 JE.Lundberg.109_395289 JE.Lundberg.109_902716 JE.Lundberg.112_391334 JE.Lundberg.112_5993 JE.Lundberg.115_1313159 JE.Lundberg.118_1454009 JE.Lundberg.139_13478 JE.Lundberg.13_5027440 JE.Lundberg.148_532297 JE.Lundberg.151_1200942 JE.Lundberg.151_1320250 JE.Lundberg.151_1346042 JE.Lundberg.151_1365509 JE.Lundberg.151_1595566 JE.Lundberg.151_1616524 JE.Lundberg.151_1741035 JE.Lundberg.151_209429 JE.Lundberg.151_376241 JE.Lundberg.151_418187 JE.Lundberg.151_679920 JE.Lundberg.151_710187 JE.Lundberg.154_302919 JE.Lundberg.154_303146 JE.Lundberg.154_308223 JE.Lundberg.157_1039139 JE.Lundberg.157_1123953 JE.Lundberg.157_1139094 JE.Lundberg.157_1155541 JE.Lundberg.157_371706 JE.Lundberg.157_931299 JE.Lundberg.160_256916 JE.Lundberg.166_1245806 JE.Lundberg.166_83198 JE.Lundberg.166_933414 JE.Lundberg.178_16634 JE.Lundberg.181_771092 JE.Lundberg.34_853308 JE.Lundberg.37_1407403 JE.Lundberg.4_266521 JE.Lundberg.52_1149905 JE.Lundberg.52_343432 JE.Lundberg.52_892281 JE.Lundberg.58_903441 JE.Lundberg.58_903563 JE.Lundberg.61_1511305 JE.Lundberg.61_156094 JE.Lundberg.64_1318626 JE.Lundberg.64_1318662 JE.Lundberg.64_2009281 JE.Lundberg.64_235919 JE.Lundberg.64_870280 JE.Lundberg.67_1439615 JE.Lundberg.67_1739574 JE.Lundberg.67_927272 JE.Lundberg.7_246608 JE.Lundberg.94_101238 JE.Lundberg.97_1028838 JE.Lundberg.97_246133 JE.Lundberg.97_246220 JE.Lundberg.97_631747 JE.Lundberg.97_647961 JE.Lundberg.97_668342 JE.Lundberg.97_897984 JE.Soil.110_3393 JE.Soil.110_391912 JE.Soil.110_419018 JE.Soil.254_904373 JE.Soil.266_1504930 JE.Soil.278_1590045 JE.Soil.294_467957 JE.Soil.58_1159181 JE.Soil.66_859819 JE.Soil.86_588483 JE.Lundberg.139_1008635 JE.Lundberg.142_673723 JE.Lundberg.154_836026 JE.Lundberg.160_257109 JE.Lundberg.166_142042 JE.Lundberg.166_933654 JE.Lundberg.40_428854 JE.Soil.266_102301 JE.Soil.266_102406 JE.Soil.266_314008 JE.Soil.266_513794 JE.Soil.266_559650 JE.Soil.266_559864 JE.Soil.266_621162 JE.Soil.266_872203 JE.Soil.266_1014733 JE.Soil.266_1813672 JE.Soil.266_1846960 JE.Soil.278_852311 JE.Soil.74_293381 JE.Lundberg.106_624777 JE.Lundberg.106_624864 JE.Lundberg.106_994940 JE.Lundberg.109_1354960 JE.Lundberg.151_557672 JE.Lundberg.151_557934 JE.Lundberg.151_711543 JE.Lundberg.151_1323178 JE.Lundberg.151_1512355 JE.Lundberg.163_675647 JE.Lundberg.166_688105 JE.Lundberg.49_1660747 JE.Lundberg.55_140865 JE.Lundberg.55_468125 JE.Lundberg.67_511192 JE.Lundberg.67_1011827 JE.Lundberg.82_98201 JE.Lundberg.82_872164 JE.Lundberg.94_185971 JE.Lundberg.139_830972 JE.Lundberg.151_38204 JE.Lundberg.151_147364 JE.Lundberg.151_1284958 JE.Lundberg.154_578343 JE.Lundberg.157_466567 JE.Lundberg.157_845481 JE.Lundberg.157_1133955 JE.Lundberg.166_7449 JE.Lundberg.166_463502 JE.Lundberg.166_1302923 JE.Lundberg.166_1302974 JE.Lundberg.4_831703 JE.Lundberg.58_386363 JE.Lundberg.76_392626 JE.Lundberg.82_952436 JE.Soil.22_1075005 JE.Lundberg.154_615468 JE.Lundberg.160_569190 JE.Lundberg.163_973213 JE.Lundberg.166_508434 JE.Lundberg.175_493880 JE.Lundberg.175_494162 JE.Soil.270_203603 JE.Soil.282_164864 JE.Soil.58_382729 JE.Lundberg.151_1365234 JE.Lundberg.157_139479 JE.Lundberg.157_413410 JE.Lundberg.157_803868 JE.Lundberg.157_984299 JE.Lundberg.157_984499 JE.Soil.294_332230 JE.Soil.62_1572905 JE.Lundberg.52_200089 JE.Lundberg.55_766109 JE.Lundberg.58_2224213 JE.Lundberg.61_464632 JE.Lundberg.61_1672074 JE.Lundberg.67_257941 JE.Lundberg.67_1018596 JE.Soil.18_1484221 JE.Lundberg.118_469754 JE.Lundberg.151_435167 JE.Lundberg.151_435337 JE.Lundberg.151_1345705 JE.Lundberg.151_1754952 JE.Soil.66_859957 JE.Lundberg.151_1126999 JE.Lundberg.166_83344 JE.Lundberg.169_314136 JE.Lundberg.22_705679 JE.Lundberg.67_1686239 JE.Soil.142_935600 JE.Lundberg.157_582243 JE.Lundberg.166_1245533 JE.Soil.110_935622 JE.Soil.302_155139 JE.Soil.314_530322 JE.Lundberg.46_13593 JE.Soil.34_2928247 JE.Soil.46_1391297 JE.Soil.46_1590686 JE.Lundberg.157_539271 JE.Lundberg.22_154206 JE.Lundberg.34_1856290 JE.Lundberg.34_853539 JE.Lundberg.4_261132 JE.Soil.62_2534782 JE.Lundberg.154_1180821 JE.Soil.134_1116273 JE.Soil.274_762985 JE.Lundberg.118_782953 JE.Lundberg.133_269443 JE.Lundberg.151_517424 JE.Lundberg.151_1457310 JE.Lundberg.94_101239 JE.Soil.18_205214 JE.Soil.78_1065096 JE.Soil.78_1288594 JE.Lundberg.22_636151 JE.Lundberg.154_374257 JE.Lundberg.58_1832603 JE.Lundberg.79_1655280 JE.Lundberg.151_943792 JE.Lundberg.166_101360 JE.Lundberg.58_641679 JE.Soil.202_979317 JE.Soil.46_668331 JE.Lundberg.151_498021 JE.Lundberg.100_89667 JE.Lundberg.151_305108 JE.Lundberg.151_1363328 JE.Lundberg.151_285409 JE.Lundberg.166_665955 JE.Lundberg.106_198425 JE.Lundberg.133_865244 JE.Lundberg.142_816971 JE.Lundberg.157_1222158 JE.Soil.102_556741 JE.Soil.254_402625 JE.Soil.70_815992 JE.Lundberg.118_1094939 JE.Lundberg.127_932706 JE.Lundberg.136_1029066 JE.Lundberg.151_115688 JE.Lundberg.151_1225053 JE.Lundberg.151_1386956 JE.Lundberg.154_76921 JE.Lundberg.157_60935 JE.Lundberg.166_1100410 JE.Lundberg.43_1136500 JE.Lundberg.58_1843454 JE.Lundberg.61_965147 JE.Lundberg.67_827179 JE.Lundberg.85_2715726 JE.Lundberg.97_381689 JE.Soil.106_3142290 JE.Soil.218_1036914 JE.Soil.262_371317 JE.Soil.318_26233 JE.Lundberg.151_1125460 JE.Lundberg.151_1561715 JE.Lundberg.157_115023 JE.Lundberg.163_394351 JE.Lundberg.163_743466 JE.Lundberg.166_221874 JE.Lundberg.166_221884 JE.Lundberg.166_1100207 JE.Lundberg.40_212300 JE.Soil.106_1133930 JE.Soil.106_1535229 JE.Soil.118_138263 JE.Soil.118_319554 JE.Soil.118_753411 JE.Soil.118_895054 JE.Soil.218_1261570 JE.Soil.318_198517 JE.Soil.86_828232 JE.Lundberg.154_651543 JE.Lundberg.154_842297 JE.Lundberg.154_878483 JE.Lundberg.7_811928 JE.Lundberg.85_4078690 JE.Lundberg.88_118602 JE.Lundberg.94_724998 JE.Soil.202_648467 JE.Soil.222_509849 JE.Soil.254_565991 JE.Lundberg.166_716200 JE.Lundberg.166_716218 JE.Lundberg.166_716366 JE.Soil.6_2930436 JE.Lundberg.163_474970 JE.Lundberg.163_653848 JE.Soil.218_668670 JE.Lundberg.151_1647862 JE.Lundberg.49_1059934 JE.Soil.82_1555464 JE.Lundberg.67_827401 JE.Lundberg.91_1090033 JE.Lundberg.106_198654 JE.Lundberg.133_865399 JE.Lundberg.160_1156540 JE.Lundberg.157_1222246 JE.Soil.278_2354285 JE.Soil.258_1637373 JE.Soil.70_816098 JE.Lundberg.70_670783 JE.Soil.78_626382 JE.Lundberg.10_326413 JE.Lundberg.151_509051 JE.Lundberg.109_345349 JE.Lundberg.79_175038 JE.Lundberg.160_903650 JE.Lundberg.172_1425892 JE.Lundberg.181_360292 JE.Lundberg.25_365308 JE.Soil.318_1460367 JE.Lundberg.100_816357 JE.Lundberg.100_852976 JE.Lundberg.109_1172843 JE.Lundberg.109_1400280 JE.Lundberg.109_1400638 JE.Lundberg.10_320975 JE.Lundberg.118_344419 JE.Lundberg.67_1388741 JE.Lundberg.67_1388966 JE.Lundberg.73_35966 JE.Lundberg.97_146135 JE.Lundberg.97_372188 JE.Soil.102_366127 JE.Soil.102_366150 JE.Soil.30_2695361 JE.Soil.30_553244 JE.Soil.318_1383964 JE.Soil.78_375524 JE.Lundberg.73_992134 JE.Soil.110_444517 JE.Soil.314_1225251 JE.Soil.98_480444 JE.Lundberg.151_1209154 JE.Soil.138_382421 JE.Soil.270_1233609 JE.Soil.70_404800 JE.Lundberg.112_1072364 JE.Lundberg.166_819471 JE.Lundberg.79_175213 JE.Soil.222_2643326 JE.Lundberg.160_903896 JE.Lundberg.67_1388952 JE.Lundberg.82_813223 JE.Lundberg.25_370595 JE.Soil.318_1460374 JE.Soil.294_21489 JE.Soil.318_1236029 JE.Lundberg.100_347130 JE.Soil.266_1488401 JE.Soil.270_956635 JE.Soil.314_1076401 JE.Lundberg.166_874412 JE.Soil.210_808427 JE.Lundberg.109_1345635 JE.Lundberg.124_226893 JE.Lundberg.124_226937 JE.Lundberg.127_1221630 JE.Lundberg.16_618361 JE.Lundberg.160_530903 JE.Lundberg.82_30985 JE.Lundberg.58_1723724 JE.Soil.274_1853196 JE.Lundberg.49_405171 JE.Lundberg.79_565983 JE.Lundberg.91_85436 JE.Soil.282_1379848 JE.Lundberg.28_292995 JE.Soil.214_2258738 JE.Lundberg.70_1596892 JE.Soil.210_604563 JE.Soil.222_966287 JE.Lundberg.43_922286 JE.Lundberg.76_71804 JE.Lundberg.76_72152 JE.Soil.194_765182 JE.Soil.210_378621 JE.Soil.214_2459747 JE.Soil.218_803193 JE.Soil.214_2259179 JE.Soil.214_2259281 JE.Lundberg.112_1018691 JE.Lundberg.112_1440371 JE.Lundberg.112_796549 JE.Soil.102_366709 JE.Lundberg.157_1234568 JE.Lundberg.148_785618 JE.Lundberg.154_1089904 JE.Lundberg.124_319925 JE.Lundberg.154_1282833 JE.Lundberg.25_1189737 JE.Lundberg.94_828959 JE.Lundberg.166_1518 JE.Lundberg.154_1090121 JE.Lundberg.166_1290010 JE.Lundberg.166_1295078 JE.Lundberg.43_285545 JE.Lundberg.49_812707 JE.Lundberg.82_961176 JE.Soil.214_707283 JE.Soil.254_368927 JE.Lundberg.151_949808 JE.Soil.22_815537 JE.Soil.254_369072 JE.Lundberg.118_1400863 JE.Lundberg.37_383807 JE.Lundberg.4_139159 JE.Soil.26_373436 JE.Lundberg.151_908889 JE.Lundberg.34_1138972 JE.Lundberg.70_919889 JE.Lundberg.46_1023198 JE.Lundberg.67_1508417 JE.Lundberg.79_482332 JE.Soil.214_1422554 JE.Soil.250_472748 JE.Soil.102_338973 JE.Lundberg.46_951951 JE.Soil.122_442396 JE.Lundberg.79_1539699 JE.Lundberg.94_448144 JE.Soil.102_31258 JE.Soil.130_597352 JE.Soil.70_1110572 JE.Soil.282_1617648 JE.Soil.282_2470878 JE.Soil.282_2641777 JE.Soil.310_486896 JE.Soil.58_1128500 JE.Soil.270_1265519 JE.Soil.78_221601 JE.Soil.278_1157870 JE.Soil.282_311334 JE.Lundberg.109_326061 JE.Lundberg.151_1723736 JE.Lundberg.166_951412 JE.Lundberg.4_946245 JE.Lundberg.58_1400534 JE.Lundberg.148_530099 JE.Lundberg.136_845047 JE.Soil.262_290737 JE.Soil.266_1090888 JE.Soil.182_1500167 JE.Lundberg.13_4924427 JE.Lundberg.121_142317 JE.Lundberg.145_1375048 JE.Lundberg.10_893470 JE.Lundberg.151_757510 JE.Lundberg.79_574293 JE.Soil.262_647004 JE.Lundberg.109_1371918 JE.Lundberg.115_1388287 JE.Lundberg.127_423577 JE.Lundberg.157_161142 JE.Lundberg.169_1528702 JE.Lundberg.19_470313 JE.Lundberg.91_1692456 JE.Lundberg.94_1217408 JE.Lundberg.97_687628 JE.Soil.138_1101128 JE.Soil.270_1488745 JE.Lundberg.160_129348 JE.Lundberg.169_1528873 JE.Soil.118_829912 JE.Soil.54_880995 JE.Soil.54_881148 JE.Lundberg.145_1375196 JE.Lundberg.148_889691 JE.Lundberg.16_244762 JE.Lundberg.46_47510 JE.Lundberg.46_1011296 JE.Lundberg.16_5866 JE.Lundberg.16_683565 JE.Lundberg.172_313547 JE.Lundberg.151_1743777 JE.Lundberg.79_574668 JE.Soil.74_280339 JE.Lundberg.55_1738892 JE.Soil.46_2654656 JE.Soil.70_94336 JE.Soil.262_631640 JE.Lundberg.160_862984 JE.Soil.270_718314 JE.Soil.278_522057 JE.Soil.50_129010 JE.Soil.54_727417 JE.Soil.270_122836 JE.Soil.270_853300 JE.Soil.278_603784 JE.Soil.278_604430 JE.Soil.282_659673 JE.Soil.282_659674 JE.Soil.286_677396 JE.Soil.294_75741 JE.Soil.310_1475188 JE.Soil.310_1887542 JE.Soil.50_254423 JE.Soil.66_683094 JE.Soil.66_1491418 JE.Soil.70_172483 JE.Soil.70_913148 JE.Soil.70_1055336 JE.Soil.70_1055447 JE.Soil.86_1538349 JE.Soil.110_1153753 JE.Soil.318_1017240 JE.Soil.258_675505 JE.Soil.262_1465710 JE.Soil.42_550089 JE.Lundberg.19_1247338 JE.Lundberg.82_433785 JE.Lundberg.133_213313 JE.Lundberg.142_8505 JE.Lundberg.154_1299481 JE.Lundberg.97_39379 JE.Lundberg.163_4924 JE.Soil.318_305559 JE.Soil.102_320831 JE.Lundberg.121_1192994 JE.Lundberg.55_1196080 JE.Lundberg.55_50377 JE.Lundberg.79_1134573 JE.Soil.82_561033 JE.Soil.98_139745 JE.Soil.254_212970 JE.Lundberg.52_1353120 JE.Soil.294_302938 JE.Soil.66_463423 JE.Soil.58_115268 JE.Lundberg.130_810298 JE.Soil.142_251796 JE.Soil.274_2263205 JE.Lundberg.145_872444 JE.Soil.118_1019814 JE.Soil.186_1121623 JE.Soil.62_2398833 JE.Soil.62_526302 JE.Soil.6_1320001 JE.Soil.6_1325262 JE.Soil.294_32165 JE.Soil.298_97460 JE.Soil.310_2079330 JE.Lundberg.94_407450 JE.Soil.34_3997554 JE.Lundberg.118_117118 JE.Lundberg.169_432947 JE.Lundberg.133_265748 JE.Lundberg.151_372966 JE.Lundberg.151_594874 JE.Lundberg.160_490645 JE.Lundberg.169_387676 JE.Lundberg.64_92817 JE.Lundberg.154_1300124 JE.Lundberg.154_1300324 JE.Soil.218_1405000 JE.Lundberg.154_82768 JE.Lundberg.28_624531 JE.Lundberg.4_1061150 JE.Soil.186_258589 JE.Lundberg.160_311388 JE.Lundberg.160_418215 JE.Lundberg.124_820846 JE.Lundberg.124_820913 JE.Lundberg.151_788228 JE.Lundberg.160_121787 JE.Lundberg.166_1094848 JE.Lundberg.16_743911 JE.Lundberg.19_178588 JE.Lundberg.73_635410 JE.Lundberg.82_770821 JE.Soil.134_1109217 JE.Soil.142_940150 JE.Soil.178_697207 JE.Soil.198_746114 JE.Soil.254_976034 JE.Soil.286_1777261 JE.Soil.318_1387528 JE.Soil.66_1237713 JE.Soil.274_2081733 JE.Soil.54_611417 JE.Soil.58_1068997 JE.Soil.62_1260977 JE.Soil.62_1437219 JE.Soil.62_2074414 JE.Soil.62_2535487 JE.Soil.66_436846 JE.Soil.66_1287783 JE.Soil.66_1554197 JE.Soil.74_570059 JE.Lundberg.154_411469 JE.Lundberg.154_416604 JE.Lundberg.157_1094769 JE.Lundberg.166_678889 JE.Soil.254_840845 JE.Lundberg.28_793653 JE.Soil.258_1775357 JE.Soil.254_245309 JE.Soil.86_1892951 JE.Soil.210_792993 JE.Soil.6_956701 JE.Soil.254_524457 JE.Lundberg.166_1258218 JE.Lundberg.52_1531996 JE.Lundberg.67_920388 JE.Lundberg.40_77473 JE.Lundberg.40_77562 JE.Lundberg.10_302415 JE.Lundberg.112_114432 JE.Soil.42_1488546 JE.Lundberg.112_1047320 JE.Lundberg.115_419609 JE.Lundberg.124_580833 JE.Lundberg.127_773582 JE.Lundberg.142_329187 JE.Lundberg.142_376678 JE.Lundberg.148_601211 JE.Lundberg.157_1292425 JE.Lundberg.157_247413 JE.Lundberg.157_594284 JE.Lundberg.160_805223 JE.Lundberg.166_163941 JE.Lundberg.43_216059 JE.Lundberg.55_853901 JE.Lundberg.82_539290 JE.Soil.102_292672 JE.Soil.14_1994840 JE.Soil.254_877398 JE.Lundberg.166_1306051 JE.Lundberg.112_368525 JE.Soil.42_1604442 JE.Lundberg.157_64853 JE.Lundberg.151_705701 JE.Soil.262_321265 JE.Lundberg.157_65168 JE.Lundberg.172_1189254 JE.Lundberg.19_271494 JE.Soil.14_2075618 JE.Lundberg.178_372287 JE.Lundberg.118_1472535 JE.Lundberg.67_1134247 JE.Lundberg.79_584222 JE.Lundberg.79_584536 JE.Lundberg.91_1182921 JE.Lundberg.124_607880 JE.Lundberg.133_919301 JE.Lundberg.160_788383 JE.Lundberg.166_1351651 JE.Lundberg.151_355140 JE.Lundberg.154_1213993 JE.Soil.250_960572 JE.Soil.278_1770044 JE.Lundberg.106_434868 JE.Lundberg.145_885767 JE.Soil.270_382360 JE.Lundberg.166_660184 JE.Lundberg.103_165317 JE.Lundberg.106_49212 JE.Lundberg.109_333987 JE.Lundberg.112_157085 JE.Lundberg.115_559473 JE.Lundberg.115_559577 JE.Lundberg.139_421533 JE.Lundberg.139_590918 JE.Lundberg.148_866769 JE.Lundberg.157_802526 JE.Lundberg.157_802787 JE.Lundberg.61_613075 JE.Lundberg.61_613164 JE.Lundberg.67_1691115 JE.Lundberg.88_255225 JE.Soil.178_114122 JE.Soil.314_87860 JE.Soil.78_647121 JE.Soil.82_322766 JE.Soil.258_459208 JE.Soil.262_1123624 JE.Soil.266_308229 JE.Soil.266_308231 JE.Soil.286_558089 JE.Soil.298_315351 JE.Soil.298_565559 JE.Soil.314_1111918 JE.Soil.66_458043 JE.Soil.66_633569 JE.Soil.66_633711 JE.Soil.66_1002080 JE.Soil.82_855260 JE.Lundberg.160_527468 JE.Lundberg.67_1691032 JE.Soil.250_1200923 JE.Soil.254_447767 JE.Soil.270_1777784 JE.Soil.58_1354795 JE.Soil.286_362146 JE.Soil.286_362403 JE.Soil.290_2122738 JE.Lundberg.55_615247 JE.Lundberg.67_139465 JE.Lundberg.49_804930 JE.Lundberg.97_123119 JE.Soil.270_382632 JE.Soil.302_269732 JE.Soil.82_663170 JE.Lundberg.154_974224 JE.Lundberg.166_1405301 JE.Lundberg.49_1661095 JE.Lundberg.55_981090 JE.Lundberg.70_530957 JE.Lundberg.97_996249 JE.Soil.282_215229 JE.Lundberg.151_1304559 JE.Soil.46_2636752 JE.Lundberg.160_948628 JE.Lundberg.121_1420938 JE.Lundberg.97_352392 JE.Lundberg.103_226879 JE.Lundberg.130_860950 JE.Lundberg.106_451214 JE.Lundberg.130_860805 JE.Lundberg.52_318521 JE.Lundberg.112_130224 JE.Soil.214_2455962 JE.Soil.70_1408590 JE.Lundberg.49_889552 JE.Lundberg.118_722908 JE.Lundberg.160_643084 JE.Lundberg.49_1635695 JE.Lundberg.49_204676 JE.Lundberg.142_985116 JE.Lundberg.142_985263 JE.Lundberg.181_199062 JE.Lundberg.97_951411 JE.Lundberg.118_266975 JE.Lundberg.43_1168891 JE.Lundberg.97_736163 JE.Soil.142_607999 JE.Soil.50_160247 JE.Soil.54_1090228 JE.Soil.66_1024731 JE.Lundberg.79_112973 JE.Soil.302_391996 JE.Soil.66_1150069 JE.Soil.298_499351 JE.Lundberg.19_1240788 JE.Soil.318_1108902 JE.Lundberg.58_1985838 JE.Soil.250_1218383 JE.Soil.70_87010 JE.Soil.86_2447115 JE.Soil.254_185366 JE.Lundberg.40_758988 JE.Lundberg.103_1460770 JE.Lundberg.103_434427 JE.Lundberg.145_528558 JE.Lundberg.55_1759744 JE.Lundberg.67_1019349 JE.Soil.214_1930271 JE.Soil.218_1510659 JE.Soil.250_1050935 JE.Soil.290_19163 JE.Soil.290_19424 JE.Soil.66_1320193 JE.Soil.254_834256 JE.Soil.50_386048 JE.Lundberg.43_1309416 JE.Lundberg.133_143061 JE.Lundberg.103_253057 JE.Lundberg.151_129876 JE.Lundberg.178_331817 JE.Lundberg.100_906423 JE.Lundberg.109_560351 JE.Lundberg.112_391957 JE.Lundberg.115_1308132 JE.Lundberg.154_1340617 JE.Lundberg.157_1113276 JE.Lundberg.160_1188549 JE.Lundberg.160_584793 JE.Lundberg.160_65482 JE.Lundberg.169_147214 JE.Lundberg.175_258277 JE.Lundberg.175_906777 JE.Lundberg.187_831466 JE.Lundberg.49_1057913 JE.Lundberg.55_216973 JE.Lundberg.58_1125237 JE.Lundberg.64_100655 JE.Soil.42_554684 JE.Lundberg.103_1635490 JE.Lundberg.106_1019105 JE.Lundberg.115_751206 JE.Lundberg.130_758187 JE.Lundberg.31_1069911 JE.Lundberg.34_489108 JE.Lundberg.64_782936 JE.Lundberg.82_706827 JE.Lundberg.85_1554333 JE.Soil.138_721702 JE.Soil.138_1227624 JE.Soil.254_885105 JE.Lundberg.151_1584832 JE.Lundberg.154_410907 JE.Lundberg.154_490478 JE.Lundberg.154_821697 JE.Lundberg.157_1206494 JE.Lundberg.160_408532 JE.Lundberg.160_1188771 JE.Lundberg.166_143 JE.Lundberg.166_405665 JE.Lundberg.16_1082010 JE.Soil.42_1622371 JE.Lundberg.178_401379 JE.Lundberg.187_831569 JE.Lundberg.52_516495 JE.Soil.194_1645432 JE.Lundberg.157_1194804 JE.Lundberg.49_175566 JE.Lundberg.67_1337537 JE.Lundberg.88_1299410 JE.Lundberg.97_103696 JE.Soil.26_1006188 JE.Soil.198_513867 JE.Lundberg.157_24706 JE.Lundberg.160_398726 JE.Lundberg.100_962322 JE.Lundberg.133_643783 JE.Lundberg.151_1666345 JE.Lundberg.43_1211991 JE.Soil.186_201077 JE.Lundberg.181_780762 JE.Soil.198_896389 JE.Lundberg.10_793289 JE.Lundberg.112_170690 JE.Lundberg.136_9444 JE.Lundberg.40_648978 JE.Lundberg.76_723417 JE.Soil.258_1794300 JE.Soil.258_929246 JE.Soil.58_1239759 JE.Lundberg.100_8211 JE.Lundberg.103_1676977 JE.Lundberg.109_1112255 JE.Lundberg.112_108013 JE.Lundberg.115_844442 JE.Lundberg.121_215355 JE.Lundberg.124_349412 JE.Lundberg.130_1184013 JE.Lundberg.13_4387123 JE.Lundberg.145_178811 JE.Lundberg.154_1192806 JE.Lundberg.166_404064 JE.Lundberg.19_564976 JE.Lundberg.25_22743 JE.Lundberg.64_1084245 JE.Soil.134_814640 JE.Soil.178_219205 JE.Soil.266_615552 JE.Soil.290_1034550 JE.Soil.290_661303 JE.Soil.310_1041665 JE.Soil.50_70112 JE.Soil.6_513579 JE.Soil.78_1096799 JE.Soil.86_725114 JE.Soil.70_816971 JE.Soil.74_299067 JE.Soil.74_345407 JE.Soil.74_664454 JE.Soil.78_774051 JE.Soil.78_816270 JE.Soil.78_1091379 JE.Soil.82_62253 JE.Soil.82_564557 JE.Soil.206_62224 JE.Soil.206_371725 JE.Soil.278_1605111 JE.Soil.286_2026791 JE.Soil.286_2026825 JE.Soil.198_743299 JE.Soil.198_743412 JE.Soil.198_1247242 JE.Soil.214_253704 JE.Soil.254_172644 JE.Soil.254_209643 JE.Soil.254_293211 JE.Soil.254_692673 JE.Lundberg.115_790269 JE.Lundberg.115_1324336 JE.Lundberg.121_1163790 JE.Soil.30_924072 JE.Soil.30_2450212 JE.Soil.46_1316467 JE.Lundberg.154_820083 JE.Lundberg.160_55264 JE.Lundberg.160_55521 JE.Lundberg.64_1084460 JE.Soil.218_705601 JE.Soil.294_237167 JE.Soil.218_452265 JE.Soil.294_44186 JE.Soil.62_892551 JE.Lundberg.91_607975 JE.Soil.278_705494 JE.Soil.262_363063 JE.Soil.42_2058696 JE.Lundberg.124_381962 JE.Lundberg.124_465323 JE.Lundberg.154_1142156 JE.Lundberg.40_649194 JE.Soil.266_583081 JE.Soil.74_48132 JE.Soil.62_2241005 JE.Soil.70_1242192 JE.Lundberg.76_1587731 JE.Soil.14_195196 JE.Soil.314_558013 JE.Lundberg.7_532426 JE.Lundberg.166_636590 JE.Lundberg.166_636629 JE.Lundberg.160_880947 JE.Lundberg.160_881194 JE.Lundberg.109_394078 JE.Lundberg.109_394271 JE.Lundberg.151_221715 JE.Soil.294_310083 JE.Lundberg.151_1736403 JE.Lundberg.67_868743 JE.Lundberg.82_386795 JE.Soil.86_77663 JE.Lundberg.151_874667 JE.Soil.294_310444 JE.Lundberg.163_182260 JE.Lundberg.163_802155 JE.Lundberg.163_802084 JE.Lundberg.166_695421 JE.Lundberg.166_899178 JE.Soil.302_113572 JE.Lundberg.79_1376944 JE.Lundberg.10_966285 JE.Lundberg.130_1188134 JE.Lundberg.130_669827 JE.Lundberg.169_405641 JE.Lundberg.169_701059 JE.Lundberg.1_1827761 JE.Soil.22_958643 JE.Soil.270_458710 JE.Soil.270_483346 JE.Soil.70_878146 JE.Lundberg.79_1434722 JE.Soil.270_702039 JE.Soil.270_1678249 JE.Soil.98_855217 JE.Lundberg.121_1247123 JE.Lundberg.139_894087 JE.Soil.270_1144902 JE.Soil.278_1163484 JE.Soil.46_617656 JE.Soil.66_1492089 JE.Soil.70_542862 JE.Soil.70_726955 JE.Soil.70_782614 JE.Soil.270_854811 JE.Soil.278_1399562 JE.Soil.54_152380 JE.Soil.66_1335496 JE.Soil.70_19021 JE.Soil.70_312399 JE.Soil.70_363523 JE.Soil.70_383481 JE.Soil.70_813281 JE.Soil.70_1134625 JE.Soil.70_1351588 JE.Soil.70_1487293 JE.Soil.78_113033 JE.Soil.78_335636 JE.Soil.270_1678495 JE.Soil.70_789284 JE.Soil.98_855255 JE.Lundberg.121_1387125 JE.Lundberg.148_356668 JE.Lundberg.112_1215241 JE.Lundberg.124_534039 JE.Soil.122_493201 JE.Lundberg.157_108825 JE.Lundberg.160_89008 JE.Soil.194_2084270 JE.Soil.82_793971 JE.Lundberg.103_1199188 JE.Lundberg.103_62325 JE.Lundberg.109_1611093 JE.Lundberg.109_1611335 JE.Lundberg.133_1111867 JE.Lundberg.142_737224 JE.Lundberg.151_295167 JE.Lundberg.151_550352 JE.Lundberg.154_283048 JE.Lundberg.160_18484 JE.Lundberg.160_18660 JE.Lundberg.160_433890 JE.Lundberg.19_67102 JE.Lundberg.79_1688594 JE.Lundberg.88_449810 JE.Soil.138_859293 JE.Soil.142_1405726 JE.Soil.254_507285 JE.Soil.254_64772 JE.Soil.254_934279 JE.Soil.262_761171 JE.Soil.266_2011760 JE.Soil.298_305379 JE.Soil.30_1269279 JE.Soil.30_383983 JE.Soil.50_339271 JE.Soil.50_528827 JE.Soil.50_550737 JE.Soil.50_550998 JE.Soil.50_556 JE.Soil.50_619087 JE.Soil.50_639402 JE.Soil.50_696846 JE.Soil.50_799493 JE.Soil.62_1703738 JE.Soil.62_2246590 JE.Soil.62_634584 JE.Soil.66_823687 JE.Soil.70_1477800 JE.Soil.78_612145 JE.Soil.78_987019 JE.Soil.86_1139139 JE.Soil.86_1169531 JE.Soil.86_1797801 JE.Soil.86_1823135 JE.Soil.86_632311 JE.Lundberg.142_421062 JE.Lundberg.151_1435253 JE.Lundberg.154_283338 JE.Lundberg.154_709764 JE.Lundberg.157_279755 JE.Lundberg.157_1286968 JE.Lundberg.160_126969 JE.Lundberg.160_215793 JE.Lundberg.160_242027 JE.Lundberg.160_807361 JE.Lundberg.160_831918 JE.Lundberg.160_843724 JE.Lundberg.160_1078424 JE.Lundberg.160_1078441 JE.Lundberg.160_1104191 JE.Lundberg.160_1104363 JE.Lundberg.160_1141173 JE.Soil.110_410197 JE.Soil.126_272025 JE.Soil.138_865131 JE.Soil.138_1104183 JE.Soil.142_1405886 JE.Soil.214_1448201 JE.Soil.214_1553306 JE.Soil.250_199055 JE.Soil.250_257752 JE.Soil.250_346469 JE.Soil.250_346688 JE.Soil.250_385018 JE.Soil.250_430045 JE.Soil.250_532020 JE.Soil.250_579193 JE.Soil.250_721455 JE.Soil.250_819995 JE.Soil.250_1012510 JE.Soil.250_1030311 JE.Soil.250_1084746 JE.Soil.250_1241343 JE.Soil.250_1324439 JE.Soil.250_1451706 JE.Soil.250_1465313 JE.Soil.250_1572081 JE.Soil.254_61730 JE.Soil.254_209335 JE.Soil.254_307883 JE.Soil.254_355587 JE.Soil.254_399895 JE.Soil.254_427827 JE.Soil.254_433454 JE.Soil.254_433987 JE.Soil.254_462744 JE.Soil.254_490594 JE.Soil.254_492499 JE.Soil.254_515366 JE.Soil.254_641035 JE.Soil.254_683260 JE.Soil.254_821062 JE.Soil.254_826250 JE.Soil.254_855338 JE.Soil.254_941420 JE.Soil.254_962818 JE.Soil.254_1032700 JE.Soil.254_1080602 JE.Soil.258_52841 JE.Soil.258_110369 JE.Soil.258_465527 JE.Soil.258_998615 JE.Soil.258_1352480 JE.Soil.258_1524951 JE.Soil.258_1526927 JE.Soil.258_1527033 JE.Soil.258_1826058 JE.Soil.262_2006 JE.Soil.262_95245 JE.Soil.262_112559 JE.Soil.262_122630 JE.Soil.262_173901 JE.Soil.262_231300 JE.Soil.262_278571 JE.Soil.262_318594 JE.Soil.262_367725 JE.Soil.262_393361 JE.Soil.262_478224 JE.Soil.262_486225 JE.Soil.262_539195 JE.Soil.262_721106 JE.Soil.262_727606 JE.Soil.262_727609 JE.Soil.262_753396 JE.Soil.262_825891 JE.Soil.262_991284 JE.Soil.262_1052066 JE.Soil.262_1085433 JE.Soil.262_1167932 JE.Soil.262_1183052 JE.Soil.262_1183295 JE.Soil.262_1355496 JE.Soil.262_1401886 JE.Soil.262_1467199 JE.Soil.262_1515565 JE.Soil.266_276339 JE.Soil.266_290635 JE.Soil.266_596758 JE.Soil.266_708662 JE.Soil.266_892624 JE.Soil.266_1830172 JE.Soil.266_1830326 JE.Soil.270_29631 JE.Soil.270_29702 JE.Soil.270_471966 JE.Soil.270_484772 JE.Soil.270_1395432 JE.Soil.274_1954768 JE.Soil.294_390083 JE.Soil.298_11571 JE.Soil.298_43252 JE.Soil.298_183796 JE.Soil.298_494640 JE.Soil.302_83277 JE.Soil.302_376995 JE.Soil.30_1259178 JE.Soil.30_1362436 JE.Soil.30_2180087 JE.Soil.310_45549 JE.Soil.314_127621 JE.Soil.42_2428773 JE.Soil.50_52657 JE.Soil.50_111318 JE.Soil.50_163225 JE.Soil.50_163319 JE.Soil.50_166807 JE.Soil.50_209277 JE.Soil.50_243721 JE.Soil.50_244851 JE.Soil.50_277965 JE.Soil.50_357347 JE.Soil.50_379176 JE.Soil.50_386903 JE.Soil.50_390378 JE.Soil.50_392914 JE.Soil.50_408745 JE.Soil.50_440269 JE.Soil.50_469844 JE.Soil.50_469902 JE.Soil.50_537411 JE.Soil.50_578912 JE.Soil.50_650903 JE.Soil.50_702497 JE.Soil.50_766630 JE.Soil.50_786925 JE.Soil.50_802746 JE.Soil.54_1270172 JE.Soil.58_808518 JE.Soil.58_1027004 JE.Soil.62_1002221 JE.Soil.62_1525454 JE.Soil.62_1709080 JE.Soil.62_2465697 JE.Soil.66_149950 JE.Soil.66_200006 JE.Soil.66_345928 JE.Soil.66_564015 JE.Soil.66_671217 JE.Soil.66_671358 JE.Soil.66_761154 JE.Soil.66_887373 JE.Soil.66_892059 JE.Soil.66_1103734 JE.Soil.66_1245734 JE.Soil.66_1259708 JE.Soil.66_1371601 JE.Soil.74_477340 JE.Soil.74_531919 JE.Soil.74_652363 JE.Soil.74_657974 JE.Soil.74_848083 JE.Soil.78_171054 JE.Soil.78_495994 JE.Soil.78_805191 JE.Soil.78_815554 JE.Soil.78_1299058 JE.Soil.78_1466411 JE.Soil.82_1032317 JE.Soil.82_1368425 JE.Soil.86_850021 JE.Soil.86_850037 JE.Soil.86_1169453 JE.Soil.86_1421920 JE.Lundberg.148_356832 JE.Lundberg.151_232150 JE.Lundberg.154_890762 JE.Lundberg.157_519119 JE.Lundberg.166_304081 JE.Lundberg.166_690220 JE.Soil.254_880071 JE.Soil.254_880469 JE.Soil.254_880661 JE.Soil.254_1039241 JE.Soil.262_974260 JE.Soil.266_1542489 JE.Soil.50_214020 JE.Soil.58_482753 JE.Soil.58_488003 JE.Soil.58_1237593 JE.Soil.66_235003 JE.Soil.66_1380103 JE.Soil.70_1182668 JE.Soil.78_1471678 JE.Soil.82_651915 JE.Lundberg.181_297568 JE.Lundberg.28_1161436 JE.Lundberg.34_919587 JE.Lundberg.34_924798 JE.Lundberg.40_1009929 JE.Lundberg.46_1009217 JE.Lundberg.64_137288 JE.Soil.138_285403 JE.Soil.18_1329328 JE.Soil.278_1530625 JE.Soil.290_55359 JE.Lundberg.133_1085927 JE.Lundberg.133_1086071 JE.Lundberg.133_1086243 JE.Soil.122_493316 JE.Soil.250_1102933 JE.Soil.298_449319 JE.Soil.78_77079 JE.Lundberg.160_375819 JE.Soil.194_3565547 JE.Soil.82_794174 JE.Lundberg.79_1361245 JE.Lundberg.7_458569 JE.Lundberg.103_751403 JE.Lundberg.136_245526 JE.Lundberg.136_870295 JE.Lundberg.166_1315354 JE.Lundberg.166_1315579 JE.Lundberg.28_1227262 JE.Lundberg.49_170760 JE.Lundberg.49_709428 JE.Lundberg.49_709617 JE.Lundberg.52_991797 JE.Lundberg.58_1439421 JE.Soil.258_1329250 JE.Lundberg.151_1128898 JE.Lundberg.169_787285 JE.Lundberg.28_574720 JE.Lundberg.136_1073117 JE.Lundberg.154_707902 JE.Lundberg.106_418665 JE.Soil.218_989484 JE.Lundberg.130_35603 JE.Lundberg.55_957097 JE.Lundberg.148_663938 JE.Lundberg.64_1370858 JE.Lundberg.154_1018222 JE.Soil.262_861097 JE.Lundberg.100_165286 JE.Soil.30_904994 JE.Lundberg.100_506939 JE.Lundberg.118_633791 JE.Lundberg.121_1415898 JE.Lundberg.142_875305 JE.Lundberg.151_476482 JE.Lundberg.154_775755 JE.Lundberg.157_1210131 JE.Lundberg.157_1210525 JE.Lundberg.157_350989 JE.Lundberg.157_359352 JE.Lundberg.157_387072 JE.Lundberg.157_714357 JE.Lundberg.157_716681 JE.Lundberg.157_969491 JE.Lundberg.160_1057808 JE.Lundberg.160_71471 JE.Lundberg.160_936168 JE.Lundberg.16_544474 JE.Lundberg.175_696948 JE.Lundberg.178_206863 JE.Lundberg.49_1452546 JE.Lundberg.52_318626 JE.Lundberg.64_1593042 JE.Lundberg.67_637328 JE.Soil.190_384030 JE.Soil.214_1438688 JE.Soil.250_1171869 JE.Soil.250_194053 JE.Soil.266_1817781 JE.Soil.270_1313425 JE.Soil.298_39178 JE.Soil.58_721641 JE.Soil.58_968565 JE.Soil.70_1415395 JE.Lundberg.109_84576 JE.Lundberg.121_413089 JE.Lundberg.145_1156630 JE.Lundberg.145_1156818 JE.Lundberg.151_117962 JE.Lundberg.151_148355 JE.Lundberg.151_254238 JE.Lundberg.151_547773 JE.Lundberg.154_169916 JE.Lundberg.154_915740 JE.Lundberg.157_125879 JE.Lundberg.157_329732 JE.Lundberg.157_353870 JE.Lundberg.157_354935 JE.Lundberg.157_399886 JE.Lundberg.157_466841 JE.Lundberg.157_714270 JE.Lundberg.157_773280 JE.Lundberg.157_850078 JE.Lundberg.157_851213 JE.Lundberg.157_996413 JE.Lundberg.157_1066853 JE.Lundberg.160_514818 JE.Lundberg.160_523763 JE.Lundberg.160_606386 JE.Lundberg.160_606614 JE.Lundberg.160_658454 JE.Lundberg.160_742795 JE.Lundberg.160_865112 JE.Lundberg.160_865401 JE.Lundberg.160_950910 JE.Lundberg.160_1206469 JE.Lundberg.163_142813 JE.Lundberg.163_143045 JE.Lundberg.175_1243710 JE.Lundberg.49_1627339 JE.Lundberg.64_1554098 JE.Lundberg.73_505056 JE.Lundberg.79_361987 JE.Lundberg.82_743174 JE.Soil.130_538833 JE.Soil.134_871336 JE.Soil.134_2535123 JE.Soil.18_2397207 JE.Soil.218_584960 JE.Soil.22_1537982 JE.Soil.234_1510134 JE.Soil.234_1510493 JE.Soil.234_1691045 JE.Soil.250_884301 JE.Soil.250_1451773 JE.Soil.254_133641 JE.Soil.254_309457 JE.Soil.254_309489 JE.Soil.254_333109 JE.Soil.254_614607 JE.Soil.254_657812 JE.Soil.254_772455 JE.Soil.254_861298 JE.Soil.254_1086994 JE.Soil.258_942364 JE.Soil.258_950985 JE.Soil.258_1099409 JE.Soil.258_1367824 JE.Soil.258_1489277 JE.Soil.258_1490100 JE.Soil.258_1732537 JE.Soil.262_184161 JE.Soil.262_1348196 JE.Soil.266_1042662 JE.Soil.266_1054179 JE.Soil.266_1303098 JE.Soil.266_1608692 JE.Soil.266_1699190 JE.Soil.266_1748425 JE.Soil.266_1762281 JE.Soil.270_1074711 JE.Soil.286_1358532 JE.Soil.298_207066 JE.Soil.298_445211 JE.Soil.46_2747395 JE.Soil.50_38512 JE.Soil.50_54664 JE.Soil.50_201987 JE.Soil.50_428478 JE.Soil.50_484785 JE.Soil.50_489998 JE.Soil.50_563954 JE.Soil.50_753050 JE.Soil.54_757908 JE.Soil.54_1295215 JE.Soil.58_192 JE.Soil.58_101135 JE.Soil.58_1181539 JE.Soil.58_1386044 JE.Soil.58_1484460 JE.Soil.62_923959 JE.Soil.66_580285 JE.Soil.66_702797 JE.Soil.66_1196082 JE.Soil.6_2488144 JE.Soil.70_616664 JE.Soil.70_642783 JE.Soil.70_826710 JE.Soil.70_999057 JE.Soil.70_1020785 JE.Soil.70_1541652 JE.Soil.70_1553298 JE.Soil.70_1570043 JE.Soil.70_1885062 JE.Soil.78_622648 JE.Soil.78_1115040 JE.Soil.82_202884 JE.Soil.82_634057 JE.Soil.82_1479538 JE.Soil.86_309481 JE.Soil.86_1212229 JE.Soil.86_1715375 JE.Soil.86_2295430 JE.Soil.222_687907 JE.Soil.254_139319 JE.Soil.254_450634 JE.Soil.254_482350 JE.Soil.254_562830 JE.Soil.254_567233 JE.Soil.254_685962 JE.Soil.254_891246 JE.Soil.262_791498 JE.Soil.266_1411638 JE.Soil.50_428704 JE.Soil.58_304347 JE.Soil.66_432248 JE.Soil.66_993595 JE.Soil.78_1229505 JE.Soil.86_1491928 JE.Lundberg.151_750683 JE.Lundberg.157_220349 JE.Lundberg.160_651454 JE.Lundberg.169_706493 JE.Lundberg.16_173836 JE.Lundberg.16_690398 JE.Lundberg.73_288952 JE.Soil.6_2702208 JE.Soil.270_332588 JE.Soil.270_1203733 JE.Soil.66_1459713 JE.Soil.66_1597966 JE.Soil.70_1681936 JE.Soil.70_1682128 JE.Soil.78_699970 JE.Lundberg.166_1036804 JE.Lundberg.169_929780 JE.Lundberg.169_929937 JE.Lundberg.67_1179430 JE.Lundberg.82_280434 JE.Lundberg.91_1162530 JE.Lundberg.7_1206178 JE.Soil.210_33184 JE.Soil.314_643952 JE.Soil.82_831799 JE.Soil.82_1342797 JE.Lundberg.160_71788 JE.Lundberg.76_1132423 JE.Soil.70_1833714 JE.Soil.82_5195 JE.Soil.86_846109 JE.Soil.254_996323 JE.Soil.66_1491679 JE.Lundberg.112_1060764 JE.Lundberg.115_667748 JE.Lundberg.49_756482 JE.Lundberg.151_399177 JE.Lundberg.178_251720 JE.Lundberg.112_1013530 JE.Lundberg.124_457262 JE.Soil.102_536292 JE.Soil.30_2075918 JE.Soil.106_1705887 JE.Soil.134_2289290 JE.Lundberg.94_613414 JE.Lundberg.67_1595527 JE.Lundberg.94_613566 JE.Lundberg.49_1024780 JE.Lundberg.100_341462 JE.Lundberg.142_735674 JE.Soil.254_595833 JE.Soil.254_866372 JE.Soil.78_1371349 JE.Soil.98_408097 JE.Soil.110_696430 JE.Soil.142_1598025 JE.Lundberg.100_341175 JE.Lundberg.151_403475 JE.Lundberg.148_978084 JE.Lundberg.151_711909 JE.Lundberg.103_876353 JE.Lundberg.157_1240952 JE.Lundberg.121_908177 JE.Lundberg.151_1409756 JE.Lundberg.112_1274356 JE.Lundberg.112_1463546 JE.Lundberg.187_1097336 JE.Lundberg.109_1815290 JE.Lundberg.112_256511 JE.Lundberg.115_965840 JE.Lundberg.145_1484150 JE.Lundberg.79_1231708 JE.Lundberg.100_1197468 JE.Lundberg.136_326930 JE.Lundberg.148_516193 JE.Lundberg.151_1359666 JE.Lundberg.151_533128 JE.Lundberg.151_931058 JE.Lundberg.157_411146 JE.Lundberg.157_777773 JE.Lundberg.55_805352 JE.Soil.78_268430 JE.Lundberg.100_1123220 JE.Lundberg.100_1214359 JE.Lundberg.100_2712 JE.Lundberg.100_390329 JE.Lundberg.100_62344 JE.Lundberg.106_1299008 JE.Lundberg.109_367452 JE.Lundberg.109_805667 JE.Lundberg.109_967450 JE.Lundberg.112_1184858 JE.Lundberg.112_197510 JE.Lundberg.112_419248 JE.Lundberg.115_1498008 JE.Lundberg.115_465061 JE.Lundberg.118_1108492 JE.Lundberg.118_351849 JE.Lundberg.118_544136 JE.Lundberg.133_424550 JE.Lundberg.142_735629 JE.Lundberg.145_204426 JE.Lundberg.151_1180926 JE.Lundberg.151_1260009 JE.Lundberg.151_133182 JE.Lundberg.151_1359906 JE.Lundberg.151_1655979 JE.Lundberg.151_1660900 JE.Lundberg.151_1695823 JE.Lundberg.151_238003 JE.Lundberg.151_448577 JE.Lundberg.151_461862 JE.Lundberg.151_462169 JE.Lundberg.151_503090 JE.Lundberg.154_834544 JE.Lundberg.157_1233420 JE.Lundberg.157_333508 JE.Lundberg.157_3363 JE.Lundberg.157_963701 JE.Lundberg.160_169182 JE.Lundberg.160_972578 JE.Lundberg.1_92967 JE.Lundberg.1_93109 JE.Lundberg.31_1268195 JE.Lundberg.67_1485750 JE.Lundberg.67_811525 JE.Lundberg.82_178136 JE.Lundberg.88_243062 JE.Lundberg.97_1009839 JE.Lundberg.97_22537 JE.Lundberg.97_285035 JE.Lundberg.97_525779 JE.Soil.218_1504292 JE.Soil.254_310071 JE.Soil.266_306815 JE.Soil.78_1272255 JE.Soil.78_951690 JE.Lundberg.151_792486 JE.Lundberg.151_1152645 JE.Lundberg.151_1152915 JE.Lundberg.154_809907 JE.Lundberg.154_834303 JE.Lundberg.157_91637 JE.Lundberg.157_96437 JE.Lundberg.157_130503 JE.Lundberg.157_972737 JE.Lundberg.157_972831 JE.Lundberg.160_862077 JE.Lundberg.160_952112 JE.Lundberg.163_257044 JE.Lundberg.190_1327548 JE.Lundberg.52_653331 JE.Lundberg.73_268970 JE.Lundberg.82_411696 JE.Lundberg.85_5587158 JE.Soil.254_155956 JE.Soil.254_219802 JE.Soil.254_309818 JE.Soil.266_303940 JE.Soil.266_304088 JE.Soil.46_1491100 JE.Soil.46_2008868 JE.Soil.70_1485138 JE.Soil.78_1261352 JE.Lundberg.169_147025 JE.Soil.122_630732 JE.Soil.126_1369419 JE.Soil.126_1374837 JE.Soil.130_208556 JE.Soil.130_732047 JE.Soil.190_830033 JE.Soil.190_830368 JE.Soil.250_154828 JE.Soil.250_262957 JE.Soil.250_330118 JE.Soil.250_721739 JE.Soil.250_1715329 JE.Soil.298_593070 JE.Soil.318_454525 JE.Soil.50_532383 JE.Soil.54_477286 JE.Soil.78_1227971 JE.Lundberg.151_964713 JE.Lundberg.151_964950 JE.Lundberg.151_1049926 JE.Lundberg.151_1260287 JE.Lundberg.151_1697309 JE.Lundberg.154_456882 JE.Lundberg.157_251980 JE.Lundberg.163_486648 JE.Lundberg.166_347115 JE.Lundberg.166_1396380 JE.Lundberg.25_1785115 JE.Soil.218_1504512 JE.Soil.262_1309778 JE.Lundberg.103_1296848 JE.Lundberg.112_1408833 JE.Lundberg.115_1497909 JE.Lundberg.118_1113358 JE.Lundberg.97_997524 JE.Soil.178_446580 JE.Soil.58_90279 JE.Soil.58_910034 JE.Soil.58_994915 JE.Soil.270_880015 JE.Soil.270_1282347 JE.Soil.58_832118 JE.Soil.58_874344 JE.Soil.70_292859 JE.Soil.74_331610 JE.Soil.78_498433 JE.Lundberg.166_896688 JE.Lundberg.49_1661242 JE.Soil.138_332280 JE.Soil.254_587361 JE.Soil.318_1188347 JE.Soil.54_898010 JE.Lundberg.28_96801 JE.Lundberg.52_1748729 JE.Lundberg.76_1430713 JE.Lundberg.97_459622 JE.Soil.270_288920 JE.Soil.270_1603931 JE.Lundberg.154_91581 JE.Soil.270_405520 JE.Soil.270_406135 JE.Soil.270_1669230 JE.Lundberg.67_811623 JE.Lundberg.67_811788 JE.Lundberg.79_1618276 JE.Lundberg.52_1701016 JE.Lundberg.79_1510981 JE.Soil.266_942809 JE.Lundberg.115_745216 JE.Lundberg.97_491190 JE.Lundberg.139_345278 JE.Lundberg.163_288424 JE.Lundberg.82_721413 JE.Lundberg.82_721551 JE.Lundberg.154_1213784 JE.Lundberg.85_3122549 JE.Lundberg.79_1664365 JE.Lundberg.88_790533 JE.Lundberg.112_697657 JE.Lundberg.166_1354912 JE.Soil.70_1242249 JE.Lundberg.97_460530 JE.Soil.266_1108156 JE.Lundberg.58_230551 JE.Soil.22_1407132 JE.Lundberg.157_783274 JE.Lundberg.55_1584711 JE.Soil.78_706868 JE.Lundberg.97_340691 JE.Lundberg.157_370247 JE.Lundberg.157_370366 JE.Soil.254_805407 JE.Lundberg.97_651052 JE.Lundberg.97_898382 JE.Lundberg.157_492912 JE.Lundberg.49_805008 JE.Lundberg.97_944485 JE.Lundberg.112_311362 JE.Lundberg.115_856153 JE.Lundberg.115_856299 JE.Lundberg.67_1196908 JE.Soil.78_930385 JE.Lundberg.112_311481 JE.Lundberg.106_54600 JE.Lundberg.115_271821 JE.Lundberg.151_463920 JE.Lundberg.151_481339 JE.Lundberg.151_481605 JE.Lundberg.154_1149314 JE.Lundberg.151_23233 JE.Lundberg.151_980445 JE.Lundberg.112_719536 JE.Lundberg.151_23460 JE.Soil.178_816797 JE.Lundberg.109_1590056 JE.Lundberg.109_1894960 JE.Lundberg.112_1003660 JE.Lundberg.112_371761 JE.Lundberg.118_15340 JE.Lundberg.124_441765 JE.Lundberg.124_441872 JE.Lundberg.172_1009546 JE.Soil.182_461287 JE.Soil.314_46672 JE.Soil.314_46812 JE.Soil.34_1860025 JE.Lundberg.166_813980 JE.Lundberg.94_142977 JE.Lundberg.94_250095 JE.Soil.178_1012493 JE.Soil.186_389216 JE.Soil.194_2166709 JE.Soil.206_867536 JE.Soil.210_411645 JE.Soil.214_1906179 JE.Soil.222_1210795 JE.Soil.222_2452233 JE.Lundberg.151_803502 JE.Lundberg.157_428100 JE.Lundberg.157_1288259 JE.Lundberg.160_456886 JE.Soil.194_2234844 JE.Soil.186_291222 JE.Soil.210_825272 JE.Soil.30_3063643 JE.Lundberg.100_1107530 JE.Lundberg.106_1146207 JE.Lundberg.106_141806 JE.Lundberg.106_141938 JE.Lundberg.19_508526 JE.Lundberg.151_464737 JE.Lundberg.19_299052 JE.Lundberg.151_1064333 JE.Lundberg.151_1154637 JE.Lundberg.97_130865 JE.Lundberg.109_599219 JE.Lundberg.88_834022 JE.Lundberg.106_1093535 JE.Lundberg.115_1181918 JE.Soil.138_1016483 JE.Soil.310_1513876 JE.Soil.142_1544145 JE.Soil.26_247391 JE.Soil.314_848019
JE.Soil.74_807723 JE.Soil.106_2078577 JE.Soil.218_1118506 JE.Soil.66_883374 JE.Lundberg.187_346249 JE.Lundberg.127_203990 JE.Lundberg.181_93728 JE.Lundberg.79_1252248 JE.Soil.134_3061531 JE.Lundberg.172_814238 JE.Lundberg.52_538385 JE.Lundberg.133_1000754 JE.Lundberg.172_831033 JE.Lundberg.190_743988 JE.Lundberg.34_1320178 JE.Lundberg.40_474495 JE.Lundberg.52_538749 JE.Lundberg.52_897392 JE.Lundberg.52_897418 JE.Lundberg.67_1543908 JE.Lundberg.73_35401 JE.Lundberg.76_309939 JE.Soil.110_1011720 JE.Soil.210_417810 JE.Soil.234_1978910 JE.Soil.278_162734 JE.Soil.302_682767 JE.Soil.98_560767 JE.Lundberg.130_560731 JE.Lundberg.172_860027 JE.Lundberg.190_890376 JE.Lundberg.34_1012422 JE.Lundberg.34_1319869 JE.Lundberg.40_798734 JE.Lundberg.40_1253903 JE.Lundberg.40_1318800 JE.Lundberg.73_35613 JE.Lundberg.73_795653 JE.Lundberg.73_810891 JE.Lundberg.76_201599 JE.Lundberg.76_1291073 JE.Lundberg.79_1052997 JE.Lundberg.79_1053069 JE.Lundberg.82_372143 JE.Lundberg.82_591954 JE.Lundberg.85_2619320 JE.Lundberg.85_2743527 JE.Lundberg.85_2743738 JE.Lundberg.91_739198 JE.Lundberg.91_973582 JE.Soil.102_346336 JE.Soil.122_441470 JE.Soil.130_187325 JE.Soil.134_1111281 JE.Soil.134_2816314 JE.Soil.190_2494674 JE.Soil.202_946221 JE.Soil.250_1036485 JE.Soil.250_1485439 JE.Soil.258_453860 JE.Soil.278_163082 JE.Soil.278_1264430 JE.Soil.286_1386401 JE.Soil.302_99686 JE.Soil.302_540700 JE.Soil.318_509589 JE.Soil.318_1151878 JE.Soil.34_813379 JE.Soil.46_2253765 JE.Soil.6_2059890 JE.Lundberg.181_93889 JE.Lundberg.181_99712 JE.Lundberg.181_99881 JE.Lundberg.79_1252509 JE.Lundberg.79_1257705 JE.Soil.278_2581944 JE.Soil.298_788865 JE.Lundberg.172_814508 JE.Lundberg.52_538598 JE.Lundberg.52_897308 JE.Soil.122_584639 JE.Soil.118_1078132 JE.Soil.278_1928116 JE.Soil.310_1102076 JE.Soil.106_85390 JE.Soil.122_408634 JE.Soil.126_1245587 JE.Soil.274_1979406 JE.Soil.298_695309 JE.Soil.302_302049 JE.Soil.318_734718 JE.Soil.106_208349 JE.Soil.106_1204723 JE.Soil.106_2252141 JE.Soil.118_70627 JE.Soil.118_147719 JE.Soil.118_1024257 JE.Soil.122_324934 JE.Soil.126_1017642 JE.Soil.126_1538611 JE.Soil.134_1280128 JE.Soil.134_1280298 JE.Soil.134_3052005 JE.Soil.278_1711987 JE.Soil.286_1676894 JE.Soil.298_227016 JE.Soil.298_860137 JE.Soil.302_293549 JE.Soil.302_356144 JE.Soil.302_459220 JE.Soil.302_565046 JE.Soil.310_1966347 JE.Soil.314_1228641 JE.Soil.318_1381698 JE.Soil.318_1466194 JE.Soil.118_316858 JE.Soil.286_1535171 JE.Soil.194_201176 JE.Soil.194_201366 JE.Soil.290_740300 JE.Soil.102_216045 JE.Soil.18_327624 JE.Soil.2_2253599 JE.Soil.130_485336 JE.Soil.134_218816 JE.Soil.142_423509 JE.Soil.210_694701 JE.Soil.26_859875 JE.Soil.102_629150 JE.Soil.106_501985 JE.Soil.106_827567 JE.Soil.106_1013260 JE.Soil.110_498880 JE.Soil.110_688269 JE.Soil.122_1743 JE.Soil.122_281886 JE.Soil.122_833980 JE.Soil.126_955585 JE.Soil.126_955640 JE.Soil.130_23750 JE.Soil.134_2234649 JE.Soil.142_1185591 JE.Soil.278_2320874 JE.Soil.298_589051 JE.Soil.298_594112 JE.Soil.302_399405 JE.Soil.310_871966 JE.Soil.310_1719393 JE.Soil.318_374191 JE.Soil.318_956165 JE.Soil.42_809577 JE.Soil.298_674804 JE.Soil.2_2253747 JE.Lundberg.133_173277 JE.Lundberg.142_482891 JE.Lundberg.148_775115 JE.Soil.102_553519 JE.Lundberg.154_347128 JE.Soil.98_529693 JE.Soil.118_517914 JE.Soil.130_44031 JE.Soil.134_33167 JE.Soil.138_165823 JE.Soil.286_808787 JE.Soil.286_989391 JE.Soil.294_384472 JE.Lundberg.124_214182 JE.Lundberg.124_214400 JE.Soil.122_315582 JE.Soil.130_359911 JE.Soil.130_360156 JE.Soil.274_803546 JE.Soil.274_1181553 JE.Soil.282_972605 JE.Soil.282_2501545 JE.Soil.298_334248 JE.Soil.298_409689 JE.Soil.118_236183 JE.Soil.102_199807 JE.Soil.134_2343647 JE.Soil.102_240814 JE.Soil.318_175911 JE.Soil.298_132219 JE.Soil.298_132615 JE.Soil.298_230706 JE.Soil.102_616574 JE.Soil.98_1021211 JE.Soil.274_288096 JE.Soil.274_388433 JE.Lundberg.109_23860 JE.Soil.274_288319 JE.Lundberg.142_872509 JE.Lundberg.145_148483 JE.Lundberg.148_39436 JE.Lundberg.145_835709 JE.Lundberg.145_655926 JE.Lundberg.109_1275703 JE.Lundberg.109_1275755 JE.Lundberg.133_230864 JE.Lundberg.148_514476 JE.Lundberg.19_580562 JE.Lundberg.145_1660943 JE.Lundberg.154_248478 JE.Lundberg.160_250914 JE.Lundberg.19_580661 JE.Lundberg.34_1179544 JE.Lundberg.79_42626 JE.Lundberg.79_695189 JE.Lundberg.85_2257575 JE.Lundberg.91_877897 JE.Lundberg.94_1200137 JE.Lundberg.145_656106 JE.Soil.102_546681 JE.Soil.126_86045 JE.Soil.134_753968 JE.Lundberg.4_35435 JE.Lundberg.139_900742 JE.Lundberg.19_980965 JE.Lundberg.115_982441 JE.Soil.98_625313 JE.Lundberg.115_1471780 JE.Lundberg.25_410577 JE.Lundberg.103_772437 JE.Lundberg.25_1022420 JE.Lundberg.28_574606 JE.Lundberg.25_410748 JE.Lundberg.34_1548947 JE.Lundberg.43_88564 JE.Lundberg.49_1415114 JE.Lundberg.55_243127 JE.Lundberg.67_482715 JE.Soil.138_845674 JE.Lundberg.100_32262 JE.Lundberg.109_772839 JE.Lundberg.112_1234788 JE.Lundberg.112_1234978 JE.Lundberg.115_1449302 JE.Lundberg.115_252188 JE.Lundberg.118_415349 JE.Lundberg.118_870047 JE.Lundberg.13_4638808 JE.Lundberg.178_452325 JE.Lundberg.25_420952 JE.Lundberg.43_977024 JE.Lundberg.4_302107 JE.Lundberg.58_1326503 JE.Lundberg.58_408083 JE.Lundberg.7_1158082 JE.Lundberg.7_864486 JE.Lundberg.85_2386179 JE.Soil.14_1294939 JE.Soil.206_537722 JE.Lundberg.37_1614956 JE.Lundberg.52_657176 JE.Lundberg.70_1041483 JE.Lundberg.61_1991788 JE.Lundberg.70_1040750 JE.Soil.138_851272 JE.Lundberg.103_375179 JE.Lundberg.175_480704 JE.Lundberg.154_598701 JE.Lundberg.112_108424 JE.Lundberg.100_744704 JE.Lundberg.79_34652 JE.Lundberg.88_877101 JE.Soil.14_352672 JE.Soil.290_2209332 JE.Lundberg.115_805086 JE.Lundberg.115_805142 JE.Lundberg.13_1777520 JE.Lundberg.1_610314 JE.Lundberg.52_900114 JE.Lundberg.52_900293 JE.Lundberg.58_172756 JE.Lundberg.64_1652906 JE.Lundberg.70_1288171 JE.Lundberg.76_1302910 JE.Lundberg.76_686065 JE.Lundberg.88_1448546 JE.Lundberg.94_1159258 JE.Soil.138_1105207 JE.Soil.138_1105312 JE.Soil.202_299499 JE.Soil.218_940578 JE.Soil.234_1022039 JE.Soil.314_1251933 JE.Lundberg.46_474035 JE.Lundberg.49_1022807 JE.Lundberg.49_1022906 JE.Lundberg.76_686198 JE.Lundberg.76_1011973 JE.Lundberg.94_1030779 JE.Soil.14_846953 JE.Soil.14_1603268 JE.Soil.14_1916038 JE.Soil.14_2508900 JE.Soil.14_2508942 JE.Soil.182_1000767 JE.Soil.186_730181 JE.Soil.186_730254 JE.Soil.194_1201739 JE.Soil.198_399860 JE.Soil.198_400461 JE.Soil.198_527853 JE.Soil.198_1003520 JE.Soil.202_97964 JE.Soil.314_234829 JE.Soil.34_1906084 JE.Soil.34_1906085 JE.Soil.34_2668864 JE.Soil.42_744052 JE.Lundberg.175_480852 JE.Lundberg.49_127345 JE.Lundberg.70_1250294 JE.Lundberg.70_1637906 JE.Soil.198_1563702 JE.Soil.22_185058 JE.Soil.6_2925767 JE.Lundberg.58_2241070 JE.Lundberg.67_737520 JE.Lundberg.70_250352 JE.Lundberg.70_800393 JE.Soil.50_396067 JE.Lundberg.31_1529448 JE.Lundberg.79_1602080 JE.Lundberg.79_1602170 JE.Lundberg.94_1085910 JE.Lundberg.1_289231 JE.Lundberg.88_1454090 JE.Lundberg.79_34817 JE.Lundberg.88_805434 JE.Lundberg.88_877372 JE.Soil.30_170981 JE.Soil.310_644428 JE.Lundberg.175_367099 JE.Lundberg.91_1044973 JE.Soil.214_2557025 JE.Lundberg.49_658683 JE.Lundberg.70_355284 JE.Lundberg.103_772554 JE.Lundberg.172_1252274 JE.Lundberg.187_563729 JE.Soil.70_1490305 JE.Soil.82_1058738 JE.Lundberg.118_100145 JE.Lundberg.73_714587 JE.Lundberg.76_383648 JE.Lundberg.76_383830 JE.Lundberg.97_48127 JE.Lundberg.130_830050 JE.Lundberg.148_1011877 JE.Lundberg.148_1012166 JE.Lundberg.178_256854 JE.Lundberg.181_35629 JE.Lundberg.175_922963 JE.Lundberg.109_257803 JE.Soil.266_1390058 JE.Lundberg.103_1510157 JE.Lundberg.112_1106365 JE.Lundberg.13_1282833 JE.Lundberg.79_884531 JE.Lundberg.103_835867 JE.Lundberg.106_209163 JE.Lundberg.115_1343844 JE.Lundberg.121_862763 JE.Lundberg.13_3018661 JE.Lundberg.145_1728755 JE.Lundberg.151_567763 JE.Lundberg.151_811045 JE.Lundberg.151_963662 JE.Lundberg.16_287003 JE.Lundberg.181_857878 JE.Lundberg.28_373253 JE.Lundberg.34_1654804 JE.Lundberg.37_1419370 JE.Lundberg.70_393930 JE.Lundberg.82_306253 JE.Lundberg.94_855870 JE.Soil.30_621124 JE.Soil.318_733722 JE.Soil.66_135517 JE.Lundberg.181_216764 JE.Lundberg.181_216998 JE.Lundberg.79_610025 JE.Lundberg.82_306485 JE.Soil.54_415455 JE.Lundberg.172_942100 JE.Lundberg.67_1322456 JE.Soil.54_762408 JE.Soil.70_1098945 JE.Lundberg.106_203586 JE.Lundberg.76_892874 JE.Lundberg.13_2624650 JE.Lundberg.94_544877 JE.Lundberg.112_1323473 JE.Lundberg.31_109717 JE.Lundberg.148_282030 JE.Lundberg.31_1502337 JE.Lundberg.100_949651 JE.Lundberg.124_871765 JE.Lundberg.142_89613 JE.Lundberg.28_183852 JE.Lundberg.28_272904 JE.Lundberg.28_273374 JE.Lundberg.37_710674 JE.Lundberg.70_947226 JE.Lundberg.91_1742816 JE.Lundberg.55_1264288 JE.Lundberg.76_1265688 JE.Soil.34_1942376 JE.Lundberg.31_109734 JE.Lundberg.34_1512758 JE.Lundberg.73_911582 JE.Lundberg.181_35811 JE.Lundberg.31_1510791 JE.Lundberg.100_1326635 JE.Lundberg.118_86388 JE.Lundberg.25_1859841 JE.Soil.186_1230659 JE.Soil.186_1230797 JE.Lundberg.13_1992850 JE.Soil.182_396209 JE.Soil.34_2247014 JE.Lundberg.70_272403 JE.Lundberg.7_1677891 JE.Lundberg.37_703206 JE.Lundberg.67_179172 JE.Lundberg.67_1530041 JE.Lundberg.4_35398 JE.Lundberg.4_559952 JE.Lundberg.55_615696 JE.Lundberg.70_393681 JE.Lundberg.70_855521 JE.Lundberg.7_1248341 JE.Lundberg.106_117544 JE.Lundberg.163_224273 JE.Lundberg.61_133981 JE.Lundberg.112_851870 JE.Lundberg.118_1206594 JE.Lundberg.139_1025208 JE.Lundberg.142_534970 JE.Lundberg.28_1174309 JE.Lundberg.37_1219566 JE.Lundberg.37_507955 JE.Lundberg.46_1479186 JE.Lundberg.109_543327 JE.Lundberg.163_224359 JE.Lundberg.7_1615312 JE.Lundberg.130_726981 JE.Lundberg.139_442938 JE.Lundberg.115_790780 JE.Lundberg.118_814691 JE.Lundberg.139_666352 JE.Lundberg.133_505811 JE.Lundberg.103_1098108 JE.Soil.14_1652366 JE.Lundberg.103_1221677 JE.Lundberg.106_351910 JE.Lundberg.13_2461901 JE.Lundberg.16_847326 JE.Lundberg.25_97164 JE.Lundberg.25_1519606 JE.Soil.194_4008357 JE.Lundberg.178_41164 JE.Lundberg.25_1560286 JE.Lundberg.100_366988 JE.Lundberg.103_1522918 JE.Lundberg.109_1586935 JE.Lundberg.10_867234 JE.Lundberg.115_416430 JE.Lundberg.142_26069 JE.Lundberg.19_308897 JE.Lundberg.28_1408586 JE.Lundberg.31_1556781 JE.Lundberg.73_898931 JE.Lundberg.94_89370 JE.Soil.82_1563788 JE.Lundberg.100_1216845 JE.Lundberg.100_197246 JE.Lundberg.100_993645 JE.Lundberg.106_352167 JE.Lundberg.109_210184 JE.Lundberg.10_124382 JE.Lundberg.112_495796 JE.Lundberg.112_829742 JE.Lundberg.115_337073 JE.Lundberg.115_767810 JE.Lundberg.118_1448513 JE.Lundberg.130_12841 JE.Lundberg.130_726741 JE.Lundberg.136_1009648 JE.Lundberg.136_1120686 JE.Lundberg.136_620920 JE.Lundberg.136_66102 JE.Lundberg.163_550402 JE.Lundberg.16_15232 JE.Lundberg.16_74422 JE.Lundberg.172_1204324 JE.Lundberg.172_734181 JE.Lundberg.178_37005 JE.Lundberg.178_577518 JE.Lundberg.1_1304979 JE.Lundberg.22_1213636 JE.Lundberg.22_1350618 JE.Lundberg.22_1355833 JE.Lundberg.22_158207 JE.Lundberg.22_563908 JE.Lundberg.25_613454 JE.Lundberg.43_94534 JE.Lundberg.49_1686560 JE.Lundberg.49_450128 JE.Lundberg.52_990581 JE.Lundberg.55_754238 JE.Lundberg.58_1412782 JE.Lundberg.61_1181457 JE.Lundberg.61_1672553 JE.Lundberg.61_224010 JE.Lundberg.61_434285 JE.Lundberg.61_547683 JE.Lundberg.61_808874 JE.Lundberg.64_1438370 JE.Lundberg.64_147409 JE.Lundberg.64_2133896 JE.Lundberg.64_2308224 JE.Lundberg.64_634607 JE.Lundberg.64_844971 JE.Lundberg.64_892959 JE.Lundberg.67_1337145 JE.Lundberg.70_1004940 JE.Lundberg.70_1030962 JE.Lundberg.70_1445381 JE.Lundberg.70_337457 JE.Lundberg.70_90059 JE.Lundberg.70_941625 JE.Lundberg.73_1003006 JE.Lundberg.76_171622 JE.Lundberg.79_167593 JE.Lundberg.82_802081 JE.Lundberg.85_4379105 JE.Lundberg.94_883710 JE.Lundberg.97_285592 JE.Soil.178_493287 JE.Soil.182_1636562 JE.Soil.182_307714 JE.Soil.186_444003 JE.Soil.222_152720 JE.Soil.250_1545194 JE.Soil.250_880600 JE.Soil.250_880919 JE.Soil.250_909103 JE.Soil.270_453591 JE.Soil.34_128440 JE.Soil.34_18586 JE.Soil.34_18690 JE.Soil.42_1265088 JE.Soil.6_2315991 JE.Soil.74_284662 JE.Soil.74_421103 JE.Soil.74_633957 JE.Soil.82_611356 JE.Soil.82_738283 JE.Soil.98_224154 JE.Lundberg.136_370700 JE.Lundberg.22_414564 JE.Lundberg.55_1384222 JE.Lundberg.61_1377039 JE.Lundberg.61_1672629 JE.Lundberg.70_969614 JE.Lundberg.70_969752 JE.Lundberg.85_4077854 JE.Lundberg.85_4556813 JE.Lundberg.91_1124673 JE.Soil.14_405224 JE.Soil.178_64923 JE.Soil.178_160876 JE.Soil.178_177834 JE.Soil.182_330867 JE.Soil.182_1636823 JE.Soil.186_1754964 JE.Soil.198_104740 JE.Soil.206_1887089 JE.Soil.214_569755 JE.Soil.22_721309 JE.Soil.22_1087600 JE.Soil.2_805151 JE.Soil.2_805249 JE.Soil.2_805351 JE.Soil.30_1151470 JE.Soil.34_108515 JE.Soil.38_385765 JE.Lundberg.178_145836 JE.Lundberg.25_799021 JE.Lundberg.37_981867 JE.Lundberg.73_1145854 JE.Lundberg.94_58556 JE.Soil.14_1874525 JE.Soil.178_890419 JE.Soil.194_2874184 JE.Soil.198_993454 JE.Soil.250_85334 JE.Soil.250_748232 JE.Soil.250_801325 JE.Soil.262_49769 JE.Soil.262_49845 JE.Soil.266_1420600 JE.Soil.270_79697 JE.Soil.62_73202 JE.Soil.62_73393 JE.Soil.62_104475 JE.Soil.66_1368282 JE.Soil.70_1668762 JE.Soil.74_262571 JE.Soil.74_336270 JE.Soil.82_672405 JE.Soil.86_2145172 JE.Lundberg.16_1005793 JE.Lundberg.31_179049 JE.Lundberg.46_1331046 JE.Lundberg.49_2548 JE.Lundberg.4_292680 JE.Lundberg.55_592073 JE.Lundberg.55_1140077 JE.Lundberg.55_1615920 JE.Lundberg.58_840330 JE.Lundberg.58_871287 JE.Lundberg.58_899926 JE.Lundberg.61_754796 JE.Lundberg.61_1282490 JE.Lundberg.64_147217 JE.Lundberg.64_1751139 JE.Lundberg.67_39426 JE.Lundberg.67_1029072 JE.Lundberg.70_256054 JE.Lundberg.70_359906 JE.Lundberg.82_198466 JE.Lundberg.85_2791955 JE.Lundberg.85_5843512 JE.Lundberg.91_1394654 JE.Lundberg.16_332563 JE.Lundberg.178_577373 JE.Lundberg.25_1340585 JE.Lundberg.28_485884 JE.Lundberg.49_450933 JE.Lundberg.49_1549807 JE.Lundberg.58_1114056 JE.Lundberg.58_1468121 JE.Lundberg.61_1062685 JE.Lundberg.61_1062834 JE.Lundberg.61_1492377 JE.Lundberg.61_1748406 JE.Lundberg.76_627306 JE.Lundberg.82_671163 JE.Lundberg.85_1846127 JE.Lundberg.85_3320495 JE.Soil.186_435781 JE.Soil.210_150751 JE.Soil.210_633429 JE.Soil.46_3121762 JE.Lundberg.154_520309 JE.Lundberg.169_1674486 JE.Lundberg.70_723671 JE.Lundberg.91_1246439 JE.Soil.14_763995 JE.Soil.182_555683 JE.Soil.198_958749 JE.Soil.206_414905 JE.Soil.218_134220 JE.Soil.218_134579 JE.Soil.218_441764 JE.Soil.250_408993 JE.Soil.2_1269472 JE.Soil.2_1945854 JE.Soil.34_1099686 JE.Soil.38_736254 JE.Soil.42_1342459 JE.Soil.42_1401057 JE.Soil.58_733762 JE.Soil.74_547133 JE.Lundberg.142_534749 JE.Lundberg.148_674171 JE.Lundberg.148_987558 JE.Lundberg.169_986901 JE.Lundberg.175_46026 JE.Lundberg.19_449539 JE.Lundberg.19_882577 JE.Lundberg.22_712914 JE.Lundberg.25_1833864 JE.Lundberg.46_1608028 JE.Lundberg.4_1352056 JE.Lundberg.73_474988 JE.Lundberg.76_485380 JE.Lundberg.76_490595 JE.Lundberg.88_1331547 JE.Soil.250_926532 JE.Soil.58_1169399 JE.Soil.58_1263596 JE.Lundberg.109_197241 JE.Lundberg.115_1018605 JE.Lundberg.172_517357 JE.Lundberg.172_972829 JE.Lundberg.181_1247284 JE.Lundberg.190_1284979 JE.Lundberg.4_81250 JE.Lundberg.61_1474709 JE.Lundberg.88_1334391 JE.Lundberg.88_1334649 JE.Soil.14_501333 JE.Soil.178_709781 JE.Soil.18_674394 JE.Soil.210_738389 JE.Soil.186_964757 JE.Soil.186_1260682 JE.Soil.18_885596 JE.Soil.194_1142191 JE.Soil.198_79153 JE.Soil.198_119937 JE.Soil.30_1652544 JE.Soil.38_1314545 JE.Soil.42_286754 JE.Soil.42_2036773 JE.Soil.6_2576516 JE.Lundberg.109_489369 JE.Lundberg.109_1007629 JE.Lundberg.133_919214 JE.Lundberg.190_817307 JE.Lundberg.190_1018410 JE.Lundberg.49_1582612 JE.Lundberg.55_682010 JE.Lundberg.82_459139 JE.Lundberg.85_3836561 JE.Lundberg.85_3836663 JE.Lundberg.139_989445 JE.Lundberg.166_640147 JE.Lundberg.166_1274904 JE.Lundberg.16_15095 JE.Lundberg.28_439027 JE.Lundberg.37_762706 JE.Lundberg.49_789101 JE.Lundberg.79_123260 JE.Lundberg.82_545479 JE.Lundberg.94_474252 JE.Lundberg.16_74462 JE.Lundberg.28_492741 JE.Lundberg.7_244953 JE.Soil.202_867143 JE.Soil.202_907780 JE.Soil.222_753127 JE.Soil.34_2246986 JE.Soil.38_1529115 JE.Soil.38_2333770 JE.Soil.46_1895573 JE.Lundberg.178_284694 JE.Lundberg.31_840863 JE.Lundberg.37_967545 JE.Lundberg.37_1523956 JE.Lundberg.4_35657 JE.Lundberg.4_70600 JE.Lundberg.4_138569 JE.Lundberg.64_269089 JE.Lundberg.70_1436477 JE.Lundberg.49_363290 JE.Lundberg.52_44427 JE.Lundberg.52_127945 JE.Lundberg.52_1561414 JE.Lundberg.79_1613436 JE.Lundberg.85_510015 JE.Lundberg.94_469685 JE.Lundberg.85_3429932 JE.Lundberg.88_969896 JE.Soil.186_868774 JE.Soil.186_868962 JE.Soil.190_2435760 JE.Soil.214_632967 JE.Soil.218_1473242 JE.Soil.218_1473270 JE.Soil.218_1684205 JE.Soil.34_3226370 JE.Lundberg.70_11290 JE.Lundberg.70_11348 JE.Soil.198_163698 JE.Lundberg.28_860664 JE.Lundberg.28_860811 JE.Lundberg.37_1192112 JE.Lundberg.154_1213796 JE.Lundberg.28_345204 JE.Lundberg.109_395615 JE.Lundberg.118_1087517 JE.Lundberg.118_1448698 JE.Lundberg.49_946548 JE.Soil.6_2718357 JE.Lundberg.115_416488 JE.Lundberg.19_308837 JE.Lundberg.70_272406 JE.Lundberg.28_1408650 JE.Lundberg.31_1557056 JE.Lundberg.88_1263966 JE.Soil.198_1581829 JE.Soil.82_1564008 JE.Lundberg.58_1470399 JE.Lundberg.61_622252 JE.Lundberg.70_1147102 JE.Lundberg.67_1543808 JE.Lundberg.7_1575377 JE.Lundberg.7_1615151 JE.Lundberg.7_917910 JE.Lundberg.103_1129717 JE.Lundberg.4_81131 JE.Lundberg.13_3531341 JE.Lundberg.151_138495 JE.Lundberg.112_1304944 JE.Lundberg.103_247394 JE.Lundberg.103_247574 JE.Lundberg.109_1060404 JE.Lundberg.55_294111 JE.Lundberg.91_1005996 JE.Soil.22_964447 JE.Soil.286_1200124 JE.Lundberg.31_1263758 JE.Lundberg.127_103393 JE.Lundberg.127_1136589 JE.Lundberg.100_1294204 JE.Lundberg.121_1278776 JE.Lundberg.136_292898 JE.Lundberg.28_1328942 JE.Lundberg.28_1329034 JE.Lundberg.37_872866 JE.Lundberg.58_1875326 JE.Lundberg.58_746611 JE.Lundberg.58_929765 JE.Lundberg.67_1119262 JE.Lundberg.97_384784 JE.Soil.18_978673 JE.Soil.34_1161497 JE.Lundberg.130_1132017 JE.Lundberg.145_1425791 JE.Lundberg.175_579438 JE.Lundberg.85_1110931 JE.Lundberg.40_1324332 JE.Lundberg.100_1290824 JE.Lundberg.115_630035 JE.Lundberg.16_246746 JE.Lundberg.61_1316019 JE.Lundberg.49_1686505 JE.Lundberg.55_1773382 JE.Lundberg.58_308301 JE.Lundberg.58_308335 JE.Lundberg.61_1385595 JE.Lundberg.61_1938887 JE.Lundberg.64_1301207 JE.Lundberg.94_311606 JE.Lundberg.49_135349 JE.Lundberg.58_519269 JE.Lundberg.58_1446571 JE.Lundberg.58_1446708 JE.Lundberg.64_1494330 JE.Lundberg.64_2256113 JE.Lundberg.70_1533590 JE.Lundberg.97_244633 JE.Soil.182_1062750 JE.Soil.206_301616 JE.Soil.210_391504 JE.Soil.222_1591320 JE.Lundberg.61_2012637 JE.Lundberg.64_264538 JE.Lundberg.67_1567953 JE.Lundberg.118_137773 JE.Lundberg.175_1289939 JE.Lundberg.109_49623 JE.Lundberg.10_1127384 JE.Lundberg.100_617367 JE.Lundberg.49_1563763 JE.Lundberg.178_574146 JE.Lundberg.34_1099577 JE.Lundberg.103_564850 JE.Lundberg.106_337577 JE.Lundberg.115_241621 JE.Soil.118_514198 JE.Lundberg.58_767471 JE.Lundberg.70_564987 JE.Lundberg.82_496967 JE.Lundberg.100_1159320 JE.Lundberg.106_1209521 JE.Lundberg.106_400356 JE.Lundberg.109_707763 JE.Lundberg.115_305193 JE.Lundberg.115_510216 JE.Lundberg.121_548214 JE.Lundberg.151_842788 JE.Lundberg.169_400771 JE.Lundberg.28_1033569 JE.Lundberg.28_761374 JE.Lundberg.43_799757 JE.Lundberg.49_1057873 JE.Lundberg.49_1222870 JE.Lundberg.52_930224 JE.Lundberg.70_680236 JE.Lundberg.73_133447 JE.Lundberg.73_260152 JE.Lundberg.79_1473618 JE.Lundberg.7_1292758 JE.Lundberg.85_3063922 JE.Lundberg.88_654493 JE.Lundberg.94_980684 JE.Lundberg.97_386766 JE.Lundberg.97_925944 JE.Lundberg.97_931591 JE.Lundberg.178_62859 JE.Lundberg.181_1125493 JE.Lundberg.28_670534 JE.Lundberg.28_675591 JE.Lundberg.28_1233674 JE.Lundberg.37_1367102 JE.Lundberg.43_902793 JE.Lundberg.67_681043 JE.Lundberg.67_1130513 JE.Lundberg.76_1193724 JE.Lundberg.76_1193897 JE.Lundberg.85_5671175 JE.Lundberg.88_1448541 JE.Lundberg.88_1448607 JE.Soil.14_1438941 JE.Soil.22_1495419 JE.Soil.42_859653 JE.Lundberg.133_769727 JE.Lundberg.13_3915242 JE.Lundberg.148_613092 JE.Lundberg.181_854889 JE.Lundberg.28_446756 JE.Lundberg.28_446980 JE.Lundberg.28_1107903 JE.Lundberg.31_2173 JE.Lundberg.7_1287337 JE.Soil.50_19352 JE.Soil.50_321204 JE.Soil.50_321271 JE.Lundberg.28_882293 JE.Lundberg.49_489455 JE.Lundberg.58_1560108 JE.Lundberg.82_572170 JE.Lundberg.82_572298 JE.Lundberg.85_2684228 JE.Lundberg.88_759814 JE.Lundberg.94_1011392 JE.Soil.22_228889 JE.Soil.30_2334179 JE.Lundberg.100_617406 JE.Lundberg.103_313420 JE.Lundberg.103_948067 JE.Lundberg.109_707645 JE.Lundberg.115_697572 JE.Lundberg.115_697766 JE.Lundberg.97_182352 JE.Lundberg.97_745661 JE.Lundberg.61_1584743 JE.Lundberg.61_1639717 JE.Lundberg.73_552989 JE.Lundberg.76_1028443 JE.Lundberg.82_318355 JE.Lundberg.88_654726 JE.Soil.186_300784 JE.Lundberg.88_448067 JE.Lundberg.88_448238 JE.Lundberg.91_365698 JE.Lundberg.94_980502 JE.Lundberg.49_816652 JE.Lundberg.73_763742 JE.Lundberg.85_5225411 JE.Soil.214_206759 JE.Lundberg.103_588279 JE.Lundberg.109_1713196 JE.Lundberg.115_1242064 JE.Lundberg.112_577858 JE.Lundberg.58_553205 JE.Lundberg.70_1314381 JE.Lundberg.94_1244040 JE.Soil.70_1885753 JE.Soil.74_847063 JE.Soil.50_212324 JE.Lundberg.76_569076 JE.Lundberg.82_497247 JE.Lundberg.49_1281134 JE.Lundberg.70_1115843 JE.Lundberg.55_1582386 JE.Lundberg.10_917434 JE.Lundberg.100_1033052 JE.Lundberg.19_225241 JE.Lundberg.88_868824 JE.Lundberg.100_1038228 JE.Lundberg.109_1047796 JE.Lundberg.142_213546 JE.Lundberg.19_243603 JE.Lundberg.37_363670 JE.Lundberg.37_368902 JE.Lundberg.67_306669 JE.Lundberg.70_658092 JE.Soil.34_1638480 JE.Lundberg.121_837640 JE.Lundberg.145_640090 JE.Lundberg.154_915982 JE.Lundberg.178_149640 JE.Lundberg.181_791787 JE.Lundberg.19_882142 JE.Lundberg.4_937869 JE.Soil.134_2943819 JE.Soil.62_2547316 JE.Soil.62_2547448 JE.Lundberg.1_68407 JE.Lundberg.37_1036488 JE.Lundberg.37_1182401 JE.Lundberg.37_1182456 JE.Lundberg.37_1182716 JE.Lundberg.58_1520415 JE.Soil.178_94152 JE.Soil.194_4082538 JE.Soil.46_893829 JE.Lundberg.19_1222594 JE.Lundberg.7_1692423 JE.Lundberg.7_1692437 JE.Lundberg.7_559056 JE.Lundberg.118_500604 JE.Lundberg.67_883485 JE.Lundberg.22_500878 JE.Lundberg.55_76462 JE.Lundberg.82_105423 JE.Lundberg.106_7453 JE.Lundberg.4_964852 JE.Lundberg.109_1223216 JE.Lundberg.121_674780 JE.Lundberg.178_524359 JE.Lundberg.22_1180390 JE.Lundberg.37_918488 JE.Soil.206_493675 JE.Soil.54_346240 JE.Lundberg.100_68838 JE.Lundberg.100_68911 JE.Lundberg.109_1809344 JE.Lundberg.109_1848184 JE.Lundberg.109_1848340 JE.Lundberg.148_1009447 JE.Lundberg.190_1255738 JE.Soil.78_420562 JE.Soil.86_1885201 JE.Soil.86_2577516 JE.Lundberg.91_779139 JE.Lundberg.91_779355 JE.Soil.78_64468 JE.Soil.86_1897295 JE.Soil.86_1900307 JE.Soil.86_378961 JE.Soil.98_246866 JE.Soil.58_755023 JE.Soil.58_815132 JE.Soil.30_1904238 JE.Soil.54_346370 JE.Soil.102_691479 JE.Lundberg.88_1328002 JE.Lundberg.88_1328233 JE.Soil.214_329385 JE.Soil.182_1997101 JE.Soil.2_453719 JE.Lundberg.112_999828 JE.Lundberg.115_849917 JE.Lundberg.46_1497845 JE.Lundberg.175_767852 JE.Lundberg.109_1261448 JE.Lundberg.13_2227293 JE.Lundberg.4_1167655 JE.Lundberg.61_1189352 JE.Lundberg.118_20544 JE.Lundberg.70_630899 JE.Lundberg.76_542697 JE.Lundberg.76_542958 JE.Lundberg.76_543167 JE.Soil.18_1982335 JE.Lundberg.46_1654291 JE.Lundberg.55_428234 JE.Lundberg.70_1200418 JE.Lundberg.67_794809 JE.Lundberg.55_1133362 JE.Lundberg.58_71589 JE.Lundberg.70_201817 JE.Lundberg.58_1637244 JE.Lundberg.58_1637444 JE.Lundberg.13_1044590 JE.Lundberg.13_1412077 JE.Lundberg.94_854799 JE.Soil.198_1113346 JE.Lundberg.133_1088352 JE.Lundberg.136_41082 JE.Lundberg.16_905441 JE.Lundberg.55_1404634 JE.Lundberg.61_865489 JE.Lundberg.70_304002 JE.Lundberg.91_316326 JE.Soil.182_810060 JE.Soil.198_1561757 JE.Lundberg.187_1122340 JE.Lundberg.49_743831 JE.Lundberg.55_1040096 JE.Lundberg.61_159339 JE.Lundberg.67_1506519 JE.Lundberg.70_709441 JE.Lundberg.70_1720583 JE.Lundberg.76_1330314 JE.Lundberg.28_602366 JE.Soil.186_1075233 JE.Soil.6_1694967 JE.Lundberg.142_917326 JE.Soil.274_552501 JE.Lundberg.1_1094164 JE.Lundberg.70_686529 JE.Soil.274_346430 JE.Soil.290_408551 JE.Lundberg.169_983704 JE.Lundberg.1_1094042 JE.Lundberg.73_746404 JE.Lundberg.73_746543 JE.Lundberg.91_653763 JE.Lundberg.91_712836 JE.Soil.82_735141 JE.Soil.274_2076639 JE.Soil.274_2076682 JE.Soil.2_1936912 JE.Soil.2_1937005 JE.Soil.2_1937227 JE.Soil.318_1241764 JE.Soil.98_280254 JE.Soil.182_292525 JE.Lundberg.58_232623 JE.Lundberg.73_187222 JE.Soil.206_1084760 JE.Soil.210_160692 JE.Soil.182_293207 JE.Soil.42_565919 JE.Soil.6_2864665 JE.Lundberg.49_811262 JE.Lundberg.109_1647412 JE.Lundberg.49_924275 JE.Lundberg.181_89345 JE.Lundberg.100_1072504 JE.Lundberg.100_845170 JE.Lundberg.4_1403217 JE.Lundberg.64_2004829 JE.Lundberg.7_776863 JE.Soil.34_842648 JE.Lundberg.10_711025 JE.Lundberg.28_497190 JE.Lundberg.73_778034 JE.Lundberg.67_846014 JE.Lundberg.67_1577276 JE.Soil.18_642371 JE.Soil.134_1689431 JE.Soil.290_1799822 JE.Soil.46_988430 JE.Lundberg.112_363819 JE.Lundberg.109_1864050 JE.Lundberg.70_72733 JE.Lundberg.109_457614 JE.Lundberg.109_933971 JE.Lundberg.118_173747 JE.Lundberg.118_871225 JE.Lundberg.61_42946 JE.Lundberg.64_360014 JE.Lundberg.67_640280 JE.Lundberg.76_924260 JE.Lundberg.97_495767 JE.Soil.318_868147 JE.Lundberg.187_1479231 JE.Lundberg.22_858471 JE.Lundberg.46_148502 JE.Lundberg.79_563602 JE.Lundberg.97_180761 JE.Soil.182_1128739 JE.Soil.182_1129087 JE.Soil.186_641961 JE.Soil.254_286773 JE.Soil.30_1656972 JE.Soil.30_2695284 JE.Lundberg.49_264474 JE.Lundberg.61_2022437 JE.Lundberg.91_1659453 JE.Lundberg.100_557234 JE.Soil.70_1568801 JE.Lundberg.109_189415 JE.Lundberg.73_1425952 JE.Lundberg.91_224881 JE.Soil.182_1726195 JE.Lundberg.64_2179434 JE.Soil.78_453455 JE.Lundberg.139_1112357 JE.Lundberg.106_1018880 JE.Lundberg.133_602823 JE.Lundberg.79_972429 JE.Soil.18_102124 JE.Lundberg.178_440471 JE.Lundberg.4_549400 JE.Lundberg.61_518044 JE.Lundberg.178_440661 JE.Lundberg.124_202777 JE.Soil.126_1088317 JE.Soil.142_2667189 JE.Soil.274_883455 JE.Lundberg.85_5336205 JE.Lundberg.139_678939 JE.Lundberg.88_486734 JE.Lundberg.88_486857 JE.Soil.102_475423 JE.Soil.122_759613 JE.Soil.126_784623 JE.Soil.274_324143 JE.Soil.282_2157179 JE.Lundberg.130_65794 JE.Lundberg.130_71368 JE.Lundberg.148_267499 JE.Lundberg.154_270245 JE.Lundberg.154_392946 JE.Lundberg.160_532331 JE.Lundberg.160_532608 JE.Soil.130_740836 JE.Soil.138_312677 JE.Soil.138_548663 JE.Soil.138_832821 JE.Soil.274_887239 JE.Soil.290_2362238 JE.Soil.274_1233819 JE.Soil.298_868488 JE.Soil.274_2044521 JE.Soil.282_2456448 JE.Lundberg.85_5336251 JE.Lundberg.115_486979 JE.Lundberg.13_3018442 JE.Soil.102_512365 JE.Soil.318_302851 JE.Soil.102_692752 JE.Soil.110_276082 JE.Soil.130_329561 JE.Soil.130_656242 JE.Soil.318_1402216 JE.Soil.318_1402974 JE.Lundberg.100_950645 JE.Lundberg.157_638814 JE.Lundberg.139_652735 JE.Lundberg.139_653033 JE.Lundberg.88_1001907 JE.Lundberg.100_1003254 JE.Lundberg.130_907862 JE.Lundberg.130_908075 JE.Lundberg.139_934909 JE.Lundberg.157_638848 JE.Lundberg.160_105798 JE.Soil.122_111361 JE.Soil.122_111545 JE.Soil.122_111656 JE.Soil.126_1372363 JE.Soil.14_161735 JE.Lundberg.73_1190868 JE.Lundberg.10_40534 JE.Lundberg.142_611160 JE.Lundberg.52_1614588 JE.Lundberg.61_417445 JE.Lundberg.82_291615 JE.Lundberg.76_1327449 JE.Lundberg.79_1489898 JE.Lundberg.82_2052 JE.Lundberg.82_496178 JE.Lundberg.82_706669 JE.Lundberg.82_706761 JE.Lundberg.91_1371716 JE.Lundberg.94_1088514 JE.Lundberg.16_283371 JE.Lundberg.22_241360 JE.Lundberg.52_1120518 JE.Lundberg.34_873442 JE.Lundberg.40_617118 JE.Lundberg.82_806891 JE.Soil.234_827132 JE.Soil.262_606538 JE.Soil.274_1740407 JE.Soil.234_827441 JE.Lundberg.169_1710199 JE.Lundberg.172_1315772 JE.Lundberg.175_1172546 JE.Lundberg.178_584993 JE.Lundberg.169_1324614 JE.Lundberg.181_562842 JE.Lundberg.52_1597238 JE.Soil.70_1291619 JE.Soil.118_809269 JE.Soil.82_116956 JE.Soil.82_122362 JE.Soil.82_1343431 JE.Lundberg.169_1610555 JE.Lundberg.169_92116 JE.Lundberg.169_541441 JE.Lundberg.175_354898 JE.Lundberg.187_801506 JE.Lundberg.169_1610852 JE.Lundberg.178_203959 JE.Lundberg.178_247348 JE.Lundberg.187_1095077 JE.Lundberg.190_1266605 JE.Lundberg.172_448201 JE.Lundberg.172_923904 JE.Lundberg.172_924157 JE.Lundberg.172_998498 JE.Lundberg.190_393313 JE.Lundberg.169_3428 JE.Lundberg.178_494039 JE.Lundberg.187_1140040 JE.Soil.310_1060711 JE.Lundberg.190_372946 JE.Lundberg.169_501614 JE.Lundberg.169_909378 JE.Lundberg.175_383955 JE.Lundberg.181_994755 JE.Lundberg.187_628852 JE.Lundberg.190_1162543 JE.Lundberg.190_822038 JE.Lundberg.190_921869 JE.Soil.278_1865620 JE.Soil.294_139716 JE.Lundberg.169_236926 JE.Lundberg.172_16462 JE.Lundberg.172_781183 JE.Lundberg.172_1003766 JE.Lundberg.175_423083 JE.Lundberg.175_526670 JE.Lundberg.175_1070155 JE.Lundberg.175_1271137 JE.Lundberg.178_219742 JE.Lundberg.178_635146 JE.Lundberg.178_635433 JE.Lundberg.181_92131 JE.Lundberg.181_92342 JE.Lundberg.181_479117 JE.Lundberg.181_528176 JE.Lundberg.181_639326 JE.Lundberg.181_742634 JE.Lundberg.181_764556 JE.Lundberg.181_859963 JE.Lundberg.181_860155 JE.Lundberg.181_908278 JE.Lundberg.181_995051 JE.Lundberg.181_1175047 JE.Lundberg.190_107895 JE.Lundberg.190_169250 JE.Lundberg.190_665036 JE.Lundberg.190_859750 JE.Lundberg.190_880909 JE.Lundberg.190_921285 JE.Lundberg.190_967913 JE.Lundberg.190_987860 JE.Lundberg.190_1076021 JE.Lundberg.190_1162181 JE.Lundberg.190_1212081 JE.Lundberg.190_1215434 JE.Lundberg.190_1341822 JE.Lundberg.178_494324 JE.Lundberg.181_644336 JE.Lundberg.187_975390 JE.Lundberg.190_243966 JE.Lundberg.190_383090 JE.Lundberg.190_592150 JE.Lundberg.187_1140089 JE.Lundberg.187_1445345 JE.Soil.318_703186 JE.Soil.98_1027686 JE.Lundberg.190_373187 JE.Lundberg.169_1610272 JE.Lundberg.175_527359 JE.Lundberg.190_428869 JE.Lundberg.169_1181932 JE.Lundberg.178_99142 JE.Lundberg.181_592406 JE.Lundberg.181_62349 JE.Lundberg.187_1294846 JE.Lundberg.190_935898 JE.Lundberg.172_195977 JE.Lundberg.172_758029 JE.Lundberg.172_851888 JE.Lundberg.172_1485967 JE.Lundberg.175_134944 JE.Lundberg.175_135178 JE.Lundberg.181_62203 JE.Lundberg.181_358375 JE.Lundberg.181_358461 JE.Lundberg.181_437180 JE.Lundberg.181_520458 JE.Lundberg.181_592078 JE.Lundberg.181_666305 JE.Lundberg.181_666494 JE.Lundberg.187_962 JE.Lundberg.190_214998 JE.Lundberg.190_322707 JE.Lundberg.190_398712 JE.Lundberg.190_659081 JE.Lundberg.190_924693 JE.Lundberg.175_527613 JE.Lundberg.175_665276 JE.Lundberg.178_306130 JE.Lundberg.187_1143579 JE.Lundberg.190_626252 JE.Soil.102_489470 JE.Soil.274_1290138 JE.Soil.318_814790 JE.Lundberg.169_542323 JE.Lundberg.169_29163 JE.Lundberg.172_230589 JE.Lundberg.187_102423 JE.Lundberg.181_1113028 JE.Lundberg.181_739811 JE.Lundberg.181_739989 JE.Lundberg.187_1561061 JE.Lundberg.31_384973 JE.Lundberg.61_1128443 JE.Lundberg.175_714752 JE.Lundberg.175_714792 JE.Lundberg.175_714914 JE.Lundberg.181_272207 JE.Lundberg.181_445923 JE.Lundberg.181_499880 JE.Lundberg.181_500006 JE.Lundberg.181_784693 JE.Lundberg.187_306095 JE.Lundberg.187_306290 JE.Lundberg.187_528755 JE.Lundberg.187_533956 JE.Lundberg.187_1560767 JE.Lundberg.190_813835 JE.Lundberg.190_878575 JE.Lundberg.190_938673 JE.Lundberg.190_1099329 JE.Lundberg.34_423285 JE.Lundberg.34_1219786 JE.Lundberg.49_99476 JE.Lundberg.49_1612596 JE.Lundberg.52_83433 JE.Lundberg.52_302587 JE.Lundberg.52_510268 JE.Lundberg.55_1108531 JE.Lundberg.55_1194835 JE.Lundberg.55_1375097 JE.Lundberg.55_1660079 JE.Lundberg.7_844558 JE.Lundberg.82_357464 JE.Lundberg.82_439716 JE.Lundberg.88_518230 JE.Lundberg.94_49213 JE.Lundberg.94_420606 JE.Lundberg.169_1067975 JE.Lundberg.178_514942 JE.Lundberg.181_218937 JE.Lundberg.181_219155 JE.Lundberg.181_724514 JE.Lundberg.181_739980 JE.Lundberg.31_384906 JE.Lundberg.34_1002567 JE.Lundberg.40_1046768 JE.Lundberg.49_1702129 JE.Lundberg.76_915599 JE.Lundberg.79_1277373 JE.Lundberg.82_831779 JE.Lundberg.85_5836637 JE.Lundberg.88_965811 JE.Lundberg.88_965989 JE.Lundberg.94_157956 JE.Lundberg.172_1104509 JE.Lundberg.181_1223122 JE.Lundberg.187_1073124 JE.Lundberg.187_1443603 JE.Soil.118_335797 JE.Soil.290_88711 JE.Soil.310_1634487 JE.Soil.318_1246440 JE.Lundberg.187_102748 JE.Lundberg.169_92152 JE.Lundberg.172_1033703 JE.Lundberg.178_57097 JE.Lundberg.73_1215779 JE.Lundberg.118_295374 JE.Lundberg.124_659055 JE.Lundberg.34_478123 JE.Soil.102_259873 JE.Lundberg.139_233369 JE.Lundberg.118_576165 JE.Lundberg.124_210889 JE.Lundberg.139_404444 JE.Lundberg.139_404718 JE.Lundberg.142_16178 JE.Lundberg.49_73753 JE.Lundberg.49_78858 JE.Soil.102_323492 JE.Soil.110_703763 JE.Soil.118_292781 JE.Soil.126_1296928 JE.Soil.178_76124 JE.Soil.266_381468 JE.Soil.286_1430965 JE.Soil.290_804722 JE.Soil.298_303933 JE.Soil.310_1630939 JE.Soil.102_215441 JE.Soil.102_321026 JE.Soil.102_561085 JE.Soil.110_6900 JE.Soil.110_703684 JE.Soil.110_1006744 JE.Soil.110_1315412 JE.Soil.118_352616 JE.Soil.118_891650 JE.Soil.118_947826 JE.Soil.126_1460159 JE.Soil.126_1522826 JE.Soil.130_366700 JE.Soil.138_633987 JE.Soil.14_1287959 JE.Soil.210_718716 JE.Soil.234_624319 JE.Soil.274_2077689 JE.Soil.278_132145 JE.Soil.278_426228 JE.Soil.278_1434135 JE.Soil.278_1891242 JE.Soil.278_2607253 JE.Soil.286_852912 JE.Soil.290_804676 JE.Soil.290_2081753 JE.Soil.290_2082261 JE.Soil.298_743372 JE.Soil.302_649373 JE.Soil.314_529711 JE.Soil.314_865761 JE.Soil.318_1241107 JE.Soil.318_1353325 JE.Soil.318_1587573 JE.Soil.50_748637 JE.Soil.98_390120 JE.Soil.98_540086 JE.Lundberg.139_890002 JE.Soil.102_150010 JE.Soil.110_771795 JE.Soil.110_1039084 JE.Soil.118_598914 JE.Soil.126_1352923 JE.Soil.142_1986432 JE.Lundberg.34_1610115 JE.Lundberg.34_1610436 JE.Lundberg.40_270831 JE.Lundberg.55_970977 JE.Lundberg.61_33751 JE.Soil.34_3875131 JE.Soil.198_85647 JE.Soil.278_2287882 JE.Soil.278_2288072 JE.Soil.314_813643 JE.Lundberg.142_135778 JE.Lundberg.109_1587735 JE.Lundberg.106_1284461 JE.Lundberg.10_433155 JE.Lundberg.142_854786 JE.Lundberg.31_35481 JE.Lundberg.34_1052908 JE.Lundberg.142_260351 JE.Lundberg.142_260375 JE.Lundberg.148_474923 JE.Lundberg.28_1461986 JE.Lundberg.28_1462184 JE.Lundberg.40_1926 JE.Lundberg.40_483048 JE.Lundberg.40_693352 JE.Lundberg.46_1086049 JE.Lundberg.46_1086231 JE.Lundberg.4_1391065 JE.Soil.278_2071388 JE.Lundberg.169_154831 JE.Lundberg.169_155132 JE.Lundberg.169_154912 JE.Lundberg.115_1521912 JE.Lundberg.100_1292460 JE.Lundberg.127_703156 JE.Lundberg.121_215963 JE.Lundberg.130_1146688 JE.Lundberg.130_1146790 JE.Lundberg.133_728566 JE.Lundberg.157_543120 JE.Lundberg.169_847407 JE.Lundberg.187_109112 JE.Lundberg.34_1897847 JE.Lundberg.58_837854 JE.Lundberg.76_1171741 JE.Lundberg.76_669455 JE.Lundberg.79_1530570 JE.Lundberg.85_4364191 JE.Lundberg.88_422994 JE.Lundberg.100_1292579 JE.Lundberg.133_457596 JE.Lundberg.133_516651 JE.Lundberg.136_396418 JE.Lundberg.163_350318 JE.Lundberg.169_1450555 JE.Lundberg.178_45418 JE.Lundberg.178_199410 JE.Lundberg.187_11978 JE.Lundberg.40_842995 JE.Lundberg.55_1552753 JE.Lundberg.70_589172 JE.Lundberg.73_1022199 JE.Lundberg.73_1290429 JE.Lundberg.73_1290581 JE.Lundberg.76_1143861 JE.Lundberg.76_1144117 JE.Lundberg.79_249446 JE.Lundberg.79_316289 JE.Lundberg.82_810143 JE.Lundberg.82_928821 JE.Lundberg.94_106252 JE.Lundberg.94_262078 JE.Lundberg.94_462619 JE.Lundberg.142_265981 JE.Soil.286_1333279 JE.Soil.50_209634 JE.Soil.66_945779 JE.Soil.14_2081387 JE.Lundberg.85_4676159 JE.Soil.134_497749 JE.Lundberg.67_739928 JE.Soil.234_514876 JE.Soil.14_1123631 JE.Soil.106_207181 JE.Soil.142_611480 JE.Soil.182_1092125 JE.Soil.178_80623 JE.Soil.206_1770848 JE.Soil.258_1763706 JE.Soil.290_2292811 JE.Soil.298_169252 JE.Lundberg.127_1016441 JE.Lundberg.148_1150085 JE.Soil.178_277394 JE.Soil.186_1158044 JE.Soil.186_1793168 JE.Soil.186_852383 JE.Soil.18_2557911 JE.Soil.194_4647323 JE.Soil.202_913872 JE.Soil.202_932621 JE.Soil.202_933336 JE.Soil.214_357486 JE.Soil.214_526183 JE.Soil.218_1520521 JE.Soil.22_1698158 JE.Soil.234_1489126 JE.Soil.234_861601 JE.Soil.254_783 JE.Soil.258_688646 JE.Soil.262_1296843 JE.Soil.262_1494145 JE.Soil.262_1506446 JE.Soil.282_1712213 JE.Soil.298_227036 JE.Soil.2_1330818 JE.Soil.310_1024871 JE.Soil.310_298263 JE.Soil.34_1802597 JE.Soil.54_521563 JE.Soil.62_2117320 JE.Soil.6_1068074 JE.Soil.6_1225355 JE.Soil.6_229006 JE.Soil.6_564971 JE.Soil.70_829285 JE.Soil.86_2365747 JE.Soil.14_2455748 JE.Soil.178_80240 JE.Soil.178_116572 JE.Soil.178_278435 JE.Soil.178_350539 JE.Soil.178_623167 JE.Soil.178_625976 JE.Soil.178_760081 JE.Soil.178_920934 JE.Soil.178_948850 JE.Soil.178_949141 JE.Soil.178_990741 JE.Soil.182_365463 JE.Soil.182_384335 JE.Soil.186_538111 JE.Soil.186_1085125 JE.Soil.186_1566883 JE.Soil.18_358397 JE.Soil.18_1761673 JE.Soil.18_1818946 JE.Soil.18_1939304 JE.Soil.18_2303273 JE.Soil.190_1918150 JE.Soil.190_1918416 JE.Soil.194_147432 JE.Soil.194_3822645 JE.Soil.194_3866290 JE.Soil.198_1044635 JE.Soil.198_1046548 JE.Soil.202_203373 JE.Soil.202_231638 JE.Soil.202_272427 JE.Soil.202_497344 JE.Soil.202_519564 JE.Soil.202_519704 JE.Soil.202_699169 JE.Soil.206_120985 JE.Soil.206_166723 JE.Soil.206_432275 JE.Soil.206_443463 JE.Soil.206_522957 JE.Soil.210_26526 JE.Soil.210_43713 JE.Soil.210_43814 JE.Soil.210_660527 JE.Soil.210_862076 JE.Soil.214_1589204 JE.Soil.214_1589805 JE.Soil.22_289108 JE.Soil.22_1232482 JE.Soil.22_1630265 JE.Soil.234_2244343 JE.Soil.250_1058722 JE.Soil.250_1561078 JE.Soil.254_27462 JE.Soil.254_338444 JE.Soil.254_559645 JE.Soil.254_926320 JE.Soil.258_315424 JE.Soil.258_1561857 JE.Soil.262_64598 JE.Soil.262_205450 JE.Soil.262_393967 JE.Soil.262_843327 JE.Soil.26_234925 JE.Soil.26_848843 JE.Soil.26_1260131 JE.Soil.274_730450 JE.Soil.2_528969 JE.Soil.2_912111 JE.Soil.2_1529170 JE.Soil.2_1529178 JE.Soil.2_1736273 JE.Soil.302_519489 JE.Soil.30_127542 JE.Soil.30_312203 JE.Soil.30_890119 JE.Soil.30_2226936 JE.Soil.30_2817427 JE.Soil.30_2933191 JE.Soil.30_3107224 JE.Soil.314_583340 JE.Soil.38_534240 JE.Soil.38_1151529 JE.Soil.38_2579467 JE.Soil.54_492536 JE.Soil.54_1078198 JE.Soil.54_1109567 JE.Soil.66_637315 JE.Soil.6_27720 JE.Soil.6_142082 JE.Soil.6_1028534 JE.Soil.6_1306011 JE.Soil.6_1306222 JE.Soil.6_2043640 JE.Soil.6_2183753 JE.Soil.6_2752662 JE.Soil.74_275038 JE.Soil.74_397188 JE.Soil.74_406630 JE.Soil.78_557751 JE.Soil.82_300383 JE.Soil.82_795800 JE.Soil.178_39333 JE.Soil.178_973661 JE.Soil.186_1419791 JE.Soil.198_129968 JE.Soil.202_17396 JE.Soil.202_346920 JE.Soil.202_354822 JE.Soil.202_504499 JE.Soil.202_772683 JE.Soil.22_37967 JE.Soil.22_1491039 JE.Soil.234_267586 JE.Soil.234_2055017 JE.Soil.26_1436404 JE.Soil.2_217495 JE.Soil.2_913942 JE.Soil.30_829770 JE.Soil.30_1457812 JE.Soil.30_1687503 JE.Soil.34_2864670 JE.Soil.42_2735259 JE.Soil.46_516936 JE.Soil.6_93976 JE.Soil.74_93350 JE.Soil.86_1252922 JE.Soil.86_2021737 JE.Soil.178_168163 JE.Soil.178_935185 JE.Soil.182_68860 JE.Soil.186_155928 JE.Soil.186_155952 JE.Soil.186_1349709 JE.Soil.18_497766 JE.Soil.18_756839 JE.Soil.18_1800229 JE.Soil.18_2017758 JE.Soil.202_586343 JE.Soil.206_1585231 JE.Soil.22_600688 JE.Soil.258_998356 JE.Soil.258_1757634 JE.Soil.286_1130828 JE.Soil.2_614643 JE.Soil.2_867204 JE.Soil.30_1563223 JE.Soil.34_964618 JE.Soil.38_2963758 JE.Soil.190_1633117 JE.Soil.198_913265 JE.Soil.222_878213 JE.Soil.250_694056 JE.Soil.250_694093 JE.Soil.262_547329 JE.Soil.262_547687 JE.Soil.266_1599725 JE.Soil.266_2054468 JE.Soil.26_32252 JE.Soil.2_23810 JE.Soil.2_2023009 JE.Soil.38_1266339 JE.Soil.54_1052808 JE.Soil.58_23249 JE.Soil.6_321028 JE.Soil.6_438551 JE.Soil.78_247731 JE.Soil.82_1430032 JE.Soil.234_569793 JE.Soil.250_42096 JE.Soil.250_1357307 JE.Soil.258_535196 JE.Soil.258_1475567 JE.Soil.270_1120849 JE.Soil.58_1275033 JE.Soil.62_94338 JE.Soil.62_509428 JE.Soil.62_1449364 JE.Soil.66_1290644 JE.Soil.86_2096742 JE.Soil.198_1225449 JE.Soil.206_1059783 JE.Soil.210_32209 JE.Soil.22_282059 JE.Soil.22_1867610 JE.Soil.2_1985172 JE.Soil.42_630133 JE.Soil.42_2104484 JE.Soil.42_2104572 JE.Soil.106_207231 JE.Soil.106_539933 JE.Soil.126_486482 JE.Soil.302_472688 JE.Soil.98_732060 JE.Soil.98_732192 JE.Soil.178_64590 JE.Soil.178_65854 JE.Soil.214_1466659 JE.Soil.214_1467314 JE.Soil.30_2899998 JE.Soil.42_2396967 JE.Soil.198_1506832 JE.Soil.198_1506833 JE.Soil.186_38575 JE.Soil.26_635358 JE.Soil.74_794806 JE.Soil.298_212924 JE.Soil.98_240758 JE.Lundberg.136_1038498 JE.Soil.234_1271207 JE.Soil.258_473815 JE.Soil.198_584319 JE.Lundberg.124_1050123 JE.Lundberg.127_300576 JE.Lundberg.127_884635 JE.Lundberg.169_1529997 JE.Lundberg.64_518683 JE.Soil.102_395282 JE.Soil.126_1362870 JE.Soil.130_695598 JE.Soil.186_1161892 JE.Soil.186_640544 JE.Soil.186_867301 JE.Soil.194_1002693 JE.Soil.198_866971 JE.Soil.234_911953 JE.Soil.250_711059 JE.Soil.258_40674 JE.Soil.26_1426068 JE.Soil.26_1479106 JE.Soil.50_383526 JE.Soil.54_1053676 JE.Soil.62_1395347 JE.Soil.78_1382672 JE.Soil.82_1181476 JE.Soil.82_989458 JE.Lundberg.145_441154 JE.Lundberg.157_101099 JE.Lundberg.157_1117512 JE.Lundberg.157_1117591 JE.Lundberg.160_730863 JE.Lundberg.64_448553 JE.Lundberg.64_2166014 JE.Soil.110_74489 JE.Soil.110_211566 JE.Soil.110_240012 JE.Soil.118_704025 JE.Soil.118_957662 JE.Soil.122_838848 JE.Soil.138_936948 JE.Soil.14_294181 JE.Soil.14_354928 JE.Soil.14_2335439 JE.Soil.178_178400 JE.Soil.178_320671 JE.Soil.178_354767 JE.Soil.178_694856 JE.Soil.178_755580 JE.Soil.178_758725 JE.Soil.182_535800 JE.Soil.182_535978 JE.Soil.186_98420 JE.Soil.186_541830 JE.Soil.186_1636690 JE.Soil.190_315176 JE.Soil.190_881883 JE.Soil.190_1319438 JE.Soil.198_265601 JE.Soil.198_981593 JE.Soil.198_999883 JE.Soil.206_15 JE.Soil.206_1392253 JE.Soil.206_1826154 JE.Soil.214_1150483 JE.Soil.218_375793 JE.Soil.218_883869 JE.Soil.222_265629 JE.Soil.22_739740 JE.Soil.234_2009785 JE.Soil.250_465530 JE.Soil.250_711353 JE.Soil.250_1201401 JE.Soil.258_1087226 JE.Soil.262_712452 JE.Soil.262_1164579 JE.Soil.266_430588 JE.Soil.266_1805524 JE.Soil.26_1010326 JE.Soil.26_1532850 JE.Soil.270_1196356 JE.Soil.270_1521606 JE.Soil.278_2014119 JE.Soil.282_362168 JE.Soil.282_2623300 JE.Soil.286_953605 JE.Soil.286_953789 JE.Soil.286_1058093 JE.Soil.286_2078041 JE.Soil.290_224110 JE.Soil.294_109710 JE.Soil.294_479540 JE.Soil.298_532945 JE.Soil.2_319648 JE.Soil.30_2245529 JE.Soil.30_2509226 JE.Soil.30_2509282 JE.Soil.34_490013 JE.Soil.34_2529503 JE.Soil.34_3926814 JE.Soil.38_2097888 JE.Soil.38_2692662 JE.Soil.42_949167 JE.Soil.42_1183859 JE.Soil.42_1515986 JE.Soil.42_1979306 JE.Soil.46_1505962 JE.Soil.50_301922 JE.Soil.58_861870 JE.Soil.58_1249057 JE.Soil.58_1314292 JE.Soil.62_254951 JE.Soil.62_920565 JE.Soil.6_551591 JE.Soil.6_551742 JE.Soil.70_787510 JE.Soil.74_136592 JE.Soil.74_329642 JE.Soil.74_450736 JE.Soil.74_718248 JE.Soil.78_473556 JE.Soil.86_344911 JE.Soil.98_76828 JE.Soil.98_831067 JE.Soil.50_172632 JE.Soil.58_759508 JE.Soil.62_968966 JE.Soil.62_1915785 JE.Soil.74_281478 JE.Soil.74_574856 JE.Soil.54_795258 JE.Soil.58_814848 JE.Soil.58_814921 JE.Soil.206_599 JE.Soil.266_1805597 JE.Soil.202_84673 JE.Soil.54_237503 JE.Soil.234_103134 JE.Soil.58_631502 JE.Soil.234_965095 JE.Soil.258_309589 JE.Soil.262_172987 JE.Soil.30_849342 JE.Soil.58_16955 JE.Soil.82_464379 JE.Soil.142_611640 JE.Soil.34_1802745 JE.Soil.38_147238 JE.Soil.74_184238 JE.Soil.178_618773 JE.Soil.18_134497 JE.Soil.202_235021 JE.Soil.210_348773 JE.Soil.234_1495864 JE.Soil.234_2363087 JE.Soil.234_2511740 JE.Soil.2_1489459 JE.Soil.2_23675 JE.Soil.38_2956363 JE.Soil.42_657268 JE.Soil.66_1564343 JE.Soil.86_1021335 JE.Soil.234_1133087 JE.Soil.234_488931 JE.Soil.262_793908 JE.Soil.310_298762 JE.Soil.38_1209113 JE.Lundberg.118_1240534 JE.Lundberg.58_143229 JE.Soil.206_455383 JE.Soil.258_823041 JE.Soil.262_940150 JE.Soil.2_1819134 JE.Soil.58_820413 JE.Soil.62_1848046 JE.Soil.74_543186 JE.Soil.82_114445 JE.Soil.38_2854456 JE.Lundberg.118_587920 JE.Lundberg.16_181707 JE.Soil.50_405852 JE.Lundberg.49_1404294 JE.Lundberg.127_451619 JE.Lundberg.127_74265 JE.Lundberg.169_1285790 JE.Lundberg.181_1060663 JE.Lundberg.187_1615298 JE.Lundberg.187_753836 JE.Lundberg.46_839361 JE.Lundberg.169_30176 JE.Lundberg.169_30579 JE.Lundberg.169_32117 JE.Lundberg.169_35786 JE.Lundberg.181_1060876 JE.Lundberg.55_859399 JE.Soil.222_640401 JE.Soil.30_2928743 JE.Lundberg.40_378925 JE.Lundberg.40_980287 JE.Lundberg.52_700248 JE.Lundberg.64_1222862 JE.Lundberg.67_1705493 JE.Soil.50_405946 JE.Soil.50_562302 JE.Soil.50_562429 JE.Lundberg.55_971818 JE.Lundberg.172_1193204 JE.Lundberg.115_161794 JE.Soil.202_404108 JE.Soil.194_777414 JE.Lundberg.178_222677 JE.Soil.214_515482 JE.Soil.218_229033 JE.Soil.254_768847 JE.Soil.50_702450 JE.Soil.50_75780 JE.Lundberg.187_19880 JE.Lundberg.187_1110389 JE.Lundberg.187_1110426 JE.Soil.250_1493752 JE.Soil.50_488416 JE.Soil.74_386126 JE.Lundberg.13_1713040 JE.Lundberg.13_3889196 JE.Soil.14_697196 JE.Soil.178_842470 JE.Soil.58_208659 JE.Soil.218_1559576 JE.Soil.22_2045185 JE.Soil.6_1148175 JE.Soil.206_1917938 JE.Lundberg.181_520849 JE.Soil.178_114341 JE.Soil.234_2141445 JE.Soil.234_1377253 JE.Soil.50_273593 JE.Lundberg.175_1148211 JE.Soil.14_2466978 JE.Lundberg.160_813000 JE.Lundberg.169_696450 JE.Lundberg.178_165555 JE.Soil.102_102712 JE.Soil.14_1251017 JE.Soil.178_380237 JE.Soil.250_765179 JE.Soil.298_294844 JE.Soil.110_784330 JE.Soil.130_370967 JE.Soil.130_641875 JE.Soil.282_512420 JE.Soil.258_473825 JE.Soil.62_387353 JE.Soil.66_51532 JE.Soil.254_442412 JE.Soil.262_18997 JE.Soil.262_19194 JE.Soil.250_1495794 JE.Soil.54_626057 JE.Soil.58_161536 JE.Soil.66_159695 JE.Lundberg.175_1148649 JE.Soil.14_2472502 JE.Soil.98_349883 JE.Soil.274_1943626 JE.Soil.274_1973618 JE.Soil.302_624917 JE.Soil.98_403697 JE.Soil.102_129064 JE.Soil.250_1257279 JE.Soil.250_428051 JE.Soil.282_518858 JE.Lundberg.43_213332 JE.Soil.122_281207 JE.Soil.126_558485 JE.Soil.130_722401 JE.Soil.234_1011874 JE.Soil.274_478524 JE.Soil.286_574239 JE.Soil.298_301709 JE.Soil.58_50551 JE.Soil.66_1086138 JE.Soil.122_281268 JE.Soil.122_539598 JE.Soil.122_600981 JE.Soil.122_601073 JE.Soil.122_734652 JE.Soil.126_126179 JE.Soil.130_249076 JE.Soil.130_681591 JE.Soil.134_2444036 JE.Soil.278_1009034 JE.Soil.278_1348319 JE.Soil.298_195579 JE.Soil.298_853466 JE.Soil.302_399973 JE.Soil.310_672604 JE.Soil.318_429382 JE.Soil.250_1425997 JE.Soil.258_895891 JE.Soil.58_152851 JE.Soil.66_28771 JE.Soil.66_979877 JE.Soil.66_979930 JE.Soil.250_428666 JE.Soil.78_707306 JE.Soil.98_350119 JE.Soil.282_1189721 JE.Soil.102_86904 JE.Soil.102_85862 JE.Soil.102_215645 JE.Soil.278_1037593 JE.Lundberg.133_28361 JE.Soil.102_231854 JE.Soil.102_366409 JE.Soil.110_319575 JE.Soil.110_494151 JE.Soil.118_917122 JE.Soil.122_841325 JE.Soil.126_65734 JE.Soil.130_586642 JE.Soil.130_728771 JE.Soil.130_80959 JE.Soil.142_1906838 JE.Soil.142_752861 JE.Soil.270_479582 JE.Soil.274_1282321 JE.Soil.290_3015942 JE.Soil.298_340747 JE.Soil.298_66636 JE.Soil.302_405780 JE.Soil.310_1447641 JE.Soil.50_262106 JE.Soil.98_550623 JE.Soil.102_131634 JE.Soil.102_262292 JE.Soil.102_298393 JE.Soil.102_360205 JE.Soil.102_366953 JE.Soil.102_373495 JE.Soil.102_405263 JE.Soil.102_425718 JE.Soil.102_431651 JE.Soil.102_449082 JE.Soil.102_481448 JE.Soil.102_563796 JE.Soil.102_567958 JE.Soil.102_680744 JE.Soil.110_1329510 JE.Soil.118_176044 JE.Soil.118_302598 JE.Soil.118_325287 JE.Soil.118_818733 JE.Soil.118_1132060 JE.Soil.122_43088 JE.Soil.122_67413 JE.Soil.122_159129 JE.Soil.122_194480 JE.Soil.122_414731 JE.Soil.122_414814 JE.Soil.122_475840 JE.Soil.122_621765 JE.Soil.122_675176 JE.Soil.122_716537 JE.Soil.122_783662 JE.Soil.122_815717 JE.Soil.122_818757 JE.Soil.126_890472 JE.Soil.126_923438 JE.Soil.126_1055354 JE.Soil.130_180366 JE.Soil.130_271073 JE.Soil.130_357375 JE.Soil.130_409416 JE.Soil.130_445573 JE.Soil.130_593753 JE.Soil.130_740579 JE.Soil.134_219052 JE.Soil.134_353332 JE.Soil.134_788860 JE.Soil.134_1367302 JE.Soil.134_1372462 JE.Soil.134_1730045 JE.Soil.138_31954 JE.Soil.138_941692 JE.Soil.138_1167317 JE.Soil.138_1184779 JE.Soil.142_457541 JE.Soil.142_896200 JE.Soil.142_1832769 JE.Soil.142_2319817 JE.Soil.142_2482442 JE.Soil.142_2495001 JE.Soil.142_2950864 JE.Soil.234_857027 JE.Soil.26_954325 JE.Soil.26_954499 JE.Soil.270_26032 JE.Soil.270_715707 JE.Soil.274_504863 JE.Soil.274_671077 JE.Soil.274_821613 JE.Soil.274_821939 JE.Soil.278_657628 JE.Soil.282_475984 JE.Soil.282_1087760 JE.Soil.282_1347897 JE.Soil.282_1735347 JE.Soil.282_2164117 JE.Soil.282_2506326 JE.Soil.286_1393419 JE.Soil.290_363546 JE.Soil.290_851699 JE.Soil.290_2987554 JE.Soil.294_258672 JE.Soil.294_365770 JE.Soil.298_61491 JE.Soil.298_67001 JE.Soil.298_218595 JE.Soil.298_279600 JE.Soil.298_313713 JE.Soil.298_525352 JE.Soil.298_531604 JE.Soil.298_669727 JE.Soil.298_761973 JE.Soil.302_43104 JE.Soil.302_105644 JE.Soil.302_112861 JE.Soil.302_137186 JE.Soil.302_238726 JE.Soil.302_395394 JE.Soil.314_1275944 JE.Soil.318_190506 JE.Soil.318_461173 JE.Soil.318_537873 JE.Soil.318_555302 JE.Soil.318_568498 JE.Soil.318_1445985 JE.Soil.318_1475644 JE.Soil.318_1624655 JE.Soil.50_5857 JE.Soil.54_563135 JE.Soil.70_68784 JE.Soil.98_602021 JE.Soil.98_607497 JE.Soil.102_194106 JE.Soil.102_199567 JE.Soil.102_625460 JE.Soil.106_3043281 JE.Soil.118_203676 JE.Soil.118_896929 JE.Soil.122_282369 JE.Soil.122_841157 JE.Soil.126_402006 JE.Soil.126_609071 JE.Soil.130_330807 JE.Soil.134_502490 JE.Soil.134_2324105 JE.Soil.138_119405 JE.Soil.138_975802 JE.Soil.142_383751 JE.Soil.142_1920528 JE.Soil.262_905158 JE.Soil.274_2501318 JE.Soil.282_2256255 JE.Soil.286_309023 JE.Soil.286_1674467 JE.Soil.290_1083907 JE.Soil.294_305116 JE.Soil.298_232320 JE.Soil.310_366100 JE.Soil.310_678704 JE.Soil.310_1597429 JE.Soil.310_1860541 JE.Soil.98_189121 JE.Soil.98_645019 JE.Soil.122_13002 JE.Soil.130_71140 JE.Soil.130_71298 JE.Soil.130_220292 JE.Soil.318_852358 JE.Soil.70_1019224 JE.Soil.234_1757217 JE.Soil.106_2381820 JE.Soil.130_310771 JE.Soil.178_211095 JE.Soil.270_438489 JE.Soil.2_1293811 JE.Soil.314_231233 JE.Soil.58_1350820 JE.Soil.58_1350980 JE.Soil.82_1177883 JE.Soil.86_427489 JE.Soil.106_2666829 JE.Soil.130_605775 JE.Soil.274_809393 JE.Soil.310_1865640 JE.Soil.98_421077 JE.Soil.130_513980 JE.Soil.134_908772 JE.Soil.274_97299 JE.Soil.98_8965 JE.Soil.262_905766 JE.Soil.274_160018 JE.Soil.274_208451 JE.Soil.302_509934 JE.Soil.314_1249243 JE.Lundberg.121_924906 JE.Soil.102_38035 JE.Lundberg.121_1106936 JE.Soil.142_1171284 JE.Soil.274_2490755 JE.Soil.102_38216 JE.Soil.106_334037 JE.Soil.106_2473128 JE.Soil.110_169210 JE.Soil.110_1051039 JE.Soil.122_230117 JE.Soil.122_230205 JE.Soil.122_412084 JE.Soil.122_514366 JE.Soil.122_561111 JE.Soil.138_436741 JE.Soil.142_2730622 JE.Soil.286_1756626 JE.Soil.298_746798 JE.Soil.310_1521828 JE.Soil.98_54488 JE.Soil.98_323359 JE.Soil.98_1011352 JE.Lundberg.160_168777 JE.Soil.102_448068 JE.Soil.298_130281 JE.Soil.302_259262 JE.Soil.142_2133420 JE.Soil.142_2138704 JE.Soil.302_19713 JE.Soil.186_666480 JE.Soil.18_333916 JE.Soil.22_1896095 JE.Lundberg.139_613058 JE.Lundberg.61_329178 JE.Soil.18_1892581 JE.Soil.26_527603 JE.Soil.18_559655 JE.Soil.2_1099310 JE.Soil.42_2431953 JE.Soil.298_450505 JE.Soil.2_2026477 JE.Soil.30_1895055 JE.Soil.270_976223 JE.Soil.102_95095 JE.Soil.186_1785996 JE.Soil.122_378678 JE.Soil.54_1249681 JE.Lundberg.157_1196977 JE.Soil.130_346450 JE.Lundberg.148_577420 JE.Soil.102_341011 JE.Soil.126_467811 JE.Soil.102_218964 JE.Soil.178_901751 JE.Soil.18_1196604 JE.Soil.18_1298075 JE.Soil.274_375362 JE.Soil.278_1669480 JE.Soil.298_228641 JE.Soil.318_861199 JE.Soil.62_710827 JE.Soil.102_95242 JE.Soil.102_437242 JE.Soil.102_479545 JE.Soil.118_126198 JE.Soil.118_261428 JE.Soil.134_905068 JE.Soil.134_905130 JE.Soil.134_2760412 JE.Soil.138_269636 JE.Soil.142_605238 JE.Soil.290_2081862 JE.Soil.290_2545078 JE.Soil.298_228368 JE.Soil.318_1068359 JE.Soil.98_1032109 JE.Soil.18_2489051 JE.Soil.198_1488265 JE.Soil.254_1098298 JE.Soil.310_1274430 JE.Soil.310_1422861 JE.Soil.70_598994 JE.Soil.70_626989 JE.Soil.122_394915 JE.Soil.126_1445837 JE.Soil.282_335601 JE.Soil.282_587626 JE.Soil.310_189850 JE.Soil.62_829725 JE.Soil.62_1261311 JE.Soil.62_1766455 JE.Soil.86_1023167 JE.Lundberg.157_1196984 JE.Lundberg.157_1197393 JE.Soil.234_1297283 JE.Soil.130_346603 JE.Soil.134_1882278 JE.Lundberg.148_582220 JE.Soil.118_672637 JE.Soil.126_467855 JE.Lundberg.127_48929 JE.Lundberg.127_72928 JE.Soil.290_2301270 JE.Lundberg.127_118099 JE.Soil.102_698140 JE.Soil.118_933409 JE.Soil.274_1015045 JE.Soil.290_1098041 JE.Soil.294_465229 JE.Soil.294_61037 JE.Soil.302_623657 JE.Soil.310_1975060 JE.Soil.98_478059 JE.Lundberg.127_659554 JE.Soil.222_1236584 JE.Soil.258_941071 JE.Lundberg.127_289266 JE.Lundberg.130_373014 JE.Lundberg.130_373251 JE.Lundberg.157_1041916 JE.Lundberg.166_259120 JE.Lundberg.181_544067 JE.Soil.182_850711 JE.Soil.186_1775718 JE.Soil.194_587971 JE.Soil.214_1044531 JE.Soil.262_118271 JE.Soil.262_157428 JE.Soil.266_563768 JE.Soil.26_1467138 JE.Soil.34_1466777 JE.Soil.38_2588139 JE.Soil.46_2563100 JE.Soil.58_1304058 JE.Soil.62_205715 JE.Soil.66_1012837 JE.Soil.6_1801494 JE.Lundberg.148_242874 JE.Lundberg.148_899860 JE.Lundberg.166_385500 JE.Lundberg.175_247855 JE.Lundberg.181_840199 JE.Soil.14_235353 JE.Soil.14_2078771 JE.Soil.14_2304655 JE.Soil.182_326602 JE.Soil.182_1655242 JE.Soil.18_954545 JE.Soil.18_1952155 JE.Soil.18_2301187 JE.Soil.194_1315576 JE.Soil.194_4210729 JE.Soil.198_87654 JE.Soil.198_1145956 JE.Soil.198_1279613 JE.Soil.202_299624 JE.Soil.202_299735 JE.Soil.202_622253 JE.Soil.202_622362 JE.Soil.202_975217 JE.Soil.206_1020698 JE.Soil.214_90187 JE.Soil.214_1636134 JE.Soil.214_2705921 JE.Soil.222_531580 JE.Soil.222_1443108 JE.Soil.222_1443523 JE.Soil.222_1444498 JE.Soil.22_1286660 JE.Soil.22_1475898 JE.Soil.250_821650 JE.Soil.266_155351 JE.Soil.266_155469 JE.Soil.266_1482428 JE.Soil.266_1482700 JE.Soil.26_1974193 JE.Soil.2_1438023 JE.Soil.2_2117454 JE.Soil.30_1048241 JE.Soil.30_2949447 JE.Soil.38_74739 JE.Soil.42_317632 JE.Soil.42_2149950 JE.Soil.42_2291224 JE.Soil.42_2315578 JE.Soil.42_2662609 JE.Soil.46_64879 JE.Soil.46_1888635 JE.Soil.50_311412 JE.Soil.54_182876 JE.Soil.54_805652 JE.Soil.58_1304176 JE.Soil.62_245560 JE.Soil.62_1197638 JE.Soil.62_2526650 JE.Soil.74_516945 JE.Soil.82_1569324 JE.Soil.86_1897662 JE.Soil.42_809818 JE.Soil.42_1684963 JE.Soil.258_1475011 JE.Soil.62_756245 JE.Lundberg.157_1041995 JE.Lundberg.10_95099 JE.Lundberg.124_362518 JE.Soil.106_1365776 JE.Soil.122_87009 JE.Lundberg.76_1354221 JE.Lundberg.121_1137748 JE.Lundberg.127_251457 JE.Lundberg.127_251694 JE.Lundberg.13_1828323 JE.Lundberg.13_497674 JE.Lundberg.187_174625 JE.Lundberg.1_1105844 JE.Lundberg.1_1321306 JE.Lundberg.88_519630 JE.Soil.102_327913 JE.Soil.210_130719 JE.Soil.274_2379763 JE.Soil.298_516621 JE.Soil.98_42830 JE.Lundberg.13_1541023 JE.Lundberg.16_312207 JE.Lundberg.16_312245 JE.Lundberg.25_1062293 JE.Lundberg.28_1191123 JE.Lundberg.31_222438 JE.Lundberg.46_546703 JE.Lundberg.58_963353 JE.Lundberg.79_836267 JE.Lundberg.82_583706 JE.Lundberg.94_181238 JE.Lundberg.130_47908 JE.Lundberg.130_778991 JE.Lundberg.181_322750 JE.Lundberg.190_685943 JE.Soil.294_435128 JE.Soil.30_1141709 JE.Soil.110_598274 JE.Soil.126_666053 JE.Soil.130_120814 JE.Soil.130_429944 JE.Soil.138_439430 JE.Soil.126_1450944 JE.Soil.310_1890349 JE.Lundberg.76_1359778 JE.Lundberg.13_3092408 JE.Soil.262_326581 JE.Soil.62_307961 JE.Lundberg.10_58835 JE.Lundberg.10_906721 JE.Lundberg.16_1179655 JE.Lundberg.16_1179667 JE.Lundberg.16_153576 JE.Lundberg.16_551382 JE.Lundberg.19_534779 JE.Lundberg.1_1782064 JE.Lundberg.1_495503 JE.Lundberg.22_240289 JE.Lundberg.40_1398812 JE.Lundberg.40_1689268 JE.Lundberg.40_305117 JE.Lundberg.43_273673 JE.Lundberg.43_940906 JE.Soil.262_1051404 JE.Soil.82_1288951 JE.Lundberg.16_287139 JE.Lundberg.16_910804 JE.Lundberg.172_276415 JE.Lundberg.172_276471 JE.Lundberg.19_181954 JE.Lundberg.22_733570 JE.Lundberg.22_802054 JE.Lundberg.25_81738 JE.Lundberg.25_974178 JE.Lundberg.25_1063137 JE.Lundberg.25_1150851 JE.Lundberg.31_1267803 JE.Lundberg.40_11039 JE.Lundberg.40_280694 JE.Lundberg.40_280995 JE.Lundberg.40_754767 JE.Lundberg.40_1174185 JE.Lundberg.40_1398714 JE.Lundberg.40_1398730 JE.Lundberg.40_1649224 JE.Lundberg.43_73498 JE.Lundberg.43_310350 JE.Lundberg.43_310592 JE.Lundberg.43_486942 JE.Lundberg.43_812387 JE.Lundberg.43_1128818 JE.Lundberg.43_1128978 JE.Lundberg.43_1134041 JE.Lundberg.43_1219479 JE.Lundberg.43_1292805 JE.Lundberg.46_1538600 JE.Lundberg.46_1668326 JE.Lundberg.4_1001753 JE.Lundberg.7_216091 JE.Lundberg.7_1452712 JE.Soil.54_215189 JE.Soil.58_88654 JE.Soil.58_396115 JE.Soil.62_2251172 JE.Soil.74_491964 JE.Soil.78_797962 JE.Soil.62_1579757 JE.Soil.62_1233517 JE.Soil.62_1233717 JE.Soil.62_2045326 JE.Soil.106_595346 JE.Soil.122_191842 JE.Soil.106_1502236 JE.Soil.50_356215 JE.Soil.110_901710 JE.Soil.138_1179791 JE.Soil.142_1232237 JE.Soil.234_1131863 JE.Soil.258_1272028 JE.Soil.262_282867 JE.Soil.294_183829 JE.Soil.302_207846 JE.Soil.110_1166629 JE.Soil.122_424565 JE.Soil.126_93941 JE.Soil.126_1028749 JE.Soil.130_366774 JE.Soil.130_600342 JE.Soil.134_150389 JE.Soil.134_858512 JE.Soil.138_173813 JE.Soil.142_1232205 JE.Soil.142_1282794 JE.Soil.266_1979036 JE.Soil.274_900732 JE.Soil.274_2428484 JE.Soil.278_414851 JE.Soil.278_1167442 JE.Soil.278_1634721 JE.Soil.282_2081065 JE.Soil.286_2053265 JE.Soil.290_1642834 JE.Soil.290_2305634 JE.Soil.298_861918 JE.Soil.298_861986 JE.Soil.310_478554 JE.Soil.50_646097 JE.Soil.98_62191 JE.Soil.294_464399 JE.Soil.298_843499 JE.Soil.302_389843 JE.Soil.106_1507370 JE.Soil.74_146350 JE.Soil.102_342266 JE.Soil.110_634902 JE.Lundberg.127_466287 JE.Soil.250_935169 JE.Soil.106_1025938 JE.Soil.110_969022 JE.Soil.122_311158 JE.Lundberg.154_811798 JE.Lundberg.154_811797 JE.Soil.106_2078334 JE.Soil.110_1035986 JE.Soil.126_1164273 JE.Soil.138_854316 JE.Soil.234_1924937 JE.Soil.262_1175311 JE.Soil.274_1084030 JE.Soil.278_83001 JE.Soil.282_1007193 JE.Soil.298_226799 JE.Soil.302_182827 JE.Soil.314_878672 JE.Soil.74_141740 JE.Soil.122_1204 JE.Soil.122_203861 JE.Soil.122_619839 JE.Soil.122_683446 JE.Soil.126_472121 JE.Soil.130_59022 JE.Soil.130_473272 JE.Soil.254_641978 JE.Soil.274_387537 JE.Soil.274_1581207 JE.Soil.278_508927 JE.Soil.282_749516 JE.Soil.290_372016 JE.Soil.298_547659 JE.Soil.298_835291 JE.Soil.302_503662 JE.Soil.310_21043 JE.Soil.310_1648458 JE.Soil.98_864927 JE.Soil.122_190170 JE.Soil.134_818084 JE.Soil.134_1310281 JE.Soil.142_1859313 JE.Soil.282_2435345 JE.Soil.290_2522228 JE.Soil.302_10704 JE.Soil.302_110907 JE.Soil.310_1716937 JE.Soil.98_958424 JE.Soil.118_1141617 JE.Soil.122_258052 JE.Soil.130_411123 JE.Soil.278_339307 JE.Soil.282_432107 JE.Soil.282_795004 JE.Soil.294_629756 JE.Soil.302_614158 JE.Soil.54_1245799 JE.Soil.254_362449 JE.Soil.254_794324 JE.Soil.254_795513 JE.Soil.262_504742 JE.Soil.58_1204018 JE.Soil.98_894655 JE.Soil.106_3129424 JE.Soil.110_431600 JE.Soil.286_2046777 JE.Soil.110_969127 JE.Soil.290_1046893 JE.Soil.290_1409469 JE.Soil.290_2253251 JE.Soil.98_482448 JE.Lundberg.154_811947 JE.Soil.106_2907054 JE.Soil.294_179501 JE.Soil.50_115293 JE.Soil.98_557962 JE.Soil.118_50047 JE.Lundberg.145_1568647 JE.Lundberg.160_779564 JE.Lundberg.190_1148169 JE.Lundberg.76_560786 JE.Soil.286_1335606 JE.Lundberg.112_798769 JE.Lundberg.106_885390 JE.Lundberg.148_74603 JE.Lundberg.121_512942 JE.Lundberg.121_940593 JE.Lundberg.121_940700 JE.Lundberg.133_1089922 JE.Lundberg.133_645864 JE.Lundberg.142_582297 JE.Lundberg.142_714068 JE.Lundberg.157_536889 JE.Lundberg.163_871657 JE.Lundberg.55_1617540 JE.Soil.98_137539 JE.Lundberg.133_515644 JE.Lundberg.142_714224 JE.Lundberg.145_675239 JE.Lundberg.145_842770 JE.Lundberg.145_843048 JE.Lundberg.163_487942 JE.Lundberg.190_602836 JE.Lundberg.190_673024 JE.Lundberg.190_1353083 JE.Lundberg.28_1411826 JE.Lundberg.34_306821 JE.Lundberg.37_83393 JE.Lundberg.46_268558 JE.Lundberg.73_366646 JE.Lundberg.73_1317481 JE.Lundberg.79_147892 JE.Lundberg.79_343544 JE.Lundberg.79_343559 JE.Lundberg.79_343695 JE.Lundberg.79_565493 JE.Lundberg.79_1446211 JE.Lundberg.82_145288 JE.Lundberg.82_293150 JE.Lundberg.82_538775 JE.Lundberg.94_888601 JE.Lundberg.94_1066559 JE.Soil.138_1171077 JE.Soil.270_1235853 JE.Lundberg.124_530181 JE.Lundberg.148_74804 JE.Soil.102_458873 JE.Soil.102_661036 JE.Soil.102_661163 JE.Soil.278_589635 JE.Lundberg.103_1000064 JE.Soil.302_442852 JE.Soil.102_291418 JE.Soil.122_578427 JE.Soil.98_1022727 JE.Lundberg.124_98770 JE.Soil.102_568837 JE.Soil.110_88476 JE.Soil.122_525011 JE.Soil.142_1562143 JE.Soil.142_2357772 JE.Soil.142_2681245 JE.Soil.290_2936472 JE.Soil.98_379992 JE.Lundberg.142_394382 JE.Soil.126_558058 JE.Lundberg.43_1405245 JE.Soil.274_1860203 JE.Soil.302_122105 JE.Lundberg.112_505166 JE.Lundberg.133_1133068 JE.Soil.142_1215397 JE.Soil.290_2582102 JE.Lundberg.118_1415744 JE.Lundberg.157_1111814 JE.Lundberg.157_1246787 JE.Lundberg.163_17924 JE.Lundberg.163_394792 JE.Soil.110_178382 JE.Soil.118_839233 JE.Soil.122_47315 JE.Soil.126_760529 JE.Soil.134_3019705 JE.Soil.134_3019792 JE.Soil.18_752069 JE.Soil.278_2013029 JE.Soil.294_385532 JE.Soil.302_231083 JE.Soil.302_643601 JE.Soil.98_246082 JE.Soil.98_962440 JE.Soil.102_319108 JE.Soil.298_788719 JE.Soil.42_437148 JE.Soil.294_413551 JE.Soil.298_253830 JE.Lundberg.133_185438 JE.Lundberg.142_913867 JE.Lundberg.154_21803 JE.Lundberg.154_927251 JE.Soil.186_1069903 JE.Soil.102_39877 JE.Soil.110_1143394 JE.Soil.122_193433 JE.Soil.130_159529 JE.Soil.142_2596813 JE.Soil.282_799894 JE.Soil.122_164003 JE.Soil.122_498251 JE.Soil.134_568309 JE.Soil.318_1387879 JE.Soil.302_224144 JE.Soil.102_318676 JE.Soil.122_395474 JE.Soil.298_858312 JE.Lundberg.139_393636 JE.Lundberg.142_800034 JE.Lundberg.154_279048 JE.Soil.102_60762 JE.Soil.278_2146174 JE.Soil.298_416081 JE.Soil.294_258782 JE.Soil.298_556732 JE.Soil.98_1021785 JE.Lundberg.145_1459108 JE.Soil.102_520824 JE.Soil.106_3130863 JE.Soil.110_1287711 JE.Soil.278_1936703 JE.Soil.290_2655215 JE.Soil.294_496114 JE.Soil.298_560690 JE.Soil.298_505312 JE.Lundberg.127_1046707 JE.Soil.138_97502 JE.Soil.98_300093 JE.Soil.110_224324 JE.Soil.34_2411365 JE.Soil.318_1491445 JE.Lundberg.139_717295 JE.Soil.102_48928 JE.Lundberg.121_477560 JE.Soil.50_718673 JE.Soil.6_1824285 JE.Lundberg.154_630768 JE.Soil.110_247587 JE.Soil.118_516826 JE.Soil.118_661654 JE.Soil.126_270251 JE.Soil.278_1432721 JE.Soil.302_61947 JE.Soil.302_62006 JE.Soil.310_262246 JE.Soil.98_7272 JE.Soil.98_50719 JE.Lundberg.118_1265582 JE.Lundberg.103_672683 JE.Lundberg.109_1619628 JE.Lundberg.145_819630 JE.Soil.258_340989 JE.Soil.258_559350 JE.Soil.74_298186 JE.Lundberg.109_1631478 JE.Lundberg.124_440573 JE.Lundberg.145_914047 JE.Lundberg.163_820324 JE.Lundberg.163_820472 JE.Lundberg.163_820751 JE.Lundberg.88_942713 JE.Soil.106_487735 JE.Soil.106_487884 JE.Soil.106_1160854 JE.Soil.178_386405 JE.Soil.178_873042 JE.Soil.234_155012 JE.Soil.258_217934 JE.Soil.258_645293 JE.Soil.258_645563 JE.Soil.258_1470126 JE.Soil.258_1626546 JE.Soil.26_809869 JE.Soil.310_1284445 JE.Soil.310_1284558 JE.Soil.42_1786183 JE.Soil.42_1791723 JE.Soil.50_529292 JE.Soil.54_1269230 JE.Soil.54_1290979 JE.Soil.74_322590 JE.Soil.74_545327 JE.Soil.82_192416 JE.Soil.126_1381596 JE.Soil.234_651204 JE.Soil.282_1852042 JE.Soil.234_976821 JE.Soil.250_1592153 JE.Soil.282_293311 JE.Soil.318_1292750 JE.Soil.50_318555 JE.Soil.66_433882 JE.Lundberg.148_315376 JE.Lundberg.163_602900 JE.Lundberg.163_603082 JE.Lundberg.28_512282 JE.Lundberg.40_1391384 JE.Soil.298_842589 JE.Soil.302_253826 JE.Soil.298_842696 JE.Soil.302_436615 JE.Soil.302_686352 JE.Lundberg.169_1163988 JE.Soil.14_265843 JE.Lundberg.16_786536 JE.Soil.186_907902 JE.Lundberg.115_1425272 JE.Lundberg.115_1430746 JE.Lundberg.22_1295720 JE.Soil.14_2421590 JE.Soil.178_399536 JE.Soil.182_1692438 JE.Lundberg.172_555631 JE.Lundberg.172_555790 JE.Soil.178_971768 JE.Soil.186_1795732 JE.Soil.190_1430547 JE.Soil.194_2918948 JE.Soil.206_903486 JE.Soil.206_903675 JE.Soil.210_849967 JE.Soil.222_832307 JE.Soil.258_1198283 JE.Soil.2_175339 JE.Soil.2_2194314 JE.Soil.30_885572 JE.Soil.34_3283131 JE.Soil.46_2613882 JE.Soil.58_1393385 JE.Soil.186_1045103 JE.Soil.214_2143193 JE.Soil.22_424203 JE.Soil.258_423556 JE.Soil.258_669494 JE.Soil.266_1838856 JE.Soil.38_2688317 JE.Soil.62_682384 JE.Soil.62_1963768 JE.Soil.62_1991072 JE.Soil.70_1897810 JE.Soil.74_72862 JE.Soil.206_301677 JE.Soil.222_1309516 JE.Soil.266_615096 JE.Lundberg.67_1421793 JE.Soil.22_1884662 JE.Soil.98_125855 JE.Soil.266_1373559 JE.Soil.34_613145 JE.Soil.82_944060 JE.Soil.266_848770 JE.Soil.34_2040553 JE.Soil.50_353058 JE.Soil.54_1251242 JE.Soil.54_1256412 JE.Soil.62_1531602 JE.Soil.62_1886215 JE.Soil.30_2009689 JE.Soil.22_1884711 JE.Soil.98_493074 JE.Lundberg.88_96175 JE.Soil.130_375798 JE.Soil.254_367905 JE.Soil.254_841414 JE.Soil.254_842093 JE.Soil.58_36028 JE.Soil.58_36193 JE.Soil.258_408190 JE.Lundberg.22_1295860 JE.Lundberg.40_719306 JE.Lundberg.10_812910 JE.Lundberg.40_719488 JE.Lundberg.40_719490 JE.Lundberg.112_420748 JE.Lundberg.109_1640593 JE.Lundberg.109_1404654 JE.Soil.178_303133 JE.Lundberg.142_208818 JE.Lundberg.40_22090 JE.Soil.102_532748 JE.Soil.278_1238459 JE.Soil.102_571386 JE.Lundberg.124_974490 JE.Lundberg.136_184710 JE.Lundberg.166_1364663 JE.Lundberg.34_1891725 JE.Lundberg.37_272956 JE.Lundberg.43_71320 JE.Lundberg.82_77558 JE.Soil.126_1067644 JE.Soil.134_1782501 JE.Soil.142_328279 JE.Soil.206_881612 JE.Soil.26_1975990 JE.Soil.274_2409199 JE.Soil.278_1053669 JE.Soil.282_1292673 JE.Soil.282_1756829 JE.Soil.290_543652 JE.Soil.318_1722122 JE.Soil.58_1426878 JE.Soil.62_1264895 JE.Soil.6_140777 JE.Soil.70_1270113 JE.Soil.86_2223817 JE.Soil.98_688591 JE.Soil.98_894846 JE.Lundberg.115_1130789 JE.Lundberg.124_770819 JE.Lundberg.124_974710 JE.Lundberg.139_940258 JE.Lundberg.163_282963 JE.Lundberg.166_1364854 JE.Lundberg.169_462324 JE.Lundberg.172_660671 JE.Lundberg.175_258067 JE.Lundberg.178_619991 JE.Lundberg.181_955452 JE.Lundberg.181_1205888 JE.Lundberg.187_217976 JE.Lundberg.187_218095 JE.Lundberg.187_324743 JE.Lundberg.187_324933 JE.Lundberg.187_589138 JE.Lundberg.190_1209871 JE.Lundberg.28_951392 JE.Lundberg.34_1074116 JE.Lundberg.37_60933 JE.Lundberg.37_273090 JE.Lundberg.40_567347 JE.Lundberg.40_640208 JE.Lundberg.46_1659924 JE.Lundberg.49_485488 JE.Lundberg.52_1380011 JE.Lundberg.58_906007 JE.Lundberg.64_2106961 JE.Lundberg.82_480224 JE.Soil.102_323676 JE.Soil.102_453478 JE.Soil.102_535375 JE.Soil.102_701862 JE.Soil.106_265951 JE.Soil.106_2391143 JE.Soil.110_186295 JE.Soil.110_389477 JE.Soil.110_528752 JE.Soil.110_1126186 JE.Soil.118_344155 JE.Soil.122_306590 JE.Soil.126_599178 JE.Soil.130_197029 JE.Soil.130_633805 JE.Soil.142_98102 JE.Soil.14_1259120 JE.Soil.14_1824795 JE.Soil.178_303557 JE.Soil.178_976619 JE.Soil.18_524988 JE.Soil.190_513676 JE.Soil.190_2012519 JE.Soil.210_427457 JE.Soil.218_219858 JE.Soil.22_672507 JE.Soil.234_83720 JE.Soil.234_536170 JE.Soil.250_1146465 JE.Soil.254_463225 JE.Soil.258_63164 JE.Soil.258_186997 JE.Soil.262_456441 JE.Soil.26_1154042 JE.Soil.274_2335574 JE.Soil.282_463590 JE.Soil.282_2470057 JE.Soil.282_2470614 JE.Soil.290_2951832 JE.Soil.294_200896 JE.Soil.294_208259 JE.Soil.294_257630 JE.Soil.2_446414 JE.Soil.2_1233724 JE.Soil.2_1296162 JE.Soil.314_1568365 JE.Soil.318_448412 JE.Soil.318_969622 JE.Soil.54_18814 JE.Soil.54_1121857 JE.Soil.58_328285 JE.Soil.58_1050721 JE.Soil.62_1264594 JE.Soil.6_2703721 JE.Soil.78_1065970 JE.Soil.82_75484 JE.Soil.98_549404 JE.Soil.98_682280 JE.Lundberg.133_131980 JE.Lundberg.169_284873 JE.Lundberg.172_926042 JE.Lundberg.172_926077 JE.Lundberg.172_1298285 JE.Lundberg.190_533019 JE.Lundberg.190_1163647 JE.Lundberg.91_1372868 JE.Lundberg.97_161713 JE.Soil.102_30574 JE.Soil.102_595160 JE.Soil.102_604582 JE.Soil.122_176530 JE.Soil.122_228818 JE.Soil.126_178179 JE.Soil.142_2770813 JE.Soil.22_2026676 JE.Soil.274_2534774 JE.Soil.302_91804 JE.Soil.98_40352 JE.Soil.122_588644 JE.Soil.186_1359967 JE.Soil.250_1080020 JE.Soil.262_871098 JE.Soil.298_144091 JE.Soil.34_1084010 JE.Soil.70_1542708 JE.Soil.194_4788170 JE.Soil.314_301097 JE.Soil.58_1050665 JE.Soil.118_569901 JE.Soil.286_425832 JE.Lundberg.40_747785 JE.Lundberg.40_1475381 JE.Soil.118_807190 JE.Soil.274_1950701 JE.Soil.298_296754 JE.Soil.302_101484 JE.Soil.138_1247111 JE.Lundberg.109_335935 JE.Lundberg.142_505834 JE.Lundberg.169_755564 JE.Lundberg.169_755586 JE.Lundberg.16_59212 JE.Lundberg.94_770236 JE.Soil.122_463061 JE.Soil.274_1776346 JE.Soil.298_15439 JE.Soil.318_116638 JE.Soil.102_530584 JE.Lundberg.172_340933 JE.Soil.102_654154 JE.Soil.126_672487 JE.Soil.130_137351 JE.Soil.234_755796 JE.Soil.290_2094716 JE.Soil.118_1057520 JE.Soil.122_87603 JE.Soil.122_425224 JE.Soil.126_1402898 JE.Soil.130_163131 JE.Soil.138_737593 JE.Soil.142_2601588 JE.Soil.142_2646869 JE.Soil.274_842707 JE.Soil.278_393500 JE.Soil.278_638892 JE.Soil.294_279495 JE.Soil.298_758802 JE.Soil.302_74584 JE.Soil.302_232021 JE.Soil.314_232218 JE.Lundberg.190_474728 JE.Soil.286_352107 JE.Soil.82_1447798 JE.Soil.266_1852295 JE.Soil.202_11226 JE.Soil.18_1614365 JE.Soil.234_1776818 JE.Soil.262_744195 JE.Soil.262_914217 JE.Soil.270_389209 JE.Soil.234_1944063 JE.Soil.262_938864 JE.Soil.262_939011 JE.Soil.34_680606 JE.Soil.202_771612 JE.Soil.250_1535242 JE.Soil.262_1158625 JE.Soil.58_717905 JE.Lundberg.40_4873 JE.Soil.210_787275 JE.Soil.182_914248 JE.Soil.118_289712 JE.Lundberg.1_944442 JE.Lundberg.49_1423432 JE.Soil.14_568880 JE.Soil.50_449203 JE.Soil.50_698688 JE.Soil.66_1298649 JE.Soil.70_1905608 JE.Lundberg.40_1313512 JE.Lundberg.40_1313582 JE.Soil.14_431969 JE.Soil.186_1411650 JE.Soil.198_693839 JE.Soil.30_2772758 JE.Soil.42_2027704 JE.Soil.250_1485336 JE.Soil.50_449378 JE.Soil.50_560283 JE.Soil.50_565803 JE.Soil.74_400181 JE.Soil.78_357698 JE.Soil.86_2146080 JE.Soil.194_4124817 JE.Soil.218_15681 JE.Soil.218_1595329 JE.Soil.26_1889217 JE.Soil.26_1889275 JE.Soil.134_2585754 JE.Soil.278_69993 JE.Lundberg.127_573622 JE.Lundberg.136_808854 JE.Lundberg.157_1015631 JE.Soil.118_1096153 JE.Lundberg.67_161834 JE.Soil.186_339879 JE.Lundberg.121_1260786 JE.Lundberg.124_431003 JE.Soil.14_895388 JE.Lundberg.166_545361 JE.Lundberg.118_1289285 JE.Lundberg.112_51287 JE.Lundberg.16_361512 JE.Lundberg.172_256341 JE.Soil.102_92952 JE.Lundberg.118_71471 JE.Soil.18_1342000 JE.Soil.46_1272353 JE.Lundberg.187_922126 JE.Lundberg.34_1504301 JE.Soil.122_699698 JE.Soil.198_805411 JE.Soil.250_1566137 JE.Soil.26_350224 JE.Lundberg.112_1504712 JE.Lundberg.112_51085 JE.Lundberg.121_1260547 JE.Lundberg.130_1235632 JE.Lundberg.130_1235803 JE.Lundberg.139_691982 JE.Lundberg.139_692254 JE.Lundberg.148_1070326 JE.Lundberg.16_514053 JE.Lundberg.16_570154 JE.Lundberg.178_574510 JE.Lundberg.181_561079 JE.Lundberg.190_1151265 JE.Lundberg.1_2049500 JE.Lundberg.1_53745 JE.Lundberg.1_53849 JE.Lundberg.22_1005367 JE.Lundberg.22_749381 JE.Lundberg.31_1490313 JE.Lundberg.31_1669062 JE.Lundberg.34_1349789 JE.Lundberg.37_214094 JE.Lundberg.40_376406 JE.Lundberg.43_1123707 JE.Lundberg.46_1358375 JE.Lundberg.46_383412 JE.Lundberg.52_186282 JE.Lundberg.67_3644 JE.Lundberg.76_1138472 JE.Lundberg.76_927272 JE.Lundberg.79_1425173 JE.Lundberg.79_1425274 JE.Lundberg.82_218926 JE.Lundberg.82_284435 JE.Lundberg.82_284601 JE.Lundberg.85_4792980 JE.Soil.118_931576 JE.Soil.14_489086 JE.Soil.14_895273 JE.Soil.18_1469565 JE.Soil.18_1475019 JE.Soil.18_2389301 JE.Soil.190_1161281 JE.Soil.190_934179 JE.Soil.210_763645 JE.Soil.222_1870686 JE.Soil.222_196551 JE.Soil.234_123798 JE.Soil.258_1530876 JE.Soil.258_953221 JE.Soil.262_287670 JE.Soil.26_382282 JE.Soil.294_201772 JE.Soil.30_870818 JE.Soil.34_4768 JE.Soil.38_386363 JE.Soil.50_511664 JE.Soil.54_518494 JE.Soil.54_591509 JE.Soil.62_648265 JE.Soil.62_667608 JE.Soil.6_2378548 JE.Soil.74_44978 JE.Soil.74_654731 JE.Soil.78_442596 JE.Soil.82_348795 JE.Soil.86_14748 JE.Lundberg.127_1317801 JE.Lundberg.157_613984 JE.Lundberg.157_1077052 JE.Lundberg.160_1163718 JE.Lundberg.16_59476 JE.Lundberg.19_113762 JE.Lundberg.19_296327 JE.Lundberg.34_245391 JE.Lundberg.40_679953 JE.Lundberg.40_771617 JE.Lundberg.43_181144 JE.Lundberg.76_1124952 JE.Lundberg.82_284785 JE.Lundberg.97_945751 JE.Soil.102_157760 JE.Soil.102_383578 JE.Soil.102_595166 JE.Soil.110_153346 JE.Soil.126_1147059 JE.Soil.130_305016 JE.Soil.14_388876 JE.Soil.186_465868 JE.Soil.18_2762528 JE.Soil.206_1180418 JE.Soil.206_1180701 JE.Soil.218_1614764 JE.Soil.22_735211 JE.Soil.234_394678 JE.Soil.234_574196 JE.Soil.254_114746 JE.Soil.254_991635 JE.Soil.266_749005 JE.Soil.294_574342 JE.Soil.298_261237 JE.Soil.298_723919 JE.Soil.298_847868 JE.Soil.298_856700 JE.Soil.2_139430 JE.Soil.2_176090 JE.Soil.302_195545 JE.Soil.30_848814 JE.Soil.30_1938682 JE.Soil.30_2325738 JE.Soil.34_2956576 JE.Soil.38_3029653 JE.Soil.46_363226 JE.Soil.46_543362 JE.Soil.46_581038 JE.Soil.50_387739 JE.Soil.58_64833 JE.Soil.58_128724 JE.Soil.62_1559935 JE.Soil.6_1195228 JE.Soil.6_2532151 JE.Soil.70_906075 JE.Soil.70_1419451 JE.Soil.74_23730 JE.Soil.74_275517 JE.Soil.78_442181 JE.Soil.78_442510 JE.Soil.78_850491 JE.Soil.82_521064 JE.Soil.82_1135898 JE.Soil.82_1490356 JE.Soil.86_211681 JE.Soil.86_217480 JE.Soil.86_1311331 JE.Soil.86_1479222 JE.Soil.86_2059107 JE.Lundberg.127_1134929 JE.Lundberg.130_339794 JE.Lundberg.145_904592 JE.Lundberg.148_603770 JE.Lundberg.43_47361 JE.Lundberg.43_1123994 JE.Soil.178_473830 JE.Soil.178_860954 JE.Soil.182_1213390 JE.Soil.190_224743 JE.Soil.190_224780 JE.Soil.190_225113 JE.Soil.190_238171 JE.Soil.190_1644960 JE.Soil.190_1984745 JE.Soil.190_2464674 JE.Soil.202_103115 JE.Soil.206_733200 JE.Soil.206_1080147 JE.Soil.206_1147179 JE.Soil.222_190980 JE.Soil.222_858469 JE.Soil.222_980098 JE.Soil.222_980499 JE.Soil.222_2653263 JE.Soil.22_1391275 JE.Soil.250_833944 JE.Soil.250_1169495 JE.Soil.2_1450887 JE.Soil.30_554869 JE.Soil.310_58610 JE.Soil.34_61 JE.Soil.38_1141479 JE.Soil.46_83775 JE.Soil.46_2736098 JE.Soil.50_530164 JE.Soil.54_853020 JE.Soil.6_436693 JE.Soil.6_952166 JE.Soil.74_654547 JE.Soil.74_768263 JE.Soil.74_768433 JE.Soil.86_2385650 JE.Soil.190_238565 JE.Soil.190_766126 JE.Soil.190_1669627 JE.Soil.190_2587364 JE.Soil.190_3163539 JE.Soil.206_218601 JE.Soil.206_219390 JE.Soil.206_754214 JE.Soil.206_993459 JE.Soil.206_1919924 JE.Soil.210_181854 JE.Soil.210_446987 JE.Soil.214_1289302 JE.Soil.214_1353286 JE.Soil.218_1475489 JE.Soil.274_1627380 JE.Soil.2_902438 JE.Soil.30_133120 JE.Soil.30_263867 JE.Soil.30_574599 JE.Soil.30_2530167 JE.Soil.30_2805939 JE.Soil.34_2409315 JE.Soil.34_3454782 JE.Soil.38_195439 JE.Soil.38_201017 JE.Soil.38_2850563 JE.Soil.42_311699 JE.Soil.42_569369 JE.Soil.42_1442232 JE.Soil.6_1397125 JE.Soil.98_927358 JE.Soil.186_211274 JE.Soil.186_211709 JE.Soil.18_2389153 JE.Soil.190_422775 JE.Soil.202_422150 JE.Soil.214_202201 JE.Soil.234_959256 JE.Soil.234_1408984 JE.Soil.234_1868858 JE.Soil.254_514516 JE.Soil.254_847597 JE.Soil.254_847876 JE.Soil.258_155025 JE.Soil.266_1707104 JE.Soil.30_870916 JE.Soil.54_433585 JE.Soil.6_220585 JE.Soil.74_154281 JE.Soil.78_178720 JE.Soil.78_178868 JE.Soil.82_1324787 JE.Soil.82_1480841 JE.Lundberg.118_1289547 JE.Lundberg.34_389234 JE.Lundberg.91_94725 JE.Soil.178_389586 JE.Soil.194_2712147 JE.Soil.198_525018 JE.Soil.198_1028721 JE.Soil.2_556500 JE.Soil.2_556504 JE.Soil.42_607264 JE.Soil.58_1120314 JE.Soil.66_879716 JE.Soil.6_2633738 JE.Soil.74_205370 JE.Soil.82_1168573 JE.Lundberg.112_425790 JE.Lundberg.127_547635 JE.Lundberg.130_545189 JE.Lundberg.157_320551 JE.Lundberg.157_320802 JE.Lundberg.172_1221878 JE.Lundberg.76_223295 JE.Lundberg.85_1283106 JE.Lundberg.85_2944242 JE.Lundberg.85_2944489 JE.Lundberg.91_1629047 JE.Soil.178_650492 JE.Soil.202_851660 JE.Soil.42_1827192 JE.Lundberg.16_1063499 JE.Lundberg.31_929190 JE.Lundberg.40_543795 JE.Lundberg.40_1350348 JE.Lundberg.40_1405785 JE.Lundberg.40_1411063 JE.Lundberg.40_1561676 JE.Lundberg.46_222028 JE.Lundberg.52_417314 JE.Lundberg.58_1749420 JE.Lundberg.79_1575450 JE.Lundberg.85_4792883 JE.Lundberg.88_738633 JE.Lundberg.187_170965 JE.Lundberg.31_1444165 JE.Lundberg.31_1784161 JE.Lundberg.40_1549519 JE.Lundberg.46_383653 JE.Lundberg.46_1146107 JE.Lundberg.46_1358602 JE.Soil.14_386191 JE.Soil.202_442091 JE.Soil.210_822543 JE.Soil.218_761373 JE.Soil.26_2052165 JE.Soil.110_862627 JE.Soil.130_80890 JE.Soil.274_1306582 JE.Soil.278_100957 JE.Soil.286_705467 JE.Soil.302_151258 JE.Soil.302_151552 JE.Soil.318_1722910 JE.Soil.98_591442 JE.Lundberg.79_1356832 JE.Lundberg.79_1615726 JE.Soil.18_1342119 JE.Soil.54_1253050 JE.Soil.46_1277985 JE.Soil.54_829438 JE.Soil.70_1764560 JE.Lundberg.34_1504356 JE.Soil.126_1213392 JE.Soil.34_4511 JE.Soil.250_1566281 JE.Soil.26_350510 JE.Lundberg.160_1090505 JE.Lundberg.139_93798 JE.Soil.178_811326 JE.Soil.250_197323 JE.Soil.266_1209995 JE.Lundberg.142_418672 JE.Lundberg.163_544096 JE.Soil.122_804469 JE.Soil.138_23257 JE.Soil.138_713966 JE.Soil.182_779096 JE.Soil.206_1311198 JE.Soil.210_427791 JE.Soil.22_1680344 JE.Soil.22_907671 JE.Soil.266_1100473 JE.Soil.266_1273601 JE.Soil.2_1445080 JE.Soil.2_1859942 JE.Soil.2_2210209 JE.Soil.314_359714 JE.Soil.34_2398132 JE.Soil.34_2483805 JE.Soil.50_436297 JE.Soil.54_1167382 JE.Soil.54_258243 JE.Soil.58_3147 JE.Soil.62_2195625 JE.Soil.78_1194052 JE.Soil.78_1403574 JE.Soil.98_971387 JE.Lundberg.160_1090684 JE.Lundberg.178_563113 JE.Soil.110_50405 JE.Soil.110_50613 JE.Soil.110_894658 JE.Soil.126_836223 JE.Soil.142_613862 JE.Soil.142_613999 JE.Soil.178_62339 JE.Soil.178_842538 JE.Soil.178_842685 JE.Soil.186_1496765 JE.Soil.190_3083969 JE.Soil.194_69438 JE.Soil.198_995476 JE.Soil.198_1032586 JE.Soil.206_223721 JE.Soil.206_1319106 JE.Soil.206_1843468 JE.Soil.210_890731 JE.Soil.222_2246600 JE.Soil.22_1358384 JE.Soil.234_1514541 JE.Soil.250_1338161 JE.Soil.254_43063 JE.Soil.258_773363 JE.Soil.266_398765 JE.Soil.270_179173 JE.Soil.282_1473318 JE.Soil.294_22240 JE.Soil.302_259326 JE.Soil.30_1114761 JE.Soil.310_1387321 JE.Soil.314_546445 JE.Soil.318_386999 JE.Soil.34_2845592 JE.Soil.42_1853564 JE.Soil.42_2324804 JE.Soil.42_2324924 JE.Soil.54_559160 JE.Soil.58_240896 JE.Soil.58_1095689 JE.Soil.58_1095796 JE.Soil.62_367181 JE.Soil.62_1316678 JE.Soil.62_1316755 JE.Soil.62_2041349 JE.Soil.62_2195573 JE.Soil.6_1985348 JE.Soil.6_2883477 JE.Soil.74_6008 JE.Soil.74_305179 JE.Soil.74_305451 JE.Soil.74_743112 JE.Soil.78_1048151 JE.Soil.82_1585105 JE.Soil.86_2367321 JE.Soil.98_596467 JE.Lundberg.139_1211354 JE.Soil.130_453821 JE.Soil.14_1074022 JE.Soil.14_2634971 JE.Soil.190_1183144 JE.Soil.190_1500011 JE.Soil.190_1527639 JE.Soil.202_743623 JE.Soil.202_743652 JE.Soil.210_519529 JE.Soil.218_891545 JE.Soil.254_810851 JE.Soil.266_1273667 JE.Soil.2_1635718 JE.Soil.34_431029 JE.Soil.46_658387 JE.Soil.50_45944 JE.Soil.54_305710 JE.Soil.58_1138011 JE.Soil.66_675635 JE.Soil.6_2017 JE.Soil.78_453191 JE.Soil.26_2038060 JE.Soil.42_2483544 JE.Soil.314_303044 JE.Soil.298_538769 JE.Soil.302_257252 JE.Soil.34_3570624 JE.Soil.102_559289 JE.Soil.106_2119570 JE.Soil.118_579048 JE.Soil.294_248211 JE.Soil.318_533003 JE.Soil.106_1338710 JE.Soil.106_1772190 JE.Soil.110_1346006 JE.Soil.110_1346055 JE.Soil.118_410764 JE.Soil.130_6453 JE.Soil.130_280346 JE.Soil.130_476294 JE.Soil.138_16321 JE.Soil.282_1116639 JE.Soil.298_13811 JE.Soil.298_822693 JE.Soil.310_371107 JE.Soil.310_434502 JE.Soil.310_1928831 JE.Soil.318_686370 JE.Soil.98_601164 JE.Soil.106_42211 JE.Soil.122_749682 JE.Soil.118_156431 JE.Soil.178_785520 JE.Soil.202_825043 JE.Lundberg.61_665033 JE.Lundberg.64_2284202 JE.Lundberg.64_423110 JE.Soil.126_1388179 JE.Soil.126_369 JE.Soil.134_1112978 JE.Soil.142_2766789 JE.Soil.142_737720 JE.Soil.258_220453 JE.Soil.314_1154980 JE.Soil.314_583942 JE.Soil.82_970376 JE.Soil.118_974967 JE.Soil.122_471317 JE.Soil.130_50295 JE.Soil.142_485678 JE.Soil.142_2766645 JE.Soil.274_1671705 JE.Soil.282_696315 JE.Soil.298_501517 JE.Soil.302_547751 JE.Soil.302_630055 JE.Soil.126_818837 JE.Soil.130_308311 JE.Soil.234_710948 JE.Soil.258_1782329 JE.Soil.2_1906531 JE.Soil.2_1906666 JE.Soil.30_1855887 JE.Soil.98_427782 JE.Soil.98_428002 JE.Soil.130_201513 JE.Soil.134_853967 JE.Soil.134_2560858 JE.Soil.142_1556863 JE.Soil.278_519362 JE.Soil.298_175818 JE.Soil.298_809732 JE.Soil.98_286887 JE.Soil.18_845725 JE.Soil.22_43291 JE.Soil.22_43433 JE.Soil.22_546006 JE.Soil.2_1402465 JE.Soil.38_52999 JE.Soil.202_825084 JE.Soil.22_1114222 JE.Soil.250_1365198 JE.Soil.66_1675591 JE.Soil.102_544204 JE.Soil.142_1243960 JE.Soil.58_1178504 JE.Soil.110_487863 JE.Soil.318_1610978 JE.Soil.58_1527996 JE.Soil.122_699592 JE.Soil.302_282408 JE.Soil.258_846268 JE.Soil.118_1190376 JE.Soil.110_453413 JE.Soil.102_130837 JE.Soil.122_729263 JE.Soil.98_548299 JE.Soil.142_823601 JE.Soil.282_1196561 JE.Soil.318_1639069 JE.Soil.98_163504 JE.Soil.98_301889 JE.Soil.314_282987 JE.Soil.98_889065 JE.Soil.138_598087 JE.Soil.98_889151 JE.Lundberg.160_109314 JE.Lundberg.109_1413264 JE.Lundberg.121_937705 JE.Lundberg.178_8795 JE.Lundberg.40_319413 JE.Soil.258_846723 JE.Lundberg.160_776017 JE.Lundberg.160_776290 JE.Lundberg.40_319564 JE.Lundberg.40_1669832 JE.Soil.50_79644 JE.Soil.50_363432 JE.Lundberg.154_612043 JE.Soil.142_1476907 JE.Soil.142_309997 JE.Soil.310_1902446 JE.Soil.318_831877 JE.Lundberg.169_1400738 JE.Soil.118_533554 JE.Lundberg.190_1221608 JE.Lundberg.181_812246 JE.Soil.118_929691 JE.Soil.130_295469 JE.Soil.274_1623388 JE.Soil.282_540855 JE.Soil.278_1523558 JE.Soil.130_845153 JE.Soil.54_576669 JE.Soil.66_559545 JE.Soil.318_1269135 JE.Soil.78_902657 JE.Soil.66_716796 JE.Lundberg.118_1205489 JE.Lundberg.133_763720 JE.Soil.122_182920 JE.Soil.118_324729 JE.Lundberg.142_991302 JE.Soil.102_124148 JE.Lundberg.166_1375790 JE.Soil.122_255664 JE.Lundberg.106_377035 JE.Lundberg.121_1046243 JE.Lundberg.127_158994 JE.Lundberg.130_685470 JE.Lundberg.136_1135547 JE.Lundberg.139_1033049 JE.Lundberg.139_1033077 JE.Lundberg.16_1061224 JE.Lundberg.187_1488553 JE.Lundberg.22_446241 JE.Lundberg.34_1258899 JE.Lundberg.34_1334632 JE.Lundberg.34_357906 JE.Lundberg.40_422678 JE.Lundberg.43_3764 JE.Lundberg.67_1023475 JE.Lundberg.67_1504143 JE.Lundberg.67_1752127 JE.Lundberg.85_3737581 JE.Soil.102_26719 JE.Soil.122_746481 JE.Soil.130_513350 JE.Soil.178_870172 JE.Soil.218_1500585 JE.Soil.286_2018084 JE.Soil.30_1810775 JE.Soil.74_589482 JE.Soil.82_535503 JE.Soil.86_2309103 JE.Lundberg.142_674573 JE.Lundberg.157_255620 JE.Lundberg.157_795563 JE.Lundberg.160_318266 JE.Lundberg.160_318334 JE.Lundberg.163_67148 JE.Lundberg.163_136116 JE.Lundberg.166_198150 JE.Lundberg.166_384136 JE.Lundberg.166_440360 JE.Lundberg.166_440646 JE.Lundberg.16_161005 JE.Lundberg.16_498386 JE.Lundberg.172_1217305 JE.Lundberg.178_60191 JE.Lundberg.187_1471828 JE.Lundberg.187_1488835 JE.Lundberg.22_1168475 JE.Lundberg.22_1268885 JE.Lundberg.25_966327 JE.Lundberg.25_1331565 JE.Lundberg.28_986711 JE.Lundberg.34_681159 JE.Lundberg.34_883973 JE.Lundberg.34_1258886 JE.Lundberg.34_1502515 JE.Lundberg.37_278222 JE.Lundberg.37_546904 JE.Lundberg.37_994616 JE.Lundberg.37_1052335 JE.Lundberg.37_1219760 JE.Lundberg.40_255442 JE.Lundberg.40_535576 JE.Lundberg.40_813163 JE.Lundberg.40_860564 JE.Lundberg.40_860676 JE.Lundberg.40_1054387 JE.Lundberg.40_1220722 JE.Lundberg.40_1422843 JE.Lundberg.40_1443531 JE.Lundberg.40_1536695 JE.Lundberg.46_402441 JE.Lundberg.46_761456 JE.Lundberg.52_110533 JE.Lundberg.52_110756 JE.Lundberg.55_106165 JE.Lundberg.67_1023633 JE.Lundberg.73_216991 JE.Lundberg.76_175372 JE.Lundberg.76_934125 JE.Lundberg.76_1600368 JE.Soil.182_891495 JE.Soil.206_1643030 JE.Soil.206_1643193 JE.Soil.250_1178999 JE.Soil.2_761777 JE.Soil.78_53732 JE.Lundberg.139_1032852 JE.Lundberg.145_12788 JE.Lundberg.34_764382 JE.Soil.102_26900 JE.Soil.102_226303 JE.Soil.102_490676 JE.Soil.102_708445 JE.Soil.106_1155652 JE.Soil.122_436771 JE.Soil.122_852744 JE.Soil.126_868501 JE.Soil.130_521852 JE.Soil.134_389886 JE.Soil.142_1726116 JE.Soil.142_1948980 JE.Soil.258_23594 JE.Soil.286_1532361 JE.Soil.294_177825 JE.Soil.294_177897 JE.Soil.302_282008 JE.Soil.302_696783 JE.Soil.86_502628 JE.Soil.98_817263 JE.Soil.130_748618 JE.Soil.234_320365 JE.Soil.274_331095 JE.Soil.278_2603689 JE.Soil.282_418165 JE.Soil.282_2516028 JE.Soil.294_435143 JE.Soil.294_620205 JE.Soil.298_54593 JE.Soil.302_489803 JE.Soil.30_1816253 JE.Soil.98_301803 JE.Soil.118_417183 JE.Soil.130_287917 JE.Soil.182_328564 JE.Soil.2_255851 JE.Soil.46_1877898 JE.Soil.46_1877946 JE.Soil.54_7102 JE.Soil.74_431660 JE.Lundberg.163_683768 JE.Lundberg.169_783525 JE.Soil.118_318010 JE.Soil.178_869553 JE.Soil.270_682671 JE.Soil.26_810463 JE.Soil.294_117295 JE.Soil.318_1047654 JE.Lundberg.166_1375840 JE.Soil.126_1030648 JE.Soil.102_100311 JE.Lundberg.187_1546473 JE.Soil.102_100440 JE.Soil.122_455715 JE.Soil.122_843705 JE.Soil.298_375420 JE.Soil.258_996647 JE.Lundberg.118_1205375 JE.Soil.134_2734988 JE.Soil.22_1251652 JE.Soil.22_1251734 JE.Soil.54_1285978
JE.Soil.78_1154690 JE.Lundberg.100_304850 JE.Lundberg.103_1712347 JE.Lundberg.61_6613 JE.Lundberg.112_874742 JE.Lundberg.172_1152599 JE.Lundberg.1_2118611 JE.Lundberg.43_346336 JE.Lundberg.49_63530 JE.Lundberg.61_1965446 JE.Lundberg.67_1388748 JE.Lundberg.67_1820063 JE.Lundberg.73_525379 JE.Lundberg.76_1301643 JE.Lundberg.79_453890 JE.Lundberg.82_942037 JE.Lundberg.88_661815 JE.Lundberg.91_414572 JE.Lundberg.91_624743 JE.Lundberg.91_65406 JE.Soil.186_1217196 JE.Lundberg.100_807734 JE.Lundberg.112_633624 JE.Lundberg.169_1382826 JE.Lundberg.169_1388192 JE.Lundberg.178_216068 JE.Lundberg.181_68500 JE.Lundberg.187_598632 JE.Lundberg.187_1535576 JE.Lundberg.187_1535900 JE.Lundberg.190_1374292 JE.Lundberg.1_2013005 JE.Lundberg.43_95472 JE.Lundberg.43_346244 JE.Lundberg.55_562089 JE.Lundberg.58_1468420 JE.Lundberg.58_1753389 JE.Lundberg.61_1244780 JE.Lundberg.61_1751226 JE.Lundberg.61_1839919 JE.Lundberg.64_191436 JE.Lundberg.64_196466 JE.Lundberg.64_530234 JE.Lundberg.67_439651 JE.Lundberg.67_722643 JE.Lundberg.67_1170139 JE.Lundberg.70_576521 JE.Lundberg.70_577483 JE.Lundberg.70_1442805 JE.Lundberg.76_699433 JE.Lundberg.76_1086112 JE.Lundberg.76_1301924 JE.Lundberg.79_84241 JE.Lundberg.79_375937 JE.Lundberg.7_47548 JE.Lundberg.85_4345283 JE.Lundberg.85_4345448 JE.Lundberg.85_4345587 JE.Lundberg.85_4547322 JE.Lundberg.88_44748 JE.Lundberg.88_666826 JE.Lundberg.88_1117368 JE.Lundberg.88_1117585 JE.Lundberg.91_421918 JE.Lundberg.91_707531 JE.Lundberg.91_1603561 JE.Lundberg.91_1652123 JE.Lundberg.94_207972 JE.Lundberg.94_447921 JE.Lundberg.94_1151673 JE.Lundberg.94_1237767 JE.Lundberg.169_422867 JE.Lundberg.169_423094 JE.Lundberg.172_936912 JE.Lundberg.175_1174397 JE.Lundberg.175_1174737 JE.Lundberg.187_1189847 JE.Lundberg.82_580542 JE.Lundberg.97_1015538 JE.Lundberg.97_1015802 JE.Lundberg.94_1237822 JE.Soil.186_800147 JE.Soil.190_3239657 JE.Lundberg.145_1402624 JE.Soil.102_441736 JE.Lundberg.133_984773 JE.Lundberg.136_1021905 JE.Lundberg.154_85056 JE.Lundberg.160_162017 JE.Lundberg.58_972154 JE.Soil.318_1702435 JE.Soil.198_270362 JE.Soil.6_106539 JE.Soil.6_106821 JE.Lundberg.145_1402648 JE.Lundberg.160_162293 JE.Soil.142_1442189 JE.Soil.274_108034 JE.Lundberg.34_135746 JE.Soil.134_1704935 JE.Soil.278_61973 JE.Soil.110_167621 JE.Soil.110_526680 JE.Soil.70_190389 JE.Soil.274_969473 JE.Soil.286_1890520 JE.Soil.290_330715 JE.Soil.294_401495 JE.Lundberg.100_241318 JE.Lundberg.112_343594 JE.Lundberg.124_457910 JE.Lundberg.145_929775 JE.Lundberg.160_704366 JE.Lundberg.127_82985 JE.Lundberg.181_1158108 JE.Lundberg.187_473185 JE.Lundberg.100_601518 JE.Lundberg.106_164535 JE.Lundberg.106_600642 JE.Lundberg.10_1112002 JE.Lundberg.10_1117791 JE.Lundberg.115_1478488 JE.Lundberg.121_1190704 JE.Lundberg.121_1372895 JE.Lundberg.124_1043842 JE.Lundberg.127_281061 JE.Lundberg.130_709898 JE.Lundberg.133_601718 JE.Lundberg.136_425050 JE.Lundberg.139_387500 JE.Lundberg.139_812530 JE.Lundberg.139_815841 JE.Lundberg.13_2052600 JE.Lundberg.13_3499255 JE.Lundberg.13_3909769 JE.Lundberg.13_4690881 JE.Lundberg.142_416944 JE.Lundberg.142_882446 JE.Lundberg.151_1417331 JE.Lundberg.154_134724 JE.Lundberg.157_578660 JE.Lundberg.163_968445 JE.Lundberg.166_263915 JE.Lundberg.169_1213096 JE.Lundberg.169_1332745 JE.Lundberg.169_673550 JE.Lundberg.16_25599 JE.Lundberg.16_280649 JE.Lundberg.16_878332 JE.Lundberg.178_36192 JE.Lundberg.187_1064869 JE.Lundberg.187_1198130 JE.Lundberg.19_199325 JE.Lundberg.19_490074 JE.Lundberg.1_1309231 JE.Lundberg.1_1453846 JE.Lundberg.1_253251 JE.Lundberg.1_642986 JE.Lundberg.1_717770 JE.Lundberg.1_772516 JE.Lundberg.1_871617 JE.Lundberg.22_1172216 JE.Lundberg.22_1295809 JE.Lundberg.31_701512 JE.Lundberg.40_1664267 JE.Lundberg.40_1697203 JE.Lundberg.43_183574 JE.Lundberg.43_189218 JE.Lundberg.46_1529869 JE.Lundberg.46_870140 JE.Lundberg.49_1638221 JE.Lundberg.4_288174 JE.Lundberg.55_1613182 JE.Lundberg.97_969079 JE.Soil.14_2305930 JE.Soil.186_1241495 JE.Soil.194_2402423 JE.Soil.194_2951592 JE.Soil.206_1208175 JE.Soil.206_353065 JE.Soil.26_1636374 JE.Soil.26_178847 JE.Soil.26_179037 JE.Soil.2_206533 JE.Soil.34_1662395 JE.Soil.34_3262661 JE.Soil.78_721412 JE.Lundberg.100_1343510 JE.Lundberg.103_190059 JE.Lundberg.121_1123076 JE.Lundberg.121_1519193 JE.Lundberg.124_356969 JE.Lundberg.127_281135 JE.Lundberg.13_2578988 JE.Lundberg.13_3158377 JE.Lundberg.145_1144812 JE.Lundberg.148_425463 JE.Lundberg.148_853325 JE.Lundberg.148_853596 JE.Lundberg.154_80632 JE.Lundberg.154_349334 JE.Lundberg.163_203963 JE.Lundberg.163_477588 JE.Lundberg.163_557823 JE.Lundberg.163_563490 JE.Lundberg.163_733919 JE.Lundberg.163_970464 JE.Lundberg.169_7290 JE.Lundberg.169_562512 JE.Lundberg.169_828055 JE.Lundberg.169_1004718 JE.Lundberg.169_1207809 JE.Lundberg.169_1327792 JE.Lundberg.16_406138 JE.Lundberg.172_338052 JE.Lundberg.172_1052554 JE.Lundberg.175_188025 JE.Lundberg.175_614615 JE.Lundberg.178_238355 JE.Lundberg.178_354616 JE.Lundberg.178_377591 JE.Lundberg.178_547680 JE.Lundberg.178_566437 JE.Lundberg.178_611496 JE.Lundberg.181_267607 JE.Lundberg.181_388197 JE.Lundberg.181_518433 JE.Lundberg.181_903175 JE.Lundberg.181_1168427 JE.Lundberg.181_1168794 JE.Lundberg.187_540181 JE.Lundberg.187_556385 JE.Lundberg.187_556566 JE.Lundberg.187_797857 JE.Lundberg.187_998196 JE.Lundberg.187_1065044 JE.Lundberg.187_1207901 JE.Lundberg.187_1220025 JE.Lundberg.187_1372190 JE.Lundberg.187_1595146 JE.Lundberg.190_357483 JE.Lundberg.1_1140588 JE.Lundberg.1_1304180 JE.Lundberg.25_493267 JE.Lundberg.25_735394 JE.Lundberg.25_735641 JE.Lundberg.31_178906 JE.Lundberg.31_929199 JE.Lundberg.34_990872 JE.Lundberg.37_1447266 JE.Lundberg.40_587705 JE.Lundberg.40_827598 JE.Lundberg.40_1084619 JE.Lundberg.43_595176 JE.Lundberg.43_950302 JE.Lundberg.43_1135346 JE.Lundberg.43_1135607 JE.Lundberg.49_463363 JE.Lundberg.49_1007641 JE.Lundberg.4_1380226 JE.Lundberg.79_927651 JE.Lundberg.7_1444078 JE.Soil.14_378943 JE.Soil.14_1079193 JE.Soil.14_2533537 JE.Soil.14_2559983 JE.Soil.14_2570523 JE.Soil.178_340573 JE.Soil.182_495989 JE.Soil.182_609897 JE.Soil.182_1609882 JE.Soil.18_407873 JE.Soil.18_753228 JE.Soil.18_1800989 JE.Soil.190_331542 JE.Soil.190_1723911 JE.Soil.194_35546 JE.Soil.194_147421 JE.Soil.194_525986 JE.Soil.194_607723 JE.Soil.194_686091 JE.Soil.194_686743 JE.Soil.194_906608 JE.Soil.194_1994548 JE.Soil.194_2070152 JE.Soil.194_3572997 JE.Soil.194_3724810 JE.Soil.194_4055160 JE.Soil.198_125197 JE.Soil.198_559556 JE.Soil.198_987381 JE.Soil.198_1057109 JE.Soil.198_1219714 JE.Soil.198_1518572 JE.Soil.202_759452 JE.Soil.206_1170775 JE.Soil.206_1170780 JE.Soil.210_53129 JE.Soil.210_131347 JE.Soil.210_566177 JE.Soil.214_194630 JE.Soil.214_269771 JE.Soil.214_530723 JE.Soil.214_1038817 JE.Soil.214_1039253 JE.Soil.214_1536404 JE.Soil.214_1536512 JE.Soil.214_2402813 JE.Soil.214_2403347 JE.Soil.214_2575007 JE.Soil.218_227656 JE.Soil.218_403806 JE.Soil.218_698412 JE.Soil.218_1332411 JE.Soil.222_23178 JE.Soil.222_2665837 JE.Soil.22_783667 JE.Soil.22_1337807 JE.Soil.22_1941080 JE.Soil.234_2154393 JE.Soil.250_553803 JE.Soil.262_1357174 JE.Soil.26_1260396 JE.Soil.26_1475139 JE.Soil.2_140781 JE.Soil.2_427263 JE.Soil.2_612769 JE.Soil.2_705904 JE.Soil.30_305935 JE.Soil.30_562399 JE.Soil.30_638520 JE.Soil.30_1465703 JE.Soil.30_2594544 JE.Soil.314_91087 JE.Soil.314_885298 JE.Soil.314_885797 JE.Soil.34_1758095 JE.Soil.34_2390322 JE.Soil.38_1230971 JE.Soil.42_1305331 JE.Soil.42_2272025 JE.Soil.46_830872 JE.Soil.46_1466733 JE.Soil.46_1466818 JE.Soil.46_1575989 JE.Soil.54_1117668 JE.Soil.6_525159 JE.Soil.70_1037762 JE.Soil.70_1609271 JE.Soil.78_583925 JE.Soil.82_1088870 JE.Soil.86_1241075 JE.Lundberg.112_343658 JE.Lundberg.115_16295 JE.Lundberg.169_1517584 JE.Lundberg.172_385897 JE.Lundberg.178_74711 JE.Lundberg.187_1232117 JE.Lundberg.187_1459664 JE.Lundberg.19_402821 JE.Lundberg.22_695130 JE.Lundberg.40_536534 JE.Lundberg.46_1083960 JE.Lundberg.76_1223500 JE.Lundberg.91_247189 JE.Lundberg.97_968806 JE.Lundberg.133_844458 JE.Lundberg.139_395065 JE.Lundberg.145_343766 JE.Lundberg.145_1143818 JE.Lundberg.145_1483151 JE.Lundberg.154_324019 JE.Lundberg.187_646169 JE.Lundberg.151_848631 JE.Lundberg.157_552491 JE.Lundberg.157_552902 JE.Lundberg.157_1156237 JE.Lundberg.160_980555 JE.Lundberg.163_822327 JE.Lundberg.169_1295902 JE.Lundberg.163_127916 JE.Lundberg.163_791066 JE.Lundberg.85_1468525 JE.Soil.294_255393 JE.Soil.58_916088 JE.Lundberg.151_1748274 JE.Soil.194_2401992 JE.Soil.6_991629 JE.Lundberg.181_1175381 JE.Lundberg.187_473409 JE.Soil.290_2704814 JE.Lundberg.76_704755 JE.Soil.278_1824641 JE.Lundberg.175_1299117 JE.Soil.286_1020488 JE.Soil.294_183341 JE.Lundberg.67_722478 JE.Lundberg.151_472211 JE.Lundberg.103_293506 JE.Lundberg.172_624753 JE.Lundberg.85_3018458 JE.Lundberg.187_1197647 JE.Soil.78_1373635 JE.Soil.210_248512 JE.Soil.234_2049425 JE.Soil.74_481436 JE.Soil.6_585534 JE.Soil.82_880852 JE.Soil.22_2013616 JE.Lundberg.154_1055589 JE.Lundberg.133_600396 JE.Lundberg.121_896498 JE.Soil.318_1391817 JE.Lundberg.40_907541 JE.Soil.106_679199 JE.Soil.54_1100454 JE.Soil.102_247243 JE.Soil.270_782717 JE.Soil.58_567853 JE.Soil.54_550803 JE.Soil.254_672968 JE.Soil.70_584415 JE.Soil.118_663472 JE.Soil.110_648714 JE.Soil.290_2035357 JE.Soil.290_2035605 JE.Soil.118_1051821 JE.Soil.142_110324 JE.Soil.142_110492 JE.Soil.290_872741 JE.Soil.294_581744 JE.Soil.302_624676 JE.Soil.310_1173499 JE.Lundberg.52_690212 JE.Soil.258_252521 JE.Lundberg.64_855111 JE.Soil.82_115294 JE.Soil.58_448981 JE.Soil.190_1099751 JE.Soil.262_1010386 JE.Soil.42_336084 JE.Soil.42_1408043 JE.Soil.70_1798813 JE.Soil.18_1459495 JE.Soil.38_290980 JE.Soil.38_2472554 JE.Soil.218_1344362 JE.Soil.22_983288 JE.Soil.2_1561119 JE.Soil.46_1698684 JE.Soil.30_1823386 JE.Soil.42_2429804 JE.Lundberg.67_563059 JE.Soil.18_1453966 JE.Soil.18_2775166 JE.Soil.18_1893060 JE.Soil.218_1460752 JE.Soil.18_1009100 JE.Soil.22_1280786 JE.Soil.42_1081287 JE.Soil.18_2482492 JE.Soil.18_2482646 JE.Soil.198_201545 JE.Soil.198_872196 JE.Soil.22_154627 JE.Soil.22_826637 JE.Soil.22_1621860 JE.Soil.2_1750122 JE.Soil.42_735963 JE.Soil.30_2802641 JE.Soil.38_1947336 JE.Soil.42_2193701 JE.Soil.6_1069488 JE.Soil.18_1893236 JE.Soil.218_1461360 JE.Lundberg.28_606570 JE.Lundberg.79_559523 JE.Lundberg.7_841950 JE.Soil.2_408311 JE.Soil.38_771972 JE.Lundberg.28_606594 JE.Lundberg.7_64885 JE.Soil.198_31521 JE.Soil.2_408116 JE.Soil.2_530716 JE.Soil.262_101155 JE.Soil.134_2207352 JE.Soil.198_521990 JE.Soil.198_522486 JE.Soil.282_1966007 JE.Soil.286_594449 JE.Soil.290_138024 JE.Soil.290_1848218 JE.Soil.106_381550 JE.Soil.110_1043381 JE.Soil.290_678605 JE.Soil.142_2253182 JE.Soil.98_858179 JE.Lundberg.109_971993 JE.Lundberg.118_1181863 JE.Lundberg.121_350915 JE.Lundberg.154_689900 JE.Soil.178_484711 JE.Soil.194_2405025 JE.Soil.50_823576 JE.Lundberg.127_527512 JE.Lundberg.121_1445043 JE.Lundberg.145_1504952 JE.Lundberg.109_1924206 JE.Lundberg.73_1378581 JE.Lundberg.133_762571 JE.Lundberg.121_651002 JE.Soil.86_145575 JE.Lundberg.121_143769 JE.Lundberg.124_856511 JE.Lundberg.127_223725 JE.Lundberg.127_385894 JE.Lundberg.130_1102850 JE.Lundberg.130_395128 JE.Lundberg.133_1010871 JE.Lundberg.133_190859 JE.Lundberg.133_705414 JE.Lundberg.136_325533 JE.Lundberg.136_908466 JE.Lundberg.136_921487 JE.Lundberg.136_956977 JE.Lundberg.142_116161 JE.Lundberg.142_744193 JE.Lundberg.142_744393 JE.Lundberg.145_715645 JE.Lundberg.157_794213 JE.Lundberg.169_287497 JE.Soil.106_909200 JE.Soil.118_694603 JE.Soil.130_454726 JE.Soil.142_556700 JE.Soil.286_1764295 JE.Soil.286_943556 JE.Soil.314_1420284 JE.Soil.318_673799 JE.Lundberg.127_581041 JE.Lundberg.127_935112 JE.Lundberg.145_490244 JE.Lundberg.145_1354952 JE.Lundberg.148_598887 JE.Lundberg.154_786920 JE.Lundberg.154_1055516 JE.Lundberg.157_504233 JE.Lundberg.172_1394955 JE.Soil.106_3067914 JE.Soil.122_102106 JE.Soil.122_696621 JE.Soil.126_95192 JE.Soil.126_1348824 JE.Soil.138_917963 JE.Soil.274_1742315 JE.Soil.278_2553773 JE.Soil.282_2191792 JE.Soil.290_545691 JE.Soil.290_635767 JE.Soil.290_1912565 JE.Soil.294_94803 JE.Soil.294_518033 JE.Soil.294_626617 JE.Soil.310_1130078 JE.Lundberg.121_1546648 JE.Lundberg.121_1546807 JE.Lundberg.139_442043 JE.Lundberg.139_659146 JE.Lundberg.145_550760 JE.Lundberg.145_989829 JE.Lundberg.145_1071236 JE.Lundberg.160_174034 JE.Lundberg.160_782264 JE.Lundberg.160_933990 JE.Lundberg.160_938942 JE.Lundberg.163_404088 JE.Lundberg.163_404266 JE.Lundberg.166_623977 JE.Lundberg.166_660585 JE.Lundberg.166_687108 JE.Soil.110_412965 JE.Soil.130_23349 JE.Soil.134_1325383 JE.Soil.290_2836328 JE.Soil.294_421255 JE.Soil.298_575900 JE.Soil.98_866147 JE.Soil.98_912039 JE.Soil.178_417623 JE.Soil.182_1546955 JE.Soil.198_1280040 JE.Soil.202_276375 JE.Soil.22_54772 JE.Soil.294_619385 JE.Soil.2_660880 JE.Soil.2_981326 JE.Soil.2_1321053 JE.Soil.30_1503644 JE.Soil.38_2980099 JE.Soil.6_1153262 JE.Lundberg.169_122854 JE.Lundberg.169_123060 JE.Lundberg.169_415575 JE.Lundberg.88_92039 JE.Lundberg.97_72233 JE.Soil.14_2436143 JE.Soil.222_200351 JE.Soil.42_792047 JE.Soil.46_616310 JE.Lundberg.76_87170 JE.Lundberg.79_855614 JE.Lundberg.79_855891 JE.Lundberg.82_488661 JE.Lundberg.91_1387376 JE.Lundberg.91_1387484 JE.Lundberg.157_896159 JE.Lundberg.157_896219 JE.Lundberg.163_536805 JE.Lundberg.178_634505 JE.Lundberg.127_779858 JE.Soil.86_145683 JE.Lundberg.1_1517114 JE.Soil.66_281086 JE.Lundberg.163_622646 JE.Soil.234_2456302 JE.Soil.66_1005352 JE.Soil.78_920971 JE.Soil.262_1104719 JE.Soil.294_428992 JE.Soil.18_1405194 JE.Soil.18_852424 JE.Soil.262_1275587 JE.Soil.262_911120 JE.Soil.42_2356642 JE.Soil.42_2435824 JE.Soil.42_2704315 JE.Soil.42_575839 JE.Soil.202_281857 JE.Soil.218_934291 JE.Soil.218_934404 JE.Soil.254_828100 JE.Soil.258_834925 JE.Soil.262_28501 JE.Soil.262_583938 JE.Soil.262_1121371 JE.Soil.262_1274839 JE.Soil.262_1469636 JE.Soil.30_1585705 JE.Soil.38_1696054 JE.Soil.42_1397876 JE.Soil.42_1837487 JE.Soil.42_2436881 JE.Soil.62_1014073 JE.Soil.6_877722 JE.Soil.70_653568 JE.Soil.82_1409101 JE.Soil.82_1515411 JE.Soil.18_1777449 JE.Soil.18_156445 JE.Soil.126_226057 JE.Soil.18_2043526 JE.Soil.198_804647 JE.Soil.18_2327521 JE.Soil.202_27813 JE.Soil.218_788088 JE.Soil.218_1113881 JE.Soil.22_972298 JE.Soil.2_678460 JE.Soil.42_943908 JE.Soil.42_981428 JE.Soil.42_1436908 JE.Soil.42_2428888 JE.Soil.42_2558660 JE.Soil.42_2687724 JE.Soil.234_2450113 JE.Soil.286_1627632 JE.Soil.290_1112026 JE.Soil.290_2117198 JE.Soil.290_2667187 JE.Soil.42_511430 JE.Soil.78_585861 JE.Soil.82_991947 JE.Soil.82_1153816 JE.Soil.82_1184551 JE.Soil.134_2477316 JE.Soil.290_2117605 JE.Soil.318_1426248 JE.Soil.14_452972 JE.Soil.110_709685 JE.Soil.42_1176244 JE.Soil.106_292216 JE.Soil.110_322188 JE.Soil.110_327368 JE.Soil.110_644105 JE.Soil.118_579336 JE.Soil.278_916311 JE.Soil.278_2315074 JE.Soil.282_2003585 JE.Soil.282_2189031 JE.Soil.290_645135 JE.Soil.294_356527 JE.Soil.298_790714 JE.Soil.314_808334 JE.Soil.14_1421288 JE.Soil.2_198404 JE.Soil.178_953875 JE.Soil.190_253047 JE.Soil.194_185849 JE.Soil.222_1052815 JE.Soil.26_308985 JE.Soil.6_2617120 JE.Soil.102_455842 JE.Soil.134_1358813 JE.Lundberg.166_179185 JE.Soil.110_1124622 JE.Soil.134_701420 JE.Soil.286_95590 JE.Soil.290_1373950 JE.Soil.290_1531374 JE.Soil.294_131286 JE.Soil.106_327058 JE.Soil.134_2732962 JE.Soil.138_442905 JE.Soil.274_2357831 JE.Soil.286_250408 JE.Soil.290_295347 JE.Soil.318_1692340 JE.Soil.286_1080698 JE.Soil.286_1274536 JE.Soil.290_1120469 JE.Soil.294_130189 JE.Soil.294_130333 JE.Soil.298_223964 JE.Lundberg.166_179356 JE.Soil.78_1155373 JE.Lundberg.181_193579 JE.Soil.102_29833 JE.Soil.14_1016143 JE.Soil.178_469485 JE.Soil.254_392447 JE.Soil.234_1881314 JE.Soil.102_568371 JE.Soil.190_457447 JE.Soil.258_827740 JE.Soil.262_1209126 JE.Soil.262_45197 JE.Soil.282_1372283 JE.Soil.38_1375568 JE.Soil.42_1590272 JE.Soil.106_2248125 JE.Soil.122_107047 JE.Soil.14_1614270 JE.Soil.182_426492 JE.Soil.18_1920545 JE.Soil.18_2068408 JE.Soil.18_2207124 JE.Soil.18_948875 JE.Soil.198_868105 JE.Soil.202_461258 JE.Soil.206_1278881 JE.Soil.214_2358182 JE.Soil.22_1108278 JE.Soil.22_1760454 JE.Soil.22_53071 JE.Soil.234_1251703 JE.Soil.234_1704720 JE.Soil.258_482319 JE.Soil.266_1780329 JE.Soil.26_652240 JE.Soil.278_2278857 JE.Soil.294_364948 JE.Soil.2_1608104 JE.Soil.30_1677124 JE.Soil.50_685845 JE.Soil.50_852725 JE.Soil.54_313815 JE.Soil.66_524340 JE.Soil.6_2205816 JE.Soil.6_645007 JE.Soil.74_354049 JE.Soil.82_300809 JE.Soil.86_1178821 JE.Lundberg.187_1527928 JE.Lundberg.34_1692936 JE.Soil.122_78058 JE.Soil.134_2483577 JE.Soil.234_1203659 JE.Soil.234_1296878 JE.Soil.234_1473151 JE.Soil.234_1556073 JE.Soil.234_1689369 JE.Soil.234_1710066 JE.Soil.234_1884165 JE.Soil.234_2107874 JE.Soil.234_2248543 JE.Soil.250_101243 JE.Soil.250_212804 JE.Soil.250_1309686 JE.Soil.258_245661 JE.Soil.258_275669 JE.Soil.258_617495 JE.Soil.258_1335230 JE.Soil.258_1641760 JE.Soil.262_191358 JE.Soil.262_332237 JE.Soil.262_407895 JE.Soil.262_676549 JE.Soil.262_975813 JE.Soil.262_999586 JE.Soil.262_1170356 JE.Soil.262_1313695 JE.Soil.262_1352107 JE.Soil.266_47673 JE.Soil.266_857201 JE.Soil.266_1013643 JE.Soil.266_1671676 JE.Soil.270_39359 JE.Soil.270_364538 JE.Soil.270_418385 JE.Soil.270_804815 JE.Soil.270_1261343 JE.Soil.270_1261728 JE.Soil.270_1541500 JE.Soil.270_1565984 JE.Soil.270_1600516 JE.Soil.290_1525100 JE.Soil.298_224949 JE.Soil.50_561887 JE.Soil.54_24560 JE.Soil.54_277532 JE.Soil.54_847537 JE.Soil.54_1014303 JE.Soil.54_1121289 JE.Soil.58_312941 JE.Soil.58_657387 JE.Soil.58_710171 JE.Soil.58_1013522 JE.Soil.58_1013597 JE.Soil.58_1019821 JE.Soil.62_1709501 JE.Soil.62_2226497 JE.Soil.62_2570214 JE.Soil.66_201197 JE.Soil.66_810518 JE.Soil.66_870246 JE.Soil.66_870394 JE.Soil.66_1058968 JE.Soil.66_1717552 JE.Soil.66_1730549 JE.Soil.70_370736 JE.Soil.70_378049 JE.Soil.74_97908 JE.Soil.74_147004 JE.Soil.74_542533 JE.Soil.74_570653 JE.Soil.78_101418 JE.Soil.78_512476 JE.Soil.78_848056 JE.Soil.82_127987 JE.Soil.82_133420 JE.Soil.82_302180 JE.Soil.82_648869 JE.Soil.82_1102191 JE.Soil.82_1255121 JE.Soil.82_1515354 JE.Soil.86_999452 JE.Soil.86_1553970 JE.Soil.86_1665030 JE.Soil.86_1940634 JE.Soil.102_281962 JE.Soil.110_495146 JE.Soil.110_1345501 JE.Soil.118_284576 JE.Soil.118_753684 JE.Soil.118_945946 JE.Soil.122_45504 JE.Soil.14_256378 JE.Soil.182_525210 JE.Soil.186_1383842 JE.Soil.18_447257 JE.Soil.18_683222 JE.Soil.18_2570664 JE.Soil.198_665100 JE.Soil.202_1001894 JE.Soil.274_1709182 JE.Soil.278_2167938 JE.Soil.282_552808 JE.Soil.286_1914026 JE.Soil.290_186748 JE.Soil.290_225918 JE.Soil.294_480161 JE.Soil.2_2067884 JE.Soil.30_2748186 JE.Soil.314_1413730 JE.Soil.42_70727 JE.Soil.42_205178 JE.Soil.42_205332 JE.Soil.42_578606 JE.Soil.42_1231669 JE.Soil.42_1265370 JE.Soil.42_1472367 JE.Soil.42_1649818 JE.Soil.42_1880850 JE.Soil.42_1962088 JE.Soil.42_2138882 JE.Soil.42_2221618 JE.Soil.42_2503279 JE.Soil.6_952274 JE.Soil.98_349985 JE.Soil.14_1528885 JE.Soil.14_2385715 JE.Soil.178_564006 JE.Soil.182_1717415 JE.Soil.186_449070 JE.Soil.186_481687 JE.Soil.18_657800 JE.Soil.18_1325201 JE.Soil.18_1864526 JE.Soil.190_1266170 JE.Soil.190_2091257 JE.Soil.194_1071454 JE.Soil.194_2140901 JE.Soil.194_2489899 JE.Soil.198_952597 JE.Soil.202_110053 JE.Soil.210_104199 JE.Soil.210_134552 JE.Soil.214_674782 JE.Soil.218_629060 JE.Soil.222_837383 JE.Soil.22_188142 JE.Soil.22_691431 JE.Soil.22_1812425 JE.Soil.278_491155 JE.Soil.2_1695906 JE.Soil.30_245350 JE.Soil.30_1125810 JE.Soil.314_627213 JE.Soil.34_3183634 JE.Soil.38_510930 JE.Soil.38_1329743 JE.Soil.38_2223002 JE.Soil.38_2384608 JE.Soil.38_2951481 JE.Soil.42_2566116 JE.Soil.46_3063084 JE.Soil.6_365090 JE.Soil.6_2903896 JE.Soil.178_759586 JE.Soil.18_259894 JE.Soil.18_1428047 JE.Soil.18_1431647 JE.Soil.18_1613573 JE.Soil.18_1711184 JE.Soil.18_2417523 JE.Soil.194_3015187 JE.Soil.198_826476 JE.Soil.214_126910 JE.Soil.214_127095 JE.Soil.218_1168716 JE.Soil.222_1846530 JE.Soil.222_2132133 JE.Soil.22_76283 JE.Soil.22_919865 JE.Soil.26_77807 JE.Soil.26_77826 JE.Soil.26_1950506 JE.Soil.30_1531402 JE.Soil.38_1319739 JE.Soil.38_2120029 JE.Soil.42_371579 JE.Soil.42_398253 JE.Soil.42_492708 JE.Soil.42_1176084 JE.Soil.42_1220210 JE.Soil.42_1431703 JE.Soil.46_435259 JE.Soil.46_2580514 JE.Soil.254_777993 JE.Soil.262_152718 JE.Soil.270_984712 JE.Soil.298_4822 JE.Soil.298_658825 JE.Soil.54_744353 JE.Soil.66_790390 JE.Soil.74_245784 JE.Soil.78_1160925 JE.Soil.82_1496986 JE.Soil.86_1058270 JE.Soil.86_1142463 JE.Soil.86_1459818 JE.Soil.258_1307661 JE.Soil.62_1728038 JE.Soil.82_1262183 JE.Soil.86_1250987 JE.Soil.110_37961 JE.Soil.42_1790313 JE.Soil.86_321232 JE.Soil.194_1723477 JE.Soil.54_1107687 JE.Soil.262_1209237 JE.Soil.58_124635 JE.Soil.286_1556769 JE.Soil.38_1375618 JE.Soil.42_1590365 JE.Lundberg.61_1158307 JE.Soil.126_647484 JE.Soil.202_766410 JE.Soil.282_1471096 JE.Soil.294_561156 JE.Soil.314_525721 JE.Soil.38_1892881 JE.Soil.18_1908856 JE.Soil.18_1908901 JE.Soil.290_594060 JE.Soil.310_710494 JE.Soil.178_560500 JE.Soil.274_983421 JE.Soil.290_1920076 JE.Soil.2_2221413 JE.Soil.42_1046624 JE.Soil.82_171090 JE.Soil.290_2242712 JE.Soil.42_1601423 JE.Lundberg.121_497166 JE.Soil.106_1215242 JE.Lundberg.130_792433 JE.Soil.106_416173 JE.Soil.110_751066 JE.Lundberg.100_1325617 JE.Lundberg.121_1014785 JE.Lundberg.121_1439993 JE.Lundberg.121_709031 JE.Lundberg.124_247509 JE.Lundberg.124_343441 JE.Lundberg.124_424545 JE.Lundberg.124_424577 JE.Lundberg.127_1057280 JE.Lundberg.127_1206045 JE.Lundberg.127_1272398 JE.Lundberg.127_1296443 JE.Lundberg.127_1296679 JE.Lundberg.130_201365 JE.Lundberg.130_736844 JE.Lundberg.133_254749 JE.Lundberg.136_1081601 JE.Lundberg.139_1262873 JE.Lundberg.139_190655 JE.Lundberg.139_669740 JE.Lundberg.142_27702 JE.Lundberg.142_605855 JE.Lundberg.142_606009 JE.Lundberg.148_124903 JE.Lundberg.148_124936 JE.Lundberg.148_845755 JE.Lundberg.154_357171 JE.Lundberg.160_173934 JE.Lundberg.163_819045 JE.Soil.106_531878 JE.Soil.18_760447 JE.Soil.30_1964263 JE.Lundberg.121_1015019 JE.Lundberg.124_752137 JE.Lundberg.127_375167 JE.Lundberg.127_1057490 JE.Lundberg.127_1114977 JE.Lundberg.130_789564 JE.Lundberg.133_216258 JE.Lundberg.133_419117 JE.Lundberg.133_844054 JE.Lundberg.133_1015272 JE.Lundberg.136_549806 JE.Lundberg.136_700349 JE.Lundberg.139_768414 JE.Lundberg.139_877683 JE.Lundberg.145_1721220 JE.Lundberg.148_288965 JE.Lundberg.148_787421 JE.Lundberg.148_1022589 JE.Lundberg.154_1193425 JE.Lundberg.154_1248572 JE.Lundberg.157_37922 JE.Lundberg.157_714481 JE.Lundberg.157_835248 JE.Lundberg.160_37112 JE.Lundberg.160_523446 JE.Lundberg.160_872285 JE.Lundberg.163_36603 JE.Lundberg.163_757178 JE.Lundberg.163_757334 JE.Lundberg.166_225121 JE.Lundberg.166_305510 JE.Lundberg.166_633699 JE.Lundberg.166_664769 JE.Lundberg.166_882776 JE.Lundberg.166_882963 JE.Soil.18_2734551 JE.Soil.22_2108249 JE.Soil.234_1859539 JE.Soil.138_910618 JE.Soil.66_1369408 JE.Lundberg.139_1201488 JE.Soil.110_31289 JE.Soil.110_751214 JE.Soil.30_248027 JE.Soil.82_602078 JE.Lundberg.106_515832 JE.Lundberg.67_563255 JE.Lundberg.1_743689 JE.Lundberg.22_1219814 JE.Lundberg.46_52331 JE.Soil.62_2428441 JE.Lundberg.10_93465 JE.Lundberg.25_1747495 JE.Lundberg.52_226579 JE.Lundberg.43_803743 JE.Lundberg.115_1434205 JE.Lundberg.46_1570959 JE.Lundberg.10_60549 JE.Lundberg.121_945682 JE.Lundberg.1_386791 JE.Lundberg.13_153653 JE.Lundberg.13_5288006 JE.Lundberg.13_738992 JE.Lundberg.145_602346 JE.Lundberg.16_1044939 JE.Lundberg.19_933597 JE.Lundberg.22_1318371 JE.Lundberg.22_746906 JE.Lundberg.34_479152 JE.Lundberg.43_855821 JE.Lundberg.46_1246860 JE.Soil.126_869668 JE.Soil.178_805685 JE.Soil.18_707809 JE.Soil.202_179069 JE.Soil.46_351683 JE.Soil.66_223097 JE.Lundberg.10_107653 JE.Lundberg.10_191984 JE.Lundberg.10_615980 JE.Lundberg.10_902817 JE.Lundberg.10_935277 JE.Lundberg.10_945775 JE.Lundberg.136_947789 JE.Lundberg.13_2099397 JE.Lundberg.13_3528995 JE.Lundberg.13_4512931 JE.Lundberg.13_4773826 JE.Lundberg.13_4994219 JE.Lundberg.13_555929 JE.Lundberg.13_807634 JE.Lundberg.142_411152 JE.Lundberg.142_567961 JE.Lundberg.157_577321 JE.Lundberg.163_790075 JE.Lundberg.169_1017140 JE.Lundberg.169_71499 JE.Lundberg.16_1023061 JE.Lundberg.16_1023152 JE.Lundberg.16_120891 JE.Lundberg.16_354898 JE.Lundberg.16_425863 JE.Lundberg.175_531276 JE.Lundberg.178_565176 JE.Lundberg.178_631880 JE.Lundberg.181_1091726 JE.Lundberg.181_200401 JE.Lundberg.181_49306 JE.Lundberg.190_1061632 JE.Lundberg.190_360493 JE.Lundberg.190_755971 JE.Lundberg.19_721956 JE.Lundberg.1_1033937 JE.Lundberg.1_1363851 JE.Lundberg.1_1725572 JE.Lundberg.1_1792244 JE.Lundberg.1_1869512 JE.Lundberg.1_1875208 JE.Lundberg.1_1975096 JE.Lundberg.1_2085789 JE.Lundberg.1_299562 JE.Lundberg.1_392112 JE.Lundberg.1_614997 JE.Lundberg.1_743672 JE.Lundberg.22_1106650 JE.Lundberg.22_1306031 JE.Lundberg.22_35172 JE.Lundberg.22_353376 JE.Lundberg.22_35412 JE.Lundberg.22_35421 JE.Lundberg.22_87197 JE.Lundberg.22_984528 JE.Lundberg.25_139281 JE.Lundberg.25_139525 JE.Lundberg.28_211228 JE.Lundberg.31_1727311 JE.Lundberg.31_713813 JE.Lundberg.31_741693 JE.Lundberg.34_1869784 JE.Lundberg.37_342847 JE.Lundberg.37_89077 JE.Lundberg.43_719955 JE.Lundberg.43_731196 JE.Lundberg.46_1054034 JE.Lundberg.46_361095 JE.Lundberg.46_657887 JE.Lundberg.4_754169 JE.Lundberg.55_1209999 JE.Lundberg.64_2243968 JE.Lundberg.79_401355 JE.Lundberg.7_1022193 JE.Lundberg.7_271857 JE.Lundberg.7_820648 JE.Lundberg.7_875180 JE.Lundberg.7_875205 JE.Lundberg.85_3438659 JE.Lundberg.88_1308408 JE.Lundberg.88_14997 JE.Lundberg.88_30095 JE.Lundberg.88_505015 JE.Lundberg.91_73342 JE.Lundberg.94_1064441 JE.Lundberg.94_34684 JE.Lundberg.94_866127 JE.Soil.178_125173 JE.Soil.182_898420 JE.Soil.18_2479461 JE.Soil.190_2128393 JE.Soil.194_207842 JE.Soil.210_570616 JE.Soil.214_129341 JE.Soil.214_384969 JE.Soil.218_1155902 JE.Soil.218_1156369 JE.Soil.218_865191 JE.Soil.222_1745599 JE.Soil.222_2430285 JE.Soil.222_2454593 JE.Soil.222_999710 JE.Soil.22_1552405 JE.Soil.22_556996 JE.Soil.254_685274 JE.Soil.262_890876 JE.Soil.266_1498681 JE.Soil.266_1528127 JE.Soil.266_1555863 JE.Soil.266_205845 JE.Soil.30_2922306 JE.Soil.30_2995026 JE.Soil.30_922244 JE.Soil.314_1028332 JE.Soil.34_3695561 JE.Soil.38_1262145 JE.Soil.38_2424095 JE.Soil.42_1210167 JE.Soil.42_1744483 JE.Soil.42_2098761 JE.Soil.42_2157958 JE.Soil.46_1994215 JE.Soil.46_3149266 JE.Soil.46_966682 JE.Soil.58_1355662 JE.Soil.58_296945 JE.Soil.62_2552450 JE.Soil.62_927314 JE.Soil.6_2069086 JE.Soil.70_1029662 JE.Soil.78_537580 JE.Soil.78_794651 JE.Soil.82_510680 JE.Soil.82_980608 JE.Lundberg.10_963024 JE.Lundberg.10_1140988 JE.Lundberg.121_808234 JE.Lundberg.124_450784 JE.Lundberg.127_710521 JE.Lundberg.127_1143938 JE.Lundberg.130_72349 JE.Lundberg.130_405909 JE.Lundberg.133_230878 JE.Lundberg.13_582729 JE.Lundberg.13_2612616 JE.Lundberg.13_3632688 JE.Lundberg.13_4558715 JE.Lundberg.160_622021 JE.Lundberg.163_255337 JE.Lundberg.166_65096 JE.Lundberg.169_341698 JE.Lundberg.169_1015746 JE.Lundberg.169_1374438 JE.Lundberg.169_1675782 JE.Lundberg.16_183549 JE.Lundberg.16_247497 JE.Lundberg.16_720417 JE.Lundberg.16_1045143 JE.Lundberg.16_1152946 JE.Lundberg.175_418207 JE.Lundberg.175_454986 JE.Lundberg.175_455190 JE.Lundberg.175_873964 JE.Lundberg.178_16196 JE.Lundberg.178_96976 JE.Lundberg.178_380285 JE.Lundberg.178_450777 JE.Lundberg.178_650261 JE.Lundberg.181_116508 JE.Lundberg.181_308715 JE.Lundberg.181_375990 JE.Lundberg.181_412111 JE.Lundberg.181_524615 JE.Lundberg.187_823994 JE.Lundberg.187_1234905 JE.Lundberg.187_1446916 JE.Lundberg.187_1496107 JE.Lundberg.190_360425 JE.Lundberg.190_456351 JE.Lundberg.190_461710 JE.Lundberg.190_506550 JE.Lundberg.190_1069668 JE.Lundberg.190_1140417 JE.Lundberg.19_124600 JE.Lundberg.19_421307 JE.Lundberg.19_542876 JE.Lundberg.19_557543 JE.Lundberg.19_759362 JE.Lundberg.19_767002 JE.Lundberg.19_901332 JE.Lundberg.19_977494 JE.Lundberg.19_1138097 JE.Lundberg.19_1272956 JE.Lundberg.1_68254 JE.Lundberg.1_175138 JE.Lundberg.1_217097 JE.Lundberg.1_735440 JE.Lundberg.1_1268758 JE.Lundberg.1_1627460 JE.Lundberg.1_1869628 JE.Lundberg.22_242546 JE.Lundberg.22_302529 JE.Lundberg.22_340482 JE.Lundberg.22_746913 JE.Lundberg.22_1258698 JE.Lundberg.25_92755 JE.Lundberg.25_374413 JE.Lundberg.25_989593 JE.Lundberg.25_1148996 JE.Lundberg.25_1257806 JE.Lundberg.25_1396302 JE.Lundberg.25_1421492 JE.Lundberg.25_1538218 JE.Lundberg.25_1624592 JE.Lundberg.25_1770680 JE.Lundberg.25_1822514 JE.Lundberg.28_101505 JE.Lundberg.28_101507 JE.Lundberg.28_108777 JE.Lundberg.28_108911 JE.Lundberg.28_109076 JE.Lundberg.28_233700 JE.Lundberg.28_271686 JE.Lundberg.28_1323669 JE.Lundberg.28_1323840 JE.Lundberg.31_45800 JE.Lundberg.31_122668 JE.Lundberg.31_400879 JE.Lundberg.31_677161 JE.Lundberg.31_678362 JE.Lundberg.31_678486 JE.Lundberg.31_779561 JE.Lundberg.31_1048624 JE.Lundberg.31_1055830 JE.Lundberg.31_1307128 JE.Lundberg.31_1328791 JE.Lundberg.31_1331848 JE.Lundberg.31_1394842 JE.Lundberg.31_1466433 JE.Lundberg.31_1767251 JE.Lundberg.34_541872 JE.Lundberg.34_663833 JE.Lundberg.34_929930 JE.Lundberg.34_1004407 JE.Lundberg.34_1352298 JE.Lundberg.37_264522 JE.Lundberg.37_398390 JE.Lundberg.37_508341 JE.Lundberg.37_607596 JE.Lundberg.37_624225 JE.Lundberg.37_675948 JE.Lundberg.37_734311 JE.Lundberg.37_800481 JE.Lundberg.37_800775 JE.Lundberg.37_983489 JE.Lundberg.37_1045680 JE.Lundberg.37_1502113 JE.Lundberg.37_1566638 JE.Lundberg.37_1598560 JE.Lundberg.40_26818 JE.Lundberg.40_266111 JE.Lundberg.40_1319410 JE.Lundberg.40_1503357 JE.Lundberg.43_91026 JE.Lundberg.43_165455 JE.Lundberg.43_209991 JE.Lundberg.43_280757 JE.Lundberg.43_386171 JE.Lundberg.43_487624 JE.Lundberg.43_663411 JE.Lundberg.43_686851 JE.Lundberg.43_717222 JE.Lundberg.43_803410 JE.Lundberg.43_803787 JE.Lundberg.43_845044 JE.Lundberg.43_876897 JE.Lundberg.43_1310036 JE.Lundberg.43_1312055 JE.Lundberg.46_134501 JE.Lundberg.46_354588 JE.Lundberg.46_846508 JE.Lundberg.46_992988 JE.Lundberg.46_1002189 JE.Lundberg.46_1009340 JE.Lundberg.46_1059342 JE.Lundberg.46_1204679 JE.Lundberg.46_1271201 JE.Lundberg.46_1302709 JE.Lundberg.46_1391385 JE.Lundberg.49_1567222 JE.Lundberg.4_78613 JE.Lundberg.4_276632 JE.Lundberg.4_445172 JE.Lundberg.4_484574 JE.Lundberg.4_584459 JE.Lundberg.4_940051 JE.Lundberg.4_1499456 JE.Lundberg.58_1171942 JE.Lundberg.58_1369197 JE.Lundberg.61_857211 JE.Lundberg.73_421533 JE.Lundberg.73_757869 JE.Lundberg.73_786847 JE.Lundberg.76_212565 JE.Lundberg.76_218395 JE.Lundberg.76_433331 JE.Lundberg.76_693316 JE.Lundberg.76_1248422 JE.Lundberg.76_1260459 JE.Lundberg.79_519078 JE.Lundberg.79_801590 JE.Lundberg.79_1042269 JE.Lundberg.79_1448558 JE.Lundberg.7_169446 JE.Lundberg.7_403778 JE.Lundberg.7_798949 JE.Lundberg.7_1166933 JE.Lundberg.7_1711536 JE.Lundberg.82_26363 JE.Lundberg.82_147915 JE.Lundberg.82_835155 JE.Lundberg.85_1200190 JE.Lundberg.85_3315535 JE.Lundberg.85_5565723 JE.Lundberg.88_296432 JE.Lundberg.88_962875 JE.Lundberg.88_962992 JE.Lundberg.91_239816 JE.Lundberg.91_634985 JE.Lundberg.91_1471752 JE.Lundberg.94_133220 JE.Lundberg.94_437128 JE.Lundberg.94_437321 JE.Lundberg.94_537736 JE.Lundberg.94_1076068 JE.Lundberg.94_1076279 JE.Soil.102_16697 JE.Soil.102_482757 JE.Soil.106_2494363 JE.Soil.122_737013 JE.Soil.134_79831 JE.Soil.14_69212 JE.Soil.14_638609 JE.Soil.14_649989 JE.Soil.14_661360 JE.Soil.14_1131023 JE.Soil.14_1277375 JE.Soil.14_1281592 JE.Soil.14_1574286 JE.Soil.14_1640402 JE.Soil.14_1697461 JE.Soil.14_1755083 JE.Soil.14_1915651 JE.Soil.14_2144908 JE.Soil.14_2175679 JE.Soil.14_2213802 JE.Soil.14_2518411 JE.Soil.14_2677491 JE.Soil.178_25175 JE.Soil.178_121847 JE.Soil.178_388144 JE.Soil.178_547649 JE.Soil.178_635929 JE.Soil.182_40120 JE.Soil.182_69214 JE.Soil.182_416245 JE.Soil.182_531752 JE.Soil.182_642468 JE.Soil.182_1020470 JE.Soil.182_1099617 JE.Soil.182_1308745 JE.Soil.182_1383158 JE.Soil.182_1463456 JE.Soil.182_1530391 JE.Soil.186_700750 JE.Soil.186_846008 JE.Soil.186_846696 JE.Soil.186_977055 JE.Soil.186_1688074 JE.Soil.186_1718333 JE.Soil.186_1842428 JE.Soil.186_1847792 JE.Soil.18_255713 JE.Soil.18_603215 JE.Soil.18_1046375 JE.Soil.18_1343149 JE.Soil.18_1343161 JE.Soil.18_2479316 JE.Soil.18_2701102 JE.Soil.18_2821436 JE.Soil.18_2935260 JE.Soil.190_66647 JE.Soil.190_1474827 JE.Soil.190_1595399 JE.Soil.190_2391307 JE.Soil.190_2566220 JE.Soil.190_2927213 JE.Soil.190_3136705 JE.Soil.190_3385586 JE.Soil.190_3511891 JE.Soil.194_207772 JE.Soil.194_597499 JE.Soil.194_954057 JE.Soil.194_1003828 JE.Soil.194_1757597 JE.Soil.194_1815607 JE.Soil.194_1815891 JE.Soil.194_2291734 JE.Soil.194_2516617 JE.Soil.194_2605980 JE.Soil.194_2817521 JE.Soil.194_3674830 JE.Soil.198_79219 JE.Soil.198_120959 JE.Soil.198_121619 JE.Soil.198_309401 JE.Soil.198_540681 JE.Soil.198_904910 JE.Soil.198_972852 JE.Soil.198_1049216 JE.Soil.198_1352532 JE.Soil.198_1629776 JE.Soil.202_51715 JE.Soil.202_276526 JE.Soil.202_312637 JE.Soil.202_525512 JE.Soil.202_694629 JE.Soil.202_942843 JE.Soil.206_476076 JE.Soil.206_476427 JE.Soil.206_604973 JE.Soil.206_605335 JE.Soil.206_1053358 JE.Soil.206_1135970 JE.Soil.206_1531241 JE.Soil.206_1657878 JE.Soil.206_1687596 JE.Soil.206_1763798 JE.Soil.210_114685 JE.Soil.210_227358 JE.Soil.210_497833 JE.Soil.210_790855 JE.Soil.210_829750 JE.Soil.210_867099 JE.Soil.210_921375 JE.Soil.214_126187 JE.Soil.214_128795 JE.Soil.214_259539 JE.Soil.214_509446 JE.Soil.214_1054974 JE.Soil.214_1267495 JE.Soil.218_89842 JE.Soil.218_277466 JE.Soil.218_802552 JE.Soil.218_1041621 JE.Soil.218_1050728 JE.Soil.218_1102481 JE.Soil.218_1182000 JE.Soil.218_1516941 JE.Soil.218_1684017 JE.Soil.222_206780 JE.Soil.222_355554 JE.Soil.222_418471 JE.Soil.222_531241 JE.Soil.222_984456 JE.Soil.222_1244527 JE.Soil.222_1914953 JE.Soil.222_2020342 JE.Soil.222_2115975 JE.Soil.222_2123187 JE.Soil.222_2338125 JE.Soil.222_2430570 JE.Soil.22_412703 JE.Soil.22_786405 JE.Soil.22_979024 JE.Soil.22_1088867 JE.Soil.22_1247682 JE.Soil.22_1374067 JE.Soil.22_1430188 JE.Soil.22_1567348 JE.Soil.22_1639163 JE.Soil.22_2091061 JE.Soil.234_895520 JE.Soil.234_904875 JE.Soil.234_1967172 JE.Soil.250_673290 JE.Soil.250_1222962 JE.Soil.250_1421752 JE.Soil.254_344931 JE.Soil.254_361094 JE.Soil.254_403167 JE.Soil.254_806003 JE.Soil.258_1197635 JE.Soil.258_1543351 JE.Soil.262_291159 JE.Soil.262_643191 JE.Soil.266_44412 JE.Soil.266_134489 JE.Soil.266_373146 JE.Soil.266_1457850 JE.Soil.266_1947386 JE.Soil.26_505983 JE.Soil.26_640711 JE.Soil.26_959910 JE.Soil.26_1060112 JE.Soil.26_1452413 JE.Soil.26_1697930 JE.Soil.26_1797578 JE.Soil.26_1909791 JE.Soil.26_1912925 JE.Soil.270_297526 JE.Soil.270_1635964 JE.Soil.274_2196916 JE.Soil.282_1025511 JE.Soil.294_567230 JE.Soil.2_203468 JE.Soil.2_405928 JE.Soil.2_1095488 JE.Soil.2_1212350 JE.Soil.2_1774156 JE.Soil.2_1780510 JE.Soil.2_1862497 JE.Soil.2_2130120 JE.Soil.2_2134867 JE.Soil.2_2172069 JE.Soil.2_2210707 JE.Soil.2_2261590 JE.Soil.30_284511 JE.Soil.30_1023285 JE.Soil.30_1828446 JE.Soil.30_1829590 JE.Soil.30_1940953 JE.Soil.30_2028017 JE.Soil.30_2061610 JE.Soil.30_2601708 JE.Soil.30_2623277 JE.Soil.30_3112189 JE.Soil.34_648091 JE.Soil.34_670883 JE.Soil.34_977838 JE.Soil.34_1104632 JE.Soil.34_1295846 JE.Soil.34_1328744 JE.Soil.34_1790041 JE.Soil.34_1996489 JE.Soil.34_2526852 JE.Soil.34_3413828 JE.Soil.34_3507561 JE.Soil.34_3563354 JE.Soil.34_4053519 JE.Soil.38_194864 JE.Soil.38_265236 JE.Soil.38_274521 JE.Soil.38_607692 JE.Soil.38_766254 JE.Soil.38_1111428 JE.Soil.38_1301643 JE.Soil.38_1326301 JE.Soil.38_1343433 JE.Soil.38_1605956 JE.Soil.38_2000454 JE.Soil.38_2367450 JE.Soil.38_2457458 JE.Soil.38_2481194 JE.Soil.38_2549817 JE.Soil.38_2770346 JE.Soil.42_353115 JE.Soil.42_414391 JE.Soil.42_415298 JE.Soil.42_573754 JE.Soil.42_578723 JE.Soil.42_845639 JE.Soil.42_1080292 JE.Soil.42_1321863 JE.Soil.42_1321930 JE.Soil.42_1753148 JE.Soil.42_2144032 JE.Soil.42_2157746 JE.Soil.42_2255265 JE.Soil.42_2324983 JE.Soil.42_2335928 JE.Soil.42_2389932 JE.Soil.42_2424543 JE.Soil.42_2491228 JE.Soil.46_312146 JE.Soil.46_754379 JE.Soil.46_1171429 JE.Soil.46_1538866 JE.Soil.46_1675281 JE.Soil.46_1861350 JE.Soil.46_2304329 JE.Soil.50_82345 JE.Soil.54_311086 JE.Soil.54_661070 JE.Soil.54_712989 JE.Soil.54_1267661 JE.Soil.58_74741 JE.Soil.58_297525 JE.Soil.58_658970 JE.Soil.58_1272391 JE.Soil.62_513145 JE.Soil.62_1527790 JE.Soil.62_2337711 JE.Soil.62_2414507 JE.Soil.62_2419920 JE.Soil.62_2491968 JE.Soil.66_554465 JE.Soil.66_882471 JE.Soil.66_924764 JE.Soil.66_1140767 JE.Soil.66_1473360 JE.Soil.66_1479318 JE.Soil.6_2011490 JE.Soil.6_2672726 JE.Soil.6_2868312 JE.Soil.70_327214 JE.Soil.70_990089 JE.Soil.74_58055 JE.Soil.74_783891 JE.Soil.78_66644 JE.Soil.78_678343 JE.Soil.78_746124 JE.Soil.82_189992 JE.Soil.86_451637 JE.Soil.86_476712 JE.Soil.86_740887 JE.Soil.86_1255104 JE.Soil.86_1426202 JE.Soil.86_1548627 JE.Soil.86_2273073 JE.Lundberg.25_1747576 JE.Lundberg.7_418536 JE.Lundberg.7_712125 JE.Lundberg.7_712327 JE.Soil.234_92203 JE.Soil.234_1357504 JE.Soil.258_965890 JE.Soil.258_1346334 JE.Soil.266_1555966 JE.Soil.46_2853152 JE.Soil.50_458365 JE.Soil.50_528272 JE.Soil.54_465479 JE.Soil.62_965520 JE.Soil.62_1469018 JE.Soil.62_1479476 JE.Soil.62_1816081 JE.Soil.62_1893462 JE.Soil.62_2206470 JE.Soil.66_1236976 JE.Soil.70_644853 JE.Soil.70_1024144 JE.Soil.70_1165050 JE.Soil.78_167751 JE.Soil.78_1027014 JE.Soil.78_1342034 JE.Soil.78_1392506 JE.Soil.82_299383 JE.Soil.82_680312 JE.Soil.86_2203401 JE.Soil.102_281945 JE.Soil.110_909481 JE.Soil.118_1057017 JE.Soil.118_1057195 JE.Soil.130_65527 JE.Soil.138_846870 JE.Soil.194_545791 JE.Soil.218_1029402 JE.Soil.274_1545981 JE.Soil.286_842505 JE.Soil.290_3019013 JE.Soil.318_730186 JE.Soil.42_899587 JE.Soil.42_2683824 JE.Soil.98_808069 JE.Lundberg.85_3438789 JE.Lundberg.88_30139 JE.Soil.14_580666 JE.Soil.22_1763500 JE.Soil.2_1520612 JE.Soil.30_2640082 JE.Soil.46_1861297 JE.Soil.66_526176 JE.Soil.66_526392 JE.Lundberg.127_710350 JE.Lundberg.13_2527050 JE.Lundberg.13_4667461 JE.Lundberg.187_824283 JE.Lundberg.4_365971 JE.Lundberg.4_669909 JE.Soil.14_60561 JE.Soil.206_1166435 JE.Soil.22_877265 JE.Soil.42_2357659 JE.Soil.46_288684 JE.Lundberg.13_4226921 JE.Lundberg.16_437488 JE.Lundberg.121_945821 JE.Lundberg.19_1121502 JE.Lundberg.88_579220 JE.Lundberg.94_133478 JE.Lundberg.94_26082 JE.Lundberg.1_776740 JE.Lundberg.7_1052724 JE.Soil.210_236891 JE.Lundberg.4_239512 JE.Lundberg.19_933614 JE.Soil.202_169119 JE.Lundberg.94_869095 JE.Soil.78_1068579 JE.Soil.26_947730 JE.Soil.30_1377326 JE.Soil.198_1422526 JE.Soil.178_806613 JE.Soil.198_926378 JE.Soil.86_451546 JE.Soil.46_1994125 JE.Soil.66_223238 JE.Lundberg.10_935144 JE.Lundberg.142_411112
```
