## Supplementary material 1 for "Detection of phylogenetic core groups in diverse microbial ecosystems": filt.txt (part 9 of 24)

```
JE.Lundberg.109_1457884 JE.Lundberg.52_895309 JE.Lundberg.109_195883 JE.Lundberg.103_1184347 JE.Lundberg.139_957802 JE.Lundberg.115_1437613 JE.Lundberg.103_85352 JE.Lundberg.106_85525 JE.Lundberg.115_151115 JE.Lundberg.133_91602 JE.Lundberg.100_1368227 JE.Lundberg.103_48770 JE.Lundberg.106_267261 JE.Lundberg.109_291694 JE.Lundberg.133_677145 JE.Soil.282_1677411 JE.Lundberg.103_1298422 JE.Lundberg.109_327846 JE.Lundberg.109_93543 JE.Lundberg.100_1117944 JE.Lundberg.106_850420 JE.Lundberg.109_1833719 JE.Lundberg.112_262979 JE.Lundberg.115_354464 JE.Lundberg.133_240118 JE.Lundberg.145_136360 JE.Lundberg.100_21708 JE.Lundberg.103_1511364 JE.Lundberg.106_314885 JE.Lundberg.106_910531 JE.Lundberg.109_1149968 JE.Lundberg.109_1712553 JE.Lundberg.109_597051 JE.Lundberg.109_730840 JE.Lundberg.112_1141058 JE.Lundberg.112_316926 JE.Lundberg.112_722831 JE.Lundberg.112_795886 JE.Lundberg.112_853862 JE.Lundberg.118_626521 JE.Lundberg.118_773883 JE.Lundberg.121_64780 JE.Lundberg.130_840367 JE.Lundberg.136_44098 JE.Lundberg.145_1356178 JE.Lundberg.151_475496 JE.Lundberg.151_576532 JE.Lundberg.154_1051513 JE.Lundberg.154_1302206 JE.Lundberg.157_928839 JE.Lundberg.175_884715 JE.Lundberg.178_302860 JE.Lundberg.55_1331747 JE.Lundberg.100_1045704 JE.Lundberg.100_1330005 JE.Lundberg.100_133604 JE.Lundberg.100_172216 JE.Lundberg.100_225004 JE.Lundberg.100_368534 JE.Lundberg.100_527296 JE.Lundberg.100_704971 JE.Lundberg.103_1154422 JE.Lundberg.103_1426576 JE.Lundberg.103_168592 JE.Lundberg.103_879062 JE.Lundberg.103_896086 JE.Lundberg.106_1227280 JE.Lundberg.106_238698 JE.Lundberg.106_343004 JE.Lundberg.106_380095 JE.Lundberg.106_459819 JE.Lundberg.109_1149440 JE.Lundberg.109_1338400 JE.Lundberg.109_1568313 JE.Lundberg.109_179358 JE.Lundberg.109_1904920 JE.Lundberg.109_483744 JE.Lundberg.112_234318 JE.Lundberg.112_664038 JE.Lundberg.112_682860 JE.Lundberg.112_782795 JE.Lundberg.118_1102641 JE.Lundberg.118_1381916 JE.Lundberg.118_683831 JE.Lundberg.121_1091522 JE.Lundberg.121_139992 JE.Lundberg.121_448176 JE.Lundberg.124_1061008 JE.Lundberg.124_868636 JE.Lundberg.127_806801 JE.Lundberg.127_957922 JE.Lundberg.133_420841 JE.Lundberg.133_946950 JE.Lundberg.136_1045638 JE.Lundberg.136_713322 JE.Lundberg.139_384899 JE.Lundberg.139_909278 JE.Lundberg.139_918832 JE.Lundberg.142_212596 JE.Lundberg.142_415005 JE.Lundberg.142_438546 JE.Lundberg.142_76254 JE.Lundberg.148_354580 JE.Lundberg.148_415375 JE.Lundberg.148_760325 JE.Lundberg.151_1009739 JE.Lundberg.151_1070972 JE.Lundberg.151_1360194 JE.Lundberg.151_369583 JE.Lundberg.151_391022 JE.Lundberg.154_469948 JE.Lundberg.160_1070548 JE.Lundberg.163_256812 JE.Lundberg.163_461335 JE.Lundberg.166_1233053 JE.Lundberg.169_1072363 JE.Lundberg.178_262480 JE.Lundberg.178_517159 JE.Lundberg.181_790717 JE.Lundberg.190_1250883 JE.Soil.274_2110448 JE.Soil.290_3013647 JE.Soil.298_359795 JE.Soil.318_957951 JE.Lundberg.100_1029924 JE.Lundberg.100_1032388 JE.Lundberg.100_1074359 JE.Lundberg.100_1132517 JE.Lundberg.100_1188164 JE.Lundberg.100_1213428 JE.Lundberg.100_1294745 JE.Lundberg.100_1327370 JE.Lundberg.100_1343462 JE.Lundberg.100_1343690 JE.Lundberg.100_157712 JE.Lundberg.100_159625 JE.Lundberg.100_164583 JE.Lundberg.100_225125 JE.Lundberg.100_254430 JE.Lundberg.100_298001 JE.Lundberg.100_424126 JE.Lundberg.100_484066 JE.Lundberg.100_498141 JE.Lundberg.100_499754 JE.Lundberg.100_499863 JE.Lundberg.100_564284 JE.Lundberg.100_624767 JE.Lundberg.100_654161 JE.Lundberg.100_67927 JE.Lundberg.100_727544 JE.Lundberg.100_908806 JE.Lundberg.100_999148 JE.Lundberg.103_105029 JE.Lundberg.103_113440 JE.Lundberg.103_1148660 JE.Lundberg.103_1283264 JE.Lundberg.103_1290231 JE.Lundberg.103_1290709 JE.Lundberg.103_1421115 JE.Lundberg.103_1481156 JE.Lundberg.103_1488578 JE.Lundberg.103_1502532 JE.Lundberg.103_1517014 JE.Lundberg.103_152103 JE.Lundberg.103_1521353 JE.Lundberg.103_1543146 JE.Lundberg.103_1545113 JE.Lundberg.103_1646969 JE.Lundberg.103_1647424 JE.Lundberg.103_1699564 JE.Lundberg.103_1707297 JE.Lundberg.103_1714285 JE.Lundberg.103_1724116 JE.Lundberg.103_239959 JE.Lundberg.103_285231 JE.Lundberg.103_2993 JE.Lundberg.103_368506 JE.Lundberg.103_368550 JE.Lundberg.103_4240 JE.Lundberg.103_453313 JE.Lundberg.103_473461 JE.Lundberg.103_48470 JE.Lundberg.103_48507 JE.Lundberg.103_534833 JE.Lundberg.103_548033 JE.Lundberg.103_55903 JE.Lundberg.103_635363 JE.Lundberg.103_65492 JE.Lundberg.103_756568 JE.Lundberg.103_781981 JE.Lundberg.103_804196 JE.Lundberg.103_820068 JE.Lundberg.103_841539 JE.Lundberg.103_855873 JE.Lundberg.103_871813 JE.Lundberg.103_960033 JE.Lundberg.103_9764 JE.Lundberg.106_1011187 JE.Lundberg.106_1017726 JE.Lundberg.106_1051022 JE.Lundberg.106_1115532 JE.Lundberg.106_1117534 JE.Lundberg.106_1117793 JE.Lundberg.106_1122919 JE.Lundberg.106_1159909 JE.Lundberg.106_1168786 JE.Lundberg.106_1199964 JE.Lundberg.106_123033 JE.Lundberg.106_1289191 JE.Lundberg.106_1292352 JE.Lundberg.106_1293064 JE.Lundberg.106_1301029 JE.Lundberg.106_1343292 JE.Lundberg.106_162609 JE.Lundberg.106_17129 JE.Lundberg.106_231593 JE.Lundberg.106_247519 JE.Lundberg.106_254647 JE.Lundberg.106_260096 JE.Lundberg.106_287517 JE.Lundberg.106_305732 JE.Lundberg.106_313672 JE.Lundberg.106_338979 JE.Lundberg.106_345978 JE.Lundberg.106_349436 JE.Lundberg.106_355206 JE.Lundberg.106_389074 JE.Lundberg.106_389087 JE.Lundberg.106_408969 JE.Lundberg.106_462514 JE.Lundberg.106_486484 JE.Lundberg.106_498416 JE.Lundberg.106_505560 JE.Lundberg.106_530425 JE.Lundberg.106_578003 JE.Lundberg.106_594417 JE.Lundberg.106_595251 JE.Lundberg.106_600681 JE.Lundberg.106_615102 JE.Lundberg.106_615790 JE.Lundberg.106_630109 JE.Lundberg.106_666071 JE.Lundberg.106_667478 JE.Lundberg.106_728225 JE.Lundberg.106_745664 JE.Lundberg.106_790977 JE.Lundberg.106_795240 JE.Lundberg.106_800493 JE.Lundberg.106_84646 JE.Lundberg.106_88059 JE.Lundberg.106_89468 JE.Lundberg.106_920012 JE.Lundberg.106_923432 JE.Lundberg.109_1041131 JE.Lundberg.109_1064854 JE.Lundberg.109_1074929 JE.Lundberg.109_1078731 JE.Lundberg.109_1099605 JE.Lundberg.109_1140918 JE.Lundberg.109_120058 JE.Lundberg.109_1265447 JE.Lundberg.109_1297591 JE.Lundberg.109_1310892 JE.Lundberg.109_1361678 JE.Lundberg.109_1386177 JE.Lundberg.109_1419871 JE.Lundberg.109_1527184 JE.Lundberg.109_1569078 JE.Lundberg.109_1598046 JE.Lundberg.109_1603873 JE.Lundberg.109_1605042 JE.Lundberg.109_1605285 JE.Lundberg.109_1649370 JE.Lundberg.109_1677492 JE.Lundberg.109_1704129 JE.Lundberg.109_1733377 JE.Lundberg.109_1852959 JE.Lundberg.109_1858273 JE.Lundberg.109_188375 JE.Lundberg.109_1913133 JE.Lundberg.109_1918140 JE.Lundberg.109_191847 JE.Lundberg.109_1932690 JE.Lundberg.109_193723 JE.Lundberg.109_230230 JE.Lundberg.109_267040 JE.Lundberg.109_303168 JE.Lundberg.109_307536 JE.Lundberg.109_307773 JE.Lundberg.109_336039 JE.Lundberg.109_379241 JE.Lundberg.109_379761 JE.Lundberg.109_379817 JE.Lundberg.109_389676 JE.Lundberg.109_431807 JE.Lundberg.109_464895 JE.Lundberg.109_525320 JE.Lundberg.109_530718 JE.Lundberg.109_585177 JE.Lundberg.109_595561 JE.Lundberg.109_679115 JE.Lundberg.109_856818 JE.Lundberg.109_88519 JE.Lundberg.109_918288 JE.Lundberg.109_918727 JE.Lundberg.109_931525 JE.Lundberg.109_935386 JE.Lundberg.10_260674 JE.Lundberg.10_265453 JE.Lundberg.112_1024030 JE.Lundberg.112_1093491 JE.Lundberg.112_1137504 JE.Lundberg.112_1145100 JE.Lundberg.112_120903 JE.Lundberg.112_1248259 JE.Lundberg.112_1306 JE.Lundberg.112_1313233 JE.Lundberg.112_1314222 JE.Lundberg.112_1315315 JE.Lundberg.112_1321654 JE.Lundberg.112_133161 JE.Lundberg.112_1331830 JE.Lundberg.112_1336634 JE.Lundberg.112_1336656 JE.Lundberg.112_1366466 JE.Lundberg.112_1366672 JE.Lundberg.112_1375827 JE.Lundberg.112_1388229 JE.Lundberg.112_1392536 JE.Lundberg.112_1411740 JE.Lundberg.112_1424437 JE.Lundberg.112_1443691 JE.Lundberg.112_1487849 JE.Lundberg.112_1494676 JE.Lundberg.112_196688 JE.Lundberg.112_196933 JE.Lundberg.112_212836 JE.Lundberg.112_227216 JE.Lundberg.112_227458 JE.Lundberg.112_248398 JE.Lundberg.112_249014 JE.Lundberg.112_260829 JE.Lundberg.112_312228 JE.Lundberg.112_323553 JE.Lundberg.112_323728 JE.Lundberg.112_332259 JE.Lundberg.112_388466 JE.Lundberg.112_39051 JE.Lundberg.112_40652 JE.Lundberg.112_46648 JE.Lundberg.112_490061 JE.Lundberg.112_506221 JE.Lundberg.112_509672 JE.Lundberg.112_509681 JE.Lundberg.112_522874 JE.Lundberg.112_525030 JE.Lundberg.112_560908 JE.Lundberg.112_57617 JE.Lundberg.112_605735 JE.Lundberg.112_621654 JE.Lundberg.112_646623 JE.Lundberg.112_659003 JE.Lundberg.112_673641 JE.Lundberg.112_673855 JE.Lundberg.112_679288 JE.Lundberg.112_713840 JE.Lundberg.112_716778 JE.Lundberg.112_721977 JE.Lundberg.112_774170 JE.Lundberg.112_786964 JE.Lundberg.112_850688 JE.Lundberg.112_870879 JE.Lundberg.112_919151 JE.Lundberg.112_92167 JE.Lundberg.112_966551 JE.Lundberg.115_1067494 JE.Lundberg.115_1106906 JE.Lundberg.115_1116525 JE.Lundberg.115_1122566 JE.Lundberg.115_1161482 JE.Lundberg.115_1161483 JE.Lundberg.115_1221296 JE.Lundberg.115_1330580 JE.Lundberg.115_1474201 JE.Lundberg.115_1493385 JE.Lundberg.115_1537414 JE.Lundberg.115_181985 JE.Lundberg.115_234141 JE.Lundberg.115_355238 JE.Lundberg.115_355378 JE.Lundberg.115_383519 JE.Lundberg.115_472720 JE.Lundberg.115_478090 JE.Lundberg.115_541422 JE.Lundberg.115_5649 JE.Lundberg.115_572890 JE.Lundberg.115_601980 JE.Lundberg.115_721698 JE.Lundberg.115_799545 JE.Lundberg.115_803138 JE.Lundberg.115_836351 JE.Lundberg.115_846692 JE.Lundberg.115_899590 JE.Lundberg.115_899698 JE.Lundberg.115_945276 JE.Lundberg.115_951488 JE.Lundberg.118_1049931 JE.Lundberg.118_1103755 JE.Lundberg.118_1168644 JE.Lundberg.118_1175156 JE.Lundberg.118_1181887 JE.Lundberg.118_1202583 JE.Lundberg.118_1214619 JE.Lundberg.118_1242570 JE.Lundberg.118_1248506 JE.Lundberg.118_1253556 JE.Lundberg.118_1275847 JE.Lundberg.118_1288246 JE.Lundberg.118_1334586 JE.Lundberg.118_137856 JE.Lundberg.118_1386039 JE.Lundberg.118_1390149 JE.Lundberg.118_1404559 JE.Lundberg.118_283015 JE.Lundberg.118_289961 JE.Lundberg.118_321150 JE.Lundberg.118_424709 JE.Lundberg.118_462820 JE.Lundberg.118_49149 JE.Lundberg.118_492572 JE.Lundberg.118_500430 JE.Lundberg.118_52760 JE.Lundberg.118_568742 JE.Lundberg.118_572068 JE.Lundberg.118_583100 JE.Lundberg.118_59271 JE.Lundberg.118_602982 JE.Lundberg.118_626635 JE.Lundberg.118_628948 JE.Lundberg.118_683840 JE.Lundberg.118_702013 JE.Lundberg.118_711446 JE.Lundberg.118_735418 JE.Lundberg.118_737159 JE.Lundberg.118_835872 JE.Lundberg.118_855719 JE.Lundberg.118_963187 JE.Lundberg.118_991396 JE.Lundberg.121_104317 JE.Lundberg.121_1102291 JE.Lundberg.121_1268436 JE.Lundberg.121_1320216 JE.Lundberg.121_1356812 JE.Lundberg.121_1463679 JE.Lundberg.121_165713 JE.Lundberg.121_254810 JE.Lundberg.121_254991 JE.Lundberg.121_490424 JE.Lundberg.121_777931 JE.Lundberg.121_8127 JE.Lundberg.121_82942 JE.Lundberg.121_889713 JE.Lundberg.121_959052 JE.Lundberg.121_976640 JE.Lundberg.124_1017 JE.Lundberg.124_1027981 JE.Lundberg.124_1056986 JE.Lundberg.124_170561 JE.Lundberg.124_172806 JE.Lundberg.124_175416 JE.Lundberg.124_201376 JE.Lundberg.124_249096 JE.Lundberg.124_265840 JE.Lundberg.124_281022 JE.Lundberg.124_291203 JE.Lundberg.124_30140 JE.Lundberg.124_30479 JE.Lundberg.124_327328 JE.Lundberg.124_328543 JE.Lundberg.124_328647 JE.Lundberg.124_345118 JE.Lundberg.124_384771 JE.Lundberg.124_395206 JE.Lundberg.124_503156 JE.Lundberg.124_503372 JE.Lundberg.124_56231 JE.Lundberg.124_620162 JE.Lundberg.124_632891 JE.Lundberg.124_713001 JE.Lundberg.124_764536 JE.Lundberg.124_88384 JE.Lundberg.124_893844 JE.Lundberg.124_951733 JE.Lundberg.127_1158770 JE.Lundberg.127_1180938 JE.Lundberg.127_213070 JE.Lundberg.127_244449 JE.Lundberg.127_295783 JE.Lundberg.127_447827 JE.Lundberg.127_612755 JE.Lundberg.127_700060 JE.Lundberg.127_810867 JE.Lundberg.127_958203 JE.Lundberg.130_12610 JE.Lundberg.130_168221 JE.Lundberg.130_320936 JE.Lundberg.130_389677 JE.Lundberg.130_576056 JE.Lundberg.130_691261 JE.Lundberg.130_747066 JE.Lundberg.130_798983 JE.Lundberg.133_1017118 JE.Lundberg.133_1039363 JE.Lundberg.133_1050203 JE.Lundberg.133_1059170 JE.Lundberg.133_1062308 JE.Lundberg.133_1093377 JE.Lundberg.133_1110981 JE.Lundberg.133_1134772 JE.Lundberg.133_1149843 JE.Lundberg.133_1173359 JE.Lundberg.133_134707 JE.Lundberg.133_14413 JE.Lundberg.133_154767 JE.Lundberg.133_189269 JE.Lundberg.133_214558 JE.Lundberg.133_225810 JE.Lundberg.133_239952 JE.Lundberg.133_26601 JE.Lundberg.133_314033 JE.Lundberg.133_320960 JE.Lundberg.133_337054 JE.Lundberg.133_385516 JE.Lundberg.133_397603 JE.Lundberg.133_465325 JE.Lundberg.133_467104 JE.Lundberg.133_479385 JE.Lundberg.133_493661 JE.Lundberg.133_548681 JE.Lundberg.133_576029 JE.Lundberg.133_629297 JE.Lundberg.133_636 JE.Lundberg.133_695119 JE.Lundberg.133_695647 JE.Lundberg.133_732335 JE.Lundberg.133_739538 JE.Lundberg.133_769885 JE.Lundberg.133_812018 JE.Lundberg.133_857218 JE.Lundberg.133_87969 JE.Lundberg.133_88245 JE.Lundberg.133_900555 JE.Lundberg.133_919975 JE.Lundberg.133_951562 JE.Lundberg.133_980015 JE.Lundberg.133_980357 JE.Lundberg.133_985986 JE.Lundberg.133_992938 JE.Lundberg.136_1074290 JE.Lundberg.136_1085290 JE.Lundberg.136_1175532 JE.Lundberg.136_131931 JE.Lundberg.136_148581 JE.Lundberg.136_18908 JE.Lundberg.136_261796 JE.Lundberg.136_287675 JE.Lundberg.136_291600 JE.Lundberg.136_291632 JE.Lundberg.136_3256 JE.Lundberg.136_387173 JE.Lundberg.136_387729 JE.Lundberg.136_396355 JE.Lundberg.136_441495 JE.Lundberg.136_460841 JE.Lundberg.136_512970 JE.Lundberg.136_521619 JE.Lundberg.136_603115 JE.Lundberg.136_61092 JE.Lundberg.136_616035 JE.Lundberg.136_616111 JE.Lundberg.136_617416 JE.Lundberg.136_637770 JE.Lundberg.136_640126 JE.Lundberg.136_703169 JE.Lundberg.136_71126 JE.Lundberg.136_722903 JE.Lundberg.136_897296 JE.Lundberg.136_914910 JE.Lundberg.136_989956 JE.Lundberg.139_1008048 JE.Lundberg.139_1013138 JE.Lundberg.139_1038351 JE.Lundberg.139_1048534 JE.Lundberg.139_1053723 JE.Lundberg.139_1053753 JE.Lundberg.139_1059968 JE.Lundberg.139_1062565 JE.Lundberg.139_1064085 JE.Lundberg.139_1071475 JE.Lundberg.139_1105137 JE.Lundberg.139_1106940 JE.Lundberg.139_1131364 JE.Lundberg.139_1131455 JE.Lundberg.139_1139965 JE.Lundberg.139_1158799 JE.Lundberg.139_1163917 JE.Lundberg.139_1164004 JE.Lundberg.139_1168005 JE.Lundberg.139_1169062 JE.Lundberg.139_1173102 JE.Lundberg.139_1177099 JE.Lundberg.139_1177156 JE.Lundberg.139_1191056 JE.Lundberg.139_1191107 JE.Lundberg.139_1217771 JE.Lundberg.139_1282192 JE.Lundberg.139_128242 JE.Lundberg.139_1283429 JE.Lundberg.139_131861 JE.Lundberg.139_13903 JE.Lundberg.139_159201 JE.Lundberg.139_160530 JE.Lundberg.139_213509 JE.Lundberg.139_251700 JE.Lundberg.139_266161 JE.Lundberg.139_279000 JE.Lundberg.139_313129 JE.Lundberg.139_323598 JE.Lundberg.139_329312 JE.Lundberg.139_329504 JE.Lundberg.139_367582 JE.Lundberg.139_371157 JE.Lundberg.139_387686 JE.Lundberg.139_409079 JE.Lundberg.139_44081 JE.Lundberg.139_459485 JE.Lundberg.139_491496 JE.Lundberg.139_510765 JE.Lundberg.139_56812 JE.Lundberg.139_570440 JE.Lundberg.139_60705 JE.Lundberg.139_628903 JE.Lundberg.139_675825 JE.Lundberg.139_738727 JE.Lundberg.139_749715 JE.Lundberg.139_764615 JE.Lundberg.139_778192 JE.Lundberg.139_783073 JE.Lundberg.139_794992 JE.Lundberg.139_890653 JE.Lundberg.139_891534 JE.Lundberg.139_900965 JE.Lundberg.139_903156 JE.Lundberg.139_923777 JE.Lundberg.139_92594 JE.Lundberg.139_957597 JE.Lundberg.139_95902 JE.Lundberg.13_4399651 JE.Lundberg.142_1005315 JE.Lundberg.142_1037722 JE.Lundberg.142_1040866 JE.Lundberg.142_1043732 JE.Lundberg.142_16582 JE.Lundberg.142_234466 JE.Lundberg.142_341139 JE.Lundberg.142_35825 JE.Lundberg.142_37279 JE.Lundberg.142_433951 JE.Lundberg.142_450166 JE.Lundberg.142_461622 JE.Lundberg.142_464008 JE.Lundberg.142_464013 JE.Lundberg.142_484236 JE.Lundberg.142_509999 JE.Lundberg.142_529732 JE.Lundberg.142_54125 JE.Lundberg.142_601121 JE.Lundberg.142_605882 JE.Lundberg.142_613798 JE.Lundberg.142_613977 JE.Lundberg.142_621275 JE.Lundberg.142_63027 JE.Lundberg.142_663502 JE.Lundberg.142_740299 JE.Lundberg.142_77179 JE.Lundberg.142_777886 JE.Lundberg.142_809813 JE.Lundberg.142_841978 JE.Lundberg.142_853676 JE.Lundberg.142_859930 JE.Lundberg.142_879338 JE.Lundberg.142_91093 JE.Lundberg.142_917949 JE.Lundberg.142_921171 JE.Lundberg.142_929764 JE.Lundberg.142_937760 JE.Lundberg.142_954603 JE.Lundberg.142_958369 JE.Lundberg.145_1192512 JE.Lundberg.145_1354193 JE.Lundberg.145_1511372 JE.Lundberg.145_1717237 JE.Lundberg.145_337912 JE.Lundberg.145_338057 JE.Lundberg.145_445217 JE.Lundberg.145_700642 JE.Lundberg.145_992077 JE.Lundberg.148_108625 JE.Lundberg.148_1136582 JE.Lundberg.148_1164406 JE.Lundberg.148_633810 JE.Lundberg.148_657940 JE.Lundberg.148_669957 JE.Lundberg.148_760221 JE.Lundberg.148_786799 JE.Lundberg.148_944378 JE.Lundberg.148_961013 JE.Lundberg.151_1197677 JE.Lundberg.151_1225342 JE.Lundberg.151_122592 JE.Lundberg.151_1397982 JE.Lundberg.151_1460008 JE.Lundberg.151_16448 JE.Lundberg.151_1652790 JE.Lundberg.151_170367 JE.Lundberg.151_1735581 JE.Lundberg.151_194588 JE.Lundberg.151_225360 JE.Lundberg.151_361801 JE.Lundberg.151_575603 JE.Lundberg.151_657101 JE.Lundberg.151_694356 JE.Lundberg.151_869008 JE.Lundberg.154_103451 JE.Lundberg.154_1116222 JE.Lundberg.154_1201071 JE.Lundberg.154_246943 JE.Lundberg.154_280080 JE.Lundberg.154_310271 JE.Lundberg.154_317752 JE.Lundberg.154_434181 JE.Lundberg.154_448440 JE.Lundberg.154_449239 JE.Lundberg.154_478783 JE.Lundberg.154_620289 JE.Lundberg.154_661705 JE.Lundberg.154_663439 JE.Lundberg.154_675697 JE.Lundberg.154_677416 JE.Lundberg.154_693654 JE.Lundberg.154_756995 JE.Lundberg.154_809606 JE.Lundberg.154_850256 JE.Lundberg.154_966200 JE.Lundberg.157_1052613 JE.Lundberg.157_1052621 JE.Lundberg.157_1058126 JE.Lundberg.157_1058859 JE.Lundberg.157_1128243 JE.Lundberg.157_1160661 JE.Lundberg.157_1186616 JE.Lundberg.157_1250254 JE.Lundberg.157_1279092 JE.Lundberg.157_13649 JE.Lundberg.157_23057 JE.Lundberg.157_25349 JE.Lundberg.157_376381 JE.Lundberg.157_4721 JE.Lundberg.157_551111 JE.Lundberg.157_668014 JE.Lundberg.157_918799 JE.Lundberg.160_1010628 JE.Lundberg.160_1037925 JE.Lundberg.160_1137015 JE.Lundberg.160_240165 JE.Lundberg.160_316330 JE.Lundberg.160_478978 JE.Lundberg.160_827508 JE.Lundberg.160_837703 JE.Lundberg.160_856152 JE.Lundberg.160_94963 JE.Lundberg.160_952616 JE.Lundberg.160_976680 JE.Lundberg.160_993703 JE.Lundberg.163_288421 JE.Lundberg.163_305873 JE.Lundberg.163_3228 JE.Lundberg.163_440478 JE.Lundberg.163_461582 JE.Lundberg.163_514890 JE.Lundberg.163_633825 JE.Lundberg.163_705237 JE.Lundberg.166_1029581 JE.Lundberg.166_10581 JE.Lundberg.166_1103765 JE.Lundberg.166_1122774 JE.Lundberg.166_1156554 JE.Lundberg.166_1156791 JE.Lundberg.166_1230920 JE.Lundberg.166_273622 JE.Lundberg.166_336207 JE.Lundberg.166_336337 JE.Lundberg.166_377855 JE.Lundberg.166_89252 JE.Lundberg.166_972216 JE.Lundberg.169_1679900 JE.Lundberg.169_98460 JE.Lundberg.16_178964 JE.Lundberg.16_838574 JE.Lundberg.16_957312 JE.Lundberg.172_1097708 JE.Lundberg.172_558110 JE.Lundberg.172_568122 JE.Lundberg.172_647540 JE.Lundberg.172_935629 JE.Lundberg.172_996088 JE.Lundberg.175_1054594 JE.Lundberg.175_1273471 JE.Lundberg.175_1277870 JE.Lundberg.175_1287059 JE.Lundberg.175_255368 JE.Lundberg.175_334570 JE.Lundberg.175_540973 JE.Lundberg.175_669358 JE.Lundberg.175_70583 JE.Lundberg.175_817619 JE.Lundberg.175_874385 JE.Lundberg.178_130298 JE.Lundberg.178_266048 JE.Lundberg.178_323596 JE.Lundberg.178_334227 JE.Lundberg.178_375291 JE.Lundberg.178_392793 JE.Lundberg.178_406054 JE.Lundberg.178_414394 JE.Lundberg.178_414533 JE.Lundberg.178_474066 JE.Lundberg.178_5383 JE.Lundberg.178_562152 JE.Lundberg.178_606853 JE.Lundberg.181_311648 JE.Lundberg.181_635112 JE.Lundberg.181_635355 JE.Lundberg.181_69319 JE.Lundberg.181_803034 JE.Lundberg.187_1302814 JE.Lundberg.187_1503824 JE.Lundberg.187_1504108 JE.Lundberg.187_476838 JE.Lundberg.187_783503 JE.Lundberg.187_809745 JE.Lundberg.190_1190901 JE.Lundberg.190_487829 JE.Lundberg.190_544469 JE.Lundberg.190_688011 JE.Lundberg.19_362808 JE.Lundberg.1_144944 JE.Lundberg.28_464343 JE.Lundberg.49_1640213 JE.Lundberg.49_253667 JE.Lundberg.49_464641 JE.Lundberg.4_1304351 JE.Lundberg.4_331619 JE.Lundberg.4_535886 JE.Lundberg.52_1129915 JE.Lundberg.52_1324083 JE.Lundberg.52_1721073 JE.Lundberg.52_172675 JE.Lundberg.52_1788684 JE.Lundberg.52_182657 JE.Lundberg.52_377802 JE.Lundberg.52_540444 JE.Lundberg.52_540654 JE.Lundberg.52_711516 JE.Lundberg.52_890766 JE.Lundberg.52_933387 JE.Lundberg.55_1241366 JE.Lundberg.55_1246449 JE.Lundberg.55_401387 JE.Lundberg.55_641753 JE.Lundberg.58_2251117 JE.Lundberg.58_2255092 JE.Lundberg.58_316762 JE.Lundberg.58_322132 JE.Lundberg.64_1988336 JE.Lundberg.64_741450 JE.Lundberg.64_796348 JE.Lundberg.67_1608884 JE.Lundberg.7_41221 JE.Lundberg.7_58254 JE.Lundberg.7_601877 JE.Lundberg.7_685108 JE.Lundberg.94_1315577 JE.Lundberg.97_1082271 JE.Lundberg.97_114792 JE.Lundberg.97_153615 JE.Lundberg.97_155963 JE.Lundberg.97_157434 JE.Lundberg.97_250955 JE.Lundberg.97_264163 JE.Lundberg.97_302617 JE.Lundberg.97_303829 JE.Lundberg.97_305948 JE.Lundberg.97_315857 JE.Lundberg.97_329301 JE.Lundberg.97_342660 JE.Lundberg.97_342786 JE.Lundberg.97_348256 JE.Lundberg.97_362628 JE.Lundberg.97_424079 JE.Lundberg.97_436700 JE.Lundberg.97_489917 JE.Lundberg.97_503222 JE.Lundberg.97_522319 JE.Lundberg.97_575494 JE.Lundberg.97_653382 JE.Lundberg.97_688871 JE.Lundberg.97_752305 JE.Lundberg.97_760497 JE.Lundberg.97_796007 JE.Lundberg.97_813407 JE.Lundberg.97_818735 JE.Lundberg.97_863955 JE.Lundberg.97_899202 JE.Lundberg.97_922337 JE.Lundberg.97_948182 JE.Lundberg.97_94909 JE.Soil.102_195774 JE.Soil.102_249665 JE.Soil.106_3057652 JE.Soil.126_1349246 JE.Soil.126_619662 JE.Soil.130_115573 JE.Soil.130_727812 JE.Soil.138_1211336 JE.Soil.138_1384765 JE.Soil.138_216063 JE.Soil.142_1839381 JE.Soil.142_1865277 JE.Soil.198_1549057 JE.Soil.222_1807097 JE.Soil.250_303969 JE.Soil.254_523023 JE.Soil.254_590330 JE.Soil.262_136173 JE.Soil.274_228289 JE.Soil.274_228384 JE.Soil.278_865579 JE.Soil.286_1385740 JE.Soil.286_469120 JE.Soil.286_543287 JE.Soil.294_562184 JE.Soil.2_1888795 JE.Soil.310_1535658 JE.Soil.310_589297 JE.Soil.314_1042652 JE.Soil.314_1424395 JE.Soil.314_1522847 JE.Soil.314_604287 JE.Soil.318_723970 JE.Soil.34_3300300 JE.Soil.38_620096 JE.Soil.42_2266841 JE.Soil.58_307959 JE.Soil.70_1210729 JE.Lundberg.118_968853 JE.Lundberg.124_941934 JE.Lundberg.124_1021250 JE.Lundberg.133_975354 JE.Lundberg.139_843963 JE.Lundberg.139_1245752 JE.Lundberg.142_339455 JE.Lundberg.142_690275 JE.Lundberg.142_1003480 JE.Lundberg.142_1014146 JE.Lundberg.142_1026306 JE.Lundberg.103_90938 JE.Lundberg.103_222230 JE.Lundberg.109_225951 JE.Lundberg.109_276366 JE.Lundberg.109_1372776 JE.Lundberg.115_44095 JE.Lundberg.127_268228 JE.Lundberg.151_53607 JE.Lundberg.157_43520 JE.Lundberg.121_1409121 JE.Lundberg.133_835768 JE.Lundberg.136_1053227 JE.Lundberg.136_1176297 JE.Lundberg.139_819533 JE.Lundberg.142_865080 JE.Lundberg.160_71219 JE.Lundberg.175_538783 JE.Lundberg.190_368106 JE.Soil.102_28312 JE.Soil.286_1623642 JE.Soil.302_218329 JE.Soil.318_124056 JE.Soil.318_812434 JE.Soil.38_568956 JE.Soil.42_542868 JE.Soil.42_542956 JE.Lundberg.139_196276 JE.Lundberg.139_213299 JE.Lundberg.139_283425 JE.Lundberg.142_185032 JE.Lundberg.142_231331 JE.Lundberg.142_247340 JE.Lundberg.142_265570 JE.Lundberg.187_461724 JE.Lundberg.106_196602 JE.Lundberg.109_1655375 JE.Lundberg.118_338642 JE.Lundberg.118_1419593 JE.Lundberg.157_942412 JE.Lundberg.160_979696 JE.Lundberg.97_966881 JE.Lundberg.109_662335 JE.Lundberg.109_1318634 JE.Lundberg.109_1856999 JE.Lundberg.112_769928 JE.Lundberg.115_779143 JE.Lundberg.97_409999 JE.Lundberg.106_1286728 JE.Lundberg.118_940957 JE.Lundberg.133_42168 JE.Lundberg.139_1127836 JE.Lundberg.151_742310 JE.Lundberg.91_1087232 JE.Lundberg.154_1143833 JE.Lundberg.160_867213 JE.Lundberg.181_361885 JE.Lundberg.97_907905 JE.Soil.190_1824367 JE.Soil.98_914635 JE.Lundberg.139_1026171 JE.Lundberg.175_696877 JE.Lundberg.175_1244457 JE.Soil.102_235994 JE.Soil.298_296043 JE.Soil.98_703723 JE.Soil.286_825466 JE.Soil.294_58114 JE.Soil.310_1892825 JE.Soil.50_313298 JE.Soil.50_648050 JE.Lundberg.112_1443807 JE.Lundberg.139_209944 JE.Lundberg.139_239050 JE.Lundberg.139_1036928 JE.Lundberg.109_1309459 JE.Lundberg.112_112291 JE.Lundberg.112_514446 JE.Lundberg.127_610084 JE.Lundberg.109_145719 JE.Lundberg.115_280124 JE.Lundberg.115_932976 JE.Lundberg.55_107627 JE.Lundberg.112_138546 JE.Lundberg.136_129936 JE.Lundberg.16_206481 JE.Lundberg.151_1041005 JE.Lundberg.160_1010947 JE.Lundberg.160_1016151 JE.Lundberg.112_519205 JE.Lundberg.127_772891 JE.Lundberg.160_554289 JE.Lundberg.139_282988 JE.Lundberg.139_682454 JE.Lundberg.172_754481 JE.Lundberg.136_842996 JE.Lundberg.139_1065646 JE.Soil.310_1606957 JE.Lundberg.160_1121779 JE.Lundberg.160_1121973 JE.Lundberg.160_1122000 JE.Lundberg.34_1424173 JE.Lundberg.52_72963 JE.Lundberg.55_807898 JE.Lundberg.106_1117633 JE.Lundberg.112_1027856 JE.Lundberg.112_1454522 JE.Lundberg.166_690558 JE.Lundberg.157_944447 JE.Lundberg.97_711099 JE.Lundberg.109_909798 JE.Lundberg.97_543259 JE.Lundberg.142_1046471 JE.Lundberg.151_197327 JE.Lundberg.142_743957 JE.Soil.46_2486174 JE.Lundberg.124_122853 JE.Lundberg.136_483517 JE.Lundberg.130_320068 JE.Lundberg.130_1073800 JE.Lundberg.172_647242 JE.Lundberg.190_586785 JE.Lundberg.142_506443 JE.Lundberg.169_276754 JE.Lundberg.139_1295837 JE.Lundberg.187_645637 JE.Lundberg.160_1096184 JE.Lundberg.160_1096230 JE.Lundberg.160_863032 JE.Lundberg.40_1648035 JE.Lundberg.142_83323 JE.Lundberg.190_1040281 JE.Lundberg.118_774137 JE.Lundberg.142_665148 JE.Soil.142_711933 JE.Soil.70_1837215 JE.Lundberg.52_750617 JE.Lundberg.97_1071022 JE.Lundberg.175_115554 JE.Lundberg.97_1074541 JE.Lundberg.145_1356266 JE.Lundberg.145_1481810 JE.Lundberg.151_677764 JE.Lundberg.166_435473 JE.Lundberg.151_576644 JE.Lundberg.52_267400 JE.Lundberg.175_565885 JE.Soil.298_59246 JE.Soil.142_1756141 JE.Soil.86_505508 JE.Lundberg.163_929640 JE.Lundberg.166_847022 JE.Lundberg.175_884825 JE.Lundberg.175_884977 JE.Lundberg.178_529033 JE.Soil.294_256600 JE.Lundberg.58_711183 JE.Lundberg.61_323624 JE.Lundberg.109_935511 JE.Lundberg.100_1343276 JE.Lundberg.175_849822 JE.Lundberg.154_416024 JE.Lundberg.103_116883 JE.Lundberg.118_1326515 JE.Soil.218_563702 JE.Lundberg.106_13985 JE.Lundberg.112_1380611 JE.Lundberg.103_1426692 JE.Lundberg.97_227680 JE.Lundberg.142_345242 JE.Lundberg.97_541305 JE.Lundberg.139_688722 JE.Lundberg.157_1146170 JE.Lundberg.157_197474 JE.Lundberg.118_176566 JE.Lundberg.139_14419 JE.Lundberg.118_1038793 JE.Lundberg.151_424686 JE.Lundberg.154_1336174 JE.Lundberg.97_664171 JE.Lundberg.133_1107438 JE.Lundberg.109_483794 JE.Lundberg.160_106812 JE.Lundberg.130_695844 JE.Lundberg.136_169256 JE.Lundberg.115_1308141 JE.Soil.58_316711 JE.Lundberg.142_496977 JE.Lundberg.142_258245 JE.Lundberg.151_248993 JE.Lundberg.157_673680 JE.Lundberg.157_407058 JE.Lundberg.139_609913 JE.Lundberg.145_808984 JE.Soil.254_754111 JE.Lundberg.136_195223 JE.Lundberg.139_312648 JE.Soil.2_418940 JE.Lundberg.139_1022593 JE.Lundberg.157_841636 JE.Soil.138_193135 JE.Lundberg.97_951900 JE.Lundberg.142_121732 JE.Lundberg.166_909217 JE.Lundberg.142_807438 JE.Lundberg.157_49649 JE.Lundberg.142_147454 JE.Soil.34_1729265 JE.Soil.2_1805742 JE.Soil.318_320484 JE.Lundberg.154_392664 JE.Lundberg.154_510760 JE.Lundberg.166_268969 JE.Lundberg.160_530692 JE.Lundberg.151_1062712 JE.Lundberg.154_470258 JE.Lundberg.181_1190637 JE.Soil.134_3037980 JE.Lundberg.166_1329471 JE.Lundberg.190_544665 JE.Lundberg.169_1072545 JE.Soil.262_147698 JE.Lundberg.52_1624859 JE.Lundberg.181_790888 JE.Lundberg.190_1250926 JE.Soil.274_2110651 JE.Soil.314_1113810 JE.Soil.298_360656 JE.Soil.318_958084 JE.Lundberg.175_982427 JE.Soil.34_2387956 JE.Lundberg.100_1233428 JE.Lundberg.100_1247844 JE.Lundberg.103_171200 JE.Lundberg.100_153019 JE.Soil.110_405549 JE.Lundberg.106_874645 JE.Lundberg.100_994070 JE.Lundberg.106_570128 JE.Lundberg.103_472906 JE.Lundberg.103_1413801 JE.Lundberg.100_1033529 JE.Lundberg.136_376528 JE.Lundberg.169_330379 JE.Lundberg.124_397791 JE.Lundberg.100_180717 JE.Lundberg.103_1243412 JE.Lundberg.100_160344 JE.Lundberg.106_629977 JE.Lundberg.103_1028429 JE.Lundberg.106_1243043 JE.Lundberg.124_664719 JE.Lundberg.103_1054209 JE.Lundberg.127_1206100 JE.Lundberg.142_454960 JE.Lundberg.106_1083566 JE.Lundberg.109_1616171 JE.Lundberg.136_105017 JE.Lundberg.139_956605 JE.Lundberg.100_1318082 JE.Lundberg.103_994535 JE.Lundberg.121_1216073 JE.Lundberg.100_1270681 JE.Lundberg.100_271998 JE.Lundberg.103_1243405 JE.Lundberg.109_1089597 JE.Lundberg.127_752378 JE.Lundberg.133_370035 JE.Lundberg.133_607098 JE.Lundberg.133_626055 JE.Lundberg.139_699724 JE.Lundberg.139_764796 JE.Lundberg.142_648728 JE.Lundberg.148_136916 JE.Lundberg.157_174221 JE.Lundberg.100_1044570 JE.Lundberg.100_49098 JE.Lundberg.103_1097525 JE.Lundberg.103_1647257 JE.Lundberg.103_318971 JE.Lundberg.106_1049595 JE.Lundberg.106_894496 JE.Lundberg.106_956572 JE.Lundberg.109_1031382 JE.Lundberg.109_1725169 JE.Lundberg.109_1861270 JE.Lundberg.109_46235 JE.Lundberg.112_1094603 JE.Lundberg.112_41063 JE.Lundberg.112_652406 JE.Lundberg.112_761813 JE.Lundberg.112_794728 JE.Lundberg.112_816231 JE.Lundberg.112_822765 JE.Lundberg.115_1299240 JE.Lundberg.115_1429607 JE.Lundberg.115_65354 JE.Lundberg.121_714352 JE.Lundberg.124_1018407 JE.Lundberg.124_41598 JE.Lundberg.124_865125 JE.Lundberg.124_903392 JE.Lundberg.127_990686 JE.Lundberg.133_126841 JE.Lundberg.136_358102 JE.Lundberg.136_376035 JE.Lundberg.136_386012 JE.Lundberg.136_53761 JE.Lundberg.139_216265 JE.Lundberg.139_877209 JE.Lundberg.142_771424 JE.Lundberg.142_952224 JE.Lundberg.145_432181 JE.Lundberg.151_1447082 JE.Lundberg.151_1704731 JE.Lundberg.151_219117 JE.Lundberg.151_353721 JE.Lundberg.154_951547 JE.Lundberg.157_1110228 JE.Lundberg.157_1266012 JE.Lundberg.157_468611 JE.Lundberg.157_786804 JE.Lundberg.160_661980 JE.Lundberg.163_229445 JE.Lundberg.166_535120 JE.Lundberg.169_1290476 JE.Lundberg.172_1095383 JE.Lundberg.181_106920 JE.Lundberg.55_1009960 JE.Lundberg.55_1775541 JE.Lundberg.97_690630 JE.Soil.266_290730 JE.Soil.314_1278912 JE.Lundberg.100_1067749 JE.Lundberg.100_1141591 JE.Lundberg.100_1271232 JE.Lundberg.100_177975 JE.Lundberg.100_206 JE.Lundberg.100_208248 JE.Lundberg.100_221430 JE.Lundberg.100_372132 JE.Lundberg.100_437058 JE.Lundberg.100_795284 JE.Lundberg.103_1076526 JE.Lundberg.103_1307716 JE.Lundberg.103_1321402 JE.Lundberg.103_1685152 JE.Lundberg.103_247348 JE.Lundberg.103_541340 JE.Lundberg.103_61884 JE.Lundberg.103_631391 JE.Lundberg.103_697092 JE.Lundberg.103_705944 JE.Lundberg.103_777695 JE.Lundberg.103_783257 JE.Lundberg.103_893447 JE.Lundberg.103_893602 JE.Lundberg.103_973519 JE.Lundberg.106_1083795 JE.Lundberg.106_1091114 JE.Lundberg.106_1123934 JE.Lundberg.106_1279476 JE.Lundberg.106_1342578 JE.Lundberg.106_535088 JE.Lundberg.106_548555 JE.Lundberg.106_634412 JE.Lundberg.106_81587 JE.Lundberg.106_855149 JE.Lundberg.106_867577 JE.Lundberg.109_1424106 JE.Lundberg.109_1528727 JE.Lundberg.109_1653161 JE.Lundberg.109_1891675 JE.Lundberg.109_216625 JE.Lundberg.109_238330 JE.Lundberg.109_329599 JE.Lundberg.109_60546 JE.Lundberg.109_689130 JE.Lundberg.109_770081 JE.Lundberg.112_1069708 JE.Lundberg.112_1100820 JE.Lundberg.112_1127642 JE.Lundberg.112_1186863 JE.Lundberg.112_1219427 JE.Lundberg.112_1305747 JE.Lundberg.112_1476818 JE.Lundberg.112_519555 JE.Lundberg.112_652222 JE.Lundberg.112_833334 JE.Lundberg.112_849430 JE.Lundberg.112_869881 JE.Lundberg.112_973042 JE.Lundberg.115_220862 JE.Lundberg.115_455127 JE.Lundberg.115_5035 JE.Lundberg.115_75966 JE.Lundberg.118_135073 JE.Lundberg.118_243492 JE.Lundberg.118_485719 JE.Lundberg.118_500340 JE.Lundberg.118_757753 JE.Lundberg.118_868260 JE.Lundberg.121_1057227 JE.Lundberg.121_1169427 JE.Lundberg.121_138772 JE.Lundberg.121_1389778 JE.Lundberg.121_1393700 JE.Lundberg.121_208272 JE.Lundberg.121_345358 JE.Lundberg.121_467736 JE.Lundberg.121_474402 JE.Lundberg.121_559081 JE.Lundberg.121_809023 JE.Lundberg.121_819007 JE.Lundberg.121_819175 JE.Lundberg.121_999739 JE.Lundberg.124_1061525 JE.Lundberg.124_1072596 JE.Lundberg.124_1092021 JE.Lundberg.124_122077 JE.Lundberg.124_299600 JE.Lundberg.124_317280 JE.Lundberg.124_336478 JE.Lundberg.124_368097 JE.Lundberg.124_376971 JE.Lundberg.124_445693 JE.Lundberg.124_486317 JE.Lundberg.124_535555 JE.Lundberg.124_546862 JE.Lundberg.124_570500 JE.Lundberg.124_583626 JE.Lundberg.124_595008 JE.Lundberg.124_715579 JE.Lundberg.124_906631 JE.Lundberg.124_914234 JE.Lundberg.127_1127318 JE.Lundberg.127_1277603 JE.Lundberg.127_1299504 JE.Lundberg.127_141076 JE.Lundberg.127_145548 JE.Lundberg.127_20117 JE.Lundberg.127_273022 JE.Lundberg.127_291641 JE.Lundberg.127_390057 JE.Lundberg.127_681278 JE.Lundberg.127_708474 JE.Lundberg.127_863134 JE.Lundberg.127_888733 JE.Lundberg.127_923339 JE.Lundberg.127_966706 JE.Lundberg.130_1007465 JE.Lundberg.130_1016473 JE.Lundberg.130_1106408 JE.Lundberg.130_1140452 JE.Lundberg.130_145774 JE.Lundberg.130_164393 JE.Lundberg.130_211328 JE.Lundberg.130_275326 JE.Lundberg.130_401785 JE.Lundberg.130_432019 JE.Lundberg.130_487872 JE.Lundberg.130_588892 JE.Lundberg.130_613940 JE.Lundberg.130_678389 JE.Lundberg.130_96544 JE.Lundberg.130_966777 JE.Lundberg.133_1080770 JE.Lundberg.133_111870 JE.Lundberg.133_1167439 JE.Lundberg.133_135597 JE.Lundberg.133_135827 JE.Lundberg.133_174662 JE.Lundberg.133_23910 JE.Lundberg.133_293384 JE.Lundberg.133_342273 JE.Lundberg.133_384157 JE.Lundberg.133_472194 JE.Lundberg.133_579332 JE.Lundberg.133_610589 JE.Lundberg.133_652597 JE.Lundberg.133_725988 JE.Lundberg.133_73721 JE.Lundberg.133_744599 JE.Lundberg.133_771179 JE.Lundberg.133_773168 JE.Lundberg.133_808535 JE.Lundberg.133_8260 JE.Lundberg.133_87960 JE.Lundberg.133_89539 JE.Lundberg.133_909930 JE.Lundberg.133_943261 JE.Lundberg.133_980034 JE.Lundberg.133_981740 JE.Lundberg.133_983463 JE.Lundberg.136_1015394 JE.Lundberg.136_1040399 JE.Lundberg.136_1044104 JE.Lundberg.136_119130 JE.Lundberg.136_24016 JE.Lundberg.136_297141 JE.Lundberg.136_297486 JE.Lundberg.136_316623 JE.Lundberg.136_316700 JE.Lundberg.136_366034 JE.Lundberg.136_372673 JE.Lundberg.136_402414 JE.Lundberg.136_426510 JE.Lundberg.136_482354 JE.Lundberg.136_489717 JE.Lundberg.136_50727 JE.Lundberg.136_589889 JE.Lundberg.136_589955 JE.Lundberg.136_76785 JE.Lundberg.136_964760 JE.Lundberg.136_98004 JE.Lundberg.139_1062333 JE.Lundberg.139_1067582 JE.Lundberg.139_1069061 JE.Lundberg.139_1093673 JE.Lundberg.139_1111085 JE.Lundberg.139_1126986 JE.Lundberg.139_117060 JE.Lundberg.139_1227566 JE.Lundberg.139_1286761 JE.Lundberg.139_139830 JE.Lundberg.139_26851 JE.Lundberg.139_370597 JE.Lundberg.139_404576 JE.Lundberg.139_4316 JE.Lundberg.139_457471 JE.Lundberg.139_486908 JE.Lundberg.139_50890 JE.Lundberg.139_551092 JE.Lundberg.139_62933 JE.Lundberg.139_635622 JE.Lundberg.139_668154 JE.Lundberg.139_750230 JE.Lundberg.139_779480 JE.Lundberg.142_1016078 JE.Lundberg.142_1049741 JE.Lundberg.142_146044 JE.Lundberg.142_174729 JE.Lundberg.142_412724 JE.Lundberg.142_428829 JE.Lundberg.142_533220 JE.Lundberg.142_598059 JE.Lundberg.142_601343 JE.Lundberg.142_648812 JE.Lundberg.142_734812 JE.Lundberg.142_758902 JE.Lundberg.142_779244 JE.Lundberg.142_787606 JE.Lundberg.142_845038 JE.Lundberg.142_862938 JE.Lundberg.145_1239121 JE.Lundberg.145_150175 JE.Lundberg.145_178099 JE.Lundberg.148_1072990 JE.Lundberg.148_1099925 JE.Lundberg.148_1135187 JE.Lundberg.148_18114 JE.Lundberg.148_352238 JE.Lundberg.148_699601 JE.Lundberg.151_1030465 JE.Lundberg.151_1049166 JE.Lundberg.151_1125463 JE.Lundberg.151_1212709 JE.Lundberg.151_129182 JE.Lundberg.151_151390 JE.Lundberg.151_1616715 JE.Lundberg.151_1621940 JE.Lundberg.151_1704033 JE.Lundberg.151_205088 JE.Lundberg.151_206637 JE.Lundberg.151_364961 JE.Lundberg.151_53326 JE.Lundberg.151_802863 JE.Lundberg.154_1028144 JE.Lundberg.154_1224054 JE.Lundberg.154_1268075 JE.Lundberg.154_129736 JE.Lundberg.154_1315921 JE.Lundberg.154_134585 JE.Lundberg.154_40651 JE.Lundberg.154_479057 JE.Lundberg.154_69466 JE.Lundberg.154_718782 JE.Lundberg.154_78516 JE.Lundberg.157_1010064 JE.Lundberg.157_1181751 JE.Lundberg.157_1181873 JE.Lundberg.157_137030 JE.Lundberg.157_171878 JE.Lundberg.157_221158 JE.Lundberg.157_37170 JE.Lundberg.157_452956 JE.Lundberg.157_512559 JE.Lundberg.157_603270 JE.Lundberg.157_675636 JE.Lundberg.157_740535 JE.Lundberg.157_988985 JE.Lundberg.160_1016529 JE.Lundberg.160_1093414 JE.Lundberg.160_1181682 JE.Lundberg.160_130790 JE.Lundberg.160_136541 JE.Lundberg.160_281806 JE.Lundberg.160_429794 JE.Lundberg.160_549295 JE.Lundberg.160_616413 JE.Lundberg.160_65088 JE.Lundberg.160_756952 JE.Lundberg.160_810158 JE.Lundberg.160_81652 JE.Lundberg.160_88836 JE.Lundberg.160_90731 JE.Lundberg.160_920247 JE.Lundberg.163_608227 JE.Lundberg.163_699557 JE.Lundberg.166_1061983 JE.Lundberg.166_1076761 JE.Lundberg.166_1150053 JE.Lundberg.166_1232326 JE.Lundberg.166_1361865 JE.Lundberg.166_20490 JE.Lundberg.166_241203 JE.Lundberg.166_353180 JE.Lundberg.166_418256 JE.Lundberg.166_425338 JE.Lundberg.166_494315 JE.Lundberg.166_571096 JE.Lundberg.166_60048 JE.Lundberg.166_643127 JE.Lundberg.169_1346191 JE.Lundberg.169_1423599 JE.Lundberg.169_37648 JE.Lundberg.169_732697 JE.Lundberg.16_341764 JE.Lundberg.16_354285 JE.Lundberg.172_1501495 JE.Lundberg.172_583570 JE.Lundberg.172_593945 JE.Lundberg.175_1084503 JE.Lundberg.175_1285996 JE.Lundberg.175_335764 JE.Lundberg.175_335881 JE.Lundberg.175_629808 JE.Lundberg.175_875352 JE.Lundberg.175_890503 JE.Lundberg.175_929160 JE.Lundberg.178_120232 JE.Lundberg.178_185500 JE.Lundberg.178_261703 JE.Lundberg.181_1115422 JE.Lundberg.181_1133232 JE.Lundberg.181_156832 JE.Lundberg.181_303078 JE.Lundberg.181_311842 JE.Lundberg.181_654617 JE.Lundberg.181_760326 JE.Lundberg.181_803118 JE.Lundberg.187_344029 JE.Lundberg.187_905009 JE.Lundberg.190_1076037 JE.Lundberg.190_1376647 JE.Lundberg.190_408762 JE.Lundberg.1_1126497 JE.Lundberg.1_2052998 JE.Lundberg.1_982193 JE.Lundberg.28_205221 JE.Lundberg.31_1615026 JE.Lundberg.31_66212 JE.Lundberg.34_1572503 JE.Lundberg.34_1644687 JE.Lundberg.34_497963 JE.Lundberg.43_449508 JE.Lundberg.43_610318 JE.Lundberg.43_965516 JE.Lundberg.46_537545 JE.Lundberg.49_1072143 JE.Lundberg.49_1180712 JE.Lundberg.49_197237 JE.Lundberg.49_28406 JE.Lundberg.4_328397 JE.Lundberg.4_92002 JE.Lundberg.52_1183689 JE.Lundberg.52_1423154 JE.Lundberg.52_283638 JE.Lundberg.52_290721 JE.Lundberg.52_534298 JE.Lundberg.52_661026 JE.Lundberg.55_1040711 JE.Lundberg.55_1701289 JE.Lundberg.58_1172780 JE.Lundberg.58_1391263 JE.Lundberg.58_1994590 JE.Lundberg.58_219206 JE.Lundberg.61_203234 JE.Lundberg.61_210795 JE.Lundberg.64_1545668 JE.Lundberg.64_873825 JE.Lundberg.67_1024873 JE.Lundberg.67_138266 JE.Lundberg.67_251559 JE.Lundberg.67_290905 JE.Lundberg.67_314594 JE.Lundberg.67_65529 JE.Lundberg.67_655560 JE.Lundberg.70_1588843 JE.Lundberg.70_371449 JE.Lundberg.82_177870 JE.Lundberg.91_1363757 JE.Lundberg.91_1364020 JE.Lundberg.94_3485 JE.Lundberg.97_1095716 JE.Lundberg.97_195524 JE.Lundberg.97_289499 JE.Lundberg.97_341640 JE.Lundberg.97_413427 JE.Lundberg.97_857311 JE.Lundberg.97_932997 JE.Soil.110_1368887 JE.Soil.118_560724 JE.Soil.118_792346 JE.Soil.126_1108973 JE.Soil.126_19360 JE.Soil.142_1488455 JE.Soil.190_2698340 JE.Soil.194_3798969 JE.Soil.206_1221375 JE.Soil.206_377167 JE.Soil.222_1538595 JE.Soil.250_1374260 JE.Soil.262_1414469 JE.Soil.262_1422718 JE.Soil.262_946361 JE.Soil.266_1954607 JE.Soil.266_810700 JE.Soil.314_686450 JE.Soil.314_82756 JE.Soil.34_2711453 JE.Soil.38_2412379 JE.Soil.38_2894823 JE.Soil.42_2588658 JE.Soil.42_2588800 JE.Soil.46_1931758 JE.Soil.50_732693 JE.Soil.54_871258 JE.Soil.6_1201786 JE.Soil.86_1216203 JE.Lundberg.103_994001 JE.Lundberg.106_533314 JE.Lundberg.109_1621926 JE.Lundberg.112_463727 JE.Lundberg.112_770057 JE.Lundberg.127_351971 JE.Lundberg.127_798233 JE.Lundberg.127_1331172 JE.Lundberg.130_362311 JE.Lundberg.142_480195 JE.Lundberg.154_427210 JE.Lundberg.157_1263889 JE.Lundberg.160_1023886 JE.Lundberg.169_379986 JE.Lundberg.169_1716926 JE.Lundberg.172_68305 JE.Lundberg.172_77740 JE.Lundberg.172_794395 JE.Lundberg.172_1051722 JE.Lundberg.175_60614 JE.Lundberg.175_301495 JE.Lundberg.175_391387 JE.Lundberg.175_600489 JE.Lundberg.175_708115 JE.Lundberg.175_976378 JE.Lundberg.178_222192 JE.Lundberg.178_222436 JE.Lundberg.178_579505 JE.Lundberg.187_173118 JE.Lundberg.187_510743 JE.Lundberg.187_936097 JE.Lundberg.187_1004859 JE.Lundberg.190_83695 JE.Lundberg.190_276465 JE.Lundberg.1_62359 JE.Lundberg.1_1367292 JE.Lundberg.22_646619 JE.Lundberg.22_1061911 JE.Lundberg.34_469945 JE.Lundberg.34_1359217 JE.Lundberg.37_445512 JE.Lundberg.37_1115313 JE.Lundberg.37_1491538 JE.Lundberg.40_144878 JE.Lundberg.43_620088 JE.Lundberg.43_965418 JE.Lundberg.52_232188 JE.Lundberg.52_460152 JE.Lundberg.52_460374 JE.Lundberg.52_567668 JE.Lundberg.52_567852 JE.Lundberg.52_1083013 JE.Lundberg.52_1599651 JE.Lundberg.64_626716 JE.Lundberg.64_968566 JE.Lundberg.73_1265437 JE.Lundberg.76_849473 JE.Lundberg.85_4023526 JE.Lundberg.88_194162 JE.Lundberg.91_1462238 JE.Lundberg.97_195833 JE.Soil.14_570660 JE.Soil.14_1638055 JE.Soil.190_2857827 JE.Soil.194_679310 JE.Soil.194_3966956 JE.Soil.198_19917 JE.Soil.202_381071 JE.Soil.202_487873 JE.Soil.202_763146 JE.Soil.202_1030227 JE.Soil.206_80079 JE.Soil.222_705023 JE.Soil.22_319674 JE.Soil.234_1772913 JE.Soil.250_1677694 JE.Soil.262_571726 JE.Soil.262_749189 JE.Soil.266_1039002 JE.Soil.266_1662972 JE.Soil.270_531830 JE.Soil.270_1669491 JE.Soil.270_1680158 JE.Soil.2_22258 JE.Soil.2_399047 JE.Soil.2_1133002 JE.Soil.30_2301297 JE.Soil.30_2363951 JE.Soil.34_1038547 JE.Soil.34_1716555 JE.Soil.34_2093866 JE.Soil.34_2506061 JE.Soil.34_3942410 JE.Soil.38_767837 JE.Soil.38_944412 JE.Soil.38_1965566 JE.Soil.38_2271774 JE.Soil.42_870697 JE.Soil.42_1664102 JE.Soil.42_1744152 JE.Soil.42_1868919 JE.Soil.54_871105 JE.Soil.54_876418 JE.Soil.66_333624 JE.Soil.66_894390 JE.Soil.66_1100027 JE.Soil.6_1726306 JE.Soil.6_2160781 JE.Soil.78_39813 JE.Soil.78_375291 JE.Soil.82_451332 JE.Lundberg.109_238164 JE.Lundberg.112_500612 JE.Lundberg.115_1297559 JE.Lundberg.118_406311 JE.Lundberg.154_940275 JE.Lundberg.154_940548 JE.Lundberg.160_308626 JE.Lundberg.160_462611 JE.Lundberg.169_233900 JE.Lundberg.169_829877 JE.Lundberg.169_929001 JE.Lundberg.169_1459294 JE.Lundberg.172_315952 JE.Lundberg.172_333241 JE.Lundberg.172_370288 JE.Lundberg.172_464639 JE.Lundberg.172_703630 JE.Lundberg.172_785178 JE.Lundberg.172_813680 JE.Lundberg.172_855834 JE.Lundberg.172_1111676 JE.Lundberg.172_1253282 JE.Lundberg.172_1276372 JE.Lundberg.172_1366548 JE.Lundberg.172_1377550 JE.Lundberg.172_1427189 JE.Lundberg.172_1501688 JE.Lundberg.172_1513964 JE.Lundberg.175_224192 JE.Lundberg.175_278416 JE.Lundberg.175_310483 JE.Lundberg.175_400578 JE.Lundberg.175_400682 JE.Lundberg.175_482931 JE.Lundberg.175_483208 JE.Lundberg.175_812199 JE.Lundberg.175_957007 JE.Lundberg.175_1070818 JE.Lundberg.175_1244910 JE.Lundberg.175_1298854 JE.Lundberg.178_66864 JE.Lundberg.178_106429 JE.Lundberg.178_252670 JE.Lundberg.178_377218 JE.Lundberg.178_583596 JE.Lundberg.178_631495 JE.Lundberg.178_661827 JE.Lundberg.181_98175 JE.Lundberg.181_190677 JE.Lundberg.181_190905 JE.Lundberg.181_299475 JE.Lundberg.181_371436 JE.Lundberg.181_430779 JE.Lundberg.181_434870 JE.Lundberg.181_583326 JE.Lundberg.181_760634 JE.Lundberg.181_909349 JE.Lundberg.181_940760 JE.Lundberg.181_940833 JE.Lundberg.181_1198776 JE.Lundberg.181_1226746 JE.Lundberg.187_99129 JE.Lundberg.187_936447 JE.Lundberg.187_1268548 JE.Lundberg.187_1557239 JE.Lundberg.187_1557449 JE.Lundberg.190_675287 JE.Lundberg.7_1129635 JE.Soil.102_476450 JE.Soil.130_726419 JE.Soil.282_1366424 JE.Soil.98_736822 JE.Lundberg.103_171221 JE.Lundberg.115_968076 JE.Lundberg.115_1448508 JE.Lundberg.145_974926 JE.Lundberg.148_152921 JE.Lundberg.151_342780 JE.Lundberg.151_559173 JE.Lundberg.151_575254 JE.Lundberg.151_765853 JE.Lundberg.151_887461 JE.Lundberg.151_887765 JE.Lundberg.151_1077325 JE.Lundberg.151_1263602 JE.Lundberg.151_1435573 JE.Lundberg.151_1478164 JE.Lundberg.151_1478418 JE.Lundberg.154_224583 JE.Lundberg.154_389427 JE.Lundberg.154_389608 JE.Lundberg.154_445780 JE.Lundberg.154_445997 JE.Lundberg.154_446000 JE.Lundberg.154_579667 JE.Lundberg.154_612145 JE.Lundberg.154_675002 JE.Lundberg.154_692908 JE.Lundberg.154_1082196 JE.Lundberg.154_1116781 JE.Lundberg.154_1169620 JE.Lundberg.157_53130 JE.Lundberg.157_269925 JE.Lundberg.157_275001 JE.Lundberg.157_455896 JE.Lundberg.157_558089 JE.Lundberg.157_603458 JE.Lundberg.157_918634 JE.Lundberg.157_918686 JE.Lundberg.157_974838 JE.Lundberg.157_974952 JE.Lundberg.157_1203386 JE.Lundberg.160_85299 JE.Lundberg.160_279055 JE.Lundberg.160_476904 JE.Lundberg.160_504061 JE.Lundberg.160_739279 JE.Lundberg.160_822255 JE.Lundberg.160_822502 JE.Lundberg.160_980938 JE.Lundberg.160_1130327 JE.Lundberg.163_336759 JE.Lundberg.163_467495 JE.Lundberg.163_540854 JE.Lundberg.166_170762 JE.Lundberg.166_601255 JE.Lundberg.166_620080 JE.Lundberg.166_789004 JE.Lundberg.166_1365173 JE.Lundberg.169_150633 JE.Lundberg.97_906903 JE.Soil.102_325160 JE.Soil.110_439874 JE.Soil.282_1917741 JE.Soil.294_296468 JE.Soil.294_399551 JE.Soil.294_428573 JE.Soil.298_131378 JE.Soil.298_602914 JE.Soil.310_227960 JE.Soil.310_1496424 JE.Soil.310_1612316 JE.Soil.318_1002849 JE.Lundberg.100_620988 JE.Lundberg.100_789700 JE.Lundberg.100_795400 JE.Lundberg.100_1300482 JE.Lundberg.100_1331691 JE.Lundberg.103_88898 JE.Lundberg.103_750860 JE.Lundberg.103_1076448 JE.Lundberg.103_1260560 JE.Lundberg.103_1610165 JE.Lundberg.103_1647112 JE.Lundberg.103_1697263 JE.Lundberg.106_161779 JE.Lundberg.106_468647 JE.Lundberg.106_482501 JE.Lundberg.106_522952 JE.Lundberg.106_591180 JE.Lundberg.106_634268 JE.Lundberg.109_703545 JE.Lundberg.109_1120515 JE.Lundberg.109_1205377 JE.Lundberg.112_143247 JE.Lundberg.112_234756 JE.Lundberg.112_340733 JE.Lundberg.112_531558 JE.Lundberg.112_1124466 JE.Lundberg.112_1390606 JE.Lundberg.115_221881 JE.Lundberg.118_1462747 JE.Lundberg.124_3329 JE.Lundberg.124_394722 JE.Lundberg.151_990027 JE.Lundberg.154_575829 JE.Lundberg.157_197180 JE.Lundberg.157_397709 JE.Lundberg.160_47584 JE.Lundberg.163_927808 JE.Lundberg.163_972622 JE.Lundberg.166_371670 JE.Lundberg.166_728258 JE.Lundberg.166_1037066 JE.Lundberg.166_1332409 JE.Lundberg.166_1361632 JE.Lundberg.166_1402025 JE.Lundberg.49_144347 JE.Lundberg.49_762733 JE.Lundberg.52_1082544 JE.Lundberg.67_904819 JE.Lundberg.67_1098527 JE.Lundberg.67_1127797 JE.Lundberg.67_1632148 JE.Lundberg.67_1720703 JE.Lundberg.97_356509 JE.Lundberg.97_580814 JE.Lundberg.97_825783 JE.Lundberg.97_987504 JE.Lundberg.97_1011155 JE.Soil.318_421716 JE.Soil.318_421812 JE.Soil.118_643410 JE.Soil.126_303710 JE.Soil.126_707124 JE.Soil.126_926340 JE.Soil.126_1002854 JE.Soil.126_1315742 JE.Soil.130_22710 JE.Soil.134_1509136 JE.Soil.134_1707869 JE.Soil.134_2297450 JE.Soil.142_232943 JE.Soil.142_233043 JE.Soil.142_1009346 JE.Soil.142_1025839 JE.Soil.274_2425780 JE.Soil.274_2426280 JE.Soil.282_915708 JE.Soil.282_1647133 JE.Soil.282_2334928 JE.Soil.282_2602330 JE.Soil.286_500815 JE.Soil.286_801767 JE.Soil.290_946672 JE.Soil.290_1742848 JE.Soil.290_1801935 JE.Soil.290_1821452 JE.Soil.290_2097150 JE.Soil.294_235498 JE.Soil.294_257132 JE.Soil.294_316446 JE.Soil.298_309918 JE.Soil.302_452539 JE.Soil.302_515669 JE.Soil.310_1199667 JE.Soil.310_1331042 JE.Soil.310_1757568 JE.Soil.310_2005459 JE.Soil.310_2083316 JE.Soil.314_17655 JE.Soil.314_162758 JE.Soil.314_269654 JE.Soil.314_270038 JE.Soil.314_437238 JE.Soil.314_765315 JE.Soil.314_765950 JE.Soil.314_794141 JE.Soil.314_1184067 JE.Soil.314_1330065 JE.Soil.318_389817 JE.Soil.318_1693049 JE.Soil.38_141888 JE.Soil.98_367930 JE.Lundberg.124_365388 JE.Lundberg.127_575177 JE.Lundberg.145_150163 JE.Lundberg.145_1065045 JE.Lundberg.157_620891 JE.Lundberg.157_621152 JE.Lundberg.166_1373836 JE.Lundberg.172_1286284 JE.Lundberg.178_363254 JE.Soil.118_1108822 JE.Soil.118_1136113 JE.Soil.122_745579 JE.Soil.126_407803 JE.Soil.126_543849 JE.Soil.126_979110 JE.Soil.126_1144065 JE.Soil.126_1321951 JE.Soil.134_160548 JE.Soil.138_294045 JE.Soil.274_1304219 JE.Soil.278_167450 JE.Soil.298_862599 JE.Soil.310_1601008 JE.Soil.314_149584 JE.Soil.314_378730 JE.Soil.314_599337 JE.Soil.314_943819 JE.Soil.314_1065884 JE.Soil.314_1323904 JE.Soil.314_1340623 JE.Soil.314_1366504 JE.Soil.314_1410664 JE.Soil.314_1411419 JE.Soil.38_895316 JE.Soil.38_895484 JE.Soil.50_43849 JE.Soil.54_891767 JE.Lundberg.100_1345171 JE.Lundberg.103_711212 JE.Lundberg.103_1004053 JE.Lundberg.106_368975 JE.Lundberg.106_372817 JE.Lundberg.106_614008 JE.Lundberg.106_631578 JE.Lundberg.106_879995 JE.Lundberg.106_1075785 JE.Lundberg.106_1174641 JE.Lundberg.106_1278937 JE.Lundberg.109_1099902 JE.Lundberg.109_1296989 JE.Lundberg.109_1927942 JE.Lundberg.112_516856 JE.Lundberg.112_940283 JE.Lundberg.112_1106175 JE.Lundberg.112_1129763 JE.Lundberg.112_1152187 JE.Lundberg.115_1395382 JE.Lundberg.118_1077683 JE.Lundberg.118_1342815 JE.Lundberg.124_864145 JE.Lundberg.130_766204 JE.Lundberg.130_1189697 JE.Lundberg.133_575902 JE.Lundberg.133_663935 JE.Lundberg.160_137177 JE.Lundberg.160_349108 JE.Lundberg.64_943115 JE.Lundberg.7_1086445 JE.Lundberg.97_646657 JE.Lundberg.97_863479 JE.Lundberg.13_4813855 JE.Lundberg.154_328075 JE.Lundberg.160_17030 JE.Lundberg.160_598681 JE.Lundberg.175_403075 JE.Lundberg.175_536822 JE.Lundberg.175_694681 JE.Lundberg.175_854930 JE.Lundberg.175_959362 JE.Lundberg.175_1030189 JE.Lundberg.175_1155575 JE.Lundberg.181_654577 JE.Lundberg.43_43727 JE.Lundberg.49_880751 JE.Lundberg.4_129167 JE.Soil.138_563513 JE.Soil.14_180049 JE.Soil.194_1585954 JE.Soil.202_281663 JE.Soil.206_14840 JE.Soil.206_1665354 JE.Soil.258_1860325 JE.Soil.294_344936 JE.Soil.298_227171 JE.Soil.2_1804336 JE.Soil.318_354678 JE.Soil.38_2681091 JE.Soil.50_379721 JE.Soil.66_392020 JE.Soil.78_1282322 JE.Lundberg.103_1728132 JE.Lundberg.106_1319 JE.Lundberg.106_529937 JE.Lundberg.106_1164842 JE.Lundberg.109_1495996 JE.Lundberg.151_527497 JE.Lundberg.151_527764 JE.Lundberg.151_549210 JE.Lundberg.151_1135986 JE.Lundberg.151_1212557 JE.Lundberg.151_1462354 JE.Lundberg.151_1496022 JE.Lundberg.154_133240 JE.Lundberg.154_148628 JE.Lundberg.154_458710 JE.Lundberg.154_773940 JE.Lundberg.154_774259 JE.Lundberg.154_886732 JE.Lundberg.154_1091669 JE.Lundberg.154_1224749 JE.Lundberg.154_1334187 JE.Lundberg.157_389356 JE.Lundberg.157_703936 JE.Lundberg.160_771432 JE.Lundberg.169_1525288 JE.Soil.298_680902 JE.Soil.298_682899 JE.Lundberg.112_1126075 JE.Lundberg.112_1347251 JE.Lundberg.118_859714 JE.Lundberg.121_999420 JE.Lundberg.121_1069477 JE.Lundberg.121_1080867 JE.Lundberg.121_1425915 JE.Lundberg.124_1036392 JE.Lundberg.127_804508 JE.Lundberg.130_546569 JE.Lundberg.133_766404 JE.Lundberg.133_855608 JE.Lundberg.133_1125783 JE.Lundberg.133_1149867 JE.Lundberg.136_1035344 JE.Lundberg.136_1053124 JE.Lundberg.139_362565 JE.Lundberg.139_625642 JE.Lundberg.139_750548 JE.Lundberg.139_1202430 JE.Lundberg.142_588711 JE.Lundberg.142_902688 JE.Lundberg.148_644892 JE.Lundberg.52_1059255 JE.Lundberg.58_303233 JE.Lundberg.70_1416821 JE.Lundberg.103_548180 JE.Lundberg.103_1334297 JE.Lundberg.106_116730 JE.Lundberg.106_117667 JE.Lundberg.106_140467 JE.Lundberg.106_248310 JE.Lundberg.106_277091 JE.Lundberg.106_966795 JE.Lundberg.106_1082697 JE.Lundberg.112_535121 JE.Lundberg.112_540314 JE.Lundberg.157_1103267 JE.Lundberg.64_2411944 JE.Lundberg.97_138063 JE.Lundberg.97_467395 JE.Soil.318_191875 JE.Soil.318_339108 JE.Soil.318_1353000 JE.Soil.318_1602644 JE.Soil.318_1637793 JE.Soil.318_1717224 JE.Lundberg.13_4838794 JE.Lundberg.142_589236 JE.Lundberg.151_768790 JE.Lundberg.154_457004 JE.Lundberg.157_1214285 JE.Lundberg.166_872186 JE.Lundberg.16_421958 JE.Lundberg.16_811025 JE.Lundberg.16_939701 JE.Lundberg.25_1798278 JE.Lundberg.28_604515 JE.Lundberg.28_1423813 JE.Lundberg.28_1426798 JE.Lundberg.43_248941 JE.Lundberg.43_692408 JE.Lundberg.4_601692 JE.Lundberg.4_1243240 JE.Soil.206_1243298 JE.Soil.254_240423 JE.Soil.254_965794 JE.Lundberg.169_587945 JE.Lundberg.175_102347 JE.Lundberg.175_178931 JE.Lundberg.175_644718 JE.Lundberg.175_1234262 JE.Lundberg.178_223756 JE.Lundberg.178_243905 JE.Soil.102_314964 JE.Soil.110_863246 JE.Soil.118_313282 JE.Soil.118_415358 JE.Soil.134_140620 JE.Soil.138_767191 JE.Soil.142_1360151 JE.Soil.274_1553375 JE.Soil.286_1481335 JE.Soil.302_265771 JE.Soil.318_835963 JE.Soil.318_836361 JE.Soil.318_1026922 JE.Lundberg.133_533921 JE.Lundberg.136_194498 JE.Lundberg.136_987843 JE.Lundberg.142_481992 JE.Lundberg.145_579503 JE.Lundberg.151_1036362 JE.Lundberg.157_87976 JE.Lundberg.157_746656 JE.Lundberg.157_1209476 JE.Lundberg.157_1214728 JE.Lundberg.160_10478 JE.Lundberg.160_246460 JE.Lundberg.160_480814 JE.Lundberg.160_927372 JE.Lundberg.49_116337 JE.Lundberg.55_816315 JE.Soil.290_2931110 JE.Soil.38_1971874 JE.Soil.46_1570900 JE.Lundberg.130_223676 JE.Lundberg.151_958102 JE.Lundberg.160_120706 JE.Lundberg.175_276592 JE.Lundberg.175_521886 JE.Lundberg.175_522077 JE.Lundberg.175_1084650 JE.Lundberg.181_804109 JE.Lundberg.181_804257 JE.Lundberg.190_489219 JE.Lundberg.190_1075758 JE.Soil.130_182038 JE.Soil.266_633704 JE.Soil.34_1082862 JE.Soil.38_1083133 JE.Soil.38_2685359 JE.Lundberg.106_358853 JE.Lundberg.106_970388 JE.Lundberg.106_1034300 JE.Lundberg.106_1101699 JE.Lundberg.112_501907 JE.Lundberg.112_932492 JE.Lundberg.115_359756 JE.Lundberg.115_905803 JE.Lundberg.115_1216111 JE.Lundberg.115_1541728 JE.Lundberg.52_1033388 JE.Lundberg.52_1442321 JE.Lundberg.55_997637 JE.Lundberg.58_920198 JE.Lundberg.67_362146 JE.Lundberg.100_999253 JE.Lundberg.100_1099980 JE.Lundberg.103_1257192 JE.Lundberg.106_146228 JE.Lundberg.112_702823 JE.Lundberg.112_1434823 JE.Lundberg.118_1148737 JE.Lundberg.145_615828 JE.Lundberg.145_1366484 JE.Lundberg.148_962517 JE.Lundberg.97_769184 JE.Lundberg.97_1025836 JE.Soil.310_1697936 JE.Lundberg.112_683506 JE.Lundberg.133_548943 JE.Lundberg.133_1080196 JE.Lundberg.136_491651 JE.Lundberg.136_573720 JE.Lundberg.136_827395 JE.Lundberg.136_866893 JE.Lundberg.139_973675 JE.Lundberg.139_996107 JE.Lundberg.139_1024470 JE.Lundberg.142_412812 JE.Lundberg.58_2134376 JE.Lundberg.82_721158 JE.Lundberg.106_160513 JE.Lundberg.106_256221 JE.Lundberg.112_1045114 JE.Lundberg.118_457821 JE.Lundberg.151_201212 JE.Lundberg.154_902324 JE.Lundberg.154_1116586 JE.Lundberg.154_1116801 JE.Lundberg.160_1124892 JE.Lundberg.97_478839 JE.Lundberg.121_1216232 JE.Lundberg.124_336319 JE.Lundberg.124_942861 JE.Lundberg.130_187699 JE.Lundberg.133_835437 JE.Lundberg.136_291842 JE.Lundberg.139_690466 JE.Lundberg.142_317378 JE.Lundberg.154_537684 JE.Lundberg.163_889848 JE.Lundberg.163_890166 JE.Soil.110_713839 JE.Soil.118_476816 JE.Soil.118_1178596 JE.Soil.294_80537 JE.Soil.50_327132 JE.Soil.66_371629 JE.Lundberg.103_1610910 JE.Lundberg.109_231255 JE.Lundberg.109_939166 JE.Lundberg.115_70664 JE.Lundberg.115_82707 JE.Lundberg.115_284094 JE.Lundberg.157_128396 JE.Lundberg.133_159707 JE.Lundberg.151_2290 JE.Lundberg.151_189356 JE.Lundberg.151_1613098 JE.Lundberg.163_32099 JE.Lundberg.85_49266 JE.Lundberg.145_1493456 JE.Lundberg.151_1067830 JE.Lundberg.151_1192494 JE.Lundberg.154_1150010 JE.Lundberg.52_249873 JE.Lundberg.58_1764590 JE.Lundberg.106_1125523 JE.Lundberg.115_1347474 JE.Lundberg.118_707640 JE.Lundberg.97_655899 JE.Lundberg.97_1087094 JE.Lundberg.115_1126605 JE.Lundberg.133_501621 JE.Lundberg.145_1043348 JE.Lundberg.154_276257 JE.Lundberg.154_69246 JE.Lundberg.154_823935 JE.Lundberg.172_663738 JE.Lundberg.97_1006887 JE.Lundberg.142_924862 JE.Lundberg.58_1138069 JE.Lundberg.58_1701435 JE.Lundberg.67_519032 JE.Lundberg.103_862093 JE.Lundberg.109_311983 JE.Soil.194_2599660 JE.Lundberg.106_490092 JE.Lundberg.106_1161016 JE.Lundberg.112_448459 JE.Lundberg.139_852697 JE.Lundberg.142_516371 JE.Lundberg.142_916307 JE.Lundberg.157_1296172 JE.Soil.54_123674 JE.Lundberg.103_1352095 JE.Lundberg.118_533419 JE.Lundberg.52_252228 JE.Lundberg.58_83113 JE.Lundberg.10_824375 JE.Lundberg.154_446276 JE.Lundberg.139_911243 JE.Lundberg.166_949320 JE.Lundberg.139_764644 JE.Lundberg.142_343491 JE.Lundberg.157_855530 JE.Lundberg.70_710954 JE.Lundberg.136_1017242 JE.Lundberg.145_766750 JE.Lundberg.160_662012 JE.Soil.42_696888 JE.Lundberg.145_423809 JE.Lundberg.91_531145 JE.Lundberg.142_920414 JE.Lundberg.70_1394335 JE.Lundberg.52_144369 JE.Lundberg.52_1593535 JE.Lundberg.166_472333 JE.Soil.194_1652816 JE.Lundberg.109_1030435 JE.Lundberg.100_49219 JE.Lundberg.115_207458 JE.Lundberg.118_57927 JE.Lundberg.103_1692494 JE.Lundberg.133_889448 JE.Lundberg.112_215438 JE.Lundberg.154_629274 JE.Lundberg.172_582363 JE.Lundberg.97_148341 JE.Lundberg.163_435487 JE.Lundberg.115_1146671 JE.Lundberg.154_553391 JE.Lundberg.112_293921 JE.Lundberg.67_1516351 JE.Lundberg.112_761941 JE.Lundberg.124_367909 JE.Lundberg.148_1135280 JE.Lundberg.64_632315 JE.Soil.138_1227590 JE.Lundberg.49_756348 JE.Lundberg.118_1040995 JE.Lundberg.136_678654 JE.Lundberg.139_374294 JE.Lundberg.151_896211 JE.Lundberg.136_309959 JE.Lundberg.157_358846 JE.Lundberg.145_541066 JE.Lundberg.142_673500 JE.Lundberg.52_1106090 JE.Lundberg.157_490252 JE.Lundberg.139_586193 JE.Lundberg.160_1027406 JE.Lundberg.67_67011 JE.Lundberg.166_592604 JE.Lundberg.145_1552588 JE.Lundberg.145_189044 JE.Lundberg.145_432467 JE.Lundberg.157_137343 JE.Lundberg.67_195169 JE.Lundberg.151_219375 JE.Lundberg.151_1023112 JE.Lundberg.157_1187332 JE.Lundberg.160_19915 JE.Lundberg.160_777706 JE.Lundberg.157_468707 JE.Lundberg.166_306204 JE.Lundberg.52_216264 JE.Lundberg.52_704396 JE.Lundberg.52_102403 JE.Lundberg.172_863337 JE.Lundberg.172_1095482 JE.Lundberg.181_106932 JE.Lundberg.61_1659071 JE.Soil.138_856504 JE.Lundberg.97_843931 JE.Soil.266_291139 JE.Soil.314_1279521 JE.Soil.46_1002466 JE.Lundberg.154_242051 JE.Lundberg.154_358899 JE.Lundberg.154_383301 JE.Lundberg.157_111502 JE.Lundberg.157_386383 JE.Lundberg.157_462354 JE.Lundberg.157_523761 JE.Lundberg.157_882823 JE.Lundberg.160_957234 JE.Lundberg.163_232452 JE.Lundberg.175_804800 JE.Lundberg.181_468234 JE.Lundberg.94_585907 JE.Lundberg.100_111333 JE.Lundberg.100_237269 JE.Lundberg.100_265430 JE.Lundberg.100_491493 JE.Lundberg.100_59026 JE.Lundberg.100_701885 JE.Lundberg.100_724837 JE.Lundberg.103_1283999 JE.Lundberg.103_1290421 JE.Lundberg.103_1416012 JE.Lundberg.103_1422547 JE.Lundberg.103_152416 JE.Lundberg.103_155233 JE.Lundberg.103_1648259 JE.Lundberg.103_400242 JE.Lundberg.103_426761 JE.Lundberg.103_431561 JE.Lundberg.103_634908 JE.Lundberg.106_1019066 JE.Lundberg.106_1040589 JE.Lundberg.106_1130132 JE.Lundberg.106_1340105 JE.Lundberg.106_21569 JE.Lundberg.106_270726 JE.Lundberg.106_297216 JE.Lundberg.106_566111 JE.Lundberg.109_1288562 JE.Lundberg.109_1355899 JE.Lundberg.109_137968 JE.Lundberg.109_744429 JE.Lundberg.10_334649 JE.Lundberg.112_1248222 JE.Lundberg.112_1317563 JE.Lundberg.112_165463 JE.Lundberg.112_1892 JE.Lundberg.112_565974 JE.Lundberg.112_76136 JE.Lundberg.115_1217191 JE.Lundberg.115_335266 JE.Lundberg.118_1025431 JE.Lundberg.118_384037 JE.Lundberg.118_470063 JE.Lundberg.118_652246 JE.Lundberg.118_827569 JE.Lundberg.118_880903 JE.Lundberg.118_927468 JE.Lundberg.118_937637 JE.Lundberg.121_1126217 JE.Lundberg.124_708221 JE.Lundberg.127_283967 JE.Lundberg.130_1243530 JE.Lundberg.133_186630 JE.Lundberg.133_203518 JE.Lundberg.133_203705 JE.Lundberg.133_863346 JE.Lundberg.136_767455 JE.Lundberg.136_979651 JE.Lundberg.139_23742 JE.Lundberg.139_252319 JE.Lundberg.139_270767 JE.Lundberg.139_664514 JE.Lundberg.139_806195 JE.Lundberg.139_992936 JE.Lundberg.142_163118 JE.Lundberg.142_31416 JE.Lundberg.142_469575 JE.Lundberg.142_83064 JE.Lundberg.145_1480723 JE.Lundberg.148_536920 JE.Lundberg.151_1249317 JE.Lundberg.151_319373 JE.Lundberg.151_336651 JE.Lundberg.151_375137 JE.Lundberg.154_1053104 JE.Lundberg.154_1155951 JE.Lundberg.154_1191071 JE.Lundberg.154_1350812 JE.Lundberg.154_261413 JE.Lundberg.154_402457 JE.Lundberg.154_667223 JE.Lundberg.154_700892 JE.Lundberg.154_71402 JE.Lundberg.154_981990 JE.Lundberg.157_1102545 JE.Lundberg.157_1206940 JE.Lundberg.157_699768 JE.Lundberg.157_709963 JE.Lundberg.157_729146 JE.Lundberg.157_859483 JE.Lundberg.160_1168354 JE.Lundberg.160_22094 JE.Lundberg.160_496399 JE.Lundberg.160_575789 JE.Lundberg.160_575935 JE.Lundberg.160_592784 JE.Lundberg.160_620312 JE.Lundberg.160_620489 JE.Lundberg.160_664361 JE.Lundberg.160_956949 JE.Lundberg.163_475651 JE.Lundberg.166_1377099 JE.Lundberg.166_497893 JE.Lundberg.169_1604484 JE.Lundberg.169_1630397 JE.Lundberg.169_568399 JE.Lundberg.172_1372514 JE.Lundberg.172_237451 JE.Lundberg.175_236107 JE.Lundberg.178_18249 JE.Lundberg.178_18330 JE.Lundberg.178_621380 JE.Lundberg.181_1039277 JE.Lundberg.187_1617930 JE.Lundberg.187_363193 JE.Lundberg.19_76983 JE.Lundberg.34_552629 JE.Lundberg.49_168921 JE.Lundberg.49_715892 JE.Lundberg.4_490448 JE.Lundberg.52_1267970 JE.Lundberg.52_1291923 JE.Lundberg.52_24204 JE.Lundberg.55_242176 JE.Lundberg.58_1058070 JE.Lundberg.58_2033779 JE.Lundberg.61_1591549 JE.Lundberg.64_633681 JE.Lundberg.67_1179542 JE.Lundberg.67_1414624 JE.Lundberg.67_881904 JE.Lundberg.7_751172 JE.Lundberg.82_510833 JE.Lundberg.97_128238 JE.Lundberg.97_161210 JE.Lundberg.97_209287 JE.Lundberg.97_563595 JE.Lundberg.97_572956 JE.Lundberg.97_759861 JE.Soil.14_2305019 JE.Soil.18_701949 JE.Soil.198_23470 JE.Soil.54_1037452 JE.Lundberg.172_1032816 JE.Lundberg.160_1124719 JE.Lundberg.97_433406 JE.Lundberg.97_128052 JE.Lundberg.157_386628 JE.Lundberg.157_462608 JE.Lundberg.55_1230321 JE.Lundberg.157_883064 JE.Soil.314_1138756 JE.Lundberg.1_411877 JE.Lundberg.175_804987 JE.Lundberg.58_717491 JE.Lundberg.94_585988 JE.Lundberg.103_1653153 JE.Lundberg.115_809107 JE.Lundberg.121_310660 JE.Lundberg.124_497234 JE.Lundberg.136_272004 JE.Lundberg.142_636087 JE.Lundberg.151_1390108 JE.Lundberg.88_203511 JE.Soil.134_740972 JE.Soil.138_962275 JE.Soil.274_756087 JE.Soil.278_991057 JE.Soil.302_562732 JE.Lundberg.100_810609 JE.Lundberg.100_940635 JE.Lundberg.103_1652868 JE.Lundberg.103_615848 JE.Lundberg.106_1094263 JE.Lundberg.106_252928 JE.Lundberg.112_800985 JE.Lundberg.118_1061709 JE.Lundberg.118_1465881 JE.Lundberg.121_1009955 JE.Lundberg.121_1037111 JE.Lundberg.121_1109505 JE.Lundberg.121_1153011 JE.Lundberg.121_1505750 JE.Lundberg.121_1542084 JE.Lundberg.121_1551078 JE.Lundberg.121_168434 JE.Lundberg.121_275808 JE.Lundberg.121_300594 JE.Lundberg.121_473533 JE.Lundberg.124_1031366 JE.Lundberg.124_1042121 JE.Lundberg.124_1042340 JE.Lundberg.124_1091663 JE.Lundberg.124_16086 JE.Lundberg.124_185954 JE.Lundberg.124_2996 JE.Lundberg.124_322154 JE.Lundberg.124_336471 JE.Lundberg.124_562074 JE.Lundberg.124_597108 JE.Lundberg.124_623602 JE.Lundberg.124_623780 JE.Lundberg.124_663580 JE.Lundberg.124_677564 JE.Lundberg.124_761560 JE.Lundberg.124_761767 JE.Lundberg.124_792645 JE.Lundberg.124_885762 JE.Lundberg.127_515924 JE.Lundberg.127_58231 JE.Lundberg.133_1134255 JE.Lundberg.133_1168726 JE.Lundberg.133_257224 JE.Lundberg.133_262567 JE.Lundberg.133_555198 JE.Lundberg.133_690818 JE.Lundberg.133_708452 JE.Lundberg.133_723749 JE.Lundberg.133_741872 JE.Lundberg.133_763584 JE.Lundberg.133_76794 JE.Lundberg.133_8207 JE.Lundberg.133_862848 JE.Lundberg.136_1113983 JE.Lundberg.136_226782 JE.Lundberg.136_252407 JE.Lundberg.136_252635 JE.Lundberg.136_799182 JE.Lundberg.139_779348 JE.Lundberg.139_938643 JE.Lundberg.142_11975 JE.Lundberg.142_21328 JE.Lundberg.142_389320 JE.Lundberg.142_394571 JE.Lundberg.142_399015 JE.Lundberg.142_450550 JE.Lundberg.142_492557 JE.Lundberg.142_781080 JE.Lundberg.142_798068 JE.Lundberg.142_906387 JE.Lundberg.145_1335579 JE.Lundberg.148_534953 JE.Lundberg.151_1648720 JE.Lundberg.151_343032 JE.Lundberg.151_348171 JE.Lundberg.151_740006 JE.Lundberg.154_181463 JE.Lundberg.154_183427 JE.Lundberg.154_616961 JE.Lundberg.160_2824 JE.Lundberg.175_1072514 JE.Lundberg.175_356617 JE.Lundberg.190_1161720 JE.Lundberg.19_374542 JE.Lundberg.37_279791 JE.Lundberg.52_1687333 JE.Lundberg.52_487948 JE.Lundberg.52_623364 JE.Lundberg.61_1981379 JE.Lundberg.76_945754 JE.Lundberg.97_540670 JE.Lundberg.97_867487 JE.Soil.110_523458 JE.Soil.118_234210 JE.Soil.118_816258 JE.Soil.122_749959 JE.Soil.122_797561 JE.Soil.126_1128066 JE.Soil.126_1128217 JE.Soil.126_1342190 JE.Soil.126_505904 JE.Soil.130_690280 JE.Soil.138_1230110 JE.Soil.278_709135 JE.Soil.282_1156959 JE.Soil.282_1900413 JE.Soil.282_1967026 JE.Soil.286_1323626 JE.Soil.286_1619138 JE.Soil.290_259258 JE.Soil.290_2805470 JE.Soil.290_534954 JE.Soil.290_900441 JE.Soil.290_984036 JE.Soil.294_2100 JE.Soil.294_2132 JE.Soil.294_274104 JE.Soil.298_501596 JE.Soil.2_379542 JE.Soil.302_58732 JE.Soil.310_1320777 JE.Soil.310_1902174 JE.Soil.310_2064250 JE.Soil.310_2099428 JE.Soil.310_624193 JE.Soil.310_679806 JE.Soil.314_1304944 JE.Soil.314_136815 JE.Soil.314_1486625 JE.Soil.314_1567699 JE.Soil.314_557140 JE.Soil.318_1370364 JE.Soil.318_1452518 JE.Soil.318_640670 JE.Soil.318_732290 JE.Soil.318_847275 JE.Soil.34_404227 JE.Soil.66_1479236 JE.Soil.70_465402 JE.Lundberg.118_636047 JE.Lundberg.121_293558 JE.Lundberg.121_308505 JE.Lundberg.121_323401 JE.Lundberg.121_650064 JE.Lundberg.121_1220196 JE.Lundberg.124_29988 JE.Lundberg.124_198972 JE.Lundberg.124_207418 JE.Lundberg.124_562233 JE.Lundberg.124_675454 JE.Lundberg.124_750464 JE.Lundberg.124_869398 JE.Lundberg.124_871123 JE.Lundberg.124_874593 JE.Lundberg.124_967256 JE.Lundberg.124_1013833 JE.Lundberg.124_1046686 JE.Lundberg.127_899448 JE.Lundberg.127_1027095 JE.Lundberg.130_250854 JE.Lundberg.133_520710 JE.Lundberg.133_661902 JE.Lundberg.133_708165 JE.Lundberg.133_742104 JE.Lundberg.133_763323 JE.Lundberg.133_1010145 JE.Lundberg.133_1029703 JE.Lundberg.133_1037410 JE.Lundberg.133_1074171 JE.Lundberg.133_1075107 JE.Lundberg.133_1178910 JE.Lundberg.136_197624 JE.Lundberg.136_250799 JE.Lundberg.136_334373 JE.Lundberg.136_548415 JE.Lundberg.136_933360 JE.Lundberg.136_1151107 JE.Lundberg.142_11928 JE.Lundberg.142_397320 JE.Lundberg.142_492104 JE.Lundberg.142_541792 JE.Lundberg.142_668697 JE.Lundberg.142_745898 JE.Lundberg.145_945519 JE.Lundberg.145_1647594 JE.Lundberg.148_110192 JE.Lundberg.148_311780 JE.Lundberg.151_1006534 JE.Lundberg.154_118023 JE.Lundberg.154_462786 JE.Lundberg.157_116741 JE.Lundberg.157_117041 JE.Lundberg.160_115826 JE.Lundberg.160_289542 JE.Lundberg.166_315042 JE.Lundberg.166_1365437 JE.Lundberg.172_612526 JE.Lundberg.172_612706 JE.Lundberg.172_626130 JE.Lundberg.175_356716 JE.Lundberg.175_402308 JE.Lundberg.175_535676 JE.Lundberg.175_635792 JE.Lundberg.190_1161652 JE.Lundberg.82_617116 JE.Soil.102_212592 JE.Soil.110_534214 JE.Soil.126_486448 JE.Soil.14_913312 JE.Soil.14_913439 JE.Soil.14_1951319 JE.Soil.190_2171760 JE.Soil.190_2172031 JE.Soil.190_2873717 JE.Soil.258_44317 JE.Soil.258_958514 JE.Soil.270_486879 JE.Soil.278_1690558 JE.Soil.282_2139149 JE.Soil.290_1707500 JE.Soil.310_2127700 JE.Soil.314_946901 JE.Soil.318_1038808 JE.Soil.46_612356 JE.Soil.46_2151724 JE.Soil.50_276123 JE.Soil.70_589791 JE.Lundberg.151_1389970 JE.Lundberg.178_647760 JE.Lundberg.19_1038525 JE.Lundberg.73_1155795 JE.Lundberg.79_1626126 JE.Soil.278_2533177 JE.Soil.310_269174 JE.Lundberg.127_185037 JE.Lundberg.139_781709 JE.Lundberg.142_100525 JE.Lundberg.157_125811 JE.Lundberg.166_1138413 JE.Lundberg.160_335930 JE.Lundberg.175_82877 JE.Lundberg.58_1333830 JE.Lundberg.88_203614 JE.Soil.134_740995 JE.Soil.26_393295 JE.Soil.310_1322381 JE.Soil.314_294921 JE.Soil.314_1470696 JE.Lundberg.97_516429 JE.Lundberg.100_1128960 JE.Lundberg.100_126938 JE.Lundberg.100_635025 JE.Lundberg.100_656653 JE.Lundberg.103_661827 JE.Lundberg.109_438796 JE.Lundberg.112_1466864 JE.Lundberg.115_888393 JE.Lundberg.118_1148731 JE.Lundberg.118_1180888 JE.Lundberg.118_759305 JE.Lundberg.139_136159 JE.Lundberg.172_962366 JE.Lundberg.178_629260 JE.Lundberg.97_157533 JE.Soil.282_1504702 JE.Soil.286_847550 JE.Soil.294_285 JE.Soil.310_991570 JE.Soil.314_302207 JE.Soil.314_974531 JE.Lundberg.97_516593 JE.Lundberg.100_1105665 JE.Lundberg.127_39964 JE.Lundberg.133_197450 JE.Lundberg.133_317419 JE.Lundberg.139_274606 JE.Lundberg.142_154483 JE.Lundberg.142_647630 JE.Lundberg.151_1142598 JE.Lundberg.157_795621 JE.Lundberg.160_1174432 JE.Lundberg.169_16596 JE.Lundberg.55_1182273 JE.Lundberg.100_1134195 JE.Lundberg.100_1346327 JE.Lundberg.100_216776 JE.Lundberg.106_436686 JE.Lundberg.100_1139001 JE.Lundberg.103_804206 JE.Lundberg.100_116829 JE.Lundberg.100_1270575 JE.Lundberg.100_408979 JE.Lundberg.100_725074 JE.Lundberg.103_350528 JE.Lundberg.106_1049156 JE.Lundberg.106_1128069 JE.Lundberg.106_1279718 JE.Lundberg.112_1176988 JE.Lundberg.112_1347875 JE.Lundberg.118_131860 JE.Lundberg.121_1480354 JE.Lundberg.130_712781 JE.Lundberg.139_915057 JE.Lundberg.160_734688 JE.Lundberg.58_271730 JE.Lundberg.97_593017 JE.Lundberg.100_1305407 JE.Lundberg.103_814781 JE.Lundberg.106_806989 JE.Lundberg.112_966928 JE.Lundberg.139_452918 JE.Lundberg.139_497238 JE.Lundberg.139_685311 JE.Lundberg.142_512445 JE.Lundberg.151_135056 JE.Lundberg.151_1389217 JE.Lundberg.151_1696395 JE.Lundberg.151_286494 JE.Lundberg.160_1078965 JE.Lundberg.163_322810 JE.Lundberg.166_61514 JE.Lundberg.100_306918 JE.Lundberg.100_400461 JE.Lundberg.100_651799 JE.Lundberg.100_652077 JE.Lundberg.100_845073 JE.Lundberg.100_845198 JE.Lundberg.103_1006867 JE.Lundberg.103_1054117 JE.Lundberg.103_1193289 JE.Lundberg.103_1286806 JE.Lundberg.103_1308468 JE.Lundberg.103_13447 JE.Lundberg.103_1349891 JE.Lundberg.103_138516 JE.Lundberg.103_138605 JE.Lundberg.103_1487621 JE.Lundberg.103_1493221 JE.Lundberg.103_1735334 JE.Lundberg.103_190541 JE.Lundberg.103_242652 JE.Lundberg.103_270519 JE.Lundberg.103_666419 JE.Lundberg.103_725615 JE.Lundberg.106_1004395 JE.Lundberg.106_1034507 JE.Lundberg.106_1098207 JE.Lundberg.106_1239734 JE.Lundberg.106_173056 JE.Lundberg.106_206123 JE.Lundberg.106_992380 JE.Lundberg.109_1134001 JE.Lundberg.109_1580605 JE.Lundberg.109_1846288 JE.Lundberg.109_329851 JE.Lundberg.109_487300 JE.Lundberg.109_52463 JE.Lundberg.109_854564 JE.Lundberg.109_931013 JE.Lundberg.109_944851 JE.Lundberg.112_1048102 JE.Lundberg.112_1048271 JE.Lundberg.112_1368230 JE.Lundberg.112_1397352 JE.Lundberg.112_205464 JE.Lundberg.112_27756 JE.Lundberg.112_304814 JE.Lundberg.112_37144 JE.Lundberg.112_379430 JE.Lundberg.112_437195 JE.Lundberg.112_591220 JE.Lundberg.112_65103 JE.Lundberg.112_717960 JE.Lundberg.112_733243 JE.Lundberg.112_879799 JE.Lundberg.112_98013 JE.Lundberg.115_1547111 JE.Lundberg.115_630594 JE.Lundberg.115_695760 JE.Lundberg.115_785711 JE.Lundberg.115_909551 JE.Lundberg.118_1191071 JE.Lundberg.118_1242426 JE.Lundberg.118_1273445 JE.Lundberg.118_1332262 JE.Lundberg.118_1359133 JE.Lundberg.118_180903 JE.Lundberg.118_255690 JE.Lundberg.118_281524 JE.Lundberg.118_40487 JE.Lundberg.118_418283 JE.Lundberg.118_448998 JE.Lundberg.118_55742 JE.Lundberg.118_56070 JE.Lundberg.118_599801 JE.Lundberg.118_970733 JE.Lundberg.151_914142 JE.Lundberg.172_557279 JE.Lundberg.52_1293882 JE.Lundberg.52_1440143 JE.Lundberg.52_81571 JE.Lundberg.52_883602 JE.Lundberg.55_1526605 JE.Lundberg.55_1688449 JE.Lundberg.55_1828668 JE.Lundberg.55_347478 JE.Lundberg.55_858249 JE.Lundberg.58_247566 JE.Lundberg.58_706021 JE.Lundberg.61_1981778 JE.Lundberg.67_507257 JE.Lundberg.67_921625 JE.Lundberg.97_458938 JE.Lundberg.97_699926 JE.Lundberg.97_752713 JE.Soil.102_594154 JE.Soil.138_40255 JE.Soil.290_455187 JE.Soil.298_338035 JE.Soil.298_338218 JE.Lundberg.100_381997 JE.Lundberg.100_395169 JE.Lundberg.103_1079807 JE.Lundberg.109_1379569 JE.Lundberg.115_1340429 JE.Lundberg.124_91792 JE.Lundberg.133_1186439 JE.Lundberg.139_1006297 JE.Lundberg.151_906179 JE.Lundberg.154_674080 JE.Lundberg.157_344348 JE.Lundberg.52_1076082 JE.Lundberg.58_85200 JE.Lundberg.100_427571 JE.Lundberg.175_118419 JE.Lundberg.175_811192 JE.Lundberg.100_48377 JE.Lundberg.109_30736 JE.Lundberg.166_750842 JE.Lundberg.97_356678 JE.Lundberg.100_64351 JE.Lundberg.103_1355097 JE.Lundberg.103_418286 JE.Lundberg.109_232962 JE.Lundberg.73_1211756 JE.Lundberg.100_845040 JE.Lundberg.103_1289936 JE.Lundberg.103_916887 JE.Lundberg.112_323047 JE.Lundberg.118_551046 JE.Lundberg.142_80514 JE.Lundberg.64_54710 JE.Lundberg.100_931442 JE.Lundberg.121_1004191 JE.Lundberg.52_896975 JE.Lundberg.103_1251821 JE.Lundberg.103_1257467 JE.Lundberg.112_698100 JE.Lundberg.97_602856 JE.Lundberg.103_14965 JE.Lundberg.103_1630437 JE.Lundberg.103_311185 JE.Lundberg.106_303584 JE.Lundberg.112_1094394 JE.Lundberg.118_1340098 JE.Lundberg.121_598012 JE.Lundberg.121_598107 JE.Lundberg.139_932991 JE.Lundberg.151_1371360 JE.Lundberg.151_527666 JE.Lundberg.154_1140741 JE.Lundberg.154_714195 JE.Lundberg.154_938011 JE.Lundberg.157_284029 JE.Lundberg.103_1723951 JE.Lundberg.103_223327 JE.Lundberg.103_427473 JE.Lundberg.106_107816 JE.Lundberg.112_598087 JE.Lundberg.112_894159 JE.Lundberg.136_563218 JE.Lundberg.151_1040850 JE.Lundberg.154_320668 JE.Lundberg.52_439659 JE.Lundberg.103_270348 JE.Lundberg.103_445809 JE.Lundberg.109_1634376 JE.Lundberg.109_836148 JE.Lundberg.112_1345749 JE.Lundberg.55_64709 JE.Lundberg.61_1038890 JE.Lundberg.97_1046218 JE.Lundberg.103_543165 JE.Lundberg.103_620811 JE.Lundberg.103_661671 JE.Lundberg.121_998966 JE.Lundberg.142_976701 JE.Lundberg.103_870384 JE.Lundberg.112_209418 JE.Lundberg.55_253710 JE.Lundberg.58_60918 JE.Lundberg.7_567779 JE.Lundberg.106_1071607 JE.Lundberg.106_1337836 JE.Lundberg.109_1748214 JE.Lundberg.109_1748232 JE.Lundberg.112_111079 JE.Lundberg.115_280116 JE.Lundberg.118_1040028 JE.Lundberg.118_403737 JE.Lundberg.52_930037 JE.Lundberg.64_1824985 JE.Lundberg.106_1317062 JE.Lundberg.106_285904 JE.Lundberg.121_1032049 JE.Lundberg.142_31216 JE.Lundberg.151_657278 JE.Lundberg.157_1258596 JE.Lundberg.106_20010 JE.Lundberg.106_270920 JE.Lundberg.109_271266 JE.Lundberg.115_70901 JE.Lundberg.115_71057 JE.Lundberg.52_354155 JE.Lundberg.52_354364 JE.Soil.130_83679 JE.Lundberg.106_867567 JE.Lundberg.112_723821 JE.Lundberg.115_1006208 JE.Lundberg.133_1079928 JE.Lundberg.136_353088 JE.Lundberg.142_514199 JE.Lundberg.154_165526 JE.Lundberg.109_304801 JE.Lundberg.115_1515706 JE.Lundberg.142_11070 JE.Lundberg.160_653386 JE.Lundberg.67_1759208 JE.Lundberg.109_54886 JE.Lundberg.109_813956 JE.Lundberg.124_236697 JE.Lundberg.124_935100 JE.Lundberg.130_106570 JE.Lundberg.133_845348 JE.Lundberg.181_48014 JE.Lundberg.52_280780 JE.Lundberg.67_1066491 JE.Lundberg.109_828820 JE.Lundberg.124_180674 JE.Lundberg.124_90841 JE.Lundberg.130_941962 JE.Lundberg.133_626894 JE.Lundberg.133_861040 JE.Lundberg.136_854631 JE.Lundberg.142_276562 JE.Lundberg.142_450288 JE.Lundberg.148_750641 JE.Lundberg.157_1072938 JE.Lundberg.97_56858 JE.Lundberg.109_87241 JE.Lundberg.112_374215 JE.Lundberg.112_888868 JE.Lundberg.133_420178 JE.Lundberg.142_134681 JE.Lundberg.151_1753381 JE.Lundberg.151_79390 JE.Lundberg.154_91722 JE.Lundberg.64_114033 JE.Lundberg.64_1562345 JE.Lundberg.112_1055349 JE.Lundberg.112_1183410 JE.Lundberg.112_642866 JE.Lundberg.127_1043628 JE.Lundberg.151_177474 JE.Lundberg.160_686958 JE.Lundberg.52_1570462 JE.Lundberg.52_1644892 JE.Lundberg.58_2225129 JE.Lundberg.58_60874 JE.Lundberg.64_1578058 JE.Lundberg.112_1356841 JE.Lundberg.112_562952 JE.Lundberg.112_613047 JE.Lundberg.112_613161 JE.Lundberg.115_1376651 JE.Lundberg.115_1376775 JE.Lundberg.118_1376029 JE.Lundberg.118_765203 JE.Lundberg.124_460391 JE.Lundberg.124_873901 JE.Lundberg.127_461927 JE.Lundberg.133_1105850 JE.Lundberg.142_922508 JE.Lundberg.148_622951 JE.Lundberg.151_287192 JE.Lundberg.151_287462 JE.Lundberg.157_170970 JE.Lundberg.172_731744 JE.Lundberg.175_1090942 JE.Lundberg.178_593854 JE.Lundberg.181_830073 JE.Lundberg.79_1473196 JE.Lundberg.115_32599 JE.Lundberg.115_397398 JE.Lundberg.139_1206906 JE.Lundberg.115_449691 JE.Lundberg.115_747643 JE.Lundberg.115_783223 JE.Lundberg.115_952034 JE.Lundberg.133_1048081 JE.Lundberg.133_789968 JE.Lundberg.142_606847 JE.Lundberg.58_1528455 JE.Lundberg.118_1238540 JE.Lundberg.151_147341 JE.Lundberg.151_657099 JE.Lundberg.118_599782 JE.Lundberg.118_711731 JE.Lundberg.121_1098408 JE.Lundberg.121_1509935 JE.Lundberg.124_540007 JE.Lundberg.127_990875 JE.Lundberg.133_644014 JE.Lundberg.133_693550 JE.Lundberg.133_943489 JE.Lundberg.139_1249440 JE.Lundberg.139_504928 JE.Lundberg.142_1039947 JE.Lundberg.70_909646 JE.Lundberg.121_1286854 JE.Lundberg.121_1497396 JE.Lundberg.130_158357 JE.Lundberg.151_328171 JE.Lundberg.163_31893 JE.Lundberg.121_1511950 JE.Lundberg.136_928279 JE.Lundberg.121_424687 JE.Lundberg.121_88420 JE.Lundberg.124_290435 JE.Lundberg.124_83567 JE.Lundberg.133_869459 JE.Lundberg.157_1252692 JE.Lundberg.64_907463 JE.Lundberg.97_266103 JE.Lundberg.124_325179 JE.Lundberg.124_729745 JE.Lundberg.127_1127607 JE.Lundberg.142_26648 JE.Lundberg.127_708278 JE.Lundberg.130_262685 JE.Lundberg.130_270183 JE.Lundberg.130_894415 JE.Lundberg.130_899642 JE.Lundberg.130_938855 JE.Lundberg.133_288536 JE.Lundberg.97_1095451 JE.Lundberg.133_1137941 JE.Lundberg.136_335993 JE.Lundberg.133_1183973 JE.Lundberg.139_267486 JE.Lundberg.142_394198 JE.Lundberg.133_1186283 JE.Lundberg.133_589476 JE.Lundberg.136_840 JE.Lundberg.133_263267 JE.Lundberg.133_962649 JE.Lundberg.133_291252 JE.Lundberg.133_338029 JE.Lundberg.139_1082743 JE.Lundberg.133_35528 JE.Lundberg.133_437976 JE.Lundberg.133_546259 JE.Lundberg.136_71655 JE.Lundberg.136_769926 JE.Lundberg.139_1239885 JE.Lundberg.142_227224 JE.Lundberg.49_198538 JE.Lundberg.70_1156847 JE.Lundberg.133_483765 JE.Lundberg.133_698129 JE.Lundberg.133_73943 JE.Lundberg.133_771801 JE.Lundberg.136_250837 JE.Lundberg.136_338834 JE.Lundberg.136_399311 JE.Lundberg.136_40989 JE.Lundberg.139_120619 JE.Lundberg.139_242174 JE.Lundberg.142_608321 JE.Lundberg.145_565799 JE.Lundberg.145_696776 JE.Lundberg.49_332831 JE.Lundberg.136_692927 JE.Lundberg.139_1069220 JE.Lundberg.142_357110 JE.Lundberg.142_953699 JE.Lundberg.19_709691 JE.Lundberg.136_800581 JE.Lundberg.136_889357 JE.Lundberg.139_1226067 JE.Lundberg.139_249473 JE.Lundberg.142_439704 JE.Lundberg.139_26709 JE.Lundberg.139_340003 JE.Lundberg.139_342989 JE.Lundberg.139_361309 JE.Lundberg.139_5463 JE.Lundberg.142_167181 JE.Lundberg.97_237470 JE.Lundberg.139_759304 JE.Lundberg.142_259784 JE.Lundberg.151_69358 JE.Lundberg.160_744936 JE.Lundberg.52_1382867 JE.Lundberg.64_381409 JE.Lundberg.142_331356 JE.Lundberg.142_721725 JE.Lundberg.58_842382 JE.Lundberg.64_723139 JE.Lundberg.67_1087704 JE.Lundberg.70_1305974 JE.Lundberg.142_469660 JE.Lundberg.142_476155 JE.Lundberg.142_66166 JE.Lundberg.151_112315 JE.Lundberg.64_1190331 JE.Lundberg.67_1740881 JE.Lundberg.142_487400 JE.Lundberg.142_602742 JE.Lundberg.142_684815 JE.Lundberg.67_542928 JE.Lundberg.142_950654 JE.Lundberg.145_1064864 JE.Lundberg.145_432422 JE.Lundberg.151_1704697 JE.Lundberg.163_360047 JE.Lundberg.151_1709609 JE.Lundberg.151_537740 JE.Lundberg.151_837137 JE.Lundberg.154_1049930 JE.Lundberg.154_1049981 JE.Lundberg.154_1338265 JE.Lundberg.154_346475 JE.Lundberg.157_1236073 JE.Lundberg.157_971326 JE.Lundberg.160_48637 JE.Lundberg.160_855372 JE.Lundberg.1_1854997 JE.Soil.138_517595 JE.Lundberg.151_618519 JE.Lundberg.154_347495 JE.Lundberg.166_1186009 JE.Lundberg.151_89178 JE.Lundberg.154_596130 JE.Lundberg.160_361247 JE.Lundberg.154_875763 JE.Lundberg.160_137160 JE.Soil.46_464289 JE.Lundberg.160_623892 JE.Lundberg.160_980258 JE.Lundberg.169_1459054 JE.Lundberg.172_813868 JE.Lundberg.175_873322 JE.Lundberg.190_1290611 JE.Lundberg.22_819220 JE.Lundberg.37_770953 JE.Lundberg.49_175958 JE.Lundberg.52_1754758 JE.Lundberg.67_1277706 JE.Lundberg.97_518614 JE.Lundberg.67_958603 JE.Lundberg.97_529651 JE.Lundberg.70_311501 JE.Lundberg.7_58389 JE.Lundberg.97_266334 JE.Lundberg.97_536730 JE.Lundberg.97_999435 JE.Soil.126_1391041 JE.Soil.130_799858 JE.Soil.194_1652487 JE.Soil.142_1488588 JE.Soil.190_140836 JE.Lundberg.139_24375 JE.Lundberg.109_931277 JE.Lundberg.112_1040871 JE.Lundberg.112_11988 JE.Lundberg.130_385735 JE.Lundberg.118_88879 JE.Lundberg.124_861693 JE.Lundberg.136_148574 JE.Lundberg.151_132306 JE.Lundberg.97_722964 JE.Lundberg.124_269765 JE.Lundberg.154_176193 JE.Lundberg.127_1315001 JE.Lundberg.139_1204714 JE.Lundberg.139_1210064 JE.Lundberg.142_1062883 JE.Soil.262_564444 JE.Lundberg.151_1710403 JE.Lundberg.133_1017153 JE.Lundberg.154_696885 JE.Lundberg.112_806469 JE.Lundberg.136_712597 JE.Lundberg.130_953818 JE.Lundberg.118_1323069 JE.Lundberg.109_603757 JE.Lundberg.97_286118 JE.Lundberg.112_577014 JE.Lundberg.100_639892 JE.Lundberg.106_31876 JE.Lundberg.106_784773 JE.Lundberg.151_1197009 JE.Lundberg.97_417195 JE.Lundberg.142_837519 JE.Lundberg.52_1020345 JE.Lundberg.115_67242 JE.Lundberg.118_1220443 JE.Lundberg.106_1266048 JE.Lundberg.52_776885 JE.Lundberg.100_855948 JE.Lundberg.115_368188 JE.Lundberg.100_565773 JE.Lundberg.109_131760 JE.Lundberg.97_810924 JE.Lundberg.106_1281519 JE.Lundberg.10_246827 JE.Lundberg.154_240083 JE.Lundberg.13_3282849 JE.Lundberg.118_474522 JE.Lundberg.109_1822460 JE.Lundberg.55_917360 JE.Lundberg.97_939592 JE.Lundberg.70_1371293 JE.Lundberg.112_563152 JE.Lundberg.70_777823 JE.Lundberg.118_1156732 JE.Lundberg.118_21544 JE.Lundberg.103_932405 JE.Lundberg.106_1136181 JE.Lundberg.115_1004848 JE.Lundberg.142_253921 JE.Lundberg.61_1654857 JE.Lundberg.106_358249 JE.Lundberg.97_3953 JE.Lundberg.106_363784 JE.Lundberg.55_114386 JE.Lundberg.106_509471 JE.Lundberg.49_1499286 JE.Lundberg.49_900879 JE.Lundberg.100_1362871 JE.Lundberg.106_2683 JE.Lundberg.118_310969 JE.Lundberg.106_343583 JE.Lundberg.139_922603 JE.Lundberg.52_300581 JE.Lundberg.112_54887 JE.Lundberg.109_326327 JE.Lundberg.115_268210 JE.Lundberg.118_417669 JE.Lundberg.52_1719362 JE.Lundberg.136_213198 JE.Lundberg.64_478094 JE.Lundberg.121_1279079 JE.Lundberg.118_1182420 JE.Lundberg.76_1244386 JE.Lundberg.169_321757 JE.Lundberg.115_561631 JE.Lundberg.67_1486235 JE.Lundberg.121_35995 JE.Lundberg.136_965344 JE.Lundberg.49_723962 JE.Lundberg.109_624436 JE.Soil.198_449638 JE.Lundberg.115_784833 JE.Soil.278_881280 JE.Lundberg.172_1353993 JE.Lundberg.67_833676 JE.Lundberg.100_659338 JE.Lundberg.25_1421807 JE.Lundberg.133_46081 JE.Lundberg.52_1167995 JE.Lundberg.181_983696 JE.Lundberg.4_598786 JE.Soil.318_469760 JE.Lundberg.121_1320072 JE.Lundberg.112_1489210 JE.Lundberg.1_202745 JE.Lundberg.124_914938 JE.Lundberg.133_311023 JE.Lundberg.142_830473 JE.Lundberg.130_1193089 JE.Lundberg.139_125952 JE.Lundberg.103_1491234 JE.Lundberg.106_373057 JE.Soil.126_614327 JE.Soil.282_930089 JE.Lundberg.109_851583 JE.Lundberg.118_380684 JE.Lundberg.106_674031 JE.Lundberg.1_275572 JE.Lundberg.133_544426 JE.Lundberg.133_626269 JE.Lundberg.49_1200984 JE.Lundberg.55_529207 JE.Lundberg.70_1653953 JE.Lundberg.10_923136 JE.Lundberg.124_594957 JE.Lundberg.1_1545351 JE.Lundberg.97_843197 JE.Lundberg.49_14403 JE.Lundberg.4_530856 JE.Lundberg.97_636645 JE.Lundberg.133_612890 JE.Lundberg.34_1776174 JE.Lundberg.100_913974 JE.Lundberg.130_743148 JE.Lundberg.133_911701 JE.Lundberg.76_1176320 JE.Soil.258_819496 JE.Soil.318_260733 JE.Lundberg.133_914004 JE.Lundberg.31_1162709 JE.Lundberg.52_1671912 JE.Lundberg.52_575362 JE.Lundberg.88_1117300 JE.Soil.314_550031 JE.Soil.98_591055 JE.Lundberg.118_1213321 JE.Lundberg.55_1833313 JE.Lundberg.55_553399 JE.Lundberg.58_789488 JE.Lundberg.61_1286145 JE.Lundberg.94_885253 JE.Lundberg.124_348824 JE.Lundberg.127_892859 JE.Lundberg.46_1514984 JE.Lundberg.4_1187231 JE.Lundberg.97_459081 JE.Lundberg.133_881778 JE.Lundberg.142_950469 JE.Lundberg.154_572238 JE.Lundberg.181_694005 JE.Lundberg.34_1796191 JE.Lundberg.4_539809 JE.Lundberg.55_567295 JE.Lundberg.130_656105 JE.Lundberg.97_1040912 JE.Lundberg.100_437785 JE.Soil.38_650487 JE.Lundberg.142_875483 JE.Lundberg.145_680405 JE.Lundberg.25_386218 JE.Lundberg.4_1317407 JE.Lundberg.55_1061848 JE.Lundberg.58_700410 JE.Lundberg.7_509189 JE.Lundberg.4_538541 JE.Lundberg.52_592101 JE.Lundberg.55_1117601 JE.Lundberg.55_278999 JE.Lundberg.100_428576 JE.Soil.138_1163632 JE.Lundberg.100_47921 JE.Soil.110_361031 JE.Lundberg.136_287860 JE.Lundberg.13_5208792 JE.Lundberg.97_666811 JE.Lundberg.142_718443 JE.Lundberg.130_310354 JE.Lundberg.139_441528 JE.Lundberg.76_689883 JE.Lundberg.1_1781945 JE.Lundberg.106_919146 JE.Lundberg.70_1489236 JE.Lundberg.109_35539 JE.Lundberg.112_1302551 JE.Lundberg.64_318860 JE.Lundberg.13_3265546 JE.Lundberg.106_1319898 JE.Lundberg.19_70096 JE.Soil.86_1710578 JE.Lundberg.22_1164127 JE.Lundberg.22_53097 JE.Lundberg.70_1195180 JE.Lundberg.37_1232314 JE.Soil.14_2163972 JE.Soil.206_382894 JE.Lundberg.43_504020 JE.Soil.266_1643266 JE.Soil.26_1009182 JE.Soil.26_1520795 JE.Lundberg.133_607902 JE.Lundberg.1_449046 JE.Lundberg.58_1516169 JE.Soil.202_555987 JE.Lundberg.124_649601 JE.Soil.62_1261433 JE.Soil.318_906024 JE.Lundberg.19_52901 JE.Lundberg.55_974602 JE.Lundberg.13_2411218 JE.Lundberg.22_840812 JE.Lundberg.40_367597 JE.Lundberg.4_845742 JE.Lundberg.7_1226138 JE.Lundberg.13_4881950 JE.Lundberg.46_337803 JE.Lundberg.13_3362975 JE.Lundberg.19_25944 JE.Lundberg.139_946327 JE.Lundberg.46_740431 JE.Lundberg.49_1491134 JE.Lundberg.88_341123 JE.Soil.310_897662 JE.Lundberg.1_517692 JE.Lundberg.124_977312 JE.Lundberg.1_1212429 JE.Lundberg.115_145504 JE.Soil.126_257929 JE.Lundberg.136_536122 JE.Lundberg.109_1246569 JE.Lundberg.76_288378 JE.Lundberg.106_1129218 JE.Lundberg.109_731712 JE.Lundberg.100_791849 JE.Lundberg.49_406649 JE.Lundberg.106_242250 JE.Lundberg.97_558323 JE.Lundberg.97_980202 JE.Lundberg.100_1194931 JE.Lundberg.103_585477 JE.Lundberg.118_549468 JE.Lundberg.100_1249461 JE.Lundberg.100_590241 JE.Lundberg.76_1643794 JE.Lundberg.172_209598 JE.Lundberg.175_72798 JE.Lundberg.172_367651 JE.Lundberg.172_1029087 JE.Lundberg.190_885012 JE.Lundberg.175_73066 JE.Lundberg.103_274218 JE.Lundberg.118_947182 JE.Lundberg.118_216465 JE.Lundberg.1_1225858 JE.Lundberg.118_231392 JE.Lundberg.97_881082 JE.Lundberg.97_881360 JE.Lundberg.67_1171898 JE.Lundberg.103_1314852 JE.Lundberg.58_1190610 JE.Lundberg.103_33332 JE.Lundberg.118_947019 JE.Lundberg.151_1734578 JE.Lundberg.118_991956 JE.Lundberg.121_274666 JE.Lundberg.97_897235 JE.Lundberg.169_859899 JE.Lundberg.169_859910 JE.Lundberg.106_679947 JE.Lundberg.70_171052 JE.Lundberg.103_155632 JE.Lundberg.106_700 JE.Lundberg.100_812622 JE.Lundberg.103_442078 JE.Lundberg.172_635683 JE.Lundberg.109_1924210 JE.Lundberg.109_875397 JE.Lundberg.112_1016496 JE.Lundberg.118_759263 JE.Lundberg.169_65675 JE.Lundberg.172_36799 JE.Lundberg.178_487095 JE.Lundberg.97_115161 JE.Lundberg.97_115245 JE.Lundberg.97_3195 JE.Lundberg.97_429923 JE.Lundberg.97_81922 JE.Lundberg.103_1341923 JE.Lundberg.103_1649884 JE.Lundberg.106_1157103 JE.Lundberg.109_347743 JE.Lundberg.109_875267 JE.Lundberg.112_1328384 JE.Lundberg.118_709019 JE.Lundberg.169_65801 JE.Lundberg.169_508146 JE.Lundberg.169_508386 JE.Lundberg.169_508544 JE.Lundberg.169_571230 JE.Lundberg.175_472204 JE.Lundberg.175_744362 JE.Lundberg.175_768413 JE.Lundberg.175_963913 JE.Lundberg.178_143844 JE.Lundberg.97_429701 JE.Lundberg.97_429704 JE.Lundberg.97_814946 JE.Soil.286_887875 JE.Soil.318_892930 JE.Lundberg.103_1303597 JE.Lundberg.103_1731509 JE.Lundberg.112_78910 JE.Lundberg.112_79150 JE.Lundberg.112_1376559 JE.Lundberg.112_1376794 JE.Lundberg.112_1445489 JE.Lundberg.178_408066 JE.Lundberg.172_1166194 JE.Lundberg.172_1166310 JE.Lundberg.100_843949 JE.Lundberg.109_467664 JE.Lundberg.109_973301 JE.Lundberg.115_1348064 JE.Lundberg.109_1219683 JE.Lundberg.97_259693 JE.Lundberg.112_1085165 JE.Lundberg.100_1382266 JE.Lundberg.109_733994 JE.Lundberg.172_418334 JE.Lundberg.187_1010796 JE.Lundberg.187_679278 JE.Lundberg.187_727079 JE.Lundberg.172_497389 JE.Lundberg.172_654679 JE.Lundberg.172_1212399 JE.Lundberg.175_516543 JE.Lundberg.178_290533 JE.Lundberg.187_224766 JE.Lundberg.187_415016 JE.Lundberg.187_892368 JE.Lundberg.187_892608 JE.Lundberg.187_892609 JE.Lundberg.187_1010978 JE.Soil.118_667252 JE.Soil.138_1181079 JE.Soil.138_1268687 JE.Soil.294_339533 JE.Soil.298_865684 JE.Soil.318_68077 JE.Soil.318_68596 JE.Lundberg.172_83523 JE.Lundberg.172_110390 JE.Lundberg.91_1653098 JE.Lundberg.187_30770 JE.Lundberg.187_763755 JE.Lundberg.187_1299820 JE.Lundberg.190_143610 JE.Lundberg.190_267442 JE.Lundberg.190_853517 JE.Soil.274_313025 JE.Soil.274_1365341 JE.Soil.282_958093 JE.Soil.290_2445955 JE.Soil.294_221400 JE.Soil.294_270026 JE.Lundberg.181_705372 JE.Lundberg.139_1152016 JE.Lundberg.139_1152201 JE.Soil.290_1747827 JE.Lundberg.100_1277768 JE.Soil.122_403683 JE.Lundberg.118_1286318 JE.Lundberg.97_401962 JE.Lundberg.106_56780 JE.Lundberg.109_1543484 JE.Lundberg.100_708328 JE.Lundberg.103_595233 JE.Lundberg.100_512016 JE.Lundberg.103_1142812 JE.Lundberg.103_1212115 JE.Lundberg.103_1212303 JE.Lundberg.103_183719 JE.Lundberg.103_283429 JE.Lundberg.103_338836 JE.Lundberg.103_425927 JE.Lundberg.103_481615 JE.Lundberg.103_599769 JE.Lundberg.103_607163 JE.Lundberg.103_619322 JE.Lundberg.103_780554 JE.Lundberg.103_808806 JE.Lundberg.103_972913 JE.Lundberg.103_978988 JE.Lundberg.106_1005277 JE.Lundberg.106_684162 JE.Lundberg.112_253610 JE.Lundberg.100_1066947 JE.Lundberg.103_117062 JE.Lundberg.103_233602 JE.Lundberg.103_1143016 JE.Lundberg.103_1557212 JE.Lundberg.106_375513 JE.Lundberg.106_572288 JE.Lundberg.106_802618 JE.Lundberg.109_221322 JE.Lundberg.112_262670 JE.Lundberg.112_698410 JE.Lundberg.97_348244 JE.Lundberg.97_672733 JE.Lundberg.103_599745 JE.Lundberg.103_717400 JE.Lundberg.103_1566211 JE.Lundberg.106_164777 JE.Lundberg.106_505325 JE.Lundberg.169_1742053 JE.Lundberg.145_20220 JE.Lundberg.145_367599 JE.Lundberg.145_97350 JE.Lundberg.163_885151 JE.Lundberg.145_1554407 JE.Lundberg.163_84795 JE.Lundberg.163_354960 JE.Lundberg.163_793136 JE.Lundberg.163_885516 JE.Lundberg.163_987123 JE.Lundberg.169_1285777 JE.Lundberg.169_1212867 JE.Lundberg.187_255222 JE.Lundberg.187_1507680 JE.Lundberg.187_1612276 JE.Lundberg.187_203633 JE.Lundberg.187_751769 JE.Soil.122_556397 JE.Soil.138_660694 JE.Soil.138_773933 JE.Soil.298_358979 JE.Soil.318_1281519 JE.Lundberg.175_965892 JE.Lundberg.187_1610323 JE.Lundberg.187_255474 JE.Soil.134_1965160 JE.Lundberg.28_989951 JE.Soil.130_815081 JE.Lundberg.109_1773837 JE.Lundberg.112_1345048 JE.Lundberg.25_488091 JE.Lundberg.88_1042409 JE.Soil.138_372302 JE.Soil.198_262924 JE.Soil.262_603294 JE.Soil.294_3414 JE.Soil.66_1583261 JE.Lundberg.100_1102196 JE.Lundberg.103_1082977 JE.Lundberg.103_1388553 JE.Lundberg.103_1414369 JE.Lundberg.103_1678997 JE.Lundberg.103_28484 JE.Lundberg.103_685940 JE.Lundberg.106_677140 JE.Lundberg.106_677421 JE.Lundberg.109_1666266 JE.Lundberg.109_846744 JE.Lundberg.10_110234 JE.Lundberg.10_570016 JE.Lundberg.10_570125 JE.Lundberg.115_112888 JE.Lundberg.115_403383 JE.Lundberg.13_2392446 JE.Lundberg.154_1254500 JE.Lundberg.157_1213968 JE.Lundberg.160_167044 JE.Lundberg.166_599952 JE.Lundberg.16_53732 JE.Lundberg.19_800534 JE.Lundberg.1_1099291 JE.Lundberg.37_698300 JE.Lundberg.40_1122812 JE.Lundberg.46_124324 JE.Lundberg.46_470319 JE.Lundberg.49_341422 JE.Lundberg.4_668537 JE.Lundberg.52_1530572 JE.Lundberg.52_1575412 JE.Lundberg.52_882280 JE.Lundberg.52_973070 JE.Lundberg.58_1225268 JE.Lundberg.58_688319 JE.Lundberg.61_1301018 JE.Lundberg.61_1907188 JE.Lundberg.61_505333 JE.Lundberg.61_742257 JE.Lundberg.64_214573 JE.Lundberg.64_2157068 JE.Lundberg.64_271070 JE.Lundberg.67_282164 JE.Lundberg.67_404780 JE.Lundberg.67_984601 JE.Lundberg.70_1124933 JE.Lundberg.73_934244 JE.Lundberg.76_1123241 JE.Lundberg.76_1371841 JE.Lundberg.7_1763507 JE.Lundberg.7_532972 JE.Lundberg.97_75092 JE.Lundberg.97_842618 JE.Soil.102_582213 JE.Soil.106_2187619 JE.Soil.122_821205 JE.Soil.142_2396519 JE.Soil.142_882123 JE.Soil.206_207215 JE.Soil.222_230729 JE.Soil.262_1302125 JE.Soil.278_2251332 JE.Soil.294_304047 JE.Soil.294_3081 JE.Soil.294_646057 JE.Soil.298_647481 JE.Soil.302_151414 JE.Soil.314_1377529 JE.Soil.318_1152746 JE.Soil.318_1526619 JE.Soil.318_421887 JE.Soil.318_583622 JE.Soil.46_3141118 JE.Soil.50_311476 JE.Soil.58_370241 JE.Soil.70_1224230 JE.Soil.70_1818469 JE.Lundberg.112_1345151 JE.Lundberg.37_1565375 JE.Lundberg.94_1004168 JE.Soil.294_89484 JE.Soil.198_263529 JE.Soil.262_603503 JE.Soil.318_185138 JE.Soil.66_1588785 JE.Lundberg.100_1317488 JE.Lundberg.175_935997 JE.Soil.318_936130 JE.Lundberg.154_1185888 JE.Lundberg.100_1321556 JE.Lundberg.121_1045661 JE.Lundberg.145_961638 JE.Lundberg.103_1006073 JE.Lundberg.13_3927346 JE.Lundberg.169_444572 JE.Lundberg.151_1332993 JE.Soil.190_2073169 JE.Lundberg.88_320553 JE.Lundberg.187_1409885 JE.Soil.110_557548 JE.Lundberg.115_529529 JE.Lundberg.103_440701 JE.Soil.194_3007748 JE.Lundberg.61_1727215 JE.Soil.106_2269058 JE.Lundberg.109_966929 JE.Lundberg.169_454952 JE.Lundberg.94_554868 JE.Lundberg.100_954940 JE.Lundberg.154_276389 JE.Lundberg.16_764706 JE.Soil.14_84865 JE.Soil.34_1751890 JE.Lundberg.100_1001134 JE.Lundberg.100_599204 JE.Lundberg.112_460339 JE.Lundberg.178_494175 JE.Lundberg.91_561599 JE.Soil.182_464208 JE.Soil.18_2577017 JE.Soil.262_1458083 JE.Lundberg.112_460578 JE.Lundberg.169_1118599 JE.Lundberg.169_1118923 JE.Lundberg.169_484207 JE.Lundberg.16_638101 JE.Lundberg.172_993921 JE.Lundberg.175_1036151 JE.Lundberg.175_1291801 JE.Lundberg.175_610253 JE.Lundberg.175_727214 JE.Lundberg.178_180986 JE.Lundberg.178_670442 JE.Lundberg.181_1246758 JE.Lundberg.187_1410048 JE.Lundberg.190_503911 JE.Lundberg.19_94532 JE.Lundberg.28_929436 JE.Lundberg.46_64803 JE.Lundberg.52_1125014 JE.Lundberg.61_1197474 JE.Lundberg.61_1926840 JE.Lundberg.64_1159069 JE.Lundberg.73_920587 JE.Lundberg.79_251553 JE.Lundberg.91_2914 JE.Lundberg.91_561299 JE.Soil.110_214515 JE.Soil.122_544672 JE.Soil.142_2150291 JE.Soil.142_2559661 JE.Soil.142_418619 JE.Soil.14_1231430 JE.Soil.190_790090 JE.Soil.194_3960130 JE.Soil.214_1765869 JE.Soil.222_1132497 JE.Soil.222_1221132 JE.Soil.222_2096161 JE.Soil.22_1840785 JE.Soil.22_306050 JE.Soil.254_40713 JE.Soil.254_513727 JE.Soil.262_1458372 JE.Soil.262_300608 JE.Soil.26_1301346 JE.Soil.26_1301393 JE.Soil.270_1385070 JE.Soil.314_1384683 JE.Soil.314_269459 JE.Soil.318_1247414 JE.Soil.318_1284195 JE.Soil.318_144162 JE.Soil.318_1478349 JE.Soil.318_1555470 JE.Soil.46_1261468 JE.Soil.78_1469283 JE.Lundberg.160_851738 JE.Lundberg.169_1118824 JE.Lundberg.190_1123576 JE.Lundberg.43_135244 JE.Lundberg.46_1024972 JE.Lundberg.52_1137814 JE.Lundberg.52_1803736 JE.Lundberg.61_161285 JE.Lundberg.73_140337 JE.Lundberg.76_21644 JE.Lundberg.76_21817 JE.Lundberg.76_198661 JE.Lundberg.79_438296 JE.Lundberg.79_438567 JE.Lundberg.7_100048 JE.Lundberg.82_48717 JE.Lundberg.82_363587 JE.Lundberg.82_792627 JE.Lundberg.82_824370 JE.Lundberg.85_871199 JE.Lundberg.85_998569 JE.Lundberg.91_3170 JE.Lundberg.91_3320 JE.Soil.14_2078032 JE.Soil.178_1005845 JE.Soil.182_163573 JE.Soil.182_1526595 JE.Soil.190_1383288 JE.Soil.194_3390804 JE.Soil.194_3741518 JE.Soil.202_706407 JE.Soil.210_32016 JE.Soil.210_871248 JE.Soil.22_999978 JE.Soil.22_1748828 JE.Soil.254_300826 JE.Soil.254_508993 JE.Soil.258_471739 JE.Soil.262_432922 JE.Soil.262_1063911 JE.Soil.262_1204240 JE.Soil.262_1330067 JE.Soil.270_86243 JE.Soil.270_1064604 JE.Soil.270_1562976 JE.Soil.46_926612 JE.Soil.50_792322 JE.Soil.58_539642 JE.Soil.62_489578 JE.Soil.62_710600 JE.Soil.66_1147487 JE.Soil.70_29237 JE.Soil.70_29378 JE.Soil.70_796641 JE.Soil.70_1729372 JE.Soil.78_1268822 JE.Soil.82_587137 JE.Lundberg.106_1302211 JE.Lundberg.115_403353 JE.Lundberg.118_1038201 JE.Lundberg.118_1280070 JE.Lundberg.148_1016658 JE.Lundberg.148_1135723 JE.Lundberg.151_816517 JE.Lundberg.157_708 JE.Lundberg.157_448500 JE.Lundberg.157_581863 JE.Lundberg.160_167180 JE.Lundberg.163_495960 JE.Lundberg.22_752915 JE.Lundberg.28_426484 JE.Lundberg.28_475220 JE.Lundberg.40_237149 JE.Lundberg.40_612569 JE.Lundberg.40_1393178 JE.Lundberg.40_1515442 JE.Lundberg.46_124081 JE.Lundberg.46_980038 JE.Lundberg.46_1490763 JE.Lundberg.46_1615319 JE.Lundberg.55_629645 JE.Lundberg.61_1182012 JE.Lundberg.64_625564 JE.Lundberg.64_643280 JE.Lundberg.67_1502378 JE.Lundberg.76_238745 JE.Lundberg.88_90211 JE.Lundberg.94_1003911 JE.Lundberg.97_422005 JE.Lundberg.97_551637 JE.Soil.122_570144 JE.Soil.122_705640 JE.Soil.134_1464305 JE.Soil.138_40343 JE.Soil.314_572430 JE.Soil.314_1404363 JE.Soil.318_152016 JE.Soil.318_564238 JE.Soil.318_1084766 JE.Lundberg.154_1200208 JE.Lundberg.16_1009895 JE.Lundberg.22_936928 JE.Lundberg.25_1224234 JE.Lundberg.46_298087 JE.Lundberg.46_495951 JE.Lundberg.4_695074 JE.Lundberg.58_679656 JE.Lundberg.79_186483 JE.Lundberg.7_1692326 JE.Lundberg.82_271465 JE.Lundberg.85_2085823 JE.Lundberg.85_2086007 JE.Lundberg.85_4577748 JE.Lundberg.88_105813 JE.Lundberg.88_546423 JE.Lundberg.91_84554 JE.Lundberg.91_230687 JE.Lundberg.97_542139 JE.Soil.142_926065 JE.Soil.142_2579167 JE.Soil.14_1425615 JE.Soil.186_1849045 JE.Soil.194_3932796 JE.Soil.214_226631 JE.Soil.214_2516968 JE.Soil.218_416647 JE.Soil.222_425154 JE.Soil.222_499648 JE.Soil.222_1400086 JE.Soil.250_681990 JE.Soil.258_1110078 JE.Soil.26_334836 JE.Soil.26_986880 JE.Soil.274_2212277 JE.Soil.2_148862 JE.Soil.30_3104799 JE.Soil.318_763449 JE.Soil.318_1449074 JE.Soil.34_529856 JE.Soil.34_1114971 JE.Soil.70_1881621 JE.Soil.110_508410 JE.Soil.142_2828584 JE.Soil.194_1302572 JE.Soil.194_4433209 JE.Soil.194_4433305 JE.Soil.202_93109 JE.Soil.218_142995 JE.Soil.218_664842 JE.Soil.218_1120486 JE.Soil.22_306204 JE.Soil.22_437457 JE.Soil.22_437896 JE.Soil.254_560572 JE.Soil.262_508146 JE.Soil.262_622992 JE.Soil.262_1124871 JE.Soil.266_2169499 JE.Soil.294_148540 JE.Soil.2_147569 JE.Soil.2_147660 JE.Soil.314_795326 JE.Soil.318_83588 JE.Soil.318_848590 JE.Soil.318_848900 JE.Soil.318_1000868 JE.Soil.318_1151279 JE.Soil.318_1261345 JE.Soil.318_1359088 JE.Soil.318_1450640 JE.Soil.46_2923966 JE.Soil.50_145791 JE.Soil.50_189311 JE.Soil.58_1036972 JE.Soil.70_332497 JE.Soil.70_876892 JE.Soil.70_1852863 JE.Soil.78_124277 JE.Soil.86_1497391 JE.Soil.98_322033 JE.Lundberg.124_89350 JE.Lundberg.157_1213714 JE.Lundberg.22_645486 JE.Lundberg.58_919353 JE.Lundberg.61_215647 JE.Lundberg.64_1157742 JE.Lundberg.64_2090530 JE.Lundberg.64_2148568 JE.Lundberg.64_2194144 JE.Lundberg.70_1018635 JE.Lundberg.70_1621156 JE.Lundberg.76_1122878 JE.Lundberg.82_767304 JE.Lundberg.91_1114606 JE.Lundberg.91_1114792 JE.Lundberg.91_1119730 JE.Soil.122_472852 JE.Soil.122_472965 JE.Soil.142_84997 JE.Soil.218_1166984 JE.Soil.34_793300 JE.Soil.34_1244836 JE.Soil.34_1737926 JE.Soil.46_478986 JE.Soil.46_2557943 JE.Soil.46_2757740 JE.Soil.46_3141086 JE.Soil.58_544793 JE.Soil.58_814309 JE.Soil.58_1170757 JE.Soil.58_1191795 JE.Lundberg.172_247875 JE.Lundberg.172_248334 JE.Lundberg.172_421271 JE.Lundberg.172_421362 JE.Lundberg.172_482106 JE.Lundberg.172_1330916 JE.Lundberg.175_344096 JE.Lundberg.190_870787 JE.Lundberg.37_1620687 JE.Lundberg.37_1620799 JE.Lundberg.40_764280 JE.Lundberg.43_445582 JE.Lundberg.46_64988 JE.Soil.118_417772 JE.Soil.122_66271 JE.Soil.122_280742 JE.Soil.122_751872 JE.Soil.126_982430 JE.Soil.134_2821153 JE.Soil.138_180719 JE.Soil.142_1639841 JE.Soil.290_1567006 JE.Soil.294_490953 JE.Soil.2_2265121 JE.Soil.2_2265156 JE.Soil.302_455339 JE.Soil.314_95553 JE.Soil.318_1146776 JE.Soil.318_1323572 JE.Soil.318_1636254 JE.Lundberg.169_1613069 JE.Lundberg.172_432886 JE.Lundberg.172_552706 JE.Lundberg.172_1298984 JE.Lundberg.175_142104 JE.Lundberg.175_1057483 JE.Lundberg.178_222470 JE.Lundberg.178_222820 JE.Lundberg.178_309752 JE.Lundberg.178_397068 JE.Lundberg.178_397332 JE.Lundberg.178_556238 JE.Lundberg.178_670578 JE.Lundberg.190_452428 JE.Lundberg.190_452640 JE.Lundberg.190_671240 JE.Soil.102_197895 JE.Soil.130_580100 JE.Soil.134_1610183 JE.Soil.138_277354 JE.Soil.138_1178997 JE.Soil.286_835934 JE.Soil.314_31780 JE.Soil.318_791270 JE.Soil.318_1555499 JE.Lundberg.52_1014122 JE.Soil.106_1844413 JE.Soil.110_966149 JE.Soil.130_195717 JE.Soil.138_662329 JE.Soil.142_973187 JE.Soil.142_1155695 JE.Soil.142_2651335 JE.Soil.294_548395 JE.Soil.302_402701 JE.Soil.318_188575 JE.Soil.318_486268 JE.Soil.318_486664 JE.Soil.318_820667 JE.Soil.318_820995 JE.Soil.318_917524 JE.Soil.318_1002949 JE.Soil.318_1567736 JE.Soil.318_1692850 JE.Soil.98_462114 JE.Soil.222_1999007 JE.Soil.250_278115 JE.Soil.250_1392828 JE.Soil.254_948713 JE.Soil.258_1367763 JE.Soil.262_1147055 JE.Soil.270_742561 JE.Soil.278_749369 JE.Soil.42_2406643 JE.Soil.50_311610 JE.Soil.54_162147 JE.Soil.58_1395610 JE.Soil.70_711754 JE.Soil.78_1189980 JE.Soil.182_1042407 JE.Soil.186_158609 JE.Soil.186_158938 JE.Soil.18_1685712 JE.Soil.18_2803452 JE.Soil.198_70349 JE.Soil.206_1841127 JE.Soil.222_749517 JE.Soil.22_681656 JE.Soil.22_1880237 JE.Soil.26_545885 JE.Soil.26_1523948 JE.Soil.46_1807426 JE.Lundberg.43_1225541 JE.Lundberg.49_212177 JE.Lundberg.73_528683 JE.Lundberg.88_1076547 JE.Soil.194_1554244 JE.Soil.210_640424 JE.Soil.210_747213 JE.Soil.210_747251 JE.Soil.222_117151 JE.Soil.222_2595511 JE.Soil.46_2340678 JE.Soil.122_611055 JE.Soil.134_2323897 JE.Soil.134_2469090 JE.Soil.142_897792 JE.Soil.142_2148164 JE.Soil.142_2350854 JE.Soil.282_458033 JE.Soil.282_1004437 JE.Soil.282_1755082 JE.Soil.310_1129775 JE.Soil.318_885911 JE.Lundberg.160_636213 JE.Lundberg.43_822806 JE.Lundberg.49_25859 JE.Lundberg.61_337962 JE.Lundberg.76_399147 JE.Lundberg.76_399379 JE.Lundberg.97_176552 JE.Lundberg.97_573548 JE.Lundberg.103_682486 JE.Lundberg.103_685732 JE.Lundberg.106_1115723 JE.Lundberg.118_1328775 JE.Lundberg.64_1023697 JE.Lundberg.64_2012601 JE.Lundberg.97_218548 JE.Soil.210_709991 JE.Soil.262_1302267 JE.Soil.38_2127149 JE.Soil.50_227831 JE.Soil.98_738552 JE.Lundberg.79_1540126 JE.Soil.2_597740 JE.Soil.2_597902 JE.Soil.314_1080744 JE.Soil.142_2238231 JE.Soil.262_13256 JE.Soil.274_1468329 JE.Soil.318_433589 JE.Lundberg.109_1375581 JE.Lundberg.82_885326 JE.Lundberg.82_890496 JE.Soil.318_566954 JE.Soil.318_567167 JE.Soil.318_1403215 JE.Soil.198_89312 JE.Soil.210_168402 JE.Soil.6_2070957 JE.Lundberg.67_1229444 JE.Lundberg.97_842392 JE.Soil.318_109094 JE.Soil.318_402742 JE.Lundberg.7_393863 JE.Lundberg.7_625021 JE.Soil.194_1216712 JE.Soil.218_1115878 JE.Soil.58_1015227 JE.Soil.58_1023598 JE.Lundberg.109_1790410 JE.Lundberg.97_353864 JE.Lundberg.190_540018 JE.Soil.318_1323763 JE.Lundberg.91_561610 JE.Soil.222_2242309 JE.Soil.6_2222920 JE.Soil.58_551132 JE.Lundberg.106_603290 JE.Lundberg.106_821866 JE.Lundberg.109_1796274 JE.Lundberg.115_403096 JE.Lundberg.118_1328712 JE.Lundberg.61_1703713 JE.Lundberg.130_465797 JE.Lundberg.64_2324674 JE.Lundberg.142_405199 JE.Lundberg.19_795473 JE.Lundberg.49_26042 JE.Lundberg.64_2242553 JE.Lundberg.7_1661869 JE.Lundberg.37_698321 JE.Lundberg.58_1831074 JE.Soil.298_165014 JE.Lundberg.46_980213 JE.Lundberg.100_366849 JE.Lundberg.118_819389 JE.Lundberg.97_155485 JE.Lundberg.115_575479 JE.Lundberg.118_216740 JE.Lundberg.97_193817 JE.Lundberg.97_449142 JE.Lundberg.97_1025949 JE.Lundberg.58_1805500 JE.Lundberg.64_2324805 JE.Lundberg.103_877524 JE.Lundberg.187_1203080 JE.Lundberg.169_956841 JE.Lundberg.181_766806 JE.Lundberg.175_710447 JE.Lundberg.181_301124 JE.Lundberg.181_1235600 JE.Lundberg.187_749632 JE.Lundberg.187_1550173 JE.Lundberg.187_1550476 JE.Soil.318_1562160 JE.Soil.54_934979 JE.Soil.58_976754 JE.Lundberg.97_295821 JE.Lundberg.142_253034 JE.Lundberg.13_1190681 JE.Lundberg.82_225918 JE.Lundberg.115_178888 JE.Lundberg.100_1149373 JE.Lundberg.100_309450 JE.Lundberg.103_754565 JE.Lundberg.109_608793 JE.Lundberg.115_1498254 JE.Lundberg.115_182201 JE.Lundberg.115_284825 JE.Lundberg.115_61304 JE.Lundberg.118_999908 JE.Lundberg.100_1149464 JE.Lundberg.106_742243 JE.Lundberg.106_1027230 JE.Lundberg.106_1103556 JE.Lundberg.106_1107134 JE.Lundberg.109_534573 JE.Lundberg.109_744025 JE.Lundberg.109_1056486 JE.Lundberg.115_147736 JE.Lundberg.115_627790 JE.Lundberg.115_1012496 JE.Lundberg.115_1100817 JE.Soil.318_1425038 JE.Soil.318_729586 JE.Soil.318_94577 JE.Lundberg.100_471144 JE.Soil.282_571243 JE.Soil.318_310246 JE.Lundberg.109_747788 JE.Lundberg.100_471295 JE.Lundberg.100_503145 JE.Lundberg.103_1081189 JE.Lundberg.103_664107 JE.Lundberg.103_87332 JE.Lundberg.109_119830 JE.Lundberg.109_736490 JE.Lundberg.112_1018016 JE.Lundberg.112_1457967 JE.Lundberg.112_99438 JE.Lundberg.115_219095 JE.Lundberg.115_955515 JE.Lundberg.154_534578 JE.Lundberg.97_172746 JE.Soil.318_1334519 JE.Soil.318_1424888 JE.Lundberg.103_292866 JE.Lundberg.106_1018598 JE.Lundberg.106_1108987 JE.Lundberg.109_642718 JE.Lundberg.109_809443 JE.Lundberg.109_1260846 JE.Lundberg.112_806459 JE.Lundberg.112_1046842 JE.Lundberg.115_10201 JE.Lundberg.118_491991 JE.Lundberg.133_818896 JE.Lundberg.97_172382 JE.Soil.298_848381 JE.Soil.318_305104 JE.Soil.318_428000 JE.Soil.318_593761 JE.Soil.318_772416 JE.Soil.318_1008100 JE.Soil.318_1341189 JE.Soil.318_1064602 JE.Soil.318_1679098 JE.Soil.318_1745455 JE.Lundberg.115_798145 JE.Lundberg.97_838080 JE.Lundberg.142_365590 JE.Lundberg.160_84286 JE.Lundberg.160_84393 JE.Soil.282_2589763 JE.Lundberg.109_1793739 JE.Lundberg.106_68997 JE.Lundberg.136_918223 JE.Lundberg.139_150637 JE.Lundberg.127_1039485 JE.Soil.234_2143871 JE.Lundberg.100_1123421 JE.Lundberg.100_795546 JE.Lundberg.106_504736 JE.Lundberg.127_756244 JE.Lundberg.139_776746 JE.Lundberg.148_682729 JE.Lundberg.163_438135 JE.Lundberg.190_1089988 JE.Lundberg.190_956300 JE.Lundberg.22_50688 JE.Soil.14_849034 JE.Soil.222_978483 JE.Soil.6_1675129 JE.Lundberg.139_1067388 JE.Soil.118_67640 JE.Soil.190_500504 JE.Soil.194_2657407 JE.Soil.214_817247 JE.Soil.22_149623 JE.Soil.22_331082 JE.Soil.22_1046666 JE.Soil.270_1682115 JE.Soil.2_922844 JE.Soil.30_1215792 JE.Soil.34_2930112 JE.Soil.42_2707516 JE.Soil.62_531954 JE.Soil.62_2454132 JE.Soil.34_709124 JE.Soil.2_922946 JE.Lundberg.127_40485 JE.Lundberg.109_770279 JE.Lundberg.157_850584 JE.Lundberg.118_607127 JE.Lundberg.118_1014743 JE.Lundberg.100_362525 JE.Lundberg.190_1179606 JE.Lundberg.181_612553 JE.Lundberg.115_970788 JE.Lundberg.133_634948 JE.Lundberg.169_498263 JE.Lundberg.172_1094691 JE.Lundberg.190_63217 JE.Lundberg.100_1181665 JE.Lundberg.109_989428 JE.Lundberg.112_781323 JE.Lundberg.118_1014960 JE.Lundberg.118_1078969 JE.Lundberg.118_115042 JE.Lundberg.118_1410728 JE.Lundberg.118_275014 JE.Lundberg.118_677284 JE.Lundberg.118_736387 JE.Lundberg.118_739577 JE.Lundberg.118_774297 JE.Lundberg.118_849440 JE.Lundberg.118_89413 JE.Lundberg.118_908884 JE.Lundberg.124_22763 JE.Lundberg.124_891605 JE.Lundberg.133_983936 JE.Lundberg.139_581275 JE.Lundberg.142_680670 JE.Lundberg.16_133585 JE.Lundberg.73_1285544 JE.Lundberg.73_700826 JE.Lundberg.79_1086599 JE.Lundberg.79_1142778 JE.Lundberg.79_1254633 JE.Lundberg.79_136992 JE.Lundberg.79_225578 JE.Lundberg.79_6952 JE.Lundberg.79_813677 JE.Lundberg.79_960827 JE.Lundberg.85_2078730 JE.Lundberg.88_653072 JE.Lundberg.88_911405 JE.Lundberg.97_25943 JE.Lundberg.97_40898 JE.Soil.178_235068 JE.Soil.202_760077 JE.Soil.222_1313324 JE.Soil.262_1316716 JE.Soil.34_1493000 JE.Soil.58_49057 JE.Lundberg.106_195443 JE.Lundberg.112_781303 JE.Lundberg.115_477757 JE.Lundberg.118_101967 JE.Lundberg.118_193999 JE.Lundberg.118_230204 JE.Lundberg.118_667772 JE.Lundberg.118_735161 JE.Lundberg.118_736662 JE.Lundberg.118_849543 JE.Lundberg.127_73246 JE.Lundberg.127_1076054 JE.Lundberg.127_1090745 JE.Lundberg.130_364712 JE.Lundberg.133_48732 JE.Lundberg.151_67326 JE.Lundberg.151_67549 JE.Lundberg.157_525727 JE.Lundberg.163_106591 JE.Lundberg.166_467688 JE.Lundberg.172_134277 JE.Lundberg.172_1294857 JE.Lundberg.175_28362 JE.Lundberg.187_287258 JE.Lundberg.187_641381 JE.Lundberg.187_967434 JE.Lundberg.187_967577 JE.Lundberg.187_1291487 JE.Lundberg.190_302007 JE.Lundberg.190_302211 JE.Lundberg.190_408719 JE.Lundberg.190_470458 JE.Lundberg.190_634100 JE.Lundberg.190_1106688 JE.Lundberg.190_1145231 JE.Lundberg.190_1145500 JE.Lundberg.190_1416482 JE.Lundberg.34_1115588 JE.Lundberg.40_1270473 JE.Lundberg.40_1292786 JE.Lundberg.40_1645763 JE.Lundberg.73_129275 JE.Lundberg.73_900630 JE.Lundberg.73_1200457 JE.Lundberg.76_197351 JE.Lundberg.76_1129196 JE.Lundberg.76_1490835 JE.Lundberg.76_1491086 JE.Lundberg.76_1512009 JE.Lundberg.79_71150 JE.Lundberg.79_71371 JE.Lundberg.79_186883 JE.Lundberg.79_238982 JE.Lundberg.79_268735 JE.Lundberg.79_276185 JE.Lundberg.79_276520 JE.Lundberg.79_362486 JE.Lundberg.79_362594 JE.Lundberg.79_377310 JE.Lundberg.79_403521 JE.Lundberg.79_405372 JE.Lundberg.79_437515 JE.Lundberg.79_484907 JE.Lundberg.79_516956 JE.Lundberg.79_700997 JE.Lundberg.79_706403 JE.Lundberg.79_706482 JE.Lundberg.79_742671 JE.Lundberg.79_826310 JE.Lundberg.79_838353 JE.Lundberg.79_902097 JE.Lundberg.79_923680 JE.Lundberg.79_960628 JE.Lundberg.79_1014104 JE.Lundberg.79_1047417 JE.Lundberg.79_1142454 JE.Lundberg.79_1153123 JE.Lundberg.79_1249248 JE.Lundberg.79_1278760 JE.Lundberg.79_1296011 JE.Lundberg.79_1397275 JE.Lundberg.79_1515287 JE.Lundberg.79_1515478 JE.Lundberg.79_1543970 JE.Lundberg.7_19127 JE.Lundberg.82_61472 JE.Lundberg.82_144466 JE.Lundberg.82_236895 JE.Lundberg.82_284610 JE.Lundberg.82_284770 JE.Lundberg.82_296529 JE.Lundberg.82_531886 JE.Lundberg.82_538540 JE.Lundberg.82_548963 JE.Lundberg.82_683330 JE.Lundberg.82_899031 JE.Lundberg.82_936312 JE.Lundberg.82_940496 JE.Lundberg.82_950376 JE.Lundberg.85_1034418 JE.Lundberg.88_14109 JE.Lundberg.88_14252 JE.Lundberg.88_47368 JE.Lundberg.88_164272 JE.Lundberg.88_306257 JE.Lundberg.88_646788 JE.Lundberg.88_666071 JE.Lundberg.88_674460 JE.Lundberg.88_718489 JE.Lundberg.88_808726 JE.Lundberg.88_920693 JE.Lundberg.88_925704 JE.Lundberg.88_966321 JE.Lundberg.88_988500 JE.Lundberg.88_1133220 JE.Lundberg.88_1133478 JE.Lundberg.88_1140700 JE.Lundberg.91_365763 JE.Lundberg.94_135332 JE.Lundberg.94_149263 JE.Lundberg.94_149294 JE.Lundberg.94_871215 JE.Soil.142_989530 JE.Soil.178_787298 JE.Soil.190_1258629 JE.Soil.190_2348117 JE.Soil.194_2661006 JE.Soil.210_909146 JE.Soil.214_384272 JE.Soil.214_1159430 JE.Soil.214_1403694 JE.Soil.214_1641999 JE.Soil.214_1685882 JE.Soil.218_1366737 JE.Soil.222_78194 JE.Soil.222_1090374 JE.Soil.262_1317485 JE.Soil.270_25122 JE.Soil.270_25471 JE.Soil.314_1367964 JE.Soil.314_1526183 JE.Soil.318_1405624 JE.Soil.34_776921 JE.Soil.50_602286 JE.Soil.58_61442 JE.Soil.6_2853351 JE.Soil.78_1040324 JE.Lundberg.22_189174 JE.Lundberg.31_342422 JE.Lundberg.31_1089185 JE.Lundberg.34_528506 JE.Lundberg.40_24072 JE.Lundberg.40_179907 JE.Lundberg.40_199624 JE.Lundberg.40_615947 JE.Lundberg.40_779407 JE.Lundberg.40_1136157 JE.Lundberg.43_197560 JE.Lundberg.73_398565 JE.Lundberg.73_398767 JE.Lundberg.79_156855 JE.Lundberg.79_161072 JE.Lundberg.82_506118 JE.Lundberg.91_473886 JE.Soil.190_411668 JE.Lundberg.190_763810 JE.Soil.14_2123093 JE.Soil.18_2125048 JE.Soil.206_551295 JE.Soil.210_697218 JE.Soil.298_660099 JE.Soil.318_426125 JE.Soil.38_2379200 JE.Lundberg.118_974534 JE.Lundberg.121_871728 JE.Lundberg.79_507544 JE.Lundberg.79_902119 JE.Soil.66_1183321 JE.Lundberg.7_18997 JE.Lundberg.94_488976 JE.Lundberg.172_1099922 JE.Lundberg.190_63355 JE.Lundberg.103_1668879 JE.Lundberg.139_1042065 JE.Lundberg.139_150833 JE.Lundberg.142_405093 JE.Lundberg.139_378320 JE.Lundberg.58_1520980 JE.Lundberg.112_1179236 JE.Lundberg.118_1132646 JE.Lundberg.64_1576053 JE.Lundberg.64_1995999 JE.Soil.274_1219469 JE.Soil.318_74251 JE.Lundberg.118_1118308 JE.Lundberg.118_642523 JE.Lundberg.145_608013 JE.Lundberg.154_161754 JE.Lundberg.64_1235950 JE.Lundberg.64_1687371 JE.Lundberg.64_550425 JE.Soil.126_1313247 JE.Soil.130_491024 JE.Soil.134_1058708 JE.Soil.282_2046167 JE.Soil.286_1401751 JE.Soil.286_635671 JE.Soil.290_1627848 JE.Soil.314_964440 JE.Lundberg.64_1687192 JE.Lundberg.64_2106716 JE.Soil.110_272959 JE.Soil.122_697325 JE.Soil.122_698451 JE.Soil.126_322651 JE.Soil.134_1464028 JE.Soil.142_1704199 JE.Soil.298_251312 JE.Soil.298_251743 JE.Soil.302_131412 JE.Lundberg.178_235865 JE.Lundberg.142_247552 JE.Lundberg.64_1576279 JE.Lundberg.64_1996187 JE.Soil.274_2543842 JE.Soil.318_74508 JE.Lundberg.115_474758 JE.Lundberg.16_139002 JE.Lundberg.109_1196456 JE.Lundberg.97_653460 JE.Lundberg.103_1180050 JE.Lundberg.100_301568 JE.Lundberg.100_209554 JE.Lundberg.106_105712 JE.Lundberg.100_1138432 JE.Lundberg.100_1138598 JE.Lundberg.100_114779 JE.Lundberg.100_114943 JE.Lundberg.100_1256891 JE.Lundberg.100_449199 JE.Lundberg.100_661605 JE.Lundberg.100_913544 JE.Lundberg.103_1114875 JE.Lundberg.103_1159781 JE.Lundberg.103_343376 JE.Lundberg.103_657714 JE.Lundberg.103_657784 JE.Lundberg.103_731470 JE.Lundberg.106_1088290 JE.Lundberg.106_1170666 JE.Lundberg.106_1224982 JE.Lundberg.106_1230323 JE.Lundberg.106_162144 JE.Lundberg.106_17477 JE.Lundberg.106_510595 JE.Lundberg.106_510838 JE.Lundberg.106_678682 JE.Lundberg.106_763334 JE.Lundberg.106_93104 JE.Lundberg.106_955085 JE.Lundberg.106_972279 JE.Lundberg.109_1306380 JE.Lundberg.109_1824656 JE.Lundberg.109_839896 JE.Lundberg.109_920692 JE.Lundberg.112_1258116 JE.Lundberg.112_1353638 JE.Lundberg.112_358988 JE.Lundberg.112_999531 JE.Lundberg.115_791914 JE.Lundberg.115_889584 JE.Lundberg.118_504720 JE.Lundberg.118_655363 JE.Lundberg.118_921887 JE.Lundberg.169_1191639 JE.Lundberg.97_658412 JE.Lundberg.97_825357 JE.Lundberg.97_825492 JE.Lundberg.97_880469 JE.Soil.134_1147448 JE.Lundberg.100_625607 JE.Lundberg.100_638522 JE.Lundberg.100_755636 JE.Lundberg.100_827812 JE.Lundberg.100_976488 JE.Lundberg.103_5837 JE.Lundberg.103_239039 JE.Lundberg.103_265594 JE.Lundberg.103_361379 JE.Lundberg.103_394987 JE.Lundberg.103_968544 JE.Lundberg.103_1092532 JE.Lundberg.103_1606963 JE.Lundberg.106_187822 JE.Lundberg.106_211190 JE.Lundberg.106_220350 JE.Lundberg.106_220577 JE.Lundberg.106_440884 JE.Lundberg.106_466130 JE.Lundberg.106_762207 JE.Lundberg.106_964310 JE.Lundberg.106_1033110 JE.Lundberg.109_920786 JE.Lundberg.109_1733746 JE.Lundberg.112_358770 JE.Lundberg.112_438147 JE.Lundberg.112_502526 JE.Lundberg.112_733540 JE.Lundberg.112_1120806 JE.Lundberg.112_1198881 JE.Lundberg.115_1189997 JE.Lundberg.115_1425181 JE.Lundberg.118_176403 JE.Lundberg.118_1053140 JE.Lundberg.118_1137867 JE.Lundberg.181_419859 JE.Lundberg.97_538196 JE.Lundberg.97_745728 JE.Lundberg.97_755728 JE.Lundberg.97_771068 JE.Lundberg.103_1439776 JE.Lundberg.106_269978 JE.Lundberg.109_1766034 JE.Lundberg.118_819898 JE.Lundberg.118_454551 JE.Lundberg.106_1334079 JE.Lundberg.115_39351 JE.Soil.130_403137 JE.Lundberg.121_1067878 JE.Lundberg.121_1068120 JE.Lundberg.103_598420 JE.Lundberg.106_1259595 JE.Lundberg.115_1081040 JE.Lundberg.118_1220383 JE.Lundberg.118_506858 JE.Lundberg.181_240743 JE.Lundberg.187_1115468 JE.Lundberg.82_486146 JE.Lundberg.97_438656 JE.Lundberg.106_682690 JE.Lundberg.133_552370 JE.Soil.302_120395 JE.Soil.318_1018251 JE.Lundberg.124_366623 JE.Lundberg.172_111667 JE.Lundberg.187_1572273 JE.Lundberg.25_1640766 JE.Lundberg.82_578792 JE.Lundberg.97_185763 JE.Lundberg.127_1291580 JE.Lundberg.175_351124 JE.Lundberg.151_1270498 JE.Lundberg.172_951797 JE.Lundberg.28_1003661 JE.Lundberg.31_514999 JE.Lundberg.31_525628 JE.Lundberg.70_1533582 JE.Lundberg.70_878734 JE.Lundberg.79_698304 JE.Lundberg.88_1137257 JE.Lundberg.91_368638 JE.Soil.34_1465072 JE.Lundberg.13_61436 JE.Lundberg.151_1331283 JE.Lundberg.16_336758 JE.Lundberg.172_1156479 JE.Lundberg.187_1349209 JE.Lundberg.19_244744 JE.Lundberg.28_1003418 JE.Lundberg.28_1006618 JE.Lundberg.31_514737 JE.Lundberg.31_1755998 JE.Lundberg.43_1153896 JE.Lundberg.67_492915 JE.Lundberg.79_130720 JE.Lundberg.79_130796 JE.Lundberg.7_651677 JE.Soil.34_2534170 JE.Soil.82_59484 JE.Lundberg.175_356649 JE.Lundberg.175_345489 JE.Lundberg.175_74113 JE.Lundberg.175_94942 JE.Lundberg.187_1425862 JE.Lundberg.187_424338 JE.Lundberg.187_424374 JE.Lundberg.52_1228424 JE.Lundberg.64_2418903 JE.Soil.122_454975 JE.Soil.122_464316 JE.Soil.122_464428 JE.Soil.22_2017867 JE.Soil.250_1506775 JE.Soil.254_974157 JE.Soil.258_1320081 JE.Soil.262_107480 JE.Soil.262_568078 JE.Soil.294_118628 JE.Soil.294_287635 JE.Soil.302_527040 JE.Soil.318_421214 JE.Soil.318_573087 JE.Soil.6_2240509 JE.Soil.86_1915664 JE.Lundberg.172_998064 JE.Lundberg.4_947694 JE.Lundberg.4_947883 JE.Soil.270_440043 JE.Soil.66_1010385 JE.Soil.270_1486700 JE.Soil.66_1315318 JE.Lundberg.169_305298 JE.Lundberg.175_1299729 JE.Lundberg.64_1063593 JE.Lundberg.67_364986 JE.Lundberg.175_675539 JE.Lundberg.1_1615883 JE.Lundberg.49_1639361 JE.Lundberg.55_1228021 JE.Lundberg.55_808929 JE.Lundberg.67_1698959 JE.Soil.142_1670186 JE.Soil.142_867275 JE.Soil.18_1398773 JE.Lundberg.187_1281856 JE.Lundberg.190_1092600 JE.Lundberg.1_1615971 JE.Lundberg.49_1639405 JE.Lundberg.52_1096526 JE.Lundberg.52_1343718 JE.Lundberg.67_1699160 JE.Soil.142_867126 JE.Soil.142_1385939 JE.Soil.222_1304481 JE.Soil.222_1866644 JE.Soil.314_681486 JE.Soil.318_713011 JE.Lundberg.1_155029 JE.Soil.130_675451 JE.Soil.142_2060546 JE.Lundberg.64_1063631 JE.Soil.142_1871269 JE.Lundberg.145_1302035 JE.Lundberg.61_1108199 JE.Lundberg.121_1067569 JE.Soil.274_306507 JE.Lundberg.130_771109 JE.Lundberg.139_1271924 JE.Lundberg.166_360820 JE.Lundberg.4_593257 JE.Lundberg.58_208412 JE.Soil.270_1592671 JE.Soil.270_1811760 JE.Soil.42_1818463 JE.Soil.46_609624 JE.Soil.70_232047 JE.Soil.70_232132 JE.Soil.70_364191 JE.Lundberg.163_864389 JE.Soil.198_831817 JE.Soil.214_1163714 JE.Soil.262_863015 JE.Soil.266_1722001 JE.Soil.270_1811759 JE.Soil.2_1336815 JE.Soil.46_1144111 JE.Soil.46_1341632 JE.Soil.46_2529300 JE.Soil.82_1538436 JE.Lundberg.61_1717849 JE.Lundberg.64_1839472 JE.Lundberg.64_2249281 JE.Lundberg.67_846177 JE.Soil.110_872522 JE.Soil.110_872556 JE.Soil.274_2178688 JE.Soil.278_1628354 JE.Soil.278_1691642 JE.Soil.294_496854 JE.Soil.70_878681 JE.Lundberg.124_942058 JE.Lundberg.22_1037406 JE.Lundberg.52_798584 JE.Lundberg.52_798740 JE.Soil.274_897403 JE.Soil.282_2529726 JE.Lundberg.106_1206088 JE.Lundberg.109_34212 JE.Lundberg.109_447929 JE.Lundberg.109_485735 JE.Lundberg.109_780857 JE.Lundberg.112_1193204 JE.Lundberg.112_431529 JE.Lundberg.115_1052069 JE.Lundberg.100_104673 JE.Lundberg.100_363655 JE.Lundberg.118_397136 JE.Lundberg.109_289876 JE.Lundberg.100_589778 JE.Lundberg.106_963581 JE.Lundberg.160_1169059 JE.Lundberg.49_633162 JE.Lundberg.37_831856 JE.Soil.286_419985 JE.Soil.34_1134206 JE.Lundberg.145_913306 JE.Soil.50_285294 JE.Lundberg.100_1005458 JE.Lundberg.103_121309 JE.Lundberg.103_754436 JE.Lundberg.103_957166 JE.Lundberg.103_992416 JE.Lundberg.106_1109691 JE.Lundberg.106_1170191 JE.Lundberg.106_1243214 JE.Lundberg.106_609215 JE.Lundberg.106_760977 JE.Lundberg.109_1380043 JE.Lundberg.109_1445816 JE.Lundberg.109_43358 JE.Lundberg.109_824423 JE.Lundberg.112_1176372 JE.Lundberg.112_539479 JE.Lundberg.112_553974 JE.Lundberg.112_945989 JE.Lundberg.115_298538 JE.Lundberg.118_1179072 JE.Lundberg.118_1220586 JE.Lundberg.118_1400216 JE.Lundberg.118_51544 JE.Lundberg.118_956891 JE.Lundberg.124_852016 JE.Lundberg.139_1084739 JE.Lundberg.139_411554 JE.Lundberg.139_606974 JE.Lundberg.142_1061917 JE.Lundberg.148_158189 JE.Lundberg.163_13796 JE.Lundberg.175_150268 JE.Lundberg.175_892630 JE.Lundberg.175_972710 JE.Lundberg.187_101305 JE.Lundberg.187_424463 JE.Lundberg.49_1704647 JE.Lundberg.49_874444 JE.Lundberg.52_1576888 JE.Lundberg.52_363062 JE.Lundberg.55_858972 JE.Lundberg.55_99922 JE.Lundberg.58_44256 JE.Lundberg.58_44436 JE.Lundberg.67_1109766 JE.Lundberg.79_790643 JE.Lundberg.82_707546 JE.Lundberg.91_969549 JE.Lundberg.97_420153 JE.Lundberg.97_566661 JE.Soil.110_215544 JE.Soil.126_884981 JE.Soil.214_1329927 JE.Soil.214_1330368 JE.Soil.250_1188311 JE.Soil.262_440243 JE.Soil.282_2211439 JE.Soil.290_1447994 JE.Soil.30_1315990 JE.Soil.310_929150 JE.Soil.50_834006 JE.Soil.54_1256315 JE.Soil.54_784368 JE.Soil.58_293892 JE.Soil.70_808466 JE.Soil.98_454295 JE.Lundberg.100_613854 JE.Lundberg.103_199008 JE.Lundberg.109_824691 JE.Lundberg.109_1290930 JE.Lundberg.112_387890 JE.Lundberg.118_1252055 JE.Lundberg.136_164635 JE.Lundberg.145_1662641 JE.Lundberg.148_158517 JE.Lundberg.154_711983 JE.Lundberg.154_712154 JE.Lundberg.172_428801 JE.Lundberg.187_121758 JE.Lundberg.49_1049406 JE.Lundberg.52_1690455 JE.Lundberg.55_531631 JE.Lundberg.55_859041 JE.Lundberg.76_637712 JE.Lundberg.82_163348 JE.Soil.118_650406 JE.Soil.118_1104769 JE.Soil.126_137964 JE.Soil.138_686122 JE.Soil.142_512765 JE.Soil.142_517943 JE.Soil.194_1282138 JE.Soil.22_2002260 JE.Soil.262_1224144 JE.Soil.266_1089250 JE.Soil.2_1866066 JE.Soil.318_115289 JE.Soil.38_1212679 JE.Soil.38_2362797 JE.Soil.38_2362911 JE.Soil.50_463087 JE.Soil.50_774622 JE.Soil.66_1619172 JE.Soil.78_212336 JE.Soil.78_995664 JE.Soil.78_1068432 JE.Soil.86_2002221 JE.Soil.86_2133573 JE.Soil.98_52304 JE.Lundberg.100_843115 JE.Lundberg.106_1149598 JE.Lundberg.118_51884 JE.Lundberg.118_147752 JE.Lundberg.127_269754 JE.Lundberg.139_548135 JE.Lundberg.169_171369 JE.Lundberg.172_392525 JE.Lundberg.172_1495175 JE.Lundberg.181_145904 JE.Lundberg.181_182529 JE.Lundberg.181_892830 JE.Lundberg.181_1080172 JE.Lundberg.181_1158819 JE.Lundberg.190_50934 JE.Lundberg.73_49352 JE.Lundberg.79_574112 JE.Lundberg.79_574163 JE.Lundberg.79_635005 JE.Lundberg.82_578935 JE.Lundberg.88_1309487 JE.Lundberg.91_1265795 JE.Lundberg.121_31243 JE.Lundberg.121_250761 JE.Lundberg.145_906358 JE.Lundberg.145_907657 JE.Lundberg.151_507152 JE.Lundberg.187_828078 JE.Lundberg.19_395340 JE.Lundberg.49_443046 JE.Lundberg.52_1397048 JE.Lundberg.55_430349 JE.Lundberg.58_1428721 JE.Lundberg.73_569084 JE.Lundberg.73_1314846 JE.Lundberg.76_1615152 JE.Lundberg.88_1375130 JE.Lundberg.91_1609174 JE.Lundberg.115_1418703 JE.Lundberg.172_969833 JE.Lundberg.172_1003071 JE.Lundberg.178_584301 JE.Lundberg.178_587597 JE.Lundberg.187_301894 JE.Lundberg.187_311616 JE.Lundberg.187_488007 JE.Lundberg.187_855261 JE.Lundberg.40_1382604 JE.Lundberg.100_810602 JE.Lundberg.106_590729 JE.Lundberg.106_1059798 JE.Lundberg.142_535477 JE.Lundberg.169_408411 JE.Lundberg.34_1884226 JE.Lundberg.82_707393 JE.Soil.282_2649945 JE.Soil.34_459095 JE.Lundberg.109_1380088 JE.Lundberg.142_632439 JE.Lundberg.142_632475 JE.Lundberg.160_1169293 JE.Soil.290_542663 JE.Soil.294_127114 JE.Lundberg.97_211730 JE.Lundberg.97_343304 JE.Lundberg.97_816423 JE.Soil.286_1564922 JE.Soil.86_2468934 JE.Soil.58_738745 JE.Soil.78_1074270 JE.Soil.34_1134307 JE.Soil.54_880271 JE.Lundberg.145_913474 JE.Soil.50_285444 JE.Soil.274_297416 JE.Lundberg.103_888895 JE.Lundberg.169_408266 JE.Lundberg.112_1235794 JE.Lundberg.142_1028891 JE.Lundberg.139_70490 JE.Lundberg.103_1612779 JE.Lundberg.109_1438813 JE.Lundberg.109_997267 JE.Lundberg.112_810643 JE.Lundberg.112_810806 JE.Lundberg.115_1274395 JE.Lundberg.109_529620 JE.Lundberg.115_1274250 JE.Lundberg.115_1551183 JE.Lundberg.97_484564 JE.Lundberg.115_700138 JE.Lundberg.97_816152 JE.Lundberg.22_929521 JE.Lundberg.49_1166908 JE.Lundberg.49_1171087 JE.Lundberg.49_1171254 JE.Lundberg.49_90946 JE.Lundberg.52_878330 JE.Lundberg.127_983127 JE.Lundberg.115_525460 JE.Lundberg.52_1801402 JE.Lundberg.13_142156 JE.Soil.234_2132243 JE.Soil.234_2226970 JE.Soil.58_443127 JE.Lundberg.136_312597 JE.Soil.70_942801 JE.Lundberg.115_877259 JE.Lundberg.109_1774728 JE.Lundberg.178_492216 JE.Soil.278_1959299 JE.Lundberg.127_1221196 JE.Lundberg.178_459323 JE.Soil.58_1129186 JE.Lundberg.112_974357 JE.Lundberg.121_66145 JE.Soil.58_1145492 JE.Lundberg.124_359701 JE.Lundberg.172_1021171 JE.Soil.282_2181415 JE.Soil.58_941004 JE.Soil.66_191422 JE.Lundberg.100_155905 JE.Lundberg.100_175963 JE.Lundberg.103_1520563 JE.Lundberg.103_1612019 JE.Lundberg.106_1334288 JE.Lundberg.106_186378 JE.Lundberg.106_567621 JE.Lundberg.106_910904 JE.Lundberg.109_1222244 JE.Lundberg.109_437626 JE.Lundberg.109_587023 JE.Lundberg.109_724785 JE.Lundberg.112_630222 JE.Lundberg.112_731743 JE.Lundberg.115_101411 JE.Lundberg.115_1021015 JE.Lundberg.115_1150184 JE.Lundberg.115_54400 JE.Lundberg.118_1214269 JE.Lundberg.118_638501 JE.Lundberg.118_665681 JE.Lundberg.40_776513 JE.Soil.270_1572931 JE.Soil.270_1774204 JE.Soil.270_612304 JE.Soil.282_1950565 JE.Soil.310_453058 JE.Soil.318_467103 JE.Soil.50_839688 JE.Soil.126_1041552 JE.Soil.298_458575 JE.Soil.126_547027 JE.Soil.270_1517066 JE.Soil.282_2041314 JE.Soil.290_2788155 JE.Soil.122_251200 JE.Soil.122_493862 JE.Soil.122_357742 JE.Soil.126_471762 JE.Soil.126_90798 JE.Soil.302_294637 JE.Soil.310_1806270 JE.Soil.50_697328 JE.Lundberg.43_847292 JE.Lundberg.55_1525376 JE.Lundberg.109_1170525 JE.Lundberg.112_550952 JE.Lundberg.25_652282 JE.Lundberg.70_629491 JE.Lundberg.13_4541735 JE.Lundberg.106_1098469 JE.Lundberg.55_1847099 JE.Lundberg.142_619345 JE.Lundberg.46_1144531 JE.Lundberg.52_1708989 JE.Lundberg.130_598848 JE.Soil.194_502120 JE.Soil.126_1162984 JE.Soil.258_1198519 JE.Soil.50_550855 JE.Lundberg.61_661814 JE.Lundberg.70_1562045 JE.Lundberg.139_854313 JE.Lundberg.1_1778500 JE.Lundberg.49_915388 JE.Lundberg.109_345951 JE.Lundberg.112_1124887 JE.Lundberg.22_790885 JE.Lundberg.67_154975 JE.Lundberg.70_1453957 JE.Lundberg.49_327909 JE.Lundberg.4_772916 JE.Lundberg.19_1323683 JE.Lundberg.19_655542 JE.Lundberg.43_1259437 JE.Lundberg.55_1282272 JE.Lundberg.58_1285176 JE.Lundberg.103_1635867 JE.Lundberg.148_566490 JE.Soil.250_189183 JE.Lundberg.157_692698 JE.Lundberg.64_2012553 JE.Soil.210_433342 JE.Soil.78_1021462 JE.Soil.250_190015 JE.Lundberg.121_371245 JE.Lundberg.79_491177 JE.Lundberg.79_491359 JE.Lundberg.133_155232 JE.Lundberg.178_325617 JE.Lundberg.1_424286 JE.Lundberg.124_447064 JE.Lundberg.187_1376333 JE.Lundberg.70_1702174 JE.Lundberg.97_743882 JE.Lundberg.100_198333 JE.Lundberg.61_933026 JE.Lundberg.13_4571846 JE.Lundberg.67_1478811 JE.Soil.58_1383011 JE.Lundberg.106_1059299 JE.Lundberg.115_153089 JE.Lundberg.115_856015 JE.Lundberg.118_1347152 JE.Lundberg.118_1407702 JE.Lundberg.118_760461 JE.Lundberg.118_936209 JE.Lundberg.121_1158886 JE.Lundberg.136_106662 JE.Lundberg.142_379036 JE.Lundberg.52_1116456 JE.Lundberg.64_393972 JE.Lundberg.67_949533 JE.Lundberg.97_900592 JE.Soil.206_45644 JE.Soil.298_820049 JE.Soil.106_599468 JE.Lundberg.169_648375 JE.Lundberg.106_550493 JE.Lundberg.175_412071 JE.Lundberg.145_374876 JE.Lundberg.133_450515 JE.Lundberg.133_61473 JE.Lundberg.103_1546009 JE.Lundberg.121_1136186 JE.Lundberg.121_973491 JE.Lundberg.136_140940 JE.Lundberg.139_814049 JE.Lundberg.142_344025 JE.Lundberg.142_583978 JE.Lundberg.142_734120 JE.Lundberg.178_361477 JE.Lundberg.178_361590 JE.Lundberg.187_1445735 JE.Lundberg.49_1131821 JE.Lundberg.58_1020525 JE.Lundberg.70_1066589 JE.Lundberg.70_396755 JE.Lundberg.70_401879 JE.Lundberg.70_681953 JE.Lundberg.85_575852 JE.Lundberg.91_1410838 JE.Soil.126_57360 JE.Soil.134_350225 JE.Soil.286_1623250 JE.Soil.294_401514 JE.Soil.294_506515 JE.Soil.294_553120 JE.Soil.298_278983 JE.Soil.298_806670 JE.Soil.106_1248140 JE.Soil.106_2348929 JE.Soil.110_433167 JE.Soil.110_828558 JE.Soil.122_762973 JE.Soil.122_763063 JE.Soil.126_57629 JE.Soil.126_150661 JE.Soil.126_833421 JE.Soil.126_833607 JE.Soil.126_1409461 JE.Soil.134_3010236 JE.Soil.138_841839 JE.Soil.142_220100 JE.Soil.142_2520627 JE.Soil.142_2963254 JE.Soil.274_310371 JE.Soil.274_2139936 JE.Soil.282_99056 JE.Soil.282_781420 JE.Soil.286_739780 JE.Soil.286_1422189 JE.Soil.290_394882 JE.Soil.290_496804 JE.Soil.290_2517670 JE.Soil.290_2517959 JE.Soil.302_63508 JE.Soil.302_81198 JE.Soil.310_42664 JE.Soil.310_831394 JE.Soil.310_1298811 JE.Soil.310_1364245 JE.Soil.310_1758817 JE.Soil.314_73485 JE.Soil.314_347875 JE.Soil.314_348661 JE.Soil.314_946962 JE.Soil.318_382384 JE.Soil.98_781157 JE.Lundberg.172_701981 JE.Lundberg.172_1031602 JE.Lundberg.175_35688 JE.Lundberg.175_208743 JE.Lundberg.175_574878 JE.Lundberg.175_1290741 JE.Lundberg.178_193576 JE.Lundberg.181_663631 JE.Lundberg.187_1428889 JE.Soil.102_512116 JE.Soil.110_436368 JE.Soil.110_788723 JE.Soil.110_1167784 JE.Soil.118_625158 JE.Soil.118_699000 JE.Soil.130_477271 JE.Soil.138_1117878 JE.Soil.274_1713318 JE.Soil.274_2453428 JE.Soil.274_2453677 JE.Soil.282_85737 JE.Soil.286_288 JE.Soil.286_549 JE.Soil.290_2824625 JE.Soil.294_29756 JE.Soil.294_65874 JE.Soil.298_216829 JE.Soil.298_236324 JE.Soil.298_279307 JE.Soil.298_342043 JE.Soil.298_500731 JE.Soil.298_518045 JE.Soil.298_533437 JE.Soil.298_809080 JE.Soil.298_853013 JE.Soil.42_71216 JE.Lundberg.109_82442 JE.Lundberg.115_443073 JE.Lundberg.124_449733 JE.Lundberg.124_450131 JE.Lundberg.124_468934 JE.Lundberg.124_508645 JE.Lundberg.124_664261 JE.Lundberg.127_261346 JE.Lundberg.136_1151820 JE.Lundberg.139_841040 JE.Lundberg.142_622021 JE.Lundberg.151_1458703 JE.Lundberg.154_407499 JE.Lundberg.157_461412 JE.Lundberg.157_1262989 JE.Lundberg.175_668495 JE.Lundberg.37_140401 JE.Lundberg.49_928632 JE.Lundberg.79_801100 JE.Lundberg.79_801167 JE.Lundberg.82_142374 JE.Soil.22_1282836 JE.Lundberg.175_721549 JE.Lundberg.181_987911 JE.Lundberg.190_1386555 JE.Lundberg.190_1386610 JE.Lundberg.145_375047 JE.Soil.282_414975 JE.Lundberg.64_647307 JE.Lundberg.79_800840 JE.Lundberg.121_21764 JE.Lundberg.121_547327 JE.Lundberg.124_877450 JE.Lundberg.142_348145 JE.Lundberg.172_1351105 JE.Lundberg.175_112980 JE.Lundberg.49_1248369 JE.Lundberg.49_1621248 JE.Soil.130_675372 JE.Soil.290_2139346 JE.Soil.298_505710 JE.Soil.310_2220670 JE.Lundberg.127_1000490 JE.Lundberg.49_1698088 JE.Lundberg.76_1319970 JE.Lundberg.76_484620 JE.Lundberg.79_1548658 JE.Lundberg.82_642209 JE.Lundberg.91_291496 JE.Soil.122_121284 JE.Soil.186_934571 JE.Soil.190_1392939 JE.Soil.214_2759023 JE.Soil.218_1217202 JE.Soil.314_708934 JE.Soil.50_181898 JE.Soil.70_1291660 JE.Lundberg.49_1483904 JE.Lundberg.67_842694 JE.Lundberg.82_703687 JE.Soil.6_390593 JE.Lundberg.142_980558 JE.Lundberg.64_1827545 JE.Lundberg.100_1108603 JE.Lundberg.109_1156274 JE.Lundberg.97_238136 JE.Lundberg.115_1205911 JE.Lundberg.142_1011713 JE.Lundberg.103_1482773 JE.Lundberg.49_459253 JE.Lundberg.49_464579 JE.Lundberg.100_138520 JE.Lundberg.76_917895 JE.Lundberg.118_464792 JE.Lundberg.169_679040 JE.Lundberg.172_1349533 JE.Lundberg.172_1487391 JE.Lundberg.175_997838 JE.Lundberg.181_347861 JE.Lundberg.181_92520 JE.Lundberg.187_1309292 JE.Lundberg.187_546953 JE.Lundberg.49_357918 JE.Lundberg.55_499885 JE.Soil.206_292248 JE.Soil.38_1807387 JE.Lundberg.100_143618 JE.Lundberg.88_493585 JE.Lundberg.100_986502 JE.Lundberg.100_1294491 JE.Lundberg.100_633947 JE.Lundberg.52_561078 JE.Lundberg.103_545216 JE.Lundberg.175_815240 JE.Lundberg.109_1245160 JE.Lundberg.121_1196946 JE.Lundberg.121_677918 JE.Lundberg.100_1089966 JE.Lundberg.100_701830 JE.Lundberg.103_1365822 JE.Lundberg.103_337208 JE.Lundberg.106_670187 JE.Lundberg.106_825461 JE.Lundberg.106_993212 JE.Lundberg.109_1047517 JE.Lundberg.109_1688185 JE.Lundberg.109_1920567 JE.Lundberg.109_611850 JE.Lundberg.112_1059466 JE.Lundberg.112_73351 JE.Lundberg.112_836925 JE.Lundberg.112_901299 JE.Lundberg.115_1253853 JE.Lundberg.115_1276512 JE.Lundberg.115_468203 JE.Lundberg.115_527876 JE.Lundberg.115_591183 JE.Lundberg.115_862399 JE.Lundberg.118_1086372 JE.Lundberg.118_109146 JE.Lundberg.118_1110493 JE.Lundberg.118_1408401 JE.Lundberg.118_23398 JE.Lundberg.118_326600 JE.Lundberg.118_342037 JE.Lundberg.118_342148 JE.Lundberg.118_97095 JE.Lundberg.124_223290 JE.Lundberg.127_871315 JE.Lundberg.130_632522 JE.Lundberg.130_632596 JE.Lundberg.1_1654885 JE.Lundberg.49_1180226 JE.Lundberg.49_1180269 JE.Lundberg.49_1199092 JE.Lundberg.49_706960 JE.Lundberg.52_1552446 JE.Lundberg.55_1796733 JE.Lundberg.58_241175 JE.Lundberg.61_34678 JE.Lundberg.64_1476997 JE.Lundberg.64_1477006 JE.Lundberg.67_1333134 JE.Lundberg.67_1333205 JE.Lundberg.67_1642794 JE.Lundberg.70_1225167 JE.Lundberg.70_1573143 JE.Lundberg.91_275544 JE.Lundberg.97_430409 JE.Lundberg.97_461242 JE.Lundberg.97_63895 JE.Lundberg.97_668603 JE.Lundberg.97_815925 JE.Soil.138_1141842 JE.Soil.138_363021 JE.Soil.258_1229236 JE.Soil.258_566196 JE.Soil.266_1299717 JE.Soil.270_1687969 JE.Soil.278_1875028 JE.Soil.282_76559 JE.Soil.66_655027 JE.Lundberg.100_1165276 JE.Lundberg.100_1175443 JE.Lundberg.103_728639 JE.Lundberg.103_1316400 JE.Lundberg.112_1364057 JE.Lundberg.124_1034676 JE.Lundberg.148_1060776 JE.Lundberg.163_871385 JE.Lundberg.169_851725 JE.Lundberg.169_1137752 JE.Lundberg.169_1676534 JE.Lundberg.175_630007 JE.Lundberg.181_1135654 JE.Lundberg.49_191141 JE.Lundberg.49_293541 JE.Lundberg.49_1625659 JE.Lundberg.52_1578036 JE.Lundberg.55_560273 JE.Lundberg.55_676779 JE.Lundberg.55_1802066 JE.Lundberg.61_96409 JE.Lundberg.61_707803 JE.Lundberg.61_1163756 JE.Lundberg.67_1637137 JE.Lundberg.79_599697 JE.Lundberg.91_78766 JE.Lundberg.91_1306220 JE.Lundberg.91_1527510 JE.Lundberg.91_1652982 JE.Lundberg.97_178730 JE.Lundberg.97_320115 JE.Lundberg.97_430253 JE.Lundberg.97_538446 JE.Soil.110_978389 JE.Soil.110_1106772 JE.Soil.130_715016 JE.Soil.138_419213 JE.Soil.138_1144642 JE.Soil.234_129018 JE.Soil.234_2525994 JE.Soil.250_725458 JE.Soil.250_1541108 JE.Soil.254_215163 JE.Soil.254_756968 JE.Soil.254_853650 JE.Soil.254_877747 JE.Soil.254_1066644 JE.Soil.254_1080443 JE.Soil.254_1080540 JE.Soil.258_369434 JE.Soil.258_844787 JE.Soil.258_845057 JE.Soil.258_1018371 JE.Soil.258_1028118 JE.Soil.262_318637 JE.Soil.262_319175 JE.Soil.262_393716 JE.Soil.262_742192 JE.Soil.262_915679 JE.Soil.262_1281623 JE.Soil.266_46087 JE.Soil.266_531678 JE.Soil.266_593739 JE.Soil.266_1037088 JE.Soil.266_1125985 JE.Soil.266_1220462 JE.Soil.266_1360975 JE.Soil.266_1531447 JE.Soil.266_1581820 JE.Soil.266_1702456 JE.Soil.266_1921194 JE.Soil.266_1977381 JE.Soil.266_2165686 JE.Soil.270_46083 JE.Soil.270_255974 JE.Soil.270_306878 JE.Soil.270_544973 JE.Soil.270_587070 JE.Soil.270_834978 JE.Soil.270_1134929 JE.Soil.270_1563303 JE.Soil.294_422314 JE.Soil.302_385348 JE.Soil.302_698796 JE.Soil.318_35034 JE.Soil.318_1608916 JE.Soil.34_1270980 JE.Lundberg.106_959815 JE.Lundberg.118_236160 JE.Lundberg.118_352211 JE.Lundberg.118_944986 JE.Lundberg.145_183465 JE.Lundberg.145_383815 JE.Lundberg.157_957274 JE.Lundberg.157_973606 JE.Lundberg.169_1100471 JE.Lundberg.190_83842 JE.Lundberg.190_83890 JE.Lundberg.97_586447 JE.Soil.102_586630 JE.Soil.130_66628 JE.Soil.130_83095 JE.Soil.198_1526162 JE.Soil.206_442273 JE.Soil.218_279532 JE.Soil.218_701938 JE.Soil.218_1213370 JE.Soil.218_1314284 JE.Soil.290_632867 JE.Soil.294_645224 JE.Soil.314_57834 JE.Soil.34_114660 JE.Soil.34_684817 JE.Lundberg.100_965410 JE.Lundberg.100_1084415 JE.Lundberg.103_337058 JE.Lundberg.103_394871 JE.Lundberg.103_615809 JE.Lundberg.103_992495 JE.Lundberg.103_1680284 JE.Lundberg.109_1072248 JE.Lundberg.112_1236164 JE.Lundberg.118_108964 JE.Lundberg.118_456125 JE.Lundberg.118_1044175 JE.Lundberg.97_442479 JE.Lundberg.97_585183 JE.Lundberg.97_991915 JE.Lundberg.52_884133 JE.Lundberg.88_1269422 JE.Soil.206_430983 JE.Soil.6_837756 JE.Lundberg.109_611768 JE.Lundberg.109_611874 JE.Soil.278_1359569 JE.Soil.302_370156 JE.Lundberg.118_465533 JE.Lundberg.148_152011 JE.Lundberg.121_678099 JE.Lundberg.52_886643 JE.Lundberg.55_500063 JE.Lundberg.100_198630 JE.Lundberg.133_812337 JE.Lundberg.100_154724 JE.Lundberg.100_442182 JE.Lundberg.103_1519157 JE.Soil.106_2742040 JE.Lundberg.109_712426 JE.Lundberg.178_454693 JE.Lundberg.100_198394 JE.Lundberg.109_1397101 JE.Lundberg.109_954119 JE.Lundberg.49_1384591 JE.Lundberg.49_310287 JE.Lundberg.97_935576 JE.Lundberg.103_1306320 JE.Lundberg.103_1604630 JE.Lundberg.106_504713 JE.Lundberg.112_421820 JE.Lundberg.115_1038134 JE.Lundberg.115_237615 JE.Lundberg.118_429955 JE.Lundberg.118_921930 JE.Lundberg.133_210627 JE.Lundberg.142_606402 JE.Lundberg.172_156809 JE.Lundberg.175_611521 JE.Lundberg.178_333583 JE.Lundberg.190_4828 JE.Lundberg.190_4861 JE.Lundberg.28_1055109 JE.Lundberg.49_1549016 JE.Lundberg.49_35036 JE.Lundberg.49_687648 JE.Lundberg.52_771215 JE.Lundberg.52_903626 JE.Lundberg.55_856322 JE.Lundberg.58_1452502 JE.Lundberg.58_206545 JE.Lundberg.61_1047768 JE.Lundberg.61_641042 JE.Lundberg.61_644400 JE.Lundberg.61_939820 JE.Lundberg.67_254309 JE.Lundberg.67_504653 JE.Lundberg.67_815252 JE.Lundberg.70_1323222 JE.Lundberg.73_1233929 JE.Lundberg.76_1392449 JE.Lundberg.76_1577441 JE.Lundberg.76_771206 JE.Lundberg.79_1118385 JE.Lundberg.79_1394628 JE.Lundberg.79_1633107 JE.Lundberg.79_391042 JE.Lundberg.79_506352 JE.Lundberg.79_597869 JE.Lundberg.79_673719 JE.Lundberg.82_228968 JE.Lundberg.82_768761 JE.Lundberg.85_2456914 JE.Lundberg.88_1414332 JE.Lundberg.88_290242 JE.Lundberg.88_835061 JE.Lundberg.91_1594069 JE.Lundberg.91_1639045 JE.Lundberg.94_249413 JE.Lundberg.97_501207 JE.Lundberg.97_516086 JE.Soil.218_1512246 JE.Soil.218_366962 JE.Soil.250_1448159 JE.Soil.34_1160115 JE.Soil.38_2243032 JE.Soil.42_1769698 JE.Soil.46_2808558 JE.Soil.46_433995 JE.Soil.50_181764 JE.Soil.6_2436283 JE.Lundberg.100_556121 JE.Lundberg.106_818671 JE.Lundberg.115_845325 JE.Lundberg.118_517222 JE.Lundberg.118_729918 JE.Lundberg.118_1472020 JE.Lundberg.49_166188 JE.Lundberg.49_490384 JE.Lundberg.49_772786 JE.Lundberg.49_913976 JE.Lundberg.49_1676615 JE.Lundberg.52_110113 JE.Lundberg.52_485036 JE.Lundberg.52_485144 JE.Lundberg.52_1074152 JE.Lundberg.55_688825 JE.Lundberg.55_811655 JE.Lundberg.55_1667606 JE.Lundberg.58_172990 JE.Lundberg.58_1501238 JE.Lundberg.61_582022 JE.Lundberg.61_715258 JE.Lundberg.61_1260795 JE.Lundberg.61_1651490 JE.Lundberg.64_1056995 JE.Lundberg.64_1663936 JE.Lundberg.67_662583 JE.Lundberg.67_956804 JE.Lundberg.67_1782625 JE.Lundberg.70_287346 JE.Lundberg.70_615855 JE.Lundberg.70_674409 JE.Lundberg.73_30142 JE.Lundberg.73_217868 JE.Lundberg.73_501415 JE.Lundberg.73_902314 JE.Lundberg.73_1205600 JE.Lundberg.73_1301340 JE.Lundberg.76_84735 JE.Lundberg.76_166897 JE.Lundberg.76_224931 JE.Lundberg.76_709888 JE.Lundberg.76_782648 JE.Lundberg.76_782871 JE.Lundberg.76_782875 JE.Lundberg.76_947006 JE.Lundberg.76_1048368 JE.Lundberg.76_1365066 JE.Lundberg.76_1466392 JE.Lundberg.79_45527 JE.Lundberg.79_45763 JE.Lundberg.79_57210 JE.Lundberg.79_515523 JE.Lundberg.79_515650 JE.Lundberg.79_538268 JE.Lundberg.79_538453 JE.Lundberg.79_592172 JE.Lundberg.79_649322 JE.Lundberg.79_814635 JE.Lundberg.79_917915 JE.Lundberg.79_1123867 JE.Lundberg.79_1176800 JE.Lundberg.79_1371807 JE.Lundberg.79_1451505 JE.Lundberg.82_228784 JE.Lundberg.82_283992 JE.Lundberg.82_315274 JE.Lundberg.82_514372 JE.Lundberg.82_514899 JE.Lundberg.82_710737 JE.Lundberg.85_311362 JE.Lundberg.85_1483594 JE.Lundberg.85_1592992 JE.Lundberg.85_2462371 JE.Lundberg.85_5414103 JE.Lundberg.88_252139 JE.Lundberg.88_295203 JE.Lundberg.88_655383 JE.Lundberg.88_655681 JE.Lundberg.88_731068 JE.Lundberg.88_1149508 JE.Lundberg.88_1431541 JE.Lundberg.91_117305 JE.Lundberg.91_157777 JE.Lundberg.91_229494 JE.Lundberg.91_348222 JE.Lundberg.91_591806 JE.Lundberg.91_934158 JE.Lundberg.91_1103458 JE.Lundberg.91_1230311 JE.Lundberg.91_1230603 JE.Lundberg.91_1328875 JE.Lundberg.94_234692 JE.Lundberg.94_416799 JE.Lundberg.94_417011 JE.Lundberg.94_522230 JE.Lundberg.94_796320 JE.Lundberg.94_818487 JE.Lundberg.94_849783 JE.Lundberg.94_988414 JE.Lundberg.94_1279239 JE.Lundberg.97_310375 JE.Soil.14_575321 JE.Soil.14_2532426 JE.Soil.178_785685 JE.Soil.182_838263 JE.Soil.186_927040 JE.Soil.186_2005527 JE.Soil.18_628744 JE.Soil.190_452289 JE.Soil.190_3071856 JE.Soil.206_1683389 JE.Soil.210_197373 JE.Soil.214_1422045 JE.Soil.214_2541008 JE.Soil.218_1200563 JE.Soil.26_1585427 JE.Soil.26_1593528 JE.Soil.2_880186 JE.Soil.2_885242 JE.Soil.38_2353612 JE.Soil.38_2353649 JE.Soil.42_2465023 JE.Soil.46_291248 JE.Soil.46_434151 JE.Soil.46_491827 JE.Soil.46_651566 JE.Soil.46_1291285 JE.Soil.46_1497776 JE.Soil.46_1739744 JE.Soil.46_2292487 JE.Soil.6_569075 JE.Soil.6_1169601 JE.Soil.6_1436823 JE.Soil.6_2269268 JE.Lundberg.145_367736 JE.Lundberg.49_166420 JE.Lundberg.52_670099 JE.Lundberg.55_75243 JE.Lundberg.70_935887 JE.Lundberg.73_481275 JE.Lundberg.76_324619 JE.Lundberg.76_394450 JE.Lundberg.76_394547 JE.Lundberg.76_515473 JE.Lundberg.76_1143053 JE.Lundberg.76_1418434 JE.Lundberg.76_1480294 JE.Lundberg.76_1480369 JE.Lundberg.79_74823 JE.Lundberg.79_80079 JE.Lundberg.79_216112 JE.Lundberg.79_241561 JE.Lundberg.79_594365 JE.Lundberg.79_967657 JE.Lundberg.79_1035055 JE.Lundberg.82_460818 JE.Lundberg.88_625880 JE.Lundberg.88_674881 JE.Lundberg.91_1400528 JE.Lundberg.94_311352 JE.Lundberg.94_1025709 JE.Lundberg.94_1025865 JE.Lundberg.94_1091364 JE.Soil.110_102692 JE.Soil.122_121317 JE.Soil.122_618381 JE.Soil.126_839765 JE.Soil.126_1262590 JE.Soil.134_1600339 JE.Soil.178_361025 JE.Soil.178_427677 JE.Soil.178_458355 JE.Soil.182_98287 JE.Soil.182_255937 JE.Soil.186_1637365 JE.Soil.186_1796909 JE.Soil.190_623555 JE.Soil.194_443783 JE.Soil.194_991359 JE.Soil.194_1091044 JE.Soil.194_3644592 JE.Soil.194_3783824 JE.Soil.206_165767 JE.Soil.206_170953 JE.Soil.206_171129 JE.Soil.210_501850 JE.Soil.214_2192875 JE.Soil.218_293992 JE.Soil.218_996871 JE.Soil.218_1549493 JE.Soil.218_1554111 JE.Soil.250_482506 JE.Soil.250_701028 JE.Soil.250_1188442 JE.Soil.254_606942 JE.Soil.262_127195 JE.Soil.262_1073963 JE.Soil.262_1209477 JE.Soil.262_1328360 JE.Soil.266_119208 JE.Soil.266_2016950 JE.Soil.26_337152 JE.Soil.26_1183024 JE.Soil.270_61161 JE.Soil.270_909262 JE.Soil.270_1235881 JE.Soil.274_100023 JE.Soil.274_300261 JE.Soil.278_2295796 JE.Soil.282_1559957 JE.Soil.286_1761026 JE.Soil.286_1847047 JE.Soil.290_577572 JE.Soil.302_235688 JE.Soil.30_1749516 JE.Soil.310_864298 JE.Soil.314_651030 JE.Soil.314_1293148 JE.Soil.34_1980035 JE.Soil.34_2578394 JE.Soil.34_3520520 JE.Soil.42_2705744 JE.Soil.46_162525 JE.Soil.46_1496166 JE.Soil.46_2150490 JE.Soil.46_2206455 JE.Soil.46_2498457 JE.Soil.46_2644439 JE.Soil.46_3003171 JE.Soil.46_3016930 JE.Soil.50_229516 JE.Soil.50_371582 JE.Soil.50_376407 JE.Soil.58_268094 JE.Soil.58_268213 JE.Soil.58_889910 JE.Soil.58_1173519 JE.Soil.58_1187259 JE.Soil.58_1204669 JE.Soil.58_1229766 JE.Soil.66_456144 JE.Soil.66_496215 JE.Soil.66_703932 JE.Soil.66_1418739 JE.Soil.66_1687900 JE.Soil.6_358102 JE.Soil.6_358109 JE.Soil.6_1753273 JE.Soil.6_1940585 JE.Soil.6_1970990 JE.Soil.6_2128035 JE.Soil.6_2370501 JE.Soil.70_1041859 JE.Soil.82_259670 JE.Soil.82_1028413 JE.Soil.82_1366671 JE.Soil.82_1592270 JE.Lundberg.103_785701 JE.Lundberg.106_984822 JE.Lundberg.106_1001631 JE.Lundberg.118_481921 JE.Lundberg.169_187861 JE.Lundberg.169_188148 JE.Lundberg.169_402514 JE.Lundberg.172_217558 JE.Lundberg.172_265033 JE.Lundberg.172_547133 JE.Lundberg.172_620647 JE.Lundberg.172_643009 JE.Lundberg.172_660840 JE.Lundberg.172_724495 JE.Lundberg.172_1139443 JE.Lundberg.172_1316743 JE.Lundberg.172_1364177 JE.Lundberg.172_1391935 JE.Lundberg.172_1406231 JE.Lundberg.172_1406251 JE.Lundberg.172_1431114 JE.Lundberg.172_1487412 JE.Lundberg.175_611141 JE.Lundberg.175_1027968 JE.Lundberg.175_1028058 JE.Lundberg.178_481809 JE.Lundberg.181_8263 JE.Lundberg.181_8273 JE.Lundberg.181_8387 JE.Lundberg.181_8440 JE.Lundberg.181_64715 JE.Lundberg.181_77765 JE.Lundberg.181_92685 JE.Lundberg.181_320219 JE.Lundberg.181_345497 JE.Lundberg.181_347800 JE.Lundberg.181_353436 JE.Lundberg.181_1160994 JE.Lundberg.187_189048 JE.Lundberg.187_357528 JE.Lundberg.187_362990 JE.Lundberg.187_546884 JE.Lundberg.187_547189 JE.Lundberg.187_711236 JE.Lundberg.187_1452789 JE.Lundberg.187_1458037 JE.Lundberg.190_37992 JE.Lundberg.55_1621694 JE.Lundberg.58_42988 JE.Lundberg.61_1350283 JE.Lundberg.64_174630 JE.Lundberg.67_1717758 JE.Soil.130_283269 JE.Soil.134_795488 JE.Soil.138_993998 JE.Soil.14_1312216 JE.Soil.14_1996621 JE.Soil.178_70974 JE.Soil.206_742884 JE.Soil.206_978356 JE.Soil.206_1464693 JE.Soil.206_1847737 JE.Soil.274_1737155 JE.Soil.274_1737247 JE.Soil.294_207619 JE.Soil.298_429649 JE.Soil.2_319935 JE.Soil.2_1858906 JE.Soil.314_1112605 JE.Soil.318_325158 JE.Soil.6_2951167 JE.Lundberg.100_753732 JE.Lundberg.103_223747 JE.Lundberg.103_1354469 JE.Lundberg.103_1412617 JE.Lundberg.106_731905 JE.Lundberg.10_963217 JE.Lundberg.115_132751 JE.Lundberg.118_205601 JE.Lundberg.118_250880 JE.Lundberg.118_465830 JE.Lundberg.118_493008 JE.Lundberg.118_800125 JE.Lundberg.118_803600 JE.Lundberg.118_803759 JE.Lundberg.118_1001015 JE.Lundberg.118_1371413 JE.Lundberg.118_1411114 JE.Lundberg.121_196319 JE.Lundberg.139_468609 JE.Lundberg.139_767025 JE.Lundberg.142_348287 JE.Lundberg.142_482563 JE.Lundberg.142_980866 JE.Lundberg.145_1121842 JE.Lundberg.145_1121928 JE.Lundberg.157_373353 JE.Lundberg.166_787037 JE.Lundberg.76_551164 JE.Lundberg.91_755233 JE.Lundberg.97_753626 JE.Soil.178_262192 JE.Soil.186_146499 JE.Soil.186_618519 JE.Soil.186_825576 JE.Soil.202_1006549 JE.Soil.206_52556 JE.Soil.210_87339 JE.Soil.210_679962 JE.Soil.218_1089414 JE.Soil.222_1401930 JE.Soil.222_1579299 JE.Soil.30_1204320 JE.Soil.38_562774 JE.Soil.42_1406807 JE.Soil.6_859200 JE.Soil.6_1113378 JE.Soil.6_2463614 JE.Soil.6_2476080 JE.Soil.6_2476169 JE.Soil.82_1291255 JE.Lundberg.112_61192 JE.Lundberg.112_1376176 JE.Lundberg.115_856175 JE.Lundberg.118_106931 JE.Lundberg.121_339138 JE.Lundberg.172_143253 JE.Lundberg.97_681893 JE.Lundberg.97_875739 JE.Soil.110_265834 JE.Soil.142_1913159 JE.Soil.206_1075652 JE.Soil.274_1090493 JE.Soil.274_2321039 JE.Soil.278_1323062 JE.Soil.278_2188666 JE.Soil.294_112059 JE.Soil.294_361349 JE.Soil.310_1264881 JE.Soil.98_567460 JE.Soil.98_1002658 JE.Soil.122_565071 JE.Soil.122_565215 JE.Soil.130_18879 JE.Soil.134_584262 JE.Soil.134_1277222 JE.Soil.134_1733849 JE.Soil.286_332780 JE.Soil.286_985225 JE.Soil.290_2271978 JE.Soil.302_9440 JE.Soil.302_245059 JE.Soil.302_305066 JE.Soil.310_121010 JE.Soil.310_437080 JE.Soil.310_1623979 JE.Lundberg.49_490595 JE.Lundberg.91_1380846 JE.Lundberg.52_1121784 JE.Lundberg.67_380600 JE.Lundberg.76_84999 JE.Lundberg.118_605822 JE.Lundberg.97_229365 JE.Lundberg.64_579129 JE.Lundberg.67_1575908 JE.Lundberg.97_935787 JE.Lundberg.178_435240 JE.Soil.310_658216 JE.Lundberg.178_435424 JE.Lundberg.97_311652 JE.Lundberg.49_673506 JE.Lundberg.106_66512 JE.Lundberg.106_838768 JE.Lundberg.109_1897294 JE.Lundberg.109_1897548 JE.Lundberg.118_1083613 JE.Lundberg.190_668050 JE.Lundberg.58_8058 JE.Lundberg.52_604398 JE.Lundberg.52_604481 JE.Lundberg.52_1697670 JE.Lundberg.133_450260 JE.Lundberg.133_49527 JE.Lundberg.142_673023 JE.Lundberg.82_320999 JE.Lundberg.118_1162013 JE.Lundberg.61_1192789 JE.Soil.118_837557 JE.Soil.126_628484 JE.Soil.102_175955 JE.Soil.98_900060 JE.Soil.98_905557 JE.Soil.126_702276 JE.Soil.126_1054188 JE.Soil.102_582105 JE.Soil.142_975566 JE.Soil.142_1410623 JE.Soil.138_1293589 JE.Soil.138_1386187 JE.Soil.302_435849 JE.Soil.138_1386273 JE.Soil.274_1424950 JE.Soil.138_234073 JE.Soil.278_1133284 JE.Soil.102_19049 JE.Soil.290_1211724 JE.Soil.126_305643 JE.Soil.130_204983 JE.Soil.138_555412 JE.Soil.138_841300 JE.Soil.286_1639399 JE.Soil.286_492996 JE.Soil.314_1148374 JE.Soil.318_280281 JE.Soil.102_642347 JE.Soil.106_2958235 JE.Soil.110_216007 JE.Soil.110_373726 JE.Soil.110_438644 JE.Soil.110_915858 JE.Soil.118_59437 JE.Soil.118_495302 JE.Soil.118_797739 JE.Soil.118_884523 JE.Soil.122_633712 JE.Soil.126_525221 JE.Soil.126_605633 JE.Soil.126_765668 JE.Soil.130_40996 JE.Soil.130_52540 JE.Soil.130_101692 JE.Soil.130_411668 JE.Soil.130_780891 JE.Soil.138_38912 JE.Soil.138_255164 JE.Soil.138_574752 JE.Soil.138_574959 JE.Soil.142_1481403 JE.Soil.142_2426842 JE.Soil.274_1691232 JE.Soil.274_2392374 JE.Soil.278_1557508 JE.Soil.282_2558056 JE.Soil.286_106532 JE.Soil.286_346731 JE.Soil.286_739377 JE.Soil.286_1877562 JE.Soil.290_485525 JE.Soil.290_532598 JE.Soil.290_876163 JE.Soil.290_1980562 JE.Soil.290_2381676 JE.Soil.294_90631 JE.Soil.294_393127 JE.Soil.294_579118 JE.Soil.298_49599 JE.Soil.298_340821 JE.Soil.298_499903 JE.Soil.298_755056 JE.Soil.302_118701 JE.Soil.302_137195 JE.Soil.302_368798 JE.Soil.302_408857 JE.Soil.302_674212 JE.Soil.310_482838 JE.Soil.310_985237 JE.Soil.310_1297154 JE.Soil.310_1628104 JE.Soil.310_1762951 JE.Soil.314_234374 JE.Soil.314_1148535 JE.Soil.314_1299523 JE.Soil.318_310830 JE.Soil.318_749780 JE.Soil.98_437230 JE.Soil.98_624872 JE.Soil.290_1212012 JE.Soil.118_109579 JE.Soil.142_774769 JE.Soil.290_870841 JE.Soil.298_422168 JE.Soil.298_499128 JE.Soil.310_1988728 JE.Soil.318_858324 JE.Soil.138_782651 JE.Soil.282_1333182 JE.Soil.302_43584 JE.Soil.302_164958 JE.Soil.310_599472 JE.Soil.102_632015 JE.Soil.310_1469393 JE.Soil.58_1249430 JE.Soil.122_752724 JE.Soil.102_4357 JE.Soil.310_857207 JE.Soil.302_156616 JE.Soil.14_207069 JE.Soil.218_846220 JE.Soil.38_2421199 JE.Soil.6_2838525 JE.Lundberg.190_1193229 JE.Soil.110_815568 JE.Lundberg.25_526437 JE.Soil.102_486692 JE.Lundberg.124_955572 JE.Lundberg.100_160018 JE.Lundberg.151_1220032 JE.Soil.118_623671 JE.Lundberg.121_325254 JE.Soil.142_466238 JE.Lundberg.25_332602 JE.Lundberg.106_211081 JE.Soil.294_312799 JE.Lundberg.121_1177555 JE.Lundberg.124_771136 JE.Lundberg.127_886971 JE.Lundberg.133_37267 JE.Lundberg.172_333704 JE.Lundberg.175_347043 JE.Lundberg.85_4789176 JE.Soil.102_347031 JE.Soil.118_248209 JE.Soil.274_2145661 JE.Soil.290_3056042 JE.Soil.298_397369 JE.Soil.302_511708 JE.Soil.110_1384946 JE.Soil.118_818698 JE.Soil.118_818903 JE.Soil.122_595642 JE.Soil.126_1091167 JE.Soil.126_1424235 JE.Soil.126_1444504 JE.Soil.130_500975 JE.Soil.134_2819012 JE.Soil.142_1990470 JE.Soil.142_2939265 JE.Soil.274_2480350 JE.Soil.278_133776 JE.Soil.278_601931 JE.Soil.282_1622054 JE.Soil.290_1127417 JE.Soil.290_2223795 JE.Soil.294_460218 JE.Soil.298_133329 JE.Soil.302_377880 JE.Soil.302_476511 JE.Soil.302_480574 JE.Soil.302_623786 JE.Soil.310_977891 JE.Soil.314_234847 JE.Soil.314_1422940 JE.Soil.318_996901 JE.Soil.106_1798461 JE.Soil.142_54800 JE.Soil.142_831815 JE.Soil.282_2638691 JE.Soil.286_719808 JE.Soil.286_719836 JE.Soil.286_1305421 JE.Soil.286_1704392 JE.Soil.290_950983 JE.Soil.294_90761 JE.Soil.318_1316414 JE.Lundberg.127_9031 JE.Lundberg.127_867605 JE.Lundberg.127_908821 JE.Lundberg.133_181955 JE.Lundberg.136_895603 JE.Lundberg.166_218982 JE.Lundberg.94_849170 JE.Soil.282_410303 JE.Lundberg.85_1519543 JE.Lundberg.85_2774651 JE.Lundberg.85_2774927 JE.Lundberg.94_805335 JE.Soil.186_1335642 JE.Soil.222_1287145 JE.Soil.30_1493691 JE.Lundberg.151_1220050 JE.Soil.234_380797 JE.Soil.278_2336491 JE.Soil.290_2848 JE.Soil.290_3739 JE.Soil.310_1550777 JE.Soil.98_682051 JE.Soil.126_536040 JE.Soil.286_1862346 JE.Soil.302_453816 JE.Soil.318_1623900 JE.Lundberg.121_1183025 JE.Lundberg.124_255612 JE.Lundberg.172_1035200 JE.Soil.142_1663839 JE.Soil.278_2317641 JE.Soil.294_566333 JE.Lundberg.25_1127871 JE.Lundberg.25_1303654 JE.Soil.138_231596 JE.Soil.294_313252 JE.Lundberg.127_601676 JE.Lundberg.136_156487 JE.Lundberg.142_886405 JE.Lundberg.157_1082467 JE.Lundberg.25_782262 JE.Soil.294_155858 JE.Soil.98_877696 JE.Soil.286_1034456 JE.Soil.6_2138177 JE.Soil.190_2224543 JE.Lundberg.133_593300 JE.Lundberg.127_810770 JE.Lundberg.7_58979 JE.Lundberg.109_602089 JE.Lundberg.139_684369 JE.Lundberg.133_782132 JE.Lundberg.16_434980 JE.Lundberg.109_955353 JE.Lundberg.100_612263 JE.Lundberg.97_321079 JE.Lundberg.106_1202142 JE.Lundberg.97_294416 JE.Lundberg.157_189222 JE.Lundberg.157_742783 JE.Lundberg.103_197281 JE.Lundberg.151_998645 JE.Lundberg.19_1192051 JE.Lundberg.127_316293 JE.Lundberg.7_1487464 JE.Lundberg.121_376398 JE.Lundberg.151_1156216 JE.Lundberg.151_47868 JE.Lundberg.118_345517 JE.Lundberg.151_110538 JE.Lundberg.106_705157 JE.Lundberg.157_327890 JE.Lundberg.169_635891 JE.Lundberg.100_711660 JE.Lundberg.127_538251 JE.Lundberg.136_150719 JE.Lundberg.13_3680176 JE.Lundberg.151_1100755 JE.Lundberg.151_22074 JE.Lundberg.151_22245 JE.Lundberg.151_878653 JE.Lundberg.151_933701 JE.Lundberg.154_303514 JE.Lundberg.154_501259 JE.Lundberg.157_1006707 JE.Lundberg.157_1007058 JE.Lundberg.157_1106981 JE.Lundberg.157_300292 JE.Lundberg.157_963320 JE.Lundberg.160_230645 JE.Lundberg.160_230958 JE.Lundberg.160_878110 JE.Lundberg.166_368640 JE.Lundberg.16_176040 JE.Lundberg.79_1592732 JE.Lundberg.151_928047 JE.Lundberg.151_951729 JE.Lundberg.151_1642298 JE.Lundberg.154_71444 JE.Lundberg.154_319970 JE.Lundberg.157_37118 JE.Lundberg.157_395459 JE.Lundberg.157_443639 JE.Lundberg.157_779294 JE.Lundberg.157_965322 JE.Lundberg.157_1018797 JE.Lundberg.190_116814 JE.Lundberg.190_857496 JE.Lundberg.190_857739 JE.Lundberg.190_1103477 JE.Lundberg.151_190775 JE.Lundberg.154_675907 JE.Lundberg.157_632850 JE.Lundberg.157_633134 JE.Lundberg.166_368717 JE.Lundberg.151_247563 JE.Lundberg.151_878356 JE.Lundberg.151_1333871 JE.Lundberg.151_1351171 JE.Lundberg.154_114639 JE.Lundberg.37_562717 JE.Lundberg.190_1103727 JE.Lundberg.169_1158013 JE.Lundberg.13_3951378 JE.Lundberg.139_77753 JE.Lundberg.7_1445401 JE.Lundberg.148_825801 JE.Lundberg.127_861104 JE.Lundberg.19_1051518 JE.Lundberg.187_1309727 JE.Lundberg.16_729469 JE.Lundberg.4_1157947 JE.Lundberg.34_1129779 JE.Lundberg.34_1129990 JE.Lundberg.187_1500116 JE.Lundberg.136_1132061 JE.Lundberg.124_300663 JE.Lundberg.154_1132036 JE.Lundberg.154_1132276 JE.Lundberg.154_197679 JE.Lundberg.157_54223 JE.Lundberg.160_736234 JE.Lundberg.160_736485 JE.Lundberg.169_1422986 JE.Lundberg.52_1041441 JE.Lundberg.52_953498 JE.Lundberg.151_1185126 JE.Lundberg.151_1185182 JE.Lundberg.154_57365 JE.Lundberg.154_1043752 JE.Lundberg.154_1132257 JE.Lundberg.157_54312 JE.Lundberg.157_273290 JE.Lundberg.157_372702 JE.Lundberg.157_1288331 JE.Lundberg.160_315396 JE.Lundberg.160_699127 JE.Lundberg.160_736554 JE.Lundberg.160_914566 JE.Lundberg.160_914812 JE.Lundberg.160_928777 JE.Lundberg.160_1010044 JE.Lundberg.169_1422888 JE.Lundberg.34_1601783 JE.Lundberg.52_949663 JE.Lundberg.175_190411 JE.Lundberg.178_125047 JE.Lundberg.16_104500 JE.Soil.82_1349550 JE.Lundberg.28_274774 JE.Soil.278_2614640 JE.Soil.310_710647 JE.Soil.294_190171 JE.Soil.294_242066 JE.Soil.106_43714 JE.Soil.138_199006 JE.Soil.130_35947 JE.Soil.138_764230 JE.Soil.318_1525385 JE.Soil.106_2692590 JE.Soil.118_541455 JE.Soil.118_1162504 JE.Soil.142_1459635 JE.Soil.318_165417 JE.Soil.318_1483691 JE.Soil.294_108574 JE.Soil.310_579135 JE.Soil.310_1512372 JE.Soil.318_91274 JE.Soil.318_242071 JE.Soil.318_842627 JE.Lundberg.136_579755 JE.Lundberg.13_1429769 JE.Lundberg.49_1186428 JE.Lundberg.109_111451 JE.Lundberg.106_199046 JE.Soil.54_98119 JE.Lundberg.109_1159446 JE.Lundberg.100_196347 JE.Lundberg.52_917685 JE.Lundberg.100_372675 JE.Lundberg.100_386701 JE.Lundberg.100_396481 JE.Lundberg.100_475848 JE.Lundberg.100_643313 JE.Lundberg.103_514059 JE.Lundberg.103_835263 JE.Lundberg.106_295768 JE.Lundberg.106_64762 JE.Lundberg.109_1038267 JE.Lundberg.109_1159587 JE.Lundberg.109_1227714 JE.Lundberg.109_301411 JE.Lundberg.109_938308 JE.Lundberg.109_938474 JE.Lundberg.112_1395194 JE.Lundberg.112_375765 JE.Lundberg.49_1065364 JE.Lundberg.49_565861 JE.Lundberg.49_656597 JE.Lundberg.52_1271539 JE.Lundberg.52_1385214 JE.Lundberg.52_1391662 JE.Lundberg.52_16738 JE.Lundberg.52_1807516 JE.Lundberg.52_1855859 JE.Lundberg.52_272319 JE.Lundberg.52_728123 JE.Lundberg.52_728321 JE.Lundberg.55_1216742 JE.Lundberg.55_1216886 JE.Lundberg.55_1729661 JE.Lundberg.55_1734931 JE.Lundberg.55_369643 JE.Lundberg.55_54744 JE.Lundberg.55_836787 JE.Lundberg.58_1136571 JE.Lundberg.58_1717578 JE.Lundberg.58_2039315 JE.Lundberg.58_345277 JE.Lundberg.58_36138 JE.Lundberg.58_660752 JE.Lundberg.58_916176 JE.Lundberg.97_233859 JE.Lundberg.97_749521 JE.Lundberg.97_931762 JE.Lundberg.97_931948 JE.Soil.54_1028758 JE.Soil.54_1052293 JE.Soil.54_389824 JE.Soil.54_727266 JE.Lundberg.106_443850 JE.Lundberg.106_496774 JE.Lundberg.109_1808471 JE.Lundberg.112_90160 JE.Lundberg.112_556624 JE.Lundberg.52_253264 JE.Lundberg.52_1308824 JE.Lundberg.52_1817626 JE.Lundberg.55_212840 JE.Lundberg.55_1452666 JE.Lundberg.58_666053 JE.Lundberg.58_1522008 JE.Lundberg.58_1661280 JE.Lundberg.97_1079137 JE.Soil.54_383912 JE.Soil.54_829657 JE.Soil.54_862604 JE.Soil.54_913456 JE.Soil.54_917301 JE.Soil.54_1144749 JE.Soil.54_1245888 JE.Soil.66_143861 JE.Soil.66_263063 JE.Soil.66_559064 JE.Lundberg.52_881795 JE.Lundberg.52_1128179 JE.Lundberg.58_1312124 JE.Lundberg.100_1220266 JE.Lundberg.97_59908 JE.Lundberg.97_932107 JE.Lundberg.67_1485392 JE.Lundberg.109_474407 JE.Lundberg.136_650075 JE.Lundberg.142_347962 JE.Lundberg.16_686257 JE.Lundberg.7_1430616 JE.Lundberg.100_1002862 JE.Lundberg.19_133429 JE.Lundberg.97_436476 JE.Lundberg.7_23068 JE.Lundberg.127_682654 JE.Lundberg.97_1012073 JE.Lundberg.1_1403931 JE.Lundberg.142_892897 JE.Soil.42_1572277 JE.Soil.46_700312 JE.Lundberg.7_785236 JE.Soil.194_974005 JE.Lundberg.64_2076751 JE.Lundberg.1_2016629 JE.Lundberg.19_271256 JE.Lundberg.106_1121008 JE.Lundberg.106_584561 JE.Lundberg.121_1212293 JE.Lundberg.124_340169 JE.Lundberg.106_1121611 JE.Lundberg.10_601369 JE.Lundberg.145_1429710 JE.Lundberg.169_286025 JE.Lundberg.121_601684 JE.Lundberg.133_66960 JE.Lundberg.178_549762 JE.Lundberg.55_1193232 JE.Lundberg.97_619191 JE.Soil.318_600787 JE.Lundberg.133_801605 JE.Lundberg.139_115977 JE.Lundberg.64_394320 JE.Lundberg.76_1170025 JE.Lundberg.97_605691 JE.Lundberg.97_37085 JE.Lundberg.97_37143 JE.Lundberg.115_1169905 JE.Lundberg.130_1110693 JE.Lundberg.130_588874 JE.Lundberg.142_278441 JE.Lundberg.4_1330638 JE.Soil.102_637323 JE.Soil.294_285758 JE.Soil.110_191262 JE.Soil.294_286464 JE.Lundberg.61_1456101 JE.Soil.14_2591920 JE.Lundberg.16_820378 JE.Lundberg.70_1145666 JE.Soil.222_655675 JE.Lundberg.16_570996 JE.Lundberg.16_820368 JE.Lundberg.190_949375 JE.Lundberg.49_356876 JE.Lundberg.58_1364785 JE.Lundberg.58_1434563 JE.Lundberg.64_1126379 JE.Lundberg.70_1444904 JE.Lundberg.70_1445027 JE.Lundberg.70_19115 JE.Lundberg.73_1272359 JE.Lundberg.73_179236 JE.Lundberg.85_4246337 JE.Soil.138_724316 JE.Soil.218_1506718 JE.Soil.278_1683877 JE.Soil.290_3021582 JE.Soil.34_2653516 JE.Lundberg.79_968669 JE.Lundberg.82_235771 JE.Lundberg.82_611911 JE.Lundberg.88_571174 JE.Lundberg.88_571507 JE.Lundberg.94_309218 JE.Lundberg.94_309387 JE.Lundberg.94_496877 JE.Soil.118_986711 JE.Soil.186_827285 JE.Soil.186_827884 JE.Soil.186_887360 JE.Soil.190_1305354 JE.Soil.190_2640964 JE.Soil.194_2212042 JE.Soil.194_3236206 JE.Soil.198_832879 JE.Soil.266_1214960 JE.Soil.266_1529823 JE.Soil.26_97361 JE.Soil.26_97621 JE.Soil.274_289846 JE.Soil.274_2006199 JE.Soil.290_914470 JE.Soil.294_420411 JE.Soil.2_2197193 JE.Soil.310_81660 JE.Soil.310_811444 JE.Soil.314_220164 JE.Soil.314_1240505 JE.Soil.314_1377040 JE.Soil.34_1964225 JE.Soil.34_2934184 JE.Soil.54_46356 JE.Soil.82_1358826 JE.Soil.18_158696 JE.Soil.206_1311727 JE.Soil.26_547839 JE.Soil.30_782705 JE.Soil.314_1386951 JE.Soil.42_1485092 JE.Lundberg.67_351730 JE.Lundberg.91_1490105 JE.Soil.214_1371663 JE.Lundberg.70_1696842 JE.Soil.38_2168209 JE.Lundberg.106_1222196 JE.Lundberg.163_953530 JE.Lundberg.100_484630 JE.Lundberg.88_965371 JE.Soil.110_760177 JE.Soil.14_967068 JE.Soil.118_706581 JE.Soil.282_308751 JE.Lundberg.100_50664 JE.Lundberg.100_646781 JE.Lundberg.106_1024781 JE.Lundberg.106_1326613 JE.Lundberg.106_423508 JE.Lundberg.112_211978 JE.Lundberg.112_30960 JE.Lundberg.115_265634 JE.Lundberg.115_935793 JE.Lundberg.127_112853 JE.Lundberg.139_608879 JE.Lundberg.145_753760 JE.Lundberg.166_1368165 JE.Lundberg.16_357838 JE.Lundberg.16_385331 JE.Lundberg.181_260035 JE.Lundberg.22_247391 JE.Lundberg.22_247535 JE.Lundberg.49_529383 JE.Lundberg.52_991651 JE.Lundberg.52_996709 JE.Lundberg.58_676847 JE.Lundberg.61_1906019 JE.Lundberg.61_879556 JE.Lundberg.67_1688210 JE.Lundberg.70_1228368 JE.Lundberg.70_1374715 JE.Lundberg.70_1374716 JE.Lundberg.79_884297 JE.Lundberg.82_25430 JE.Lundberg.82_946756 JE.Lundberg.91_1538013 JE.Lundberg.97_557593 JE.Soil.102_664805 JE.Soil.106_1852763 JE.Soil.118_199817 JE.Soil.122_106153 JE.Soil.122_521485 JE.Soil.126_266670 JE.Soil.138_118080 JE.Soil.138_290672 JE.Soil.138_386842 JE.Soil.138_665951 JE.Soil.14_288108 JE.Soil.18_1415249 JE.Soil.190_2398339 JE.Soil.190_323803 JE.Soil.194_2887827 JE.Soil.194_3216244 JE.Soil.194_3477689 JE.Soil.194_4006556 JE.Soil.198_340624 JE.Soil.210_338155 JE.Soil.218_1253191 JE.Soil.218_342931 JE.Soil.222_1026315 JE.Soil.222_2253705 JE.Soil.222_2462243 JE.Soil.222_2495695 JE.Soil.22_222356 JE.Soil.22_222503 JE.Soil.250_329456 JE.Soil.258_474100 JE.Soil.262_216057 JE.Soil.262_558438 JE.Soil.266_1384271 JE.Soil.26_161850 JE.Soil.26_1940288 JE.Soil.26_760808 JE.Soil.270_1518333 JE.Soil.270_900497 JE.Soil.270_987058 JE.Soil.274_233794 JE.Soil.278_1951259 JE.Soil.278_1953700 JE.Soil.290_2012718 JE.Soil.294_188917 JE.Soil.294_337946 JE.Soil.294_37799 JE.Soil.294_413922 JE.Soil.298_391666 JE.Soil.298_757515 JE.Soil.302_107952 JE.Soil.302_296280 JE.Soil.30_390058 JE.Soil.310_1178532 JE.Soil.310_16836 JE.Soil.310_1715759 JE.Soil.310_212185 JE.Soil.310_637824 JE.Soil.314_30924 JE.Soil.318_1024597 JE.Soil.318_1206316 JE.Soil.318_1732976 JE.Soil.318_258205 JE.Soil.318_741996 JE.Soil.318_792235 JE.Soil.318_834972 JE.Soil.38_1718312 JE.Soil.50_394886 JE.Soil.58_1267995 JE.Soil.66_1118109 JE.Soil.66_377043 JE.Soil.74_651464 JE.Soil.78_416348 JE.Soil.86_2496960 JE.Lundberg.157_840719 JE.Lundberg.166_52358 JE.Lundberg.169_1085036 JE.Lundberg.169_1085154 JE.Lundberg.181_201435 JE.Lundberg.187_42451 JE.Lundberg.67_429885 JE.Lundberg.67_1719527 JE.Soil.102_104671 JE.Soil.102_462916 JE.Soil.106_1332024 JE.Soil.106_2840030 JE.Soil.110_351293 JE.Soil.110_748017 JE.Soil.110_775087 JE.Soil.118_86388 JE.Soil.118_200544 JE.Soil.122_687071 JE.Soil.122_692576 JE.Soil.122_799594 JE.Soil.126_5460 JE.Soil.126_353273 JE.Soil.130_801594 JE.Soil.134_854402 JE.Soil.134_1780898 JE.Soil.138_165825 JE.Soil.138_192994 JE.Soil.138_410265 JE.Soil.138_545377 JE.Soil.138_693676 JE.Soil.138_835556 JE.Soil.138_1325005 JE.Soil.138_1331449 JE.Soil.142_717430 JE.Soil.142_726714 JE.Soil.142_952814 JE.Soil.142_2041033 JE.Soil.14_298949 JE.Soil.14_1497316 JE.Soil.14_2393045 JE.Soil.182_1948978 JE.Soil.186_440781 JE.Soil.190_855336 JE.Soil.190_2945369 JE.Soil.194_1926003 JE.Soil.194_2677700 JE.Soil.198_1193803 JE.Soil.206_516613 JE.Soil.214_659771 JE.Soil.214_1097352 JE.Soil.214_1409304 JE.Soil.214_1667131 JE.Soil.222_194469 JE.Soil.22_415118 JE.Soil.22_1487598 JE.Soil.250_993884 JE.Soil.250_1691114 JE.Soil.258_499989 JE.Soil.258_1745196 JE.Soil.262_252182 JE.Soil.262_994591 JE.Soil.262_1469136 JE.Soil.266_1628037 JE.Soil.266_1920626 JE.Soil.266_1927464 JE.Soil.26_161980 JE.Soil.270_438320 JE.Soil.270_510075 JE.Soil.274_70829 JE.Soil.274_71344 JE.Soil.274_1311174 JE.Soil.274_2426895 JE.Soil.278_1401889 JE.Soil.286_1012305 JE.Soil.286_1527830 JE.Soil.286_1607683 JE.Soil.290_1769842 JE.Soil.290_2147421 JE.Soil.290_2803481 JE.Soil.290_3024720 JE.Soil.294_38144 JE.Soil.294_82838 JE.Soil.294_195509 JE.Soil.294_338163 JE.Soil.294_423455 JE.Soil.294_463924 JE.Soil.298_130887 JE.Soil.298_240464 JE.Soil.298_374768 JE.Soil.298_437917 JE.Soil.302_1775 JE.Soil.302_110309 JE.Soil.302_110572 JE.Soil.302_210357 JE.Soil.302_286780 JE.Soil.302_516788 JE.Soil.302_671581 JE.Soil.310_143192 JE.Soil.310_341926 JE.Soil.310_457977 JE.Soil.310_702769 JE.Soil.310_720119 JE.Soil.310_1063817 JE.Soil.310_1250882 JE.Soil.310_1611718 JE.Soil.310_2045693 JE.Soil.314_57582 JE.Soil.314_142683 JE.Soil.314_263475 JE.Soil.314_413040 JE.Soil.314_458801 JE.Soil.314_517007 JE.Soil.314_624778 JE.Soil.314_1554116 JE.Soil.318_205291 JE.Soil.318_368557 JE.Soil.318_801758 JE.Soil.318_1011668 JE.Soil.318_1093101 JE.Soil.318_1206055 JE.Soil.318_1330994 JE.Soil.318_1426449 JE.Soil.318_1567543 JE.Soil.38_926423 JE.Soil.42_169483 JE.Soil.42_1748881 JE.Soil.50_340604 JE.Soil.58_186736 JE.Soil.62_916151 JE.Soil.62_1763043 JE.Soil.66_25327 JE.Soil.66_412090 JE.Soil.66_528060 JE.Soil.66_878453 JE.Soil.66_1081079 JE.Soil.66_1365278 JE.Soil.70_10758 JE.Soil.70_1134503 JE.Soil.74_361162 JE.Soil.86_174443 JE.Soil.86_1473823 JE.Soil.98_323189 JE.Lundberg.169_1188271 JE.Lundberg.172_508769 JE.Lundberg.175_73830 JE.Lundberg.175_100107 JE.Lundberg.175_350648 JE.Lundberg.178_455406 JE.Lundberg.178_455445 JE.Lundberg.178_460912 JE.Lundberg.187_1231783 JE.Lundberg.187_1276216 JE.Lundberg.190_585423 JE.Lundberg.64_1746838 JE.Lundberg.64_2282987 JE.Soil.110_753634 JE.Soil.110_1091795 JE.Soil.118_550254 JE.Soil.122_105919 JE.Soil.122_445698 JE.Soil.130_711561 JE.Soil.130_760256 JE.Soil.134_2546157 JE.Soil.138_6624 JE.Soil.142_105456 JE.Soil.18_1289435 JE.Soil.234_535357 JE.Soil.250_514174 JE.Soil.250_514498 JE.Soil.250_1581211 JE.Soil.254_352258 JE.Soil.254_487044 JE.Soil.254_736409 JE.Soil.254_945894 JE.Soil.254_974566 JE.Soil.254_1065206 JE.Soil.258_903691 JE.Soil.262_567827 JE.Soil.262_1000066 JE.Soil.262_1041920 JE.Soil.266_1226684 JE.Soil.270_1085098 JE.Soil.274_2074302 JE.Soil.278_950602 JE.Soil.278_1600370 JE.Soil.282_938581 JE.Soil.294_516877 JE.Soil.298_521671 JE.Soil.302_351027 JE.Soil.310_384382 JE.Soil.310_384565 JE.Soil.310_1401494 JE.Soil.310_2086273 JE.Soil.318_436607 JE.Soil.318_653523 JE.Soil.318_658894 JE.Soil.318_659044 JE.Soil.318_1031641 JE.Soil.318_1234643 JE.Soil.318_1261693 JE.Soil.318_1371590 JE.Soil.318_1423302 JE.Soil.318_1431826 JE.Soil.318_1432170 JE.Soil.318_1561113 JE.Soil.34_1698101 JE.Soil.50_146386 JE.Soil.50_319109 JE.Soil.50_470218 JE.Soil.50_839844 JE.Soil.54_689647 JE.Soil.58_249349 JE.Soil.58_929348 JE.Soil.58_984308 JE.Soil.58_1162423 JE.Soil.66_590044 JE.Soil.6_99575 JE.Soil.6_1579439 JE.Soil.70_15941 JE.Soil.70_167085 JE.Soil.70_1415630 JE.Soil.70_1591081 JE.Soil.70_1788792 JE.Soil.70_1826788 JE.Soil.78_160774 JE.Soil.78_219274 JE.Soil.98_304041 JE.Soil.98_874693 JE.Lundberg.130_1110553 JE.Lundberg.133_305032 JE.Lundberg.145_1309218 JE.Lundberg.157_153038 JE.Lundberg.157_707987 JE.Lundberg.16_357630 JE.Lundberg.16_955810 JE.Lundberg.178_159017 JE.Lundberg.187_1053438 JE.Lundberg.19_399679 JE.Lundberg.22_745598 JE.Lundberg.52_991383 JE.Lundberg.61_256522 JE.Lundberg.70_1100256 JE.Lundberg.76_1452734 JE.Lundberg.79_883998 JE.Lundberg.85_761498 JE.Lundberg.91_1163004 JE.Soil.14_1259341 JE.Soil.186_888473 JE.Soil.18_650041 JE.Soil.18_2249081 JE.Soil.198_936954 JE.Soil.198_1443009 JE.Soil.202_214514 JE.Soil.206_872821 JE.Soil.214_1586673 JE.Soil.218_166846 JE.Soil.218_295455 JE.Soil.218_1253236 JE.Soil.218_1696283 JE.Soil.22_379165 JE.Soil.22_1254344 JE.Soil.234_1091865 JE.Soil.234_1092088 JE.Soil.234_2484235 JE.Soil.250_633132 JE.Soil.250_1590576 JE.Soil.250_1654809 JE.Soil.254_630793 JE.Soil.254_631650 JE.Soil.254_854752 JE.Soil.258_2971 JE.Soil.258_908194 JE.Soil.258_1300226 JE.Soil.258_1776901 JE.Soil.262_216082 JE.Soil.262_587585 JE.Soil.26_1764755 JE.Soil.26_1770116 JE.Soil.274_749963 JE.Soil.294_589095 JE.Soil.30_217844 JE.Soil.30_2851011 JE.Soil.38_2083132 JE.Soil.42_280149 JE.Soil.42_1276814 JE.Soil.42_1282168 JE.Soil.42_1424255 JE.Soil.42_1758580 JE.Soil.42_1800427 JE.Soil.42_2201235 JE.Soil.46_2159682 JE.Soil.50_172921 JE.Soil.50_208341 JE.Soil.50_550531 JE.Soil.54_744932 JE.Soil.62_2242148 JE.Soil.66_1367210 JE.Soil.6_745608 JE.Soil.74_153297 JE.Soil.110_703635 JE.Soil.122_571146 JE.Soil.222_243520 JE.Soil.274_1578462 JE.Soil.298_874264 JE.Soil.310_1047829 JE.Soil.310_1746363 JE.Soil.314_910110 JE.Soil.318_429587 JE.Soil.46_348330 JE.Soil.126_856571 JE.Soil.134_672396 JE.Soil.134_672533 JE.Soil.134_1865472 JE.Soil.274_2346380 JE.Soil.278_319831 JE.Soil.310_2137596 JE.Soil.314_863136 JE.Soil.318_1503120 JE.Soil.78_150309 JE.Soil.186_965856 JE.Soil.18_2876556 JE.Soil.194_1467416 JE.Soil.206_1871648 JE.Soil.22_394599 JE.Soil.26_745381 JE.Soil.34_139943 JE.Soil.42_1141914 JE.Soil.130_406452 JE.Soil.310_300235 JE.Soil.310_497050 JE.Soil.310_960589 JE.Soil.310_1386937 JE.Soil.98_380173 JE.Soil.282_309549 JE.Soil.310_33986 JE.Soil.102_132607 JE.Soil.102_92558 JE.Soil.318_705609 JE.Soil.318_1711153 JE.Soil.134_1875298 JE.Soil.294_18052 JE.Soil.142_3013367 JE.Soil.290_2342702 JE.Soil.310_2105368 JE.Soil.314_1069958 JE.Lundberg.133_304954 JE.Lundberg.169_1457711 JE.Lundberg.169_818252 JE.Lundberg.16_182868 JE.Lundberg.190_1172285 JE.Lundberg.190_1177465 JE.Lundberg.1_647183 JE.Lundberg.4_1269969 JE.Lundberg.4_1270154 JE.Lundberg.127_736892 JE.Soil.278_2294663 JE.Lundberg.127_1253723 JE.Lundberg.130_1044972 JE.Lundberg.133_955339 JE.Lundberg.136_51168 JE.Lundberg.136_583901 JE.Lundberg.169_1690146 JE.Lundberg.169_1695296 JE.Lundberg.16_205850 JE.Lundberg.1_1483502 JE.Lundberg.1_610192 JE.Lundberg.79_1198377 JE.Lundberg.127_1253818 JE.Lundberg.130_1045226 JE.Lundberg.154_563006 JE.Lundberg.1_652421 JE.Lundberg.1_652638 JE.Soil.282_990448 JE.Soil.290_760195 JE.Soil.314_285892 JE.Lundberg.10_642060 JE.Lundberg.16_206183 JE.Lundberg.175_1168255 JE.Lundberg.52_1065408 JE.Lundberg.124_487722 JE.Lundberg.175_826025 JE.Lundberg.25_536041 JE.Soil.142_1210906 JE.Soil.214_129772 JE.Soil.278_2008628 JE.Lundberg.52_1598681 JE.Soil.278_1013901 JE.Soil.98_553072 JE.Soil.282_1900412 JE.Soil.282_1006559 JE.Soil.98_266015 JE.Soil.98_597557 JE.Lundberg.136_64755 JE.Lundberg.121_766071 JE.Soil.286_204493 JE.Lundberg.139_616953 JE.Lundberg.139_812440 JE.Lundberg.142_97565 JE.Lundberg.10_1103396 JE.Lundberg.133_841988 JE.Lundberg.133_842038 JE.Lundberg.142_616835 JE.Lundberg.19_1001589 JE.Lundberg.58_538553 JE.Lundberg.127_889976 JE.Lundberg.112_209745 JE.Lundberg.118_489588 JE.Lundberg.97_1078543 JE.Lundberg.130_678890 JE.Lundberg.130_678955 JE.Lundberg.127_812453 JE.Lundberg.79_188857 JE.Lundberg.127_812619 JE.Lundberg.127_976245 JE.Lundberg.127_976249 JE.Lundberg.82_617374 JE.Lundberg.130_88601 JE.Lundberg.130_393195 JE.Soil.178_603328 JE.Soil.266_1042133 JE.Soil.26_1264908 JE.Lundberg.85_178355 JE.Lundberg.106_908405 JE.Lundberg.70_259554 JE.Lundberg.97_334098 JE.Lundberg.109_282668 JE.Lundberg.109_656210 JE.Lundberg.94_550390 JE.Lundberg.106_308355 JE.Lundberg.112_524017 JE.Lundberg.139_665817 JE.Lundberg.178_122333 JE.Lundberg.112_851508 JE.Soil.274_1161684 JE.Soil.274_1724697 JE.Soil.310_786934 JE.Lundberg.139_1221988 JE.Lundberg.106_813367 JE.Lundberg.97_919213 JE.Lundberg.100_1239222 JE.Lundberg.115_1232441 JE.Lundberg.139_370258 JE.Lundberg.142_731253 JE.Lundberg.157_1046321 JE.Lundberg.103_1191309 JE.Lundberg.142_250452 JE.Lundberg.4_373282 JE.Lundberg.109_126092 JE.Lundberg.115_1075313 JE.Lundberg.133_350838 JE.Lundberg.157_862640 JE.Lundberg.97_4005 JE.Lundberg.109_404565 JE.Lundberg.10_74299 JE.Lundberg.118_103099 JE.Lundberg.100_506224 JE.Lundberg.118_217222 JE.Lundberg.139_110132 JE.Lundberg.103_457796 JE.Lundberg.49_1342985 JE.Soil.138_1095951 JE.Lundberg.103_898374 JE.Lundberg.61_1207381 JE.Lundberg.97_872864 JE.Lundberg.112_335493 JE.Lundberg.139_12851 JE.Lundberg.145_730040 JE.Lundberg.175_387531 JE.Lundberg.4_1138548 JE.Lundberg.154_1111089 JE.Lundberg.178_323943 JE.Lundberg.178_523684 JE.Lundberg.181_1027290 JE.Lundberg.61_1616958 JE.Lundberg.67_222442 JE.Lundberg.82_51603 JE.Lundberg.178_233265 JE.Lundberg.97_673519 JE.Soil.282_2489479 JE.Lundberg.16_28479 JE.Lundberg.100_263177 JE.Lundberg.10_892119 JE.Lundberg.16_846598 JE.Lundberg.142_830665 JE.Lundberg.1_1845290 JE.Lundberg.103_890275 JE.Lundberg.133_227717 JE.Lundberg.136_5515 JE.Lundberg.100_660496
JE.Lundberg.130_1117990 JE.Lundberg.58_151049 JE.Lundberg.61_1821829 JE.Lundberg.70_863860 JE.Soil.310_795584 JE.Lundberg.118_1228405 JE.Soil.38_605320 JE.Lundberg.19_91799 JE.Lundberg.52_500676 JE.Lundberg.70_1336868 JE.Lundberg.94_1295763 JE.Soil.122_762178 JE.Lundberg.127_1045440 JE.Lundberg.49_972601 JE.Lundberg.70_1712145 JE.Soil.42_1338724 JE.Soil.50_623778 JE.Lundberg.55_1194067 JE.Lundberg.55_1567464 JE.Lundberg.55_59992 JE.Lundberg.58_143748 JE.Lundberg.58_156263 JE.Lundberg.61_1393412 JE.Lundberg.61_1821939 JE.Lundberg.61_2010 JE.Lundberg.61_521926 JE.Lundberg.61_922237 JE.Lundberg.64_1906059 JE.Lundberg.70_1699627 JE.Soil.126_601272 JE.Soil.130_356111 JE.Soil.134_2580153 JE.Soil.134_318254 JE.Soil.134_481805 JE.Soil.134_627538 JE.Soil.134_832234 JE.Soil.178_307382 JE.Soil.182_839526 JE.Soil.18_2074703 JE.Soil.18_2075258 JE.Soil.194_1227395 JE.Soil.194_1467306 JE.Soil.194_4269880 JE.Soil.198_294602 JE.Soil.210_294906 JE.Soil.218_914430 JE.Soil.218_935106 JE.Soil.22_139705 JE.Soil.26_32407 JE.Soil.274_1086245 JE.Soil.274_1999069 JE.Soil.282_925635 JE.Soil.298_463763 JE.Soil.302_668662 JE.Soil.38_578223 JE.Soil.42_2672885 JE.Soil.46_151155 JE.Soil.46_2173168 JE.Soil.58_1371783 JE.Soil.66_715467 JE.Soil.6_2959917 JE.Lundberg.64_459490 JE.Lundberg.82_766496 JE.Lundberg.94_472367 JE.Soil.178_969713 JE.Soil.194_2240362 JE.Soil.218_1350337 JE.Soil.46_1832480 JE.Soil.134_425028 JE.Soil.138_753210 JE.Soil.222_2543406 JE.Soil.290_1353334 JE.Soil.62_2534580 JE.Soil.78_1154367 JE.Soil.14_1616298 JE.Lundberg.175_233120 JE.Lundberg.64_2383304 JE.Lundberg.70_1367512 JE.Soil.214_2129920 JE.Lundberg.136_570913 JE.Lundberg.127_529422 JE.Lundberg.19_360618 JE.Soil.42_2361244 JE.Lundberg.100_1297814 JE.Lundberg.127_1199741 JE.Lundberg.103_549261 JE.Lundberg.121_1301224 JE.Lundberg.118_116783 JE.Lundberg.109_1320317 JE.Lundberg.133_90908 JE.Lundberg.172_141905 JE.Lundberg.175_711696 JE.Lundberg.187_241578 JE.Lundberg.31_610849 JE.Lundberg.49_744489 JE.Soil.102_322132 JE.Lundberg.121_958307 JE.Lundberg.124_785225 JE.Lundberg.127_709751 JE.Lundberg.130_186402 JE.Lundberg.139_987361 JE.Lundberg.157_315170 JE.Lundberg.187_1178615 JE.Lundberg.34_1330877 JE.Lundberg.34_254833 JE.Lundberg.46_1537049 JE.Lundberg.88_839697 JE.Soil.130_62239 JE.Soil.142_1581671 JE.Soil.18_1977047 JE.Soil.18_287906 JE.Soil.214_1828637 JE.Soil.262_930543 JE.Soil.274_26755 JE.Lundberg.100_323171 JE.Lundberg.100_704573 JE.Lundberg.106_1287273 JE.Lundberg.106_462049 JE.Lundberg.121_1473658 JE.Lundberg.121_214666 JE.Lundberg.121_548287 JE.Lundberg.121_667648 JE.Lundberg.121_946683 JE.Lundberg.124_456511 JE.Lundberg.124_458499 JE.Lundberg.124_462388 JE.Lundberg.124_738050 JE.Lundberg.124_847673 JE.Lundberg.124_941491 JE.Lundberg.127_1014660 JE.Lundberg.127_1046851 JE.Lundberg.127_1193369 JE.Lundberg.127_1216832 JE.Lundberg.127_183426 JE.Lundberg.127_199131 JE.Lundberg.127_458254 JE.Lundberg.127_533914 JE.Lundberg.127_607592 JE.Lundberg.127_625267 JE.Lundberg.127_82034 JE.Lundberg.127_996087 JE.Lundberg.130_176314 JE.Lundberg.130_20368 JE.Lundberg.130_42827 JE.Lundberg.130_438832 JE.Lundberg.130_495064 JE.Lundberg.130_557259 JE.Lundberg.130_562468 JE.Lundberg.130_982338 JE.Lundberg.133_206691 JE.Lundberg.133_206848 JE.Lundberg.133_208156 JE.Lundberg.133_801817 JE.Lundberg.133_999363 JE.Lundberg.136_248778 JE.Lundberg.136_37927 JE.Lundberg.136_467450 JE.Lundberg.136_748006 JE.Lundberg.136_758319 JE.Lundberg.139_11092 JE.Lundberg.139_1110936 JE.Lundberg.139_112689 JE.Lundberg.139_1161931 JE.Lundberg.139_216180 JE.Lundberg.139_328473 JE.Lundberg.139_870482 JE.Lundberg.139_967198 JE.Lundberg.13_4920486 JE.Lundberg.142_1026415 JE.Lundberg.142_157519 JE.Lundberg.142_191789 JE.Lundberg.142_648149 JE.Lundberg.142_664032 JE.Lundberg.142_886834 JE.Lundberg.142_904062 JE.Lundberg.142_958501 JE.Lundberg.145_1565490 JE.Lundberg.145_312152 JE.Lundberg.148_446945 JE.Lundberg.148_475073 JE.Lundberg.148_736106 JE.Lundberg.151_111048 JE.Lundberg.151_1326308 JE.Lundberg.151_1326499 JE.Lundberg.151_222673 JE.Lundberg.151_247185 JE.Lundberg.160_1049966 JE.Lundberg.160_974395 JE.Lundberg.163_130971 JE.Lundberg.163_250465 JE.Lundberg.163_250802 JE.Lundberg.166_631136 JE.Lundberg.169_1153528 JE.Lundberg.169_1447195 JE.Lundberg.16_109782 JE.Lundberg.172_653059 JE.Lundberg.172_960929 JE.Lundberg.175_861761 JE.Lundberg.181_374569 JE.Lundberg.181_729999 JE.Lundberg.187_1418009 JE.Lundberg.187_1485954 JE.Lundberg.190_188483 JE.Lundberg.190_28030 JE.Lundberg.190_28157 JE.Lundberg.19_1203711 JE.Lundberg.19_718369 JE.Lundberg.19_857831 JE.Lundberg.1_1303423 JE.Lundberg.22_1107173 JE.Lundberg.22_11416 JE.Lundberg.22_41965 JE.Lundberg.22_42794 JE.Lundberg.22_517618 JE.Lundberg.31_1046894 JE.Lundberg.31_1312986 JE.Lundberg.31_505690 JE.Lundberg.34_746249 JE.Lundberg.37_187796 JE.Lundberg.40_1042909 JE.Lundberg.40_469182 JE.Lundberg.40_469404 JE.Lundberg.40_553766 JE.Lundberg.43_1040548 JE.Lundberg.43_960582 JE.Lundberg.43_965887 JE.Lundberg.43_96995 JE.Lundberg.46_1063322 JE.Lundberg.46_1173571 JE.Lundberg.46_1173598 JE.Lundberg.46_122284 JE.Lundberg.46_370178 JE.Lundberg.46_647794 JE.Lundberg.4_146679 JE.Lundberg.52_415978 JE.Lundberg.58_1293534 JE.Lundberg.67_554668 JE.Lundberg.76_1265079 JE.Lundberg.79_1671481 JE.Lundberg.79_886939 JE.Lundberg.82_503638 JE.Lundberg.91_1072560 JE.Lundberg.91_1072586 JE.Lundberg.91_1479087 JE.Lundberg.91_98347 JE.Lundberg.94_860665 JE.Lundberg.97_329500 JE.Soil.106_3065257 JE.Soil.110_459652 JE.Soil.118_1117224 JE.Soil.118_770045 JE.Soil.126_662027 JE.Soil.126_670057 JE.Soil.130_454702 JE.Soil.130_884044 JE.Soil.134_2446283 JE.Soil.138_1166862 JE.Soil.138_1221262 JE.Soil.138_1321484 JE.Soil.14_2015558 JE.Soil.182_1961565 JE.Soil.18_2199854 JE.Soil.194_1047898 JE.Soil.194_2730020 JE.Soil.198_1558189 JE.Soil.198_1563462 JE.Soil.198_334259 JE.Soil.202_436462 JE.Soil.206_6179 JE.Soil.210_372230 JE.Soil.218_1356519 JE.Soil.222_2367082 JE.Soil.22_1017903 JE.Soil.254_489374 JE.Soil.26_117260 JE.Soil.274_1455891 JE.Soil.274_1954330 JE.Soil.274_2047740 JE.Soil.274_27098 JE.Soil.278_1188756 JE.Soil.282_1643642 JE.Soil.282_2154550 JE.Soil.290_1101304 JE.Soil.294_193527 JE.Soil.294_194101 JE.Soil.294_415325 JE.Soil.294_511776 JE.Soil.298_395844 JE.Soil.298_753531 JE.Soil.2_839553 JE.Soil.310_2006510 JE.Soil.310_2009637 JE.Soil.314_119405 JE.Soil.314_1214776 JE.Soil.314_58477 JE.Soil.318_1580841 JE.Soil.34_1676752 JE.Soil.34_4037925 JE.Soil.38_2946845 JE.Soil.38_3034184 JE.Soil.38_907464 JE.Soil.46_870767 JE.Soil.54_900703 JE.Soil.58_1383909 JE.Soil.66_316169 JE.Soil.66_57024 JE.Soil.70_1135924 JE.Soil.74_197869 JE.Soil.74_317605 JE.Soil.74_772027 JE.Soil.82_1446294 JE.Soil.82_1446451 JE.Soil.98_62215 JE.Lundberg.118_421015 JE.Lundberg.118_834460 JE.Lundberg.121_395107 JE.Lundberg.121_1020901 JE.Lundberg.124_476106 JE.Lundberg.124_616406 JE.Lundberg.127_107630 JE.Lundberg.127_286455 JE.Lundberg.127_529426 JE.Lundberg.127_1096668 JE.Lundberg.127_1108804 JE.Lundberg.139_328610 JE.Lundberg.13_1550626 JE.Lundberg.142_333635 JE.Lundberg.145_472773 JE.Lundberg.145_695074 JE.Lundberg.148_227751 JE.Lundberg.148_326003 JE.Lundberg.148_326046 JE.Lundberg.148_561735 JE.Lundberg.148_873972 JE.Lundberg.148_874142 JE.Lundberg.151_1326568 JE.Lundberg.157_125002 JE.Lundberg.160_75569 JE.Lundberg.160_229626 JE.Lundberg.160_957948 JE.Lundberg.163_514022 JE.Lundberg.166_831227 JE.Lundberg.166_1125181 JE.Lundberg.169_1490491 JE.Lundberg.169_1490622 JE.Lundberg.16_109959 JE.Lundberg.172_146020 JE.Lundberg.172_573326 JE.Lundberg.178_81208 JE.Lundberg.187_150329 JE.Lundberg.187_150449 JE.Lundberg.187_452064 JE.Lundberg.187_1512680 JE.Lundberg.190_27942 JE.Lundberg.190_154175 JE.Lundberg.190_196635 JE.Lundberg.190_214768 JE.Lundberg.190_220464 JE.Lundberg.190_350163 JE.Lundberg.190_398823 JE.Lundberg.190_399051 JE.Lundberg.19_498550 JE.Lundberg.1_219259 JE.Lundberg.1_1807899 JE.Lundberg.22_246703 JE.Lundberg.22_442502 JE.Lundberg.22_736594 JE.Lundberg.31_645801 JE.Lundberg.31_882808 JE.Lundberg.31_883052 JE.Lundberg.31_1617012 JE.Lundberg.31_1675935 JE.Lundberg.34_1309591 JE.Lundberg.34_1355007 JE.Lundberg.37_305506 JE.Lundberg.37_764095 JE.Lundberg.37_1080466 JE.Lundberg.40_1042933 JE.Lundberg.40_1083796 JE.Lundberg.40_1347977 JE.Lundberg.40_1660526 JE.Lundberg.43_266899 JE.Lundberg.43_414574 JE.Lundberg.43_680979 JE.Lundberg.43_681128 JE.Lundberg.43_766251 JE.Lundberg.43_798470 JE.Lundberg.43_1081336 JE.Lundberg.43_1081347 JE.Lundberg.46_87525 JE.Lundberg.46_268153 JE.Lundberg.46_623306 JE.Lundberg.4_141675 JE.Lundberg.64_149690 JE.Lundberg.64_149743 JE.Lundberg.64_1833954 JE.Lundberg.67_1316278 JE.Lundberg.70_1525763 JE.Lundberg.73_497909 JE.Lundberg.76_1261422 JE.Lundberg.79_681147 JE.Lundberg.79_961338 JE.Lundberg.7_1787659 JE.Lundberg.82_255934 JE.Lundberg.82_726226 JE.Lundberg.82_726414 JE.Lundberg.82_894617 JE.Lundberg.85_2358353 JE.Lundberg.85_3488906 JE.Lundberg.85_4385821 JE.Lundberg.85_4899063 JE.Lundberg.88_864362 JE.Lundberg.88_1430974 JE.Lundberg.91_610275 JE.Lundberg.91_610371 JE.Lundberg.91_623007 JE.Lundberg.91_1102042 JE.Lundberg.91_1392766 JE.Lundberg.91_1570157 JE.Lundberg.94_275953 JE.Lundberg.94_514285 JE.Lundberg.94_740857 JE.Lundberg.94_744752 JE.Lundberg.94_806599 JE.Lundberg.94_856184 JE.Soil.102_307993 JE.Soil.102_308058 JE.Soil.102_521068 JE.Soil.106_47192 JE.Soil.106_47305 JE.Soil.106_592034 JE.Soil.106_628462 JE.Soil.106_923214 JE.Soil.106_1152537 JE.Soil.106_1229463 JE.Soil.106_1701778 JE.Soil.106_1828898 JE.Soil.106_2106800 JE.Soil.106_2462265 JE.Soil.106_2496285 JE.Soil.106_2939698 JE.Soil.110_155934 JE.Soil.110_568052 JE.Soil.110_867028 JE.Soil.110_1228515 JE.Soil.110_1378003 JE.Soil.118_105334 JE.Soil.118_218681 JE.Soil.118_856852 JE.Soil.118_1038857 JE.Soil.122_493307 JE.Soil.122_535501 JE.Soil.126_356900 JE.Soil.126_662263 JE.Soil.130_166779 JE.Soil.130_217772 JE.Soil.130_275558 JE.Soil.130_722905 JE.Soil.134_393384 JE.Soil.134_401909 JE.Soil.134_545785 JE.Soil.134_639151 JE.Soil.134_1181607 JE.Soil.134_1313266 JE.Soil.134_1538429 JE.Soil.134_2191906 JE.Soil.134_2839254 JE.Soil.138_69123 JE.Soil.138_393506 JE.Soil.138_433933 JE.Soil.138_610108 JE.Soil.138_694879 JE.Soil.138_732506 JE.Soil.138_1364414 JE.Soil.142_271467 JE.Soil.142_1446407 JE.Soil.142_1475554 JE.Soil.142_1514479 JE.Soil.142_2515329 JE.Soil.14_515804 JE.Soil.14_588524 JE.Soil.14_754358 JE.Soil.14_935017 JE.Soil.14_2679557 JE.Soil.178_159764 JE.Soil.178_351009 JE.Soil.178_366255 JE.Soil.178_771826 JE.Soil.182_337292 JE.Soil.182_1481142 JE.Soil.182_2002453 JE.Soil.186_195772 JE.Soil.186_1069729 JE.Soil.186_1740470 JE.Soil.186_1741053 JE.Soil.186_1821813 JE.Soil.18_707712 JE.Soil.18_1914020 JE.Soil.190_386114 JE.Soil.190_386553 JE.Soil.190_896256 JE.Soil.190_1849165 JE.Soil.190_2228533 JE.Soil.190_2876507 JE.Soil.194_101172 JE.Soil.194_550626 JE.Soil.194_607585 JE.Soil.194_987407 JE.Soil.194_1317628 JE.Soil.194_1458728 JE.Soil.194_2566820 JE.Soil.194_2729950 JE.Soil.194_3125976 JE.Soil.194_3817565 JE.Soil.194_3976348 JE.Soil.198_224356 JE.Soil.198_288945 JE.Soil.198_347358 JE.Soil.198_504374 JE.Soil.198_557660 JE.Soil.202_199107 JE.Soil.206_6560 JE.Soil.206_258381 JE.Soil.206_530004 JE.Soil.206_530174 JE.Soil.206_1155168 JE.Soil.210_148005 JE.Soil.210_757261 JE.Soil.214_254568 JE.Soil.214_1540259 JE.Soil.214_1553503 JE.Soil.214_1553705 JE.Soil.214_2005063 JE.Soil.214_2547618 JE.Soil.214_2721669 JE.Soil.214_2745805 JE.Soil.218_819972 JE.Soil.218_1477431 JE.Soil.222_476685 JE.Soil.22_354491 JE.Soil.22_354670 JE.Soil.22_1131652 JE.Soil.22_1148701 JE.Soil.234_533288 JE.Soil.250_360492 JE.Soil.250_722752 JE.Soil.254_1025099 JE.Soil.258_1001168 JE.Soil.258_1120377 JE.Soil.258_1199913 JE.Soil.258_1490558 JE.Soil.258_1624965 JE.Soil.262_139654 JE.Soil.262_140011 JE.Soil.262_343045 JE.Soil.262_492247 JE.Soil.262_673194 JE.Soil.262_1341555 JE.Soil.26_456376 JE.Soil.26_747844 JE.Soil.26_883075 JE.Soil.270_1032406 JE.Soil.270_1730582 JE.Soil.274_119316 JE.Soil.274_813911 JE.Soil.274_863421 JE.Soil.274_1041954 JE.Soil.274_2347005 JE.Soil.274_2476442 JE.Soil.278_11676 JE.Soil.278_319842 JE.Soil.278_1139096 JE.Soil.278_1628092 JE.Soil.278_2132207 JE.Soil.278_2193353 JE.Soil.282_12918 JE.Soil.282_281142 JE.Soil.282_796888 JE.Soil.282_809493 JE.Soil.282_1206821 JE.Soil.282_2226488 JE.Soil.282_2291824 JE.Soil.282_2421027 JE.Soil.286_84063 JE.Soil.286_639902 JE.Soil.290_79071 JE.Soil.290_683956 JE.Soil.290_741329 JE.Soil.290_925322 JE.Soil.290_1299471 JE.Soil.290_1340192 JE.Soil.290_2286516 JE.Soil.290_2448039 JE.Soil.290_3008690 JE.Soil.294_13712 JE.Soil.294_58070 JE.Soil.294_341070 JE.Soil.294_364211 JE.Soil.294_383000 JE.Soil.294_421523 JE.Soil.294_459200 JE.Soil.294_466658 JE.Soil.294_598942 JE.Soil.298_183277 JE.Soil.298_265048 JE.Soil.298_310414 JE.Soil.298_386239 JE.Soil.298_410103 JE.Soil.298_577487 JE.Soil.2_690590 JE.Soil.2_1863275 JE.Soil.2_1863416 JE.Soil.302_16629 JE.Soil.302_43460 JE.Soil.302_104908 JE.Soil.302_430156 JE.Soil.302_562237 JE.Soil.302_594432 JE.Soil.30_48987 JE.Soil.30_1244104 JE.Soil.310_114375 JE.Soil.310_186543 JE.Soil.310_313074 JE.Soil.310_610471 JE.Soil.310_822705 JE.Soil.310_904371 JE.Soil.310_1883815 JE.Soil.310_2154868 JE.Soil.314_88672 JE.Soil.314_116906 JE.Soil.314_238102 JE.Soil.314_689871 JE.Soil.314_774513 JE.Soil.314_1247719 JE.Soil.314_1376726 JE.Soil.318_229634 JE.Soil.318_379520 JE.Soil.318_605101 JE.Soil.318_716533 JE.Soil.318_877577 JE.Soil.318_944807 JE.Soil.318_1308414 JE.Soil.318_1323211 JE.Soil.318_1446769 JE.Soil.34_440424 JE.Soil.34_644670 JE.Soil.34_2472256 JE.Soil.34_2527511 JE.Soil.34_2962307 JE.Soil.38_808022 JE.Soil.38_862647 JE.Soil.38_909000 JE.Soil.38_2127289 JE.Soil.38_2318853 JE.Soil.38_2335096 JE.Soil.38_2510966 JE.Soil.38_2764201 JE.Soil.38_2776602 JE.Soil.42_197731 JE.Soil.42_269934 JE.Soil.42_1521026 JE.Soil.42_1596157 JE.Soil.42_1596268 JE.Soil.42_2262804 JE.Soil.42_2436069 JE.Soil.46_137317 JE.Soil.46_1605316 JE.Soil.46_1748711 JE.Soil.46_1752040 JE.Soil.46_1941076 JE.Soil.46_2139211 JE.Soil.46_2416232 JE.Soil.46_3117617 JE.Soil.50_546373 JE.Soil.50_608782 JE.Soil.50_747594 JE.Soil.54_219296 JE.Soil.58_709908 JE.Soil.58_709996 JE.Soil.58_1308545 JE.Soil.58_1415564 JE.Soil.62_163910 JE.Soil.62_360417 JE.Soil.62_632149 JE.Soil.62_978060 JE.Soil.66_614138 JE.Soil.66_840863 JE.Soil.66_900121 JE.Soil.66_994397 JE.Soil.66_1075544 JE.Soil.66_1554045 JE.Soil.6_539586 JE.Soil.6_1083283 JE.Soil.6_1317260 JE.Soil.6_1475858 JE.Soil.6_1900407 JE.Soil.70_493906 JE.Soil.70_747868 JE.Soil.70_772893 JE.Soil.70_792292 JE.Soil.70_805809 JE.Soil.70_867007 JE.Soil.70_1135698 JE.Soil.70_1181925 JE.Soil.70_1526908 JE.Soil.74_17920 JE.Soil.74_140050 JE.Soil.74_324276 JE.Soil.74_362145 JE.Soil.74_738810 JE.Soil.74_757871 JE.Soil.82_1175339 JE.Soil.82_1431454 JE.Soil.86_1731621 JE.Soil.98_315391 JE.Soil.98_754385 JE.Soil.98_756007 JE.Lundberg.178_112641 JE.Lundberg.178_149474 JE.Lundberg.190_801931 JE.Lundberg.190_859361 JE.Lundberg.190_1071486 JE.Lundberg.190_1150426 JE.Lundberg.31_692294 JE.Lundberg.49_477031 JE.Lundberg.49_972513 JE.Lundberg.52_49203 JE.Lundberg.52_820155 JE.Lundberg.52_993744 JE.Lundberg.55_991173 JE.Lundberg.58_1985843 JE.Lundberg.58_2013429 JE.Lundberg.61_394817 JE.Lundberg.61_1064807 JE.Lundberg.64_459586 JE.Lundberg.64_1877394 JE.Lundberg.64_2345397 JE.Lundberg.67_405391 JE.Lundberg.67_694407 JE.Lundberg.67_713266 JE.Lundberg.70_181102 JE.Lundberg.70_705883 JE.Lundberg.70_863765 JE.Lundberg.73_210127 JE.Lundberg.73_965259 JE.Lundberg.76_1147278 JE.Lundberg.79_51970 JE.Lundberg.79_74270 JE.Lundberg.79_538343 JE.Lundberg.85_4458355 JE.Lundberg.85_5262825 JE.Lundberg.88_277672 JE.Lundberg.88_277924 JE.Lundberg.88_1116574 JE.Lundberg.91_762357 JE.Lundberg.91_762475 JE.Lundberg.91_1589089 JE.Lundberg.94_606461 JE.Lundberg.94_606629 JE.Lundberg.94_1234614 JE.Lundberg.94_1270061 JE.Soil.102_216185 JE.Soil.102_687871 JE.Soil.106_1693885 JE.Soil.110_387835 JE.Soil.118_298253 JE.Soil.118_528616 JE.Soil.122_271249 JE.Soil.122_312122 JE.Soil.126_586149 JE.Soil.126_784697 JE.Soil.126_1395152 JE.Soil.130_24756 JE.Soil.130_673123 JE.Soil.134_49624 JE.Soil.134_763132 JE.Soil.134_1243695 JE.Soil.134_1729394 JE.Soil.134_2689578 JE.Soil.134_2944426 JE.Soil.138_1236746 JE.Soil.142_1101763 JE.Soil.142_1898039 JE.Soil.14_54151 JE.Soil.14_54282 JE.Soil.14_698044 JE.Soil.14_908441 JE.Soil.14_1067311 JE.Soil.14_1616246 JE.Soil.14_2126669 JE.Soil.178_214879 JE.Soil.178_248001 JE.Soil.178_950668 JE.Soil.182_626335 JE.Soil.182_646122 JE.Soil.182_676416 JE.Soil.182_761754 JE.Soil.182_1073237 JE.Soil.182_1122645 JE.Soil.182_1296087 JE.Soil.182_1650304 JE.Soil.182_2004350 JE.Soil.186_556222 JE.Soil.186_712527 JE.Soil.186_730436 JE.Soil.186_1045204 JE.Soil.186_1636106 JE.Soil.186_1799497 JE.Soil.186_1884678 JE.Soil.18_145807 JE.Soil.18_589603 JE.Soil.18_589749 JE.Soil.18_622129 JE.Soil.18_766573 JE.Soil.18_975082 JE.Soil.18_1135715 JE.Soil.18_1656817 JE.Soil.18_2134732 JE.Soil.18_2248864 JE.Soil.18_2274612 JE.Soil.190_249968 JE.Soil.190_386764 JE.Soil.190_550730 JE.Soil.190_1835289 JE.Soil.190_2590519 JE.Soil.190_2590655 JE.Soil.190_2594575 JE.Soil.190_3253797 JE.Soil.190_3429202 JE.Soil.194_518031 JE.Soil.194_518255 JE.Soil.194_1466148 JE.Soil.194_1703199 JE.Soil.194_2540151 JE.Soil.194_3505439 JE.Soil.194_3845662 JE.Soil.194_3973479 JE.Soil.194_4066188 JE.Soil.194_4091910 JE.Soil.194_4270245 JE.Soil.198_211329 JE.Soil.198_353040 JE.Soil.198_369392 JE.Soil.198_540048 JE.Soil.198_696894 JE.Soil.198_741589 JE.Soil.198_1579776 JE.Soil.202_445447 JE.Soil.202_648852 JE.Soil.202_841117 JE.Soil.206_1500461 JE.Soil.210_22429 JE.Soil.210_22799 JE.Soil.210_259934 JE.Soil.210_315984 JE.Soil.210_558202 JE.Soil.210_671815 JE.Soil.214_421397 JE.Soil.214_1145056 JE.Soil.214_1696563 JE.Soil.214_1700546 JE.Soil.214_2121855 JE.Soil.214_2449962 JE.Soil.214_2615436 JE.Soil.218_6491 JE.Soil.218_15271 JE.Soil.218_178277 JE.Soil.218_527419 JE.Soil.218_733767 JE.Soil.218_829106 JE.Soil.218_844438 JE.Soil.218_844805 JE.Soil.218_1454044 JE.Soil.218_1574707 JE.Soil.218_1592002 JE.Soil.222_470375 JE.Soil.222_1870989 JE.Soil.222_2492937 JE.Soil.222_2700328 JE.Soil.22_64364 JE.Soil.22_182867 JE.Soil.22_490316 JE.Soil.22_620223 JE.Soil.22_664845 JE.Soil.22_1347036 JE.Soil.22_1347150 JE.Soil.22_1540919 JE.Soil.250_190836 JE.Soil.250_379650 JE.Soil.250_1091168 JE.Soil.262_336997 JE.Soil.266_1147490 JE.Soil.26_32271 JE.Soil.26_89780 JE.Soil.26_444191 JE.Soil.26_863910 JE.Soil.26_997213 JE.Soil.26_1183320 JE.Soil.26_1811204 JE.Soil.26_1852206 JE.Soil.270_1402657 JE.Soil.274_461921 JE.Soil.274_1038421 JE.Soil.274_1792421 JE.Soil.274_2195861 JE.Soil.278_1626550 JE.Soil.278_2236464 JE.Soil.282_56275 JE.Soil.286_629777 JE.Soil.286_860567 JE.Soil.286_944087 JE.Soil.286_999239 JE.Soil.290_401761 JE.Soil.290_402105 JE.Soil.290_3047192 JE.Soil.294_44010 JE.Soil.294_329547 JE.Soil.294_413924 JE.Soil.294_451765 JE.Soil.294_481889 JE.Soil.294_503269 JE.Soil.298_117895 JE.Soil.298_161121 JE.Soil.298_625431 JE.Soil.2_387390 JE.Soil.2_485517 JE.Soil.2_702889 JE.Soil.2_1006237 JE.Soil.2_1428322 JE.Soil.2_2057006 JE.Soil.2_2119733 JE.Soil.2_2189895 JE.Soil.302_42055 JE.Soil.302_310977 JE.Soil.302_383290 JE.Soil.302_534069 JE.Soil.302_688375 JE.Soil.30_66257 JE.Soil.30_264131 JE.Soil.30_314789 JE.Soil.30_566423 JE.Soil.30_784364 JE.Soil.30_830661 JE.Soil.30_976849 JE.Soil.30_1286973 JE.Soil.30_2334060 JE.Soil.30_2759810 JE.Soil.310_527588 JE.Soil.310_661106 JE.Soil.310_815549 JE.Soil.310_2107466 JE.Soil.314_204186 JE.Soil.314_658215 JE.Soil.314_765780 JE.Soil.314_766146 JE.Soil.314_802093 JE.Soil.314_835453 JE.Soil.314_965190 JE.Soil.314_1151702 JE.Soil.314_1430370 JE.Soil.314_1460096 JE.Soil.318_873671 JE.Soil.318_1102407 JE.Soil.318_1497144 JE.Soil.318_1497470 JE.Soil.318_1588075 JE.Soil.318_1595663 JE.Soil.34_792402 JE.Soil.34_876968 JE.Soil.34_1702815 JE.Soil.34_2477394 JE.Soil.34_3242063 JE.Soil.38_605164 JE.Soil.38_729105 JE.Soil.38_950035 JE.Soil.38_1315728 JE.Soil.38_1733129 JE.Soil.38_2226311 JE.Soil.38_2585375 JE.Soil.38_2588311 JE.Soil.38_2608462 JE.Soil.42_321189 JE.Soil.42_1059243 JE.Soil.42_1514443 JE.Soil.42_1887573 JE.Soil.46_54869 JE.Soil.46_202485 JE.Soil.46_252090 JE.Soil.46_552098 JE.Soil.46_684579 JE.Soil.46_946493 JE.Soil.46_957320 JE.Soil.46_1038311 JE.Soil.46_1067394 JE.Soil.46_1380070 JE.Soil.46_1390872 JE.Soil.46_1832317 JE.Soil.46_1935186 JE.Soil.46_2009733 JE.Soil.46_2043062 JE.Soil.46_2493248 JE.Soil.46_2807982 JE.Soil.58_1357146 JE.Soil.62_288594 JE.Soil.62_1377907 JE.Soil.62_2452404 JE.Soil.6_218650 JE.Soil.6_1205232 JE.Soil.78_928156 JE.Soil.78_1145891 JE.Lundberg.103_549401 JE.Lundberg.106_462243 JE.Lundberg.121_261402 JE.Lundberg.121_958292 JE.Lundberg.121_1122893 JE.Lundberg.121_1203859 JE.Lundberg.124_118221 JE.Lundberg.124_514546 JE.Lundberg.127_112523 JE.Lundberg.127_167092 JE.Lundberg.127_198911 JE.Lundberg.127_1014728 JE.Lundberg.127_1081895 JE.Lundberg.127_1207990 JE.Lundberg.130_880126 JE.Lundberg.130_971745 JE.Lundberg.133_966544 JE.Lundberg.133_990634 JE.Lundberg.133_1019433 JE.Lundberg.133_1179256 JE.Lundberg.136_191412 JE.Lundberg.136_345475 JE.Lundberg.136_406472 JE.Lundberg.136_462386 JE.Lundberg.136_570741 JE.Lundberg.136_758210 JE.Lundberg.139_86316 JE.Lundberg.139_350498 JE.Lundberg.139_407634 JE.Lundberg.139_576978 JE.Lundberg.142_229489 JE.Lundberg.142_247053 JE.Lundberg.142_367023 JE.Lundberg.142_372357 JE.Lundberg.142_847086 JE.Lundberg.145_840612 JE.Lundberg.145_952127 JE.Lundberg.145_998167 JE.Lundberg.145_1001981 JE.Lundberg.148_211261 JE.Lundberg.148_520553 JE.Lundberg.148_535111 JE.Lundberg.148_535180 JE.Lundberg.148_730446 JE.Lundberg.148_754131 JE.Lundberg.148_810913 JE.Lundberg.148_924672 JE.Lundberg.148_1078129 JE.Lundberg.148_1083896 JE.Lundberg.151_772823 JE.Lundberg.151_773057 JE.Lundberg.151_1321262 JE.Lundberg.151_1500292 JE.Lundberg.151_1562155 JE.Lundberg.154_26073 JE.Lundberg.154_26328 JE.Lundberg.154_26691 JE.Lundberg.154_235531 JE.Lundberg.154_235743 JE.Lundberg.154_235802 JE.Lundberg.157_891296 JE.Lundberg.157_1068268 JE.Lundberg.160_899669 JE.Lundberg.175_430483 JE.Lundberg.175_557578 JE.Lundberg.175_557824 JE.Lundberg.175_655137 JE.Lundberg.175_670851 JE.Lundberg.175_1159698 JE.Lundberg.187_1206376 JE.Lundberg.190_407680 JE.Lundberg.190_407751 JE.Lundberg.34_1330793 JE.Lundberg.52_78509 JE.Lundberg.52_931355 JE.Lundberg.55_1067012 JE.Lundberg.61_1921449 JE.Lundberg.67_554505 JE.Lundberg.67_1676474 JE.Lundberg.76_135796 JE.Lundberg.76_706774 JE.Lundberg.91_1594316 JE.Lundberg.91_1594705 JE.Lundberg.91_1599607 JE.Lundberg.97_672353 JE.Soil.102_171749 JE.Soil.102_569433 JE.Soil.106_2093913 JE.Soil.106_2655012 JE.Soil.110_58418 JE.Soil.110_878474 JE.Soil.118_601775 JE.Soil.118_1094133 JE.Soil.122_442962 JE.Soil.130_19755 JE.Soil.134_50374 JE.Soil.134_858881 JE.Soil.134_929149 JE.Soil.134_929204 JE.Soil.134_1830858 JE.Soil.134_2189058 JE.Soil.138_112850 JE.Soil.138_847635 JE.Soil.142_1301001 JE.Soil.142_1301243 JE.Soil.178_657258 JE.Soil.178_800666 JE.Soil.190_2932658 JE.Soil.202_234807 JE.Soil.202_794196 JE.Soil.222_1990306 JE.Soil.22_1166391 JE.Soil.22_1834668 JE.Soil.22_2007065 JE.Soil.26_573124 JE.Soil.274_1233511 JE.Soil.278_1634339 JE.Soil.278_2622002 JE.Soil.282_99489 JE.Soil.282_2278311 JE.Soil.282_2333600 JE.Soil.282_2553687 JE.Soil.286_37844 JE.Soil.286_1694967 JE.Soil.286_2051858 JE.Soil.290_579466 JE.Soil.290_879513 JE.Soil.290_1736755 JE.Soil.290_2812008 JE.Soil.294_93965 JE.Soil.294_214667 JE.Soil.294_279935 JE.Soil.294_451248 JE.Soil.294_545496 JE.Soil.294_604399 JE.Soil.2_697997 JE.Soil.2_1051103 JE.Soil.2_1328193 JE.Soil.30_1659470 JE.Soil.30_2726038 JE.Soil.310_1593890 JE.Soil.314_750196 JE.Soil.314_1469883 JE.Soil.318_2351 JE.Soil.38_2364434 JE.Soil.58_1210847 JE.Soil.66_387037 JE.Soil.66_500886 JE.Soil.6_729424 JE.Soil.70_474628 JE.Soil.70_939146 JE.Soil.82_1446054 JE.Soil.98_393154 JE.Soil.98_472100 JE.Soil.98_889566 JE.Lundberg.124_28349 JE.Lundberg.124_29639 JE.Lundberg.124_786195 JE.Lundberg.124_991918 JE.Lundberg.127_58087 JE.Lundberg.127_744925 JE.Lundberg.127_782272 JE.Lundberg.133_340479 JE.Lundberg.133_543131 JE.Lundberg.136_187426 JE.Lundberg.136_544825 JE.Lundberg.136_957340 JE.Lundberg.136_1037042 JE.Lundberg.136_1084662 JE.Lundberg.139_968924 JE.Lundberg.142_161111 JE.Lundberg.145_1456693 JE.Lundberg.148_876706 JE.Lundberg.151_99884 JE.Lundberg.151_616602 JE.Lundberg.151_622059 JE.Lundberg.154_104466 JE.Lundberg.154_721544 JE.Lundberg.154_905882 JE.Lundberg.157_83753 JE.Lundberg.160_690326 JE.Lundberg.163_605880 JE.Lundberg.166_367820 JE.Lundberg.16_371917 JE.Lundberg.172_53902 JE.Lundberg.175_388451 JE.Lundberg.187_635699 JE.Lundberg.187_819816 JE.Lundberg.187_1491042 JE.Lundberg.190_1425402 JE.Lundberg.22_42863 JE.Lundberg.22_517368 JE.Lundberg.22_561371 JE.Lundberg.28_535948 JE.Lundberg.31_67946 JE.Lundberg.31_454003 JE.Lundberg.31_762868 JE.Lundberg.31_1312939 JE.Lundberg.31_1340618 JE.Lundberg.34_1129114 JE.Lundberg.34_1619532 JE.Lundberg.34_1635086 JE.Lundberg.43_112340 JE.Lundberg.43_114862 JE.Lundberg.43_115181 JE.Lundberg.43_310180 JE.Lundberg.43_362668 JE.Lundberg.43_731300 JE.Lundberg.43_827329 JE.Lundberg.43_985160 JE.Lundberg.43_1072313 JE.Lundberg.43_1155881 JE.Lundberg.46_59877 JE.Lundberg.46_120671 JE.Lundberg.46_470225 JE.Lundberg.46_517763 JE.Lundberg.46_956909 JE.Lundberg.46_1357868 JE.Lundberg.4_571972 JE.Lundberg.61_1112404 JE.Soil.258_820187 JE.Soil.262_599058 JE.Soil.266_1079077 JE.Soil.82_289627 JE.Soil.118_454575 JE.Soil.122_90653 JE.Soil.122_377007 JE.Soil.122_721103 JE.Soil.126_825692 JE.Soil.134_2831424 JE.Soil.190_3066323 JE.Soil.258_1381732 JE.Soil.262_1032671 JE.Soil.270_622117 JE.Soil.274_1322126 JE.Soil.286_1929047 JE.Soil.314_393672 JE.Soil.38_648886 JE.Soil.50_742569 JE.Soil.6_1424508 JE.Soil.6_2196595 JE.Soil.6_2470203 JE.Soil.6_2470294 JE.Soil.70_22179 JE.Soil.70_1467819 JE.Soil.74_301696 JE.Soil.82_1364322 JE.Soil.98_17589 JE.Soil.98_897645 JE.Lundberg.130_922662 JE.Lundberg.136_758499 JE.Lundberg.136_1088664 JE.Lundberg.97_127180 JE.Lundberg.97_672266 JE.Lundberg.61_1921306 JE.Soil.118_1117389 JE.Soil.294_604181 JE.Soil.286_708054 JE.Soil.310_242784 JE.Lundberg.175_711746 JE.Lundberg.175_751303 JE.Soil.30_2429331 JE.Soil.318_1534244 JE.Lundberg.88_816805 JE.Soil.310_312926 JE.Lundberg.64_1905855 JE.Lundberg.70_1545417 JE.Soil.142_382553 JE.Soil.38_1658043 JE.Lundberg.148_1050981 JE.Lundberg.124_785424 JE.Soil.2_78819 JE.Lundberg.142_229325 JE.Lundberg.22_1107066 JE.Lundberg.157_315358 JE.Lundberg.187_1178880 JE.Soil.134_929186 JE.Lundberg.34_254940 JE.Soil.74_33004 JE.Lundberg.88_839769 JE.Soil.130_62464 JE.Soil.142_1581827 JE.Soil.198_1031397 JE.Soil.18_2638083 JE.Soil.218_1627582 JE.Soil.262_931142 JE.Soil.310_611005 JE.Lundberg.22_1101524 JE.Lundberg.67_154904 JE.Lundberg.70_1168854 JE.Lundberg.118_226327 JE.Soil.118_548349 JE.Soil.130_347279 JE.Soil.286_725481 JE.Soil.134_1808935 JE.Soil.298_71561 JE.Soil.298_468347 JE.Soil.142_141529 JE.Soil.274_838619 JE.Soil.278_1807391 JE.Soil.314_1553454 JE.Lundberg.61_5013 JE.Soil.78_164279 JE.Soil.222_1626295 JE.Lundberg.118_1103899 JE.Lundberg.121_1185730 JE.Lundberg.130_1089729 JE.Soil.98_704441 JE.Lundberg.124_959986 JE.Lundberg.124_181375 JE.Lundberg.130_1084302 JE.Lundberg.103_1645501 JE.Lundberg.109_316253 JE.Lundberg.127_140452 JE.Lundberg.109_392487 JE.Lundberg.118_279300 JE.Lundberg.121_1272698 JE.Lundberg.121_788908 JE.Lundberg.121_844194 JE.Lundberg.124_337660 JE.Lundberg.124_662703 JE.Lundberg.124_663028 JE.Lundberg.133_488078 JE.Lundberg.133_949803 JE.Lundberg.136_125173 JE.Lundberg.139_1186188 JE.Lundberg.142_465038 JE.Lundberg.142_664155 JE.Lundberg.142_688155 JE.Lundberg.166_149356 JE.Soil.134_1499909 JE.Soil.134_2367106 JE.Soil.14_1107316 JE.Soil.18_2155788 JE.Soil.206_649515 JE.Soil.210_521892 JE.Soil.214_1082612 JE.Soil.214_1323488 JE.Soil.222_1626202 JE.Soil.258_885203 JE.Soil.294_2554 JE.Soil.66_1598544 JE.Soil.70_270703 JE.Soil.86_2554779 JE.Lundberg.124_999941 JE.Lundberg.130_381043 JE.Lundberg.133_161040 JE.Lundberg.133_201723 JE.Lundberg.136_967887 JE.Lundberg.142_550841 JE.Lundberg.142_841021 JE.Lundberg.175_1047675 JE.Soil.102_527395 JE.Soil.118_239229 JE.Soil.118_504713 JE.Soil.138_142523 JE.Soil.142_410494 JE.Soil.14_1078526 JE.Soil.198_405995 JE.Soil.206_1442640 JE.Soil.214_970632 JE.Soil.218_25292 JE.Soil.218_562620 JE.Soil.218_646290 JE.Soil.22_1657673 JE.Soil.22_1670349 JE.Soil.22_1670566 JE.Soil.234_827237 JE.Soil.234_1397108 JE.Soil.262_379721 JE.Soil.270_1798475 JE.Soil.278_1140505 JE.Soil.282_220136 JE.Soil.282_1748317 JE.Soil.294_315856 JE.Soil.294_316173 JE.Soil.310_1631013 JE.Soil.310_1717287 JE.Soil.310_1819364 JE.Soil.38_1298411 JE.Soil.38_2484452 JE.Soil.50_744153 JE.Soil.54_483094 JE.Soil.66_93429 JE.Soil.66_93604 JE.Soil.66_1593236 JE.Soil.98_1013127 JE.Lundberg.124_409473 JE.Lundberg.130_363284 JE.Lundberg.133_408926 JE.Lundberg.133_505752 JE.Lundberg.139_108575 JE.Lundberg.139_133443 JE.Lundberg.139_145883 JE.Lundberg.139_436935 JE.Lundberg.139_829398 JE.Soil.14_552210 JE.Soil.14_590873 JE.Soil.14_760187 JE.Soil.14_1352638 JE.Soil.14_2682618 JE.Soil.178_215668 JE.Soil.178_820887 JE.Soil.186_843756 JE.Soil.190_1199125 JE.Soil.190_3483670 JE.Soil.194_2609059 JE.Soil.206_665269 JE.Soil.206_1400053 JE.Soil.210_63952 JE.Soil.210_609593 JE.Soil.214_750428 JE.Soil.218_330022 JE.Soil.218_1103583 JE.Soil.26_942610 JE.Soil.2_413931 JE.Soil.2_788689 JE.Soil.30_522353 JE.Soil.314_816024 JE.Soil.34_188403 JE.Soil.38_607206 JE.Soil.38_872821 JE.Soil.42_405860 JE.Lundberg.139_45702 JE.Lundberg.154_788564 JE.Soil.110_1340300 JE.Soil.118_435269 JE.Soil.118_578556 JE.Soil.118_813503 JE.Soil.122_233100 JE.Soil.122_616255 JE.Soil.122_802720 JE.Soil.126_1521885 JE.Soil.130_275053 JE.Soil.130_349999 JE.Soil.130_651917 JE.Soil.138_446513 JE.Soil.138_1203961 JE.Soil.142_1516037 JE.Soil.274_1054405 JE.Soil.274_1571500 JE.Soil.278_1619007 JE.Soil.298_216361 JE.Soil.298_284488 JE.Soil.302_230006 JE.Soil.310_907213 JE.Soil.310_1618812 JE.Lundberg.124_657059 JE.Lundberg.124_670372 JE.Lundberg.130_278734 JE.Lundberg.136_446872 JE.Lundberg.142_465280 JE.Lundberg.142_822602 JE.Lundberg.145_959571 JE.Lundberg.61_268789 JE.Soil.14_1893277 JE.Soil.258_275475 JE.Soil.278_1273672 JE.Soil.286_1088314 JE.Soil.298_158022 JE.Soil.2_427036 JE.Soil.302_236850 JE.Soil.54_1120985 JE.Soil.70_386309 JE.Soil.70_878433 JE.Soil.70_1861247 JE.Lundberg.139_707039 JE.Lundberg.139_1085518 JE.Lundberg.142_687987 JE.Soil.118_1149470 JE.Lundberg.10_1203232 JE.Lundberg.148_267829 JE.Lundberg.133_473071 JE.Lundberg.91_799201 JE.Lundberg.28_1338790 JE.Lundberg.10_310389 JE.Lundberg.145_1741670 JE.Lundberg.16_1038933 JE.Lundberg.181_360144 JE.Lundberg.19_440170 JE.Lundberg.1_802785 JE.Lundberg.67_498769 JE.Lundberg.7_1426579 JE.Lundberg.7_1514865 JE.Lundberg.7_1647206 JE.Lundberg.7_263573 JE.Lundberg.7_445473 JE.Lundberg.7_681823 JE.Soil.126_1079547 JE.Soil.202_679601 JE.Lundberg.13_713115 JE.Lundberg.13_4490383 JE.Lundberg.16_1033903 JE.Lundberg.19_1055110 JE.Lundberg.25_1742522 JE.Lundberg.25_1742674 JE.Lundberg.28_1422811 JE.Lundberg.34_250961 JE.Lundberg.37_459805 JE.Lundberg.37_459948 JE.Lundberg.37_519553 JE.Lundberg.37_1051407 JE.Lundberg.40_985137 JE.Lundberg.46_605722 JE.Lundberg.46_625899 JE.Lundberg.4_137489 JE.Lundberg.52_641712 JE.Lundberg.52_641779 JE.Lundberg.67_58348 JE.Lundberg.67_250478 JE.Lundberg.67_250569 JE.Lundberg.67_497753 JE.Lundberg.67_498635 JE.Lundberg.67_1656812 JE.Lundberg.7_1601431 JE.Lundberg.7_1691721 JE.Lundberg.148_268036 JE.Lundberg.148_268144 JE.Lundberg.148_1029871 JE.Lundberg.1_299902 JE.Lundberg.22_123284 JE.Lundberg.25_589704 JE.Lundberg.46_57373 JE.Lundberg.76_1468536 JE.Lundberg.7_225643 JE.Lundberg.7_949274 JE.Lundberg.7_1704113 JE.Lundberg.91_1281176 JE.Soil.214_423458 JE.Soil.46_3137083 JE.Soil.86_2102255 JE.Lundberg.145_1741477 JE.Lundberg.151_1458077 JE.Lundberg.187_1372902 JE.Lundberg.55_194451 JE.Lundberg.67_768235 JE.Lundberg.91_799366 JE.Soil.22_1921437 JE.Soil.58_1035865 JE.Soil.58_1035946 JE.Lundberg.82_769768 JE.Soil.14_426521 JE.Lundberg.124_234844 JE.Lundberg.10_139729 JE.Lundberg.121_1297896 JE.Lundberg.124_620335 JE.Lundberg.139_63061 JE.Lundberg.52_1515575 JE.Lundberg.52_980885 JE.Lundberg.7_694172 JE.Lundberg.94_1115127 JE.Soil.142_1852653 JE.Soil.18_544764 JE.Soil.202_608699 JE.Soil.214_2740807 JE.Soil.22_2003643 JE.Soil.2_2145962 JE.Soil.314_987707 JE.Soil.38_1962803 JE.Soil.38_2571909 JE.Soil.42_2260498 JE.Soil.46_2221686 JE.Soil.50_676433 JE.Soil.54_424928 JE.Soil.54_425084 JE.Soil.6_1176416 JE.Soil.70_530572 JE.Soil.14_567828 JE.Soil.178_322625 JE.Soil.194_1958712 JE.Soil.198_994710 JE.Soil.202_621212 JE.Soil.206_35799 JE.Soil.206_1310803 JE.Soil.214_1852861 JE.Soil.218_499447 JE.Soil.258_1682454 JE.Soil.262_1444054 JE.Soil.266_500134 JE.Soil.266_500216 JE.Soil.266_500500 JE.Soil.270_719925 JE.Soil.38_1309624 JE.Soil.42_1901325 JE.Soil.50_742277 JE.Soil.58_31831 JE.Soil.70_1529746 JE.Soil.78_90889 JE.Lundberg.160_1015120 JE.Lundberg.160_1015251 JE.Lundberg.67_1462451 JE.Soil.118_483658 JE.Soil.130_266172 JE.Soil.134_2497127 JE.Soil.14_1512887 JE.Soil.186_1264241 JE.Soil.186_1713372 JE.Soil.18_2188839 JE.Soil.190_239116 JE.Soil.198_300593 JE.Soil.214_1491925 JE.Soil.270_1766668 JE.Soil.30_1040753 JE.Soil.30_2515569 JE.Soil.30_3144675 JE.Soil.50_614354 JE.Soil.6_2115723 JE.Soil.6_2336575 JE.Lundberg.13_2604394 JE.Lundberg.16_962706 JE.Lundberg.19_361684 JE.Lundberg.31_1144895 JE.Lundberg.7_557084 JE.Lundberg.7_557097 JE.Lundberg.124_409216 JE.Lundberg.127_1232570 JE.Lundberg.13_1040656 JE.Lundberg.121_616592 JE.Lundberg.1_275101 JE.Lundberg.67_830277 JE.Lundberg.22_740766 JE.Lundberg.22_740821 JE.Lundberg.64_1831249 JE.Lundberg.4_137641 JE.Lundberg.16_962911 JE.Lundberg.10_614253 JE.Lundberg.160_1015341 JE.Lundberg.10_614328 JE.Lundberg.130_59133 JE.Lundberg.28_825487 JE.Lundberg.28_825874 JE.Lundberg.37_553794 JE.Lundberg.4_505205 JE.Lundberg.124_950490 JE.Lundberg.121_1343369 JE.Lundberg.127_399324 JE.Lundberg.133_809396 JE.Lundberg.139_542180 JE.Lundberg.142_696569 JE.Soil.218_748417 JE.Lundberg.109_833603 JE.Soil.262_635423 JE.Soil.50_628797 JE.Soil.54_577810 JE.Soil.62_1148302 JE.Soil.26_549358 JE.Soil.50_795869 JE.Soil.54_249903 JE.Soil.54_732022 JE.Soil.54_1301793 JE.Soil.6_1524436 JE.Lundberg.175_242343 JE.Lundberg.175_693666 JE.Lundberg.190_1067430 JE.Lundberg.190_1067588 JE.Soil.222_993110 JE.Lundberg.136_651132 JE.Lundberg.127_737703 JE.Lundberg.127_762746 JE.Lundberg.136_651323 JE.Soil.6_357970 JE.Lundberg.40_582122 JE.Lundberg.43_377043 JE.Lundberg.7_1035360 JE.Lundberg.4_1382526 JE.Lundberg.85_4849861 JE.Soil.82_584809 JE.Lundberg.88_1302625 JE.Lundberg.37_1605027 JE.Lundberg.37_1605348 JE.Lundberg.109_1299787 JE.Lundberg.115_1039647 JE.Lundberg.115_1543228 JE.Lundberg.115_1548661 JE.Lundberg.118_366285 JE.Lundberg.7_1009483 JE.Lundberg.7_1395270 JE.Lundberg.7_1527454 JE.Lundberg.7_15612 JE.Lundberg.7_15749 JE.Lundberg.7_514523 JE.Lundberg.7_610717 JE.Lundberg.7_616017 JE.Lundberg.7_616471 JE.Lundberg.7_616598 JE.Lundberg.7_786404 JE.Lundberg.7_787850 JE.Lundberg.112_1491170 JE.Lundberg.112_1491261 JE.Lundberg.115_207797 JE.Lundberg.151_1201922 JE.Lundberg.4_909538 JE.Lundberg.7_514372 JE.Lundberg.7_546157 JE.Lundberg.7_951557 JE.Lundberg.7_1134042 JE.Lundberg.7_1817242 JE.Lundberg.58_1439113 JE.Lundberg.130_1191167 JE.Lundberg.115_971948 JE.Lundberg.61_1193697 JE.Lundberg.106_1245535 JE.Soil.102_286012 JE.Soil.118_967659 JE.Lundberg.133_166127 JE.Soil.102_541800 JE.Soil.130_186622 JE.Lundberg.100_30414 JE.Lundberg.109_805492 JE.Lundberg.109_859241 JE.Lundberg.115_466003 JE.Lundberg.121_1012361 JE.Lundberg.154_1081982 JE.Lundberg.154_237125 JE.Lundberg.7_1339190 JE.Soil.118_921991 JE.Soil.134_482158 JE.Soil.142_2729165 JE.Soil.254_421143 JE.Soil.254_972200 JE.Soil.286_357274 JE.Soil.286_960093 JE.Lundberg.136_50428 JE.Lundberg.139_1069357 JE.Lundberg.154_236816 JE.Lundberg.160_257170 JE.Lundberg.160_879514 JE.Lundberg.163_275237 JE.Lundberg.163_275376 JE.Lundberg.163_635722 JE.Soil.206_1026837 JE.Soil.254_19225 JE.Soil.254_503213 JE.Soil.58_926760 JE.Soil.138_403710 JE.Soil.142_1151533 JE.Soil.142_1151626 JE.Soil.274_845227 JE.Soil.290_1037602 JE.Soil.294_291165 JE.Soil.314_1058725 JE.Soil.98_37799 JE.Soil.98_37876 JE.Soil.110_1182704 JE.Soil.254_957699 JE.Soil.254_1083003 JE.Soil.278_453217 JE.Soil.50_492645 JE.Soil.70_244220 JE.Soil.70_866854 JE.Soil.122_135392 JE.Soil.278_904803 JE.Soil.286_754446 JE.Soil.290_2639906 JE.Soil.318_165844 JE.Soil.318_165874 JE.Soil.130_744250 JE.Soil.286_1170814 JE.Soil.314_411697 JE.Lundberg.133_166279 JE.Soil.318_442998 JE.Soil.274_958865 JE.Lundberg.49_1614392 JE.Lundberg.49_1614808 JE.Lundberg.130_1076947 JE.Lundberg.130_206071 JE.Lundberg.178_283884 JE.Lundberg.52_79899 JE.Lundberg.73_1142620 JE.Lundberg.130_1082191 JE.Lundberg.178_283706 JE.Lundberg.178_552426 JE.Lundberg.52_1386079 JE.Lundberg.130_206276 JE.Lundberg.121_428176 JE.Soil.178_830021 JE.Lundberg.121_406458 JE.Soil.262_515339 JE.Soil.198_992926 JE.Soil.218_1272040 JE.Soil.234_75824 JE.Soil.294_193779 JE.Lundberg.187_1594309 JE.Soil.198_624903 JE.Soil.262_455069 JE.Soil.38_2629059 JE.Soil.42_2070715 JE.Soil.50_495060 JE.Soil.18_2456893 JE.Soil.18_2457068 JE.Soil.202_279919 JE.Soil.34_854260 JE.Soil.34_1077696 JE.Soil.34_1077843 JE.Soil.38_332940 JE.Soil.42_1522425 JE.Lundberg.121_428022 JE.Lundberg.121_844289 JE.Lundberg.124_949676 JE.Lundberg.133_159981 JE.Lundberg.142_464941 JE.Lundberg.148_953974 JE.Soil.62_2078570 JE.Soil.262_616529 JE.Soil.262_616824 JE.Soil.262_1335438 JE.Soil.62_2239562 JE.Soil.82_765736 JE.Soil.30_693228 JE.Soil.42_2488303 JE.Soil.6_393242 JE.Soil.50_581316 JE.Soil.86_853072 JE.Soil.98_364826 JE.Lundberg.100_988713 JE.Lundberg.10_227350 JE.Lundberg.16_557721 JE.Lundberg.1_276309 JE.Lundberg.22_1280874 JE.Lundberg.22_1306429 JE.Lundberg.4_450737 JE.Lundberg.4_805535 JE.Lundberg.58_162631 JE.Lundberg.61_728698 JE.Lundberg.7_1154065 JE.Lundberg.82_382935 JE.Lundberg.94_705537 JE.Lundberg.100_1350856 JE.Lundberg.100_1351076 JE.Lundberg.16_696987 JE.Lundberg.187_289141 JE.Lundberg.1_2008046 JE.Lundberg.31_816582 JE.Lundberg.31_816862 JE.Lundberg.31_920784 JE.Lundberg.40_602746 JE.Lundberg.43_391807 JE.Lundberg.43_913508 JE.Lundberg.4_450960 JE.Lundberg.4_783740 JE.Lundberg.4_805326 JE.Lundberg.64_1616335 JE.Lundberg.73_856019 JE.Lundberg.79_173484 JE.Lundberg.79_1279464 JE.Lundberg.7_7550 JE.Lundberg.7_25236 JE.Lundberg.7_1543278 JE.Lundberg.88_939994 JE.Lundberg.88_1233078 JE.Lundberg.94_632150 JE.Lundberg.10_34662 JE.Lundberg.16_1214356 JE.Lundberg.88_1383216 JE.Lundberg.16_85011 JE.Lundberg.172_231417 JE.Lundberg.34_1899751 JE.Lundberg.7_673991 JE.Lundberg.118_187628 JE.Lundberg.1_1501630 JE.Lundberg.22_283811 JE.Lundberg.25_1045114 JE.Lundberg.28_552600 JE.Lundberg.28_1472646 JE.Lundberg.31_1573837 JE.Lundberg.37_217124 JE.Lundberg.37_1281583 JE.Lundberg.19_1093599 JE.Lundberg.88_1383438 JE.Lundberg.172_1362309 JE.Lundberg.76_156659 JE.Soil.46_563380 JE.Soil.278_9315 JE.Lundberg.130_380646 JE.Lundberg.130_380905 JE.Lundberg.136_633953 JE.Lundberg.160_1164693 JE.Lundberg.160_342149 JE.Soil.294_273682 JE.Lundberg.130_625825 JE.Lundberg.19_84059 JE.Soil.234_342609 JE.Lundberg.142_490291 JE.Lundberg.124_891884 JE.Lundberg.142_753929 JE.Lundberg.10_1011191 JE.Lundberg.142_635645 JE.Lundberg.181_212441 JE.Lundberg.52_1861332 JE.Lundberg.58_1003806 JE.Lundberg.61_1474618 JE.Soil.294_631125 JE.Lundberg.142_490370 JE.Lundberg.142_753745 JE.Lundberg.16_1066237 JE.Lundberg.172_881666 JE.Lundberg.181_212475 JE.Lundberg.187_1390814 JE.Lundberg.19_1069909 JE.Lundberg.52_1861485 JE.Lundberg.55_184327 JE.Lundberg.58_1003838 JE.Lundberg.61_894502 JE.Lundberg.61_894593 JE.Lundberg.16_1066485 JE.Soil.134_1436969 JE.Soil.14_2491449 JE.Soil.262_565770 JE.Lundberg.4_556880 JE.Lundberg.10_333262 JE.Lundberg.10_338896 JE.Lundberg.61_1958889 JE.Lundberg.97_654238 JE.Soil.190_888573 JE.Soil.50_207861 JE.Soil.50_796530 JE.Lundberg.88_429751 JE.Soil.218_602206 JE.Lundberg.124_745452 JE.Lundberg.133_834480 JE.Lundberg.13_606375 JE.Lundberg.16_649613 JE.Lundberg.19_1152062 JE.Lundberg.1_1063493 JE.Lundberg.1_1063715 JE.Lundberg.1_1134602 JE.Lundberg.1_1828244 JE.Lundberg.22_535323 JE.Lundberg.28_373883 JE.Lundberg.52_8798 JE.Lundberg.67_138788 JE.Lundberg.70_536558 JE.Soil.18_1789728 JE.Soil.42_452114 JE.Lundberg.88_429996 JE.Soil.222_2600787 JE.Lundberg.118_1190028 JE.Lundberg.118_1365881 JE.Soil.18_1724725 JE.Soil.254_360793 JE.Soil.290_1472806 JE.Soil.50_39629 JE.Soil.70_393485 JE.Soil.254_361206 JE.Soil.14_156608 JE.Lundberg.118_209391 JE.Lundberg.103_890762 JE.Lundberg.127_1086724 JE.Lundberg.58_1587670 JE.Lundberg.61_1219438 JE.Lundberg.91_1320001 JE.Lundberg.169_604856 JE.Soil.14_409494 JE.Lundberg.103_998122 JE.Lundberg.100_1083959 JE.Lundberg.13_846571 JE.Lundberg.16_171561 JE.Lundberg.61_1959045 JE.Lundberg.76_767551 JE.Lundberg.7_797710 JE.Lundberg.109_1654267 JE.Lundberg.112_1378341 JE.Lundberg.172_614186 JE.Lundberg.175_312306 JE.Lundberg.19_118626 JE.Lundberg.49_1381344 JE.Lundberg.49_1593510 JE.Lundberg.49_797508 JE.Lundberg.52_1166680 JE.Lundberg.58_1130802 JE.Lundberg.58_1130886 JE.Lundberg.58_2037348 JE.Lundberg.58_757498 JE.Lundberg.64_182214 JE.Lundberg.67_1653293 JE.Lundberg.67_1776456 JE.Lundberg.70_922194 JE.Lundberg.82_724118 JE.Lundberg.91_184970 JE.Soil.118_1033804 JE.Soil.134_1506798 JE.Soil.178_652988 JE.Soil.182_1506836 JE.Soil.202_892464 JE.Soil.214_1656112 JE.Soil.222_154169 JE.Soil.262_537124 JE.Soil.266_287789 JE.Soil.266_949965 JE.Soil.270_440975 JE.Soil.42_2520089 JE.Soil.58_409263 JE.Soil.6_1099315 JE.Soil.70_1589013 JE.Soil.14_772858 JE.Soil.178_544309 JE.Soil.178_653736 JE.Soil.178_790254 JE.Soil.178_1010847 JE.Soil.182_452477 JE.Soil.182_878193 JE.Soil.186_600113 JE.Soil.186_687073 JE.Soil.186_690018 JE.Soil.18_542008 JE.Soil.190_2541267 JE.Soil.194_21658 JE.Soil.194_21699 JE.Soil.194_339800 JE.Soil.194_560573 JE.Soil.194_3613102 JE.Soil.198_122171 JE.Soil.198_1478008 JE.Soil.202_46170 JE.Soil.202_293109 JE.Soil.206_119394 JE.Soil.210_35615 JE.Soil.210_683870 JE.Soil.210_701860 JE.Soil.214_925581 JE.Soil.214_2114615 JE.Soil.218_968854 JE.Soil.218_1007205 JE.Soil.218_1298302 JE.Soil.218_1456259 JE.Soil.222_368829 JE.Soil.262_457830 JE.Soil.266_246793 JE.Soil.26_481917 JE.Soil.26_1257895 JE.Soil.2_299804 JE.Soil.30_2867256 JE.Soil.46_1015349 JE.Soil.46_1888383 JE.Soil.46_2694830 JE.Soil.46_3071893 JE.Soil.78_806899 JE.Lundberg.58_1393507 JE.Lundberg.58_1393594 JE.Lundberg.58_1573131 JE.Lundberg.67_745344 JE.Lundberg.70_1289472 JE.Lundberg.73_940135 JE.Lundberg.79_705086 JE.Lundberg.91_220090 JE.Lundberg.94_602085 JE.Soil.122_79503 JE.Soil.14_612756 JE.Soil.182_480786 JE.Soil.182_1499531 JE.Soil.18_2868158 JE.Soil.194_31844 JE.Soil.194_2107999 JE.Soil.198_38848 JE.Soil.218_1365905 JE.Soil.250_950295 JE.Soil.254_296895 JE.Soil.254_850504 JE.Soil.262_225858 JE.Soil.262_1276836 JE.Soil.270_1596778 JE.Soil.282_1324388 JE.Soil.30_2850899 JE.Soil.314_1276843 JE.Soil.314_1511037 JE.Soil.34_2093349 JE.Soil.38_1183501 JE.Soil.46_314324 JE.Soil.46_3078790 JE.Soil.58_371140 JE.Soil.62_664586 JE.Soil.62_2520911 JE.Soil.70_1097023 JE.Soil.70_1488921 JE.Lundberg.10_80939 JE.Lundberg.10_295261 JE.Lundberg.139_617418 JE.Lundberg.13_443129 JE.Lundberg.25_105039 JE.Lundberg.25_105202 JE.Lundberg.25_880119 JE.Lundberg.34_168949 JE.Lundberg.37_109083 JE.Lundberg.37_1429980 JE.Lundberg.4_678067 JE.Lundberg.67_993173 JE.Lundberg.7_292575 JE.Lundberg.7_514067 JE.Lundberg.7_861485 JE.Lundberg.7_1424977 JE.Soil.178_361030 JE.Soil.210_3997 JE.Soil.210_509030 JE.Soil.214_1603859 JE.Soil.254_106461 JE.Soil.254_996365 JE.Soil.258_140022 JE.Soil.26_2076377 JE.Soil.270_322153 JE.Soil.270_1164806 JE.Soil.270_1198526 JE.Soil.34_2823503 JE.Lundberg.169_207404 JE.Lundberg.169_230991 JE.Lundberg.175_483304 JE.Lundberg.175_912406 JE.Lundberg.67_1107204 JE.Lundberg.73_796850 JE.Lundberg.94_51972 JE.Soil.262_1092841 JE.Soil.50_176979 JE.Soil.54_580717 JE.Soil.70_1019819 JE.Soil.86_161503 JE.Soil.86_1840072 JE.Soil.86_1923963 JE.Lundberg.58_1587913 JE.Lundberg.76_349208 JE.Soil.250_260443 JE.Soil.250_624911 JE.Soil.250_625022 JE.Soil.262_185231 JE.Soil.262_1196963 JE.Soil.262_1197034 JE.Soil.266_1669958 JE.Soil.266_1670145 JE.Soil.270_1097956 JE.Soil.2_2275948 JE.Soil.14_722887 JE.Soil.14_722979 JE.Soil.178_764892 JE.Soil.178_778591 JE.Soil.194_2323192 JE.Soil.198_437091 JE.Soil.198_995243 JE.Soil.218_1705401 JE.Soil.78_102003 JE.Soil.78_102163 JE.Soil.206_1568267 JE.Soil.214_1836664 JE.Soil.250_1142173 JE.Soil.262_91253 JE.Soil.262_854342 JE.Soil.262_1461246 JE.Soil.2_764342 JE.Soil.38_3002332 JE.Soil.66_842381 JE.Soil.78_46144 JE.Lundberg.169_1169516 JE.Lundberg.175_1207739 JE.Lundberg.58_366458 JE.Lundberg.67_246159 JE.Lundberg.76_805445 JE.Soil.14_514069 JE.Soil.14_514202 JE.Soil.218_379383 JE.Soil.46_743990 JE.Soil.46_1381771 JE.Lundberg.103_1256580 JE.Lundberg.109_543201 JE.Lundberg.151_327115 JE.Soil.38_940356 JE.Lundberg.40_326361 JE.Lundberg.73_831024 JE.Lundberg.79_96222 JE.Lundberg.181_1159121 JE.Soil.178_359481 JE.Soil.42_1586189 JE.Lundberg.19_51909 JE.Lundberg.4_757607 JE.Lundberg.88_488132 JE.Lundberg.73_215197 JE.Soil.14_173712 JE.Lundberg.7_797757 JE.Lundberg.22_1101490 JE.Lundberg.187_1041829 JE.Lundberg.178_62713 JE.Lundberg.7_443651 JE.Soil.54_428330 JE.Lundberg.10_401628 JE.Lundberg.121_1481039 JE.Lundberg.133_151313 JE.Lundberg.31_1394194 JE.Soil.130_329485 JE.Lundberg.73_414286 JE.Lundberg.82_648463 JE.Lundberg.82_865839 JE.Lundberg.91_30487 JE.Soil.258_1511505 JE.Soil.266_662872 JE.Soil.266_1536861 JE.Lundberg.178_62962 JE.Lundberg.7_443854 JE.Soil.54_1112395 JE.Lundberg.139_261446 JE.Lundberg.103_1504761 JE.Lundberg.13_1927506 JE.Lundberg.55_1052067 JE.Lundberg.106_1065507 JE.Lundberg.106_1065722 JE.Lundberg.10_35901 JE.Lundberg.115_153775 JE.Lundberg.13_787223 JE.Lundberg.52_1175299 JE.Lundberg.7_1599096 JE.Lundberg.7_1771167 JE.Soil.34_2141692 JE.Lundberg.106_725206 JE.Lundberg.10_450239 JE.Lundberg.10_364955 JE.Lundberg.10_461478 JE.Lundberg.13_369569 JE.Lundberg.70_530925 JE.Lundberg.58_1925673 JE.Lundberg.100_722446 JE.Lundberg.10_1197081 JE.Lundberg.22_1163003 JE.Lundberg.22_946810 JE.Lundberg.22_946867 JE.Lundberg.34_1099582 JE.Lundberg.55_1051883 JE.Lundberg.55_1423194 JE.Lundberg.55_1494187 JE.Lundberg.55_1579501 JE.Lundberg.58_476638 JE.Lundberg.64_1569624 JE.Lundberg.67_1423171 JE.Lundberg.70_325051 JE.Lundberg.7_1138700 JE.Lundberg.85_1843114 JE.Soil.14_1619556 JE.Soil.58_447965 JE.Soil.70_473216 JE.Lundberg.127_664033 JE.Lundberg.130_19146 JE.Lundberg.73_1314755 JE.Soil.18_2042394 JE.Soil.190_3176866 JE.Soil.218_649678 JE.Soil.222_440344 JE.Soil.234_652105 JE.Soil.254_354871 JE.Soil.262_538024 JE.Soil.270_280634 JE.Soil.34_3217126 JE.Soil.54_431837 JE.Soil.58_421663 JE.Soil.62_854030 JE.Soil.66_89957 JE.Soil.66_102481 JE.Soil.70_802073 JE.Soil.70_914531 JE.Soil.70_1609697 JE.Soil.74_164439 JE.Soil.74_306568 JE.Soil.78_263220 JE.Lundberg.13_1921826 JE.Lundberg.25_1186164 JE.Lundberg.37_681819 JE.Lundberg.52_489739 JE.Lundberg.55_751112 JE.Lundberg.55_751259 JE.Lundberg.58_762325 JE.Lundberg.67_650714 JE.Lundberg.67_1621863 JE.Lundberg.7_817270 JE.Soil.22_1551731 JE.Soil.262_1072253 JE.Soil.266_1896903 JE.Soil.42_1544481 JE.Lundberg.1_2145469 JE.Lundberg.58_1615005 JE.Lundberg.7_35074 JE.Lundberg.34_17808 JE.Lundberg.34_1099318 JE.Lundberg.169_249487 JE.Lundberg.52_794097 JE.Lundberg.88_1057767 JE.Soil.222_1708304 JE.Lundberg.61_1124583 JE.Lundberg.61_297721
JE.Soil.46_1284795 JE.Soil.46_1284878 JE.Lundberg.109_1770453 JE.Lundberg.109_1770471 JE.Lundberg.130_1216475 JE.Lundberg.13_845561 JE.Lundberg.148_602174 JE.Lundberg.166_293360 JE.Lundberg.169_980419 JE.Lundberg.16_150483 JE.Lundberg.70_816679 JE.Lundberg.91_1709204 JE.Lundberg.97_213337 JE.Soil.122_231009 JE.Soil.134_1652791 JE.Soil.14_1391888 JE.Soil.178_320743 JE.Soil.198_1413586 JE.Soil.202_399785 JE.Soil.202_948821 JE.Soil.210_669177 JE.Soil.214_2221396 JE.Soil.234_385760 JE.Soil.250_1500150 JE.Soil.250_290643 JE.Soil.258_1769520 JE.Soil.266_2058612 JE.Soil.2_331009 JE.Lundberg.13_3659299 JE.Soil.26_697365 JE.Soil.2_1654976 JE.Soil.86_23374 JE.Soil.274_323148 JE.Soil.290_1383708 JE.Soil.274_499452 JE.Soil.294_438809 JE.Soil.58_499651 JE.Soil.122_750222 JE.Lundberg.142_628217 JE.Lundberg.178_53312 JE.Lundberg.112_521460 JE.Lundberg.151_341872 JE.Lundberg.187_1597841 JE.Lundberg.61_783744 JE.Soil.106_2098389 JE.Soil.182_1937691 JE.Soil.58_207068 JE.Soil.62_1016465 JE.Soil.86_943684 JE.Soil.54_447601 JE.Lundberg.103_675410 JE.Lundberg.100_40943 JE.Lundberg.85_4907373 JE.Soil.234_1250162 JE.Soil.86_332471 JE.Soil.74_37793 JE.Soil.74_757615 JE.Soil.86_332557 JE.Soil.86_1395049 JE.Lundberg.133_698190 JE.Lundberg.154_183531 JE.Soil.18_1896116 JE.Soil.134_2128773 JE.Soil.134_265958 JE.Soil.234_1699245 JE.Soil.234_1922967 JE.Soil.274_740987 JE.Soil.98_333782 JE.Lundberg.13_4629124 JE.Lundberg.16_614479 JE.Lundberg.178_254943 JE.Lundberg.1_159385 JE.Lundberg.1_962488 JE.Lundberg.37_1251668 JE.Lundberg.37_540065 JE.Lundberg.40_404086 JE.Lundberg.43_740268 JE.Lundberg.46_100354 JE.Lundberg.55_933051 JE.Lundberg.58_123718 JE.Lundberg.58_1454759 JE.Lundberg.58_1460291 JE.Lundberg.58_570505 JE.Lundberg.61_28539 JE.Lundberg.67_262585 JE.Lundberg.73_838500 JE.Lundberg.76_1044799 JE.Lundberg.76_1237679 JE.Lundberg.76_1242446 JE.Lundberg.76_140181 JE.Lundberg.7_1451193 JE.Lundberg.7_516507 JE.Lundberg.82_962278 JE.Lundberg.97_298370 JE.Soil.222_1219978 JE.Soil.250_80092 JE.Soil.86_1945468 JE.Lundberg.1_893529 JE.Lundberg.52_394731 JE.Lundberg.85_1387595 JE.Lundberg.94_639425 JE.Soil.134_1987503 JE.Soil.142_153909 JE.Soil.186_244016 JE.Soil.126_22 JE.Lundberg.166_962534 JE.Lundberg.139_332267 JE.Soil.182_312961 JE.Soil.198_514987 JE.Soil.274_599753 JE.Soil.302_111562 JE.Soil.6_832864 JE.Lundberg.181_699736 JE.Lundberg.22_1324465 JE.Soil.270_475372 JE.Lundberg.121_1178148 JE.Lundberg.136_1041549 JE.Lundberg.136_799518 JE.Lundberg.139_332417 JE.Lundberg.139_823315 JE.Lundberg.145_65461 JE.Lundberg.145_673352 JE.Lundberg.148_118830 JE.Lundberg.148_375835 JE.Lundberg.151_509715 JE.Lundberg.157_301161 JE.Lundberg.160_66020 JE.Lundberg.160_680929 JE.Lundberg.160_680952 JE.Lundberg.181_496276 JE.Lundberg.61_1884646 JE.Lundberg.67_1412374 JE.Soil.106_1495608 JE.Soil.106_1771760 JE.Soil.106_3037164 JE.Soil.106_700046 JE.Soil.118_1075935 JE.Soil.122_486750 JE.Soil.126_1081349 JE.Soil.130_611018 JE.Soil.134_1601259 JE.Soil.134_1693603 JE.Soil.134_2073386 JE.Soil.142_1158025 JE.Soil.142_234594 JE.Soil.142_381594 JE.Soil.142_544435 JE.Soil.142_657779 JE.Soil.14_44299 JE.Soil.178_920852 JE.Soil.190_1735310 JE.Soil.190_1844480 JE.Soil.202_293585 JE.Soil.206_543338 JE.Soil.206_550116 JE.Soil.210_289474 JE.Soil.210_610145 JE.Soil.214_2157206 JE.Soil.222_2180342 JE.Soil.22_1834636 JE.Soil.22_711864 JE.Soil.250_1525602 JE.Soil.266_1647987 JE.Soil.26_1802736 JE.Soil.26_2039849 JE.Soil.26_3274 JE.Soil.274_1910254 JE.Soil.274_594552 JE.Soil.282_1584803 JE.Soil.286_126118 JE.Soil.294_520849 JE.Soil.298_524001 JE.Soil.30_2840757 JE.Soil.318_1179361 JE.Soil.318_365804 JE.Soil.318_978929 JE.Soil.38_1662838 JE.Soil.38_989417 JE.Soil.42_2180374 JE.Soil.46_1454182 JE.Soil.46_2077751 JE.Soil.46_414130 JE.Soil.50_424534 JE.Soil.54_59292 JE.Soil.74_777676 JE.Soil.222_1001431 JE.Soil.54_915265 JE.Soil.6_1816999 JE.Soil.102_118720 JE.Soil.130_16255 JE.Soil.190_2126184 JE.Soil.142_141664 JE.Soil.214_1929936 JE.Soil.6_2948229 JE.Lundberg.181_76959 JE.Soil.210_83234 JE.Soil.122_450848 JE.Lundberg.121_138564 JE.Lundberg.148_521399 JE.Soil.110_443819 JE.Soil.122_815079 JE.Soil.126_1075963 JE.Soil.274_441822 JE.Soil.294_357132 JE.Soil.318_847363 JE.Soil.130_252047 JE.Soil.134_2162256 JE.Soil.138_206864 JE.Soil.142_658030 JE.Soil.142_1098051 JE.Soil.274_1304749 JE.Soil.310_2002148 JE.Soil.74_757089 JE.Soil.86_217035 JE.Soil.126_1153811 JE.Soil.126_762807 JE.Soil.182_1228220 JE.Lundberg.67_1819179 JE.Lundberg.70_1659354 JE.Soil.206_916496 JE.Soil.126_426251 JE.Lundberg.124_465521 JE.Lundberg.37_184203 JE.Lundberg.121_515218 JE.Lundberg.121_141467 JE.Lundberg.109_1182933 JE.Lundberg.145_1467825 JE.Lundberg.133_14012 JE.Lundberg.139_537723 JE.Lundberg.163_990285 JE.Lundberg.100_1066488 JE.Soil.110_475559 JE.Lundberg.160_66198 JE.Lundberg.145_720422 JE.Soil.254_553118 JE.Lundberg.148_957186 JE.Lundberg.148_1087464 JE.Soil.110_1367291 JE.Soil.130_874645 JE.Lundberg.166_996364 JE.Soil.14_976113 JE.Lundberg.121_52568 JE.Soil.110_1176932 JE.Soil.126_1533468 JE.Soil.210_494494 JE.Soil.234_2125071 JE.Lundberg.124_931884 JE.Lundberg.148_51715 JE.Lundberg.76_385400 JE.Soil.110_248025 JE.Soil.110_592192 JE.Soil.130_313637 JE.Soil.134_1122165 JE.Soil.138_833627 JE.Soil.142_2888397 JE.Soil.198_858375 JE.Soil.206_1005912 JE.Soil.22_269607 JE.Soil.250_241955 JE.Soil.274_504770 JE.Soil.2_507709 JE.Soil.38_1066037 JE.Soil.78_1219944 JE.Lundberg.106_157033 JE.Lundberg.10_566266 JE.Lundberg.121_58276 JE.Lundberg.121_879267 JE.Lundberg.121_916588 JE.Lundberg.121_953394 JE.Lundberg.124_22523 JE.Lundberg.124_834679 JE.Lundberg.127_1012504 JE.Lundberg.127_1075869 JE.Lundberg.127_223471 JE.Lundberg.127_400707 JE.Lundberg.127_5229 JE.Lundberg.127_571468 JE.Lundberg.127_780007 JE.Lundberg.127_895310 JE.Lundberg.130_1051697 JE.Lundberg.136_1079583 JE.Lundberg.142_100644 JE.Lundberg.142_628014 JE.Lundberg.148_1082398 JE.Lundberg.151_1028729 JE.Lundberg.151_122850 JE.Lundberg.154_271859 JE.Lundberg.154_568441 JE.Lundberg.163_990760 JE.Lundberg.166_250481 JE.Lundberg.166_780184 JE.Lundberg.166_893229 JE.Lundberg.169_1045789 JE.Lundberg.169_512135 JE.Lundberg.16_156405 JE.Lundberg.16_840267 JE.Lundberg.16_866281 JE.Lundberg.178_459582 JE.Lundberg.181_979033 JE.Lundberg.187_846524 JE.Lundberg.190_516423 JE.Lundberg.22_358529 JE.Lundberg.25_1131826 JE.Lundberg.49_1529822 JE.Lundberg.52_1490642 JE.Lundberg.61_231849 JE.Lundberg.67_1474381 JE.Lundberg.76_1375579 JE.Lundberg.76_1380788 JE.Soil.102_362319 JE.Soil.102_373804 JE.Soil.102_413204 JE.Soil.106_3231074 JE.Soil.110_849649 JE.Soil.122_137667 JE.Soil.122_159486 JE.Soil.122_163301 JE.Soil.122_715884 JE.Soil.122_795577 JE.Soil.126_1325206 JE.Soil.130_392631 JE.Soil.130_460527 JE.Soil.130_855398 JE.Soil.134_260276 JE.Soil.142_1351752 JE.Soil.14_1648867 JE.Soil.14_1650070 JE.Soil.14_2390602 JE.Soil.14_395300 JE.Soil.182_1596313 JE.Soil.18_2016397 JE.Soil.198_1429354 JE.Soil.206_389825 JE.Soil.214_2734493 JE.Soil.222_624254 JE.Soil.234_1112897 JE.Soil.234_2319831 JE.Soil.250_1641480 JE.Soil.254_72355 JE.Soil.258_1081289 JE.Soil.258_1759392 JE.Soil.266_306699 JE.Soil.274_175614 JE.Soil.274_67426 JE.Soil.274_720722 JE.Soil.278_1276886 JE.Soil.278_1590720 JE.Soil.278_1681639 JE.Soil.278_844492 JE.Soil.282_1904586 JE.Soil.282_2512 JE.Soil.286_496515 JE.Soil.294_166918 JE.Soil.298_419080 JE.Soil.298_693439 JE.Soil.302_164531 JE.Soil.302_164931 JE.Soil.302_569030 JE.Soil.302_569238 JE.Soil.302_607652 JE.Soil.30_7393 JE.Soil.50_454012 JE.Soil.54_320157 JE.Soil.54_546122 JE.Soil.58_1517513 JE.Soil.62_2125096 JE.Soil.62_761248 JE.Soil.6_101960 JE.Soil.70_163165 JE.Soil.70_264868 JE.Soil.78_1319277 JE.Soil.78_939497 JE.Soil.86_2200647 JE.Soil.98_1020053 JE.Soil.98_983233 JE.Lundberg.124_64224 JE.Lundberg.127_282920 JE.Lundberg.130_129630 JE.Lundberg.136_951786 JE.Lundberg.136_1079801 JE.Lundberg.139_976968 JE.Lundberg.148_362302 JE.Lundberg.148_393247 JE.Lundberg.148_657433 JE.Lundberg.148_907260 JE.Lundberg.151_122840 JE.Lundberg.151_1028531 JE.Lundberg.151_1317082 JE.Lundberg.154_266481 JE.Lundberg.154_266660 JE.Lundberg.154_272124 JE.Lundberg.154_568420 JE.Lundberg.154_574376 JE.Lundberg.157_653123 JE.Lundberg.157_1219152 JE.Lundberg.160_872266 JE.Lundberg.160_872631 JE.Lundberg.163_904087 JE.Lundberg.166_495153 JE.Lundberg.166_500694 JE.Lundberg.166_662543 JE.Lundberg.166_872299 JE.Lundberg.166_893008 JE.Lundberg.172_761246 JE.Lundberg.181_1069572 JE.Soil.102_181447 JE.Soil.102_197019 JE.Soil.102_241014 JE.Soil.102_400654 JE.Soil.102_612225 JE.Soil.110_809872 JE.Soil.110_1114812 JE.Soil.110_1306758 JE.Soil.118_235908 JE.Soil.122_87654 JE.Soil.122_148744 JE.Soil.122_375821 JE.Soil.122_399922 JE.Soil.122_574585 JE.Soil.122_630808 JE.Soil.122_740915 JE.Soil.126_14298 JE.Soil.126_124761 JE.Soil.126_125615 JE.Soil.126_363503 JE.Soil.126_655904 JE.Soil.126_940651 JE.Soil.126_1100544 JE.Soil.130_61249 JE.Soil.130_92191 JE.Soil.130_150663 JE.Soil.130_196748 JE.Soil.130_461887 JE.Soil.130_532858 JE.Soil.130_680515 JE.Soil.134_519523 JE.Soil.134_1873505 JE.Soil.134_1947153 JE.Soil.134_2166785 JE.Soil.134_2442507 JE.Soil.134_2451887 JE.Soil.134_2968839 JE.Soil.138_266299 JE.Soil.142_189219 JE.Soil.142_947158 JE.Soil.142_2882347 JE.Soil.178_697377 JE.Soil.182_1596287 JE.Soil.198_1488755 JE.Soil.218_565301 JE.Soil.222_366978 JE.Soil.22_1146261 JE.Soil.234_1305159 JE.Soil.234_1441154 JE.Soil.250_457007 JE.Soil.250_605453 JE.Soil.250_1729701 JE.Soil.258_250296 JE.Soil.258_524771 JE.Soil.258_745664 JE.Soil.262_416945 JE.Soil.266_1133524 JE.Soil.266_1736391 JE.Soil.26_2022273 JE.Soil.270_1120962 JE.Soil.274_369344 JE.Soil.274_507846 JE.Soil.274_1028864 JE.Soil.274_1429853 JE.Soil.274_2142264 JE.Soil.274_2428674 JE.Soil.278_43370 JE.Soil.278_245783 JE.Soil.278_428181 JE.Soil.278_1566001 JE.Soil.278_1668068 JE.Soil.278_1991368 JE.Soil.278_2229404 JE.Soil.278_2318743 JE.Soil.282_448964 JE.Soil.282_611117 JE.Soil.282_723619 JE.Soil.282_1745562 JE.Soil.282_2091836 JE.Soil.282_2639991 JE.Soil.286_1179856 JE.Soil.290_39966 JE.Soil.290_923856 JE.Soil.290_1868596 JE.Soil.290_2375879 JE.Soil.294_129910 JE.Soil.298_138949 JE.Soil.298_412615 JE.Soil.298_419050 JE.Soil.298_499860 JE.Soil.298_674261 JE.Soil.298_858117 JE.Soil.302_71141 JE.Soil.302_312677 JE.Soil.302_591782 JE.Soil.302_643073 JE.Soil.310_551041 JE.Soil.310_1800488 JE.Soil.42_1081182 JE.Soil.50_3776 JE.Soil.50_100314 JE.Soil.50_679041 JE.Soil.54_500094 JE.Soil.54_1119829 JE.Soil.58_83449 JE.Soil.62_2327701 JE.Soil.62_2372670 JE.Soil.66_1553078 JE.Soil.70_83311 JE.Soil.70_1039909 JE.Soil.70_1052352 JE.Soil.74_670494 JE.Soil.78_606178 JE.Soil.78_620856 JE.Soil.78_621089 JE.Soil.78_1152928 JE.Soil.86_635502 JE.Soil.86_1767234 JE.Soil.86_1995547 JE.Soil.86_2248230 JE.Soil.86_2587054 JE.Soil.98_403763 JE.Soil.98_1020299 JE.Lundberg.148_658408 JE.Lundberg.151_570245 JE.Lundberg.151_1516775 JE.Lundberg.157_1190562 JE.Lundberg.163_940992 JE.Lundberg.166_962632 JE.Lundberg.166_1126239 JE.Lundberg.172_386172 JE.Soil.118_690154 JE.Soil.118_853947 JE.Soil.122_339443 JE.Soil.122_412770 JE.Soil.126_1507210 JE.Soil.130_578376 JE.Soil.130_578457 JE.Soil.130_692911 JE.Soil.134_1992615 JE.Soil.138_344770 JE.Soil.142_280127 JE.Soil.142_1048084 JE.Soil.142_2611061 JE.Soil.14_1667532 JE.Soil.14_1855209 JE.Soil.14_2528903 JE.Soil.178_167901 JE.Soil.178_179427 JE.Soil.178_266676 JE.Soil.178_396570 JE.Soil.182_1154335 JE.Soil.182_1189128 JE.Soil.186_3823 JE.Soil.186_1051522 JE.Soil.186_1602867 JE.Soil.18_2570709 JE.Soil.190_975749 JE.Soil.190_1122857 JE.Soil.190_1439228 JE.Soil.190_2389999 JE.Soil.190_3081376 JE.Soil.190_3255031 JE.Soil.190_3397031 JE.Soil.194_3049042 JE.Soil.206_40464 JE.Soil.206_308001 JE.Soil.206_574895 JE.Soil.206_667128 JE.Soil.206_1156165 JE.Soil.206_1165068 JE.Soil.206_1669453 JE.Soil.210_191870 JE.Soil.210_367740 JE.Soil.210_696684 JE.Soil.210_819102 JE.Soil.214_1111402 JE.Soil.214_1434401 JE.Soil.214_1929655 JE.Soil.214_2455917 JE.Soil.214_2602136 JE.Soil.218_136157 JE.Soil.218_398233 JE.Soil.218_684451 JE.Soil.218_1407904 JE.Soil.218_1499919 JE.Soil.218_1596594 JE.Soil.222_1563486 JE.Soil.222_1571625 JE.Soil.222_2286220 JE.Soil.22_711944 JE.Soil.22_1355578 JE.Soil.22_2022759 JE.Soil.250_1495140 JE.Soil.258_1343678 JE.Soil.26_374419 JE.Soil.26_756913 JE.Soil.26_973302 JE.Soil.26_2084601 JE.Soil.274_1258501 JE.Soil.282_871466 JE.Soil.282_2363796 JE.Soil.282_2643722 JE.Soil.286_663556 JE.Soil.286_1701248 JE.Soil.290_997462 JE.Soil.290_2850020 JE.Soil.298_56102 JE.Soil.298_522321 JE.Soil.302_222116 JE.Soil.302_530691 JE.Soil.30_1437836 JE.Soil.310_656650 JE.Soil.314_327111 JE.Soil.34_999631 JE.Soil.34_2984084 JE.Soil.34_3906324 JE.Soil.38_1203302 JE.Soil.38_1335735 JE.Soil.38_2614381 JE.Soil.42_376314 JE.Soil.42_1651193 JE.Soil.42_2104338 JE.Soil.46_668885 JE.Soil.46_2821314 JE.Soil.50_189801 JE.Soil.62_1438865 JE.Soil.62_2023289 JE.Soil.66_1013693 JE.Soil.6_14905 JE.Soil.6_93093 JE.Soil.6_760341 JE.Soil.6_2523511 JE.Soil.74_384768 JE.Lundberg.121_1041950 JE.Lundberg.127_576524 JE.Lundberg.136_42363 JE.Lundberg.142_546574 JE.Lundberg.160_653351 JE.Lundberg.169_893812 JE.Lundberg.16_1039333 JE.Lundberg.175_135028 JE.Lundberg.175_818399 JE.Lundberg.175_1180138 JE.Lundberg.178_101893 JE.Lundberg.178_552293 JE.Lundberg.181_1003503 JE.Lundberg.37_587457 JE.Lundberg.40_588476 JE.Lundberg.40_1682253 JE.Lundberg.43_125758 JE.Lundberg.46_791312 JE.Lundberg.64_1758049 JE.Lundberg.76_1224137 JE.Lundberg.76_1302581 JE.Lundberg.85_1612606 JE.Lundberg.88_1400973 JE.Soil.102_118854 JE.Soil.122_230928 JE.Soil.122_769733 JE.Soil.14_1323192 JE.Soil.14_1454341 JE.Soil.14_2529201 JE.Soil.178_320420 JE.Soil.190_3166989 JE.Soil.198_104730 JE.Soil.202_538714 JE.Soil.202_1024477 JE.Soil.202_1024699 JE.Soil.206_611239 JE.Soil.206_1573227 JE.Soil.214_897223 JE.Soil.218_903285 JE.Soil.218_1376417 JE.Soil.218_1451034 JE.Soil.222_1057091 JE.Soil.234_976095 JE.Soil.234_1443496 JE.Soil.234_1829857 JE.Soil.250_127321 JE.Soil.250_948003 JE.Soil.250_1141699 JE.Soil.254_50731 JE.Soil.258_1002944 JE.Soil.258_1601068 JE.Soil.262_84407 JE.Soil.262_1006688 JE.Soil.262_1383887 JE.Soil.266_1007764 JE.Soil.266_1374006 JE.Soil.26_407738 JE.Soil.26_697225 JE.Soil.270_475654 JE.Soil.270_1470006 JE.Soil.2_542397 JE.Soil.2_1403047 JE.Soil.2_1649505 JE.Soil.2_2224483 JE.Soil.34_1859399 JE.Soil.34_2910594 JE.Soil.42_1537498 JE.Soil.58_76844 JE.Soil.58_91140 JE.Soil.62_2274189 JE.Soil.74_342850 JE.Soil.78_769923 JE.Soil.82_122501 JE.Soil.82_1247761 JE.Soil.86_2271941 JE.Lundberg.151_869960 JE.Lundberg.151_1703493 JE.Lundberg.166_1133308 JE.Lundberg.166_1318880 JE.Soil.102_288773 JE.Soil.102_646386 JE.Soil.106_1495682 JE.Soil.110_84960 JE.Soil.110_309975 JE.Soil.118_1087906 JE.Soil.118_1093643 JE.Soil.122_277154 JE.Soil.122_486696 JE.Soil.126_502200 JE.Soil.126_1055392 JE.Soil.130_51448 JE.Soil.130_563236 JE.Soil.130_632931 JE.Soil.130_747422 JE.Soil.134_373057 JE.Soil.134_1475021 JE.Soil.134_2746925 JE.Soil.138_338529 JE.Soil.138_351572 JE.Soil.142_1562177 JE.Soil.142_1723204 JE.Soil.142_2849272 JE.Soil.178_981513 JE.Soil.182_201649 JE.Soil.186_745999 JE.Soil.186_1966066 JE.Soil.202_12312 JE.Soil.202_248541 JE.Soil.202_514018 JE.Soil.202_642195 JE.Soil.206_1125518 JE.Soil.206_1627780 JE.Soil.206_1784204 JE.Soil.210_747889 JE.Soil.22_605765 JE.Soil.22_654744 JE.Soil.22_1276695 JE.Soil.254_491996 JE.Soil.254_898005 JE.Soil.266_284324 JE.Soil.266_1250303 JE.Soil.26_715565 JE.Soil.26_1282635 JE.Soil.270_259140 JE.Soil.274_646706 JE.Soil.282_1336548 JE.Soil.2_332586 JE.Soil.30_979362 JE.Soil.318_1178828 JE.Soil.34_2338236 JE.Soil.34_2679426 JE.Soil.34_3276477 JE.Soil.46_1690712 JE.Soil.62_800896 JE.Soil.62_2552206 JE.Soil.6_2305713 JE.Soil.6_2917042 JE.Soil.70_1633192 JE.Soil.74_27928 JE.Soil.82_184448 JE.Soil.82_566276 JE.Soil.82_899295 JE.Soil.86_1959550 JE.Lundberg.133_76279 JE.Lundberg.148_572886 JE.Lundberg.148_698597 JE.Lundberg.154_22249 JE.Lundberg.157_776089 JE.Lundberg.160_494076 JE.Lundberg.163_146082 JE.Lundberg.166_255523 JE.Lundberg.64_2449631 JE.Soil.118_174965 JE.Soil.122_163080 JE.Soil.130_190477 JE.Soil.134_255075 JE.Soil.134_626861 JE.Soil.202_730388 JE.Soil.202_879418 JE.Soil.234_1636302 JE.Soil.250_859450 JE.Soil.254_1012636 JE.Soil.258_1796949 JE.Soil.262_1407892 JE.Soil.266_212488 JE.Soil.266_1320875 JE.Soil.270_877765 JE.Soil.274_323105 JE.Soil.274_1356908 JE.Soil.282_1456941 JE.Soil.286_1738787 JE.Soil.290_291545 JE.Soil.290_1842807 JE.Soil.294_134071 JE.Soil.298_254070 JE.Soil.310_755952 JE.Soil.54_719822 JE.Soil.54_1204598 JE.Soil.62_501054 JE.Soil.62_573938 JE.Soil.62_1091391 JE.Soil.62_1199145 JE.Soil.62_2361352 JE.Soil.62_2407015 JE.Soil.66_1171853 JE.Soil.70_306521 JE.Soil.74_356315 JE.Soil.78_285360 JE.Soil.78_1350181 JE.Soil.82_1077488 JE.Lundberg.172_233412 JE.Soil.102_60081 JE.Soil.102_276391 JE.Soil.102_560098 JE.Soil.110_375785 JE.Soil.110_640317 JE.Soil.110_759189 JE.Soil.118_383344 JE.Soil.118_543784 JE.Soil.122_382588 JE.Soil.130_682915 JE.Soil.138_516078 JE.Soil.234_1348984 JE.Soil.274_170788 JE.Soil.274_175934 JE.Soil.274_630636 JE.Soil.274_684729 JE.Soil.274_889949 JE.Soil.274_1407704 JE.Soil.274_2193978 JE.Soil.278_201891 JE.Soil.278_367625 JE.Soil.278_491762 JE.Soil.278_659728 JE.Soil.278_2237178 JE.Soil.282_979779 JE.Soil.282_2527422 JE.Soil.286_244049 JE.Soil.286_1341877 JE.Soil.286_1827980 JE.Soil.290_157628 JE.Soil.290_2234819 JE.Soil.294_28182 JE.Soil.294_195226 JE.Soil.294_215362 JE.Soil.294_334877 JE.Soil.298_148847 JE.Soil.54_186116 JE.Soil.54_1031228 JE.Soil.78_839119 JE.Soil.78_842432 JE.Soil.78_1429954 JE.Soil.78_1429964 JE.Soil.82_1007016 JE.Soil.98_74913 JE.Soil.98_276849 JE.Lundberg.163_990513 JE.Lundberg.169_238297 JE.Lundberg.169_980737 JE.Lundberg.16_156608 JE.Lundberg.178_54030 JE.Lundberg.181_999750 JE.Lundberg.181_1238035 JE.Lundberg.187_873116 JE.Lundberg.187_1263444 JE.Lundberg.28_3145 JE.Lundberg.31_392371 JE.Lundberg.37_857681 JE.Lundberg.37_857836 JE.Lundberg.37_904869 JE.Lundberg.37_1117227 JE.Lundberg.37_1117309 JE.Lundberg.40_830919 JE.Lundberg.40_955665 JE.Lundberg.43_442238 JE.Lundberg.43_960413 JE.Lundberg.46_1329704 JE.Lundberg.4_546156 JE.Lundberg.4_546328 JE.Lundberg.70_843770 JE.Soil.198_449020 JE.Soil.202_539712 JE.Soil.206_175739 JE.Soil.206_1777659 JE.Soil.210_844203 JE.Soil.26_128040 JE.Soil.26_1292934 JE.Soil.278_2327029 JE.Soil.6_40345 JE.Lundberg.118_883034 JE.Lundberg.130_478626 JE.Lundberg.139_1260061 JE.Lundberg.148_30509 JE.Lundberg.157_12976 JE.Lundberg.166_385515 JE.Lundberg.166_1076946 JE.Lundberg.166_1080912 JE.Lundberg.169_1045622 JE.Lundberg.187_83003 JE.Lundberg.187_1306055 JE.Lundberg.187_1465158 JE.Lundberg.187_1465285 JE.Lundberg.187_1597985 JE.Soil.14_1013470 JE.Soil.182_447597 JE.Soil.186_1895740 JE.Soil.18_1237155 JE.Soil.18_2413267 JE.Soil.198_804211 JE.Soil.202_538524 JE.Soil.214_1847758 JE.Soil.218_1033542 JE.Soil.22_204540 JE.Soil.22_1438352 JE.Soil.2_353562 JE.Soil.66_591523 JE.Soil.6_644715 JE.Soil.6_1165045 JE.Soil.134_1715810 JE.Soil.142_377150 JE.Soil.142_1020009 JE.Soil.198_1128197 JE.Soil.234_428405 JE.Soil.234_1210304 JE.Soil.250_94168 JE.Soil.250_94350 JE.Soil.258_752423 JE.Soil.290_318211 JE.Soil.2_135926 JE.Soil.314_1115843 JE.Soil.318_915051 JE.Soil.54_395652 JE.Soil.62_1459347 JE.Soil.66_276938 JE.Soil.82_1484350 JE.Soil.86_1149842 JE.Lundberg.163_201343 JE.Soil.126_1162605 JE.Soil.14_669037 JE.Soil.178_561089 JE.Soil.190_1250308 JE.Soil.190_1250783 JE.Soil.214_2157099 JE.Soil.234_54872 JE.Soil.234_1320357 JE.Soil.250_413612 JE.Soil.294_422608 JE.Soil.2_106458 JE.Soil.86_413349 JE.Soil.86_1768265 JE.Lundberg.145_1217062 JE.Soil.102_163836 JE.Soil.122_420430 JE.Soil.142_1095927 JE.Soil.266_306804 JE.Soil.266_1914521 JE.Soil.270_1180671 JE.Soil.298_8768 JE.Soil.298_204556 JE.Soil.298_599943 JE.Soil.298_600506 JE.Soil.54_781073 JE.Soil.258_710160 JE.Soil.258_1762184 JE.Soil.46_1513401 JE.Soil.50_165434 JE.Soil.62_1010976 JE.Soil.62_1457133 JE.Soil.86_2471072 JE.Lundberg.166_1315560 JE.Soil.138_719558 JE.Soil.182_1770984 JE.Soil.18_2909362 JE.Soil.198_750340 JE.Soil.2_1747109 JE.Lundberg.154_544788 JE.Lundberg.166_1224879 JE.Lundberg.166_1225175 JE.Lundberg.190_247440 JE.Lundberg.190_281015 JE.Soil.134_382136 JE.Soil.134_1118066 JE.Soil.134_1375056 JE.Soil.134_3034643 JE.Soil.142_2010442 JE.Soil.262_883795 JE.Soil.270_1763479 JE.Soil.70_347814 JE.Soil.70_1770999 JE.Soil.86_2214658 JE.Soil.258_1208156 JE.Soil.290_675811 JE.Soil.290_676418 JE.Soil.86_1824696 JE.Soil.14_2384720 JE.Soil.222_90989 JE.Soil.222_91057 JE.Lundberg.166_239195 JE.Lundberg.166_239257 JE.Soil.122_527293 JE.Soil.274_1811376 JE.Soil.290_668804 JE.Soil.302_437832 JE.Soil.222_882530 JE.Soil.34_1039402 JE.Soil.234_2125438 JE.Soil.74_245151 JE.Soil.274_763637 JE.Soil.126_805709 JE.Soil.262_171894 JE.Soil.122_394754 JE.Soil.126_502129 JE.Soil.82_1025617 JE.Soil.46_2529097 JE.Soil.298_778027 JE.Soil.142_2893832 JE.Soil.198_1193203 JE.Soil.206_1005913 JE.Soil.290_2555824 JE.Soil.74_393588 JE.Soil.98_977575 JE.Soil.2_507763 JE.Soil.6_1321845 JE.Soil.86_1555577 JE.Soil.102_473 JE.Soil.282_321970 JE.Soil.290_3127707 JE.Soil.298_527658 JE.Soil.302_526515 JE.Soil.310_1494532 JE.Soil.314_125453 JE.Soil.314_652724 JE.Soil.318_1419742 JE.Soil.318_929268 JE.Soil.50_18333 JE.Soil.50_488969 JE.Soil.78_964376 JE.Soil.142_2208698 JE.Soil.258_105799 JE.Soil.270_1763302 JE.Soil.62_2041921 JE.Soil.142_700717 JE.Lundberg.70_1313012 JE.Lundberg.55_548175 JE.Lundberg.58_190894 JE.Lundberg.40_719839 JE.Lundberg.64_249477 JE.Lundberg.10_893334 JE.Lundberg.43_1105735 JE.Lundberg.19_313500 JE.Soil.122_827630 JE.Lundberg.22_580521 JE.Lundberg.61_1869414 JE.Lundberg.64_246529 JE.Lundberg.16_1185006 JE.Lundberg.16_935508 JE.Lundberg.10_124025 JE.Lundberg.100_923392 JE.Lundberg.109_1072881 JE.Soil.14_1041409 JE.Lundberg.16_1200313 JE.Lundberg.16_927193 JE.Lundberg.64_479656 JE.Lundberg.76_1078246 JE.Lundberg.16_390629 JE.Lundberg.187_457479 JE.Lundberg.19_749011 JE.Lundberg.28_124529 JE.Lundberg.31_837564 JE.Lundberg.4_1489818 JE.Lundberg.4_171954 JE.Lundberg.67_893370 JE.Lundberg.76_1634306 JE.Lundberg.79_814173 JE.Lundberg.10_1012340 JE.Lundberg.10_59745 JE.Lundberg.10_648462 JE.Lundberg.10_648549 JE.Lundberg.10_674113 JE.Lundberg.10_877575 JE.Lundberg.10_955587 JE.Lundberg.13_1276636 JE.Lundberg.13_1794991 JE.Lundberg.13_264751 JE.Lundberg.13_3799549 JE.Lundberg.13_4088274 JE.Lundberg.13_5201114 JE.Lundberg.13_556907 JE.Lundberg.142_760491 JE.Lundberg.16_131570 JE.Lundberg.16_149448 JE.Lundberg.16_321169 JE.Lundberg.16_416153 JE.Lundberg.16_600843 JE.Lundberg.16_6010 JE.Lundberg.16_838187 JE.Lundberg.16_849837 JE.Lundberg.16_879485 JE.Lundberg.16_935341 JE.Lundberg.187_243123 JE.Lundberg.19_1115797 JE.Lundberg.19_1167577 JE.Lundberg.19_1273180 JE.Lundberg.19_177971 JE.Lundberg.1_86144 JE.Lundberg.22_595042 JE.Lundberg.25_1351081 JE.Lundberg.25_1596296 JE.Lundberg.37_1308741 JE.Lundberg.40_295458 JE.Lundberg.40_379699 JE.Lundberg.40_493809 JE.Lundberg.40_931300 JE.Lundberg.46_636981 JE.Lundberg.46_719393 JE.Lundberg.46_951417 JE.Lundberg.49_520626 JE.Lundberg.49_802458 JE.Lundberg.4_1012516 JE.Lundberg.4_1041140 JE.Lundberg.52_802023 JE.Lundberg.55_1545354 JE.Lundberg.55_1697125 JE.Lundberg.55_203178 JE.Lundberg.55_222710 JE.Lundberg.55_400838 JE.Lundberg.55_797762 JE.Lundberg.58_12459 JE.Lundberg.58_1498472 JE.Lundberg.58_1940610 JE.Lundberg.58_1957048 JE.Lundberg.58_283336 JE.Lundberg.58_642078 JE.Lundberg.58_917526 JE.Lundberg.61_1358072 JE.Lundberg.61_1826262 JE.Lundberg.61_283351 JE.Lundberg.64_1193941 JE.Lundberg.64_1693459 JE.Lundberg.64_2065596 JE.Lundberg.64_2275775 JE.Lundberg.64_2275831 JE.Lundberg.64_385884 JE.Lundberg.64_513165 JE.Lundberg.67_1165983 JE.Lundberg.67_1338552 JE.Lundberg.67_1550570 JE.Lundberg.67_1776654 JE.Lundberg.67_1785173 JE.Lundberg.67_1800557 JE.Lundberg.67_273760 JE.Lundberg.67_297241 JE.Lundberg.67_352004 JE.Lundberg.67_601768 JE.Lundberg.67_893335 JE.Lundberg.70_1093180 JE.Lundberg.70_1518012 JE.Lundberg.70_162448 JE.Lundberg.70_26007 JE.Lundberg.70_853078 JE.Lundberg.70_860315 JE.Lundberg.70_891070 JE.Lundberg.70_97393 JE.Lundberg.70_979757 JE.Lundberg.73_801866 JE.Lundberg.76_1663688 JE.Lundberg.76_733008 JE.Lundberg.76_7385 JE.Lundberg.76_7519 JE.Lundberg.76_845889 JE.Lundberg.79_1001070 JE.Lundberg.79_1020092 JE.Lundberg.79_1020254 JE.Lundberg.79_1025541 JE.Lundberg.7_1059998 JE.Lundberg.7_1758848 JE.Lundberg.7_297553 JE.Lundberg.7_350628 JE.Lundberg.7_350808 JE.Lundberg.82_35417 JE.Lundberg.85_1348686 JE.Lundberg.85_1622010 JE.Lundberg.85_2650392 JE.Lundberg.85_4969614 JE.Lundberg.85_5240050 JE.Lundberg.88_882112 JE.Lundberg.94_564558 JE.Lundberg.94_63555 JE.Soil.186_1151107 JE.Soil.18_2111561 JE.Soil.18_59426 JE.Soil.198_1592978 JE.Soil.202_221209 JE.Soil.210_515321 JE.Soil.218_1201231 JE.Soil.222_1104884 JE.Soil.42_1561606 JE.Lundberg.10_81123 JE.Lundberg.10_133191 JE.Lundberg.10_228959 JE.Lundberg.10_284719 JE.Lundberg.10_369309 JE.Lundberg.10_374833 JE.Lundberg.10_410745 JE.Lundberg.10_535458 JE.Lundberg.10_698490 JE.Lundberg.10_826038 JE.Lundberg.10_1084140 JE.Lundberg.10_1125688 JE.Lundberg.13_1722981 JE.Lundberg.13_2300494 JE.Lundberg.13_4529987 JE.Lundberg.13_5307008 JE.Lundberg.16_97437 JE.Lundberg.16_108292 JE.Lundberg.16_376155 JE.Lundberg.16_676451 JE.Lundberg.16_736765 JE.Lundberg.16_1051499 JE.Lundberg.175_1075777 JE.Lundberg.175_1081376 JE.Lundberg.19_688506 JE.Lundberg.19_1116026 JE.Lundberg.19_1258498 JE.Lundberg.22_399312 JE.Lundberg.22_473773 JE.Lundberg.22_723798 JE.Lundberg.22_1325819 JE.Lundberg.25_2431 JE.Lundberg.25_196238 JE.Lundberg.25_541353 JE.Lundberg.25_1010635 JE.Lundberg.25_1489509 JE.Lundberg.25_1652530 JE.Lundberg.25_1703573 JE.Lundberg.28_140749 JE.Lundberg.28_458135 JE.Lundberg.28_685952 JE.Lundberg.28_761717 JE.Lundberg.28_1307680 JE.Lundberg.28_1364053 JE.Lundberg.28_1368859 JE.Lundberg.28_1369177 JE.Lundberg.28_1411612 JE.Lundberg.28_1411723 JE.Lundberg.28_1446939 JE.Lundberg.31_464211 JE.Lundberg.31_1365114 JE.Lundberg.31_1594023 JE.Lundberg.34_75452 JE.Lundberg.34_1270322 JE.Lundberg.34_1446511 JE.Lundberg.37_35564 JE.Lundberg.37_73756 JE.Lundberg.37_276661 JE.Lundberg.37_406197 JE.Lundberg.37_1019900 JE.Lundberg.37_1129307 JE.Lundberg.40_347904 JE.Lundberg.40_667277 JE.Lundberg.40_693123 JE.Lundberg.40_814536 JE.Lundberg.40_874980 JE.Lundberg.40_1016412 JE.Lundberg.40_1184333 JE.Lundberg.40_1215331 JE.Lundberg.40_1221084 JE.Lundberg.40_1590256 JE.Lundberg.43_299692 JE.Lundberg.43_496637 JE.Lundberg.43_914060 JE.Lundberg.43_957365 JE.Lundberg.43_1130389 JE.Lundberg.46_850603 JE.Lundberg.46_1685097 JE.Lundberg.4_465172 JE.Lundberg.4_733153 JE.Lundberg.4_947735 JE.Lundberg.4_1041349 JE.Lundberg.4_1110209 JE.Lundberg.52_624883 JE.Lundberg.52_648280 JE.Lundberg.52_1087656 JE.Lundberg.52_1367316 JE.Lundberg.55_217004 JE.Lundberg.55_304662 JE.Lundberg.55_1590179 JE.Lundberg.58_518427 JE.Lundberg.58_548201 JE.Lundberg.58_789024 JE.Lundberg.58_798123 JE.Lundberg.58_831043 JE.Lundberg.58_833903 JE.Lundberg.58_979610 JE.Lundberg.58_1188475 JE.Lundberg.58_1591617 JE.Lundberg.58_1596915 JE.Lundberg.58_2151381 JE.Lundberg.61_20855 JE.Lundberg.61_93534 JE.Lundberg.61_400839 JE.Lundberg.61_877678 JE.Lundberg.61_889598 JE.Lundberg.61_1105485 JE.Lundberg.61_1149863 JE.Lundberg.61_1656325 JE.Lundberg.61_1974280 JE.Lundberg.61_1975801 JE.Lundberg.61_2014785 JE.Lundberg.64_14849 JE.Lundberg.64_263250 JE.Lundberg.64_438373 JE.Lundberg.64_516119 JE.Lundberg.64_960907 JE.Lundberg.64_962062 JE.Lundberg.64_993255 JE.Lundberg.64_1120608 JE.Lundberg.64_1895266 JE.Lundberg.64_2305144 JE.Lundberg.64_2466287 JE.Lundberg.67_351839 JE.Lundberg.67_517421 JE.Lundberg.67_1156622 JE.Lundberg.67_1545188 JE.Lundberg.67_1761974 JE.Lundberg.70_23189 JE.Lundberg.70_110388 JE.Lundberg.70_315821 JE.Lundberg.70_834838 JE.Lundberg.70_853285 JE.Lundberg.70_1292876 JE.Lundberg.70_1293115 JE.Lundberg.73_195232 JE.Lundberg.73_208059 JE.Lundberg.73_282154 JE.Lundberg.73_365103 JE.Lundberg.73_937360 JE.Lundberg.73_940754 JE.Lundberg.76_546127 JE.Lundberg.76_562429 JE.Lundberg.76_562686 JE.Lundberg.76_732913 JE.Lundberg.76_851130 JE.Lundberg.76_964457 JE.Lundberg.76_1074414 JE.Lundberg.76_1514977 JE.Lundberg.76_1600903 JE.Lundberg.76_1663640 JE.Lundberg.79_354752 JE.Lundberg.79_405917 JE.Lundberg.79_716592 JE.Lundberg.79_846542 JE.Lundberg.79_1282469 JE.Lundberg.79_1523683 JE.Lundberg.79_1527369 JE.Lundberg.7_53403 JE.Lundberg.7_142828 JE.Lundberg.7_351642 JE.Lundberg.7_417064 JE.Lundberg.7_472745 JE.Lundberg.7_1053255 JE.Lundberg.7_1830062 JE.Lundberg.82_31526 JE.Lundberg.82_85990 JE.Lundberg.82_100757 JE.Lundberg.82_133207 JE.Lundberg.82_164976 JE.Lundberg.82_165080 JE.Lundberg.82_165176 JE.Lundberg.82_239456 JE.Lundberg.82_421427 JE.Lundberg.82_523054 JE.Lundberg.82_894578 JE.Lundberg.82_956044 JE.Lundberg.85_72063 JE.Lundberg.85_515518 JE.Lundberg.85_1348461 JE.Lundberg.85_1621829 JE.Lundberg.85_1956736 JE.Lundberg.85_2769068 JE.Lundberg.85_3570316 JE.Lundberg.85_3654250 JE.Lundberg.85_4428151 JE.Lundberg.85_4428401 JE.Lundberg.85_4449566 JE.Lundberg.85_4866943 JE.Lundberg.85_4969863 JE.Lundberg.85_5472574 JE.Lundberg.88_626003 JE.Lundberg.88_723637 JE.Lundberg.88_776394 JE.Lundberg.88_824393 JE.Lundberg.88_1334598 JE.Lundberg.88_1381649 JE.Lundberg.91_258276 JE.Lundberg.91_399446 JE.Lundberg.91_716593 JE.Lundberg.91_748073 JE.Lundberg.94_48718 JE.Lundberg.94_48861 JE.Lundberg.94_436023 JE.Lundberg.94_513558 JE.Lundberg.94_610563 JE.Lundberg.94_624694 JE.Lundberg.94_629182 JE.Soil.14_2101732 JE.Soil.178_958666 JE.Soil.186_931088 JE.Soil.18_869347 JE.Soil.18_1722322 JE.Soil.198_194931 JE.Soil.198_924905 JE.Soil.202_677745 JE.Soil.206_71830 JE.Soil.206_74954 JE.Soil.206_209184 JE.Soil.206_310600 JE.Soil.210_361899 JE.Soil.210_427422 JE.Soil.210_530607 JE.Soil.210_581921 JE.Soil.210_598703 JE.Soil.210_885046 JE.Soil.214_2503719 JE.Soil.218_709738 JE.Soil.222_595689 JE.Soil.222_755741 JE.Soil.222_1382429 JE.Soil.222_1437083 JE.Soil.222_1466561 JE.Soil.22_1494091 JE.Soil.234_30883 JE.Soil.2_872817 JE.Soil.30_2759625 JE.Soil.34_2970962 JE.Soil.38_2805070 JE.Soil.46_2014225 JE.Soil.46_2014388 JE.Soil.6_1475060 JE.Soil.6_1574353 JE.Soil.6_2505227 JE.Lundberg.10_271143 JE.Lundberg.112_1345225 JE.Lundberg.118_1334901 JE.Lundberg.13_1527440 JE.Lundberg.13_2139640 JE.Lundberg.13_3137144 JE.Lundberg.172_448981 JE.Lundberg.178_214016 JE.Lundberg.178_223989 JE.Lundberg.178_289711 JE.Lundberg.178_398056 JE.Lundberg.178_570347 JE.Lundberg.181_62597 JE.Lundberg.181_324055 JE.Lundberg.181_396908 JE.Lundberg.181_862652 JE.Lundberg.181_987809 JE.Lundberg.22_167308 JE.Lundberg.28_493123 JE.Lundberg.28_845488 JE.Lundberg.31_179764 JE.Lundberg.34_473010 JE.Lundberg.34_482615 JE.Lundberg.34_866214 JE.Lundberg.34_1365968 JE.Lundberg.37_61839 JE.Lundberg.37_540208 JE.Lundberg.37_628392 JE.Lundberg.37_826092 JE.Lundberg.37_1316576 JE.Lundberg.37_1316768 JE.Lundberg.40_404284 JE.Lundberg.43_604852 JE.Lundberg.43_740512 JE.Lundberg.46_100101 JE.Lundberg.46_840580 JE.Lundberg.46_1371757 JE.Lundberg.49_342382 JE.Lundberg.4_759760 JE.Lundberg.4_993348 JE.Lundberg.4_1279632 JE.Lundberg.4_1349512 JE.Lundberg.52_429210 JE.Lundberg.55_427414 JE.Lundberg.58_402596 JE.Lundberg.58_876122 JE.Lundberg.58_1325355 JE.Lundberg.61_722259 JE.Lundberg.67_1229161 JE.Lundberg.67_1248962 JE.Lundberg.67_1589982 JE.Lundberg.73_379787 JE.Lundberg.73_385114 JE.Lundberg.73_873622 JE.Lundberg.73_1192093 JE.Lundberg.73_1197351 JE.Lundberg.76_276705 JE.Lundberg.76_649338 JE.Lundberg.76_1044744 JE.Lundberg.76_1059925 JE.Lundberg.76_1106827 JE.Lundberg.82_244092 JE.Lundberg.82_244139 JE.Lundberg.82_652530 JE.Lundberg.85_2035091 JE.Lundberg.85_2035169 JE.Lundberg.85_3856091 JE.Lundberg.97_292931 JE.Lundberg.97_620127 JE.Lundberg.97_620183 JE.Soil.234_1644908 JE.Soil.250_1597457 JE.Soil.54_116240 JE.Soil.54_616662 JE.Soil.6_2817250 JE.Soil.74_469395 JE.Soil.86_2500226 JE.Soil.14_1270865 JE.Soil.186_1861034 JE.Soil.18_1266742 JE.Soil.18_1683582 JE.Soil.18_2483200 JE.Soil.18_2547107 JE.Soil.198_1431868 JE.Soil.202_262999 JE.Soil.202_307196 JE.Soil.202_1001855 JE.Soil.206_1262394 JE.Soil.214_349716 JE.Soil.214_1599568 JE.Soil.214_1993042 JE.Soil.218_86858 JE.Soil.218_1641206 JE.Soil.222_522389 JE.Soil.2_72680 JE.Soil.314_106704 JE.Soil.6_262341 JE.Lundberg.55_1386333 JE.Lundberg.55_1444700 JE.Lundberg.58_901989 JE.Lundberg.58_1411502 JE.Lundberg.58_2166174 JE.Lundberg.61_1042346 JE.Lundberg.67_1098264 JE.Lundberg.67_1316580 JE.Lundberg.49_520584 JE.Lundberg.52_1372059 JE.Lundberg.58_1668656 JE.Lundberg.64_1363104 JE.Lundberg.67_1476136 JE.Lundberg.70_1058489 JE.Lundberg.70_1389947 JE.Lundberg.70_1389959 JE.Lundberg.64_1851849 JE.Lundberg.67_1468567 JE.Lundberg.79_203651 JE.Lundberg.91_545397 JE.Lundberg.4_945554 JE.Lundberg.4_1136428 JE.Lundberg.58_1957118 JE.Lundberg.70_906942 JE.Lundberg.31_839654 JE.Lundberg.61_111509 JE.Lundberg.64_1528822 JE.Lundberg.67_1809683 JE.Lundberg.91_1327495 JE.Lundberg.79_814367 JE.Lundberg.61_2006401 JE.Lundberg.10_668871 JE.Lundberg.10_877687 JE.Lundberg.19_1167424 JE.Lundberg.58_677762 JE.Lundberg.70_1389735 JE.Lundberg.70_315953 JE.Lundberg.76_1496094 JE.Lundberg.10_955803 JE.Lundberg.13_2142857 JE.Lundberg.61_1478458 JE.Lundberg.16_837999 JE.Lundberg.109_1671531 JE.Lundberg.103_415420 JE.Lundberg.118_1195356 JE.Lundberg.106_578929 JE.Lundberg.19_206127 JE.Lundberg.19_633822 JE.Lundberg.70_707051 JE.Lundberg.67_1046887 JE.Lundberg.67_542150 JE.Lundberg.91_262123 JE.Lundberg.94_37415 JE.Lundberg.10_44412 JE.Lundberg.55_1502496 JE.Lundberg.10_4795 JE.Soil.134_2486270 JE.Lundberg.133_581482 JE.Lundberg.55_1694918 JE.Lundberg.61_16378 JE.Lundberg.118_413943 JE.Lundberg.112_863344 JE.Soil.14_1406242 JE.Soil.22_1490068 JE.Soil.274_1387956 JE.Lundberg.97_21102 JE.Soil.6_999577 JE.Lundberg.4_981063 JE.Lundberg.172_1282987 JE.Lundberg.13_422796 JE.Lundberg.25_989523 JE.Lundberg.169_218361 JE.Lundberg.10_27318 JE.Lundberg.16_686165 JE.Lundberg.172_407498 JE.Lundberg.178_116905 JE.Lundberg.178_331786 JE.Lundberg.190_321567 JE.Lundberg.19_778793 JE.Lundberg.19_798932 JE.Lundberg.22_468114 JE.Lundberg.22_954983 JE.Lundberg.31_1581232 JE.Lundberg.40_713472 JE.Lundberg.40_713616 JE.Lundberg.43_352758 JE.Lundberg.46_335460 JE.Lundberg.46_623976 JE.Lundberg.4_755643 JE.Lundberg.61_489956 JE.Lundberg.7_1784011 JE.Lundberg.7_1784014 JE.Lundberg.7_546751 JE.Soil.222_1622647 JE.Soil.26_959511 JE.Lundberg.13_2537518 JE.Lundberg.169_1215707 JE.Lundberg.16_1023794 JE.Lundberg.172_412677 JE.Lundberg.172_647127 JE.Lundberg.172_863612 JE.Lundberg.172_1519174 JE.Lundberg.175_1265893 JE.Lundberg.178_51518 JE.Lundberg.178_84097 JE.Lundberg.178_331685 JE.Lundberg.181_105851 JE.Lundberg.190_321376 JE.Lundberg.190_818181 JE.Lundberg.190_951316 JE.Lundberg.25_770208 JE.Lundberg.25_775604 JE.Lundberg.25_1175042 JE.Lundberg.25_1580708 JE.Lundberg.28_164792 JE.Lundberg.28_1144981 JE.Lundberg.28_1397706 JE.Lundberg.31_75435 JE.Lundberg.31_91218 JE.Lundberg.31_181213 JE.Lundberg.34_1430923 JE.Lundberg.37_332516 JE.Lundberg.37_1501216 JE.Lundberg.40_254856 JE.Lundberg.46_498245 JE.Lundberg.46_1498956 JE.Lundberg.67_763445 JE.Lundberg.70_295639 JE.Lundberg.76_570424 JE.Lundberg.88_650356 JE.Soil.186_1291615 JE.Soil.190_2147015 JE.Soil.190_2271736 JE.Soil.202_146394 JE.Soil.206_1859773 JE.Soil.206_1916265 JE.Soil.206_1917159 JE.Soil.222_1208310 JE.Soil.266_94903 JE.Soil.26_928409 JE.Soil.2_2191664 JE.Soil.34_2062612 JE.Soil.46_2831016 JE.Soil.78_587080 JE.Lundberg.25_1089483 JE.Lundberg.25_1089640 JE.Lundberg.169_218622 JE.Lundberg.10_588738 JE.Lundberg.13_2751204 JE.Lundberg.163_478236 JE.Lundberg.10_718949 JE.Lundberg.130_490371 JE.Lundberg.13_2751428 JE.Lundberg.145_320993 JE.Lundberg.163_360200 JE.Lundberg.85_2638177 JE.Lundberg.10_588766 JE.Soil.210_145590 JE.Lundberg.16_676657 JE.Lundberg.163_785056 JE.Lundberg.70_1429517 JE.Lundberg.22_316662 JE.Lundberg.55_527998 JE.Lundberg.10_633619 JE.Lundberg.16_348026 JE.Lundberg.16_348195 JE.Lundberg.1_1112616 JE.Lundberg.1_713221 JE.Lundberg.55_133972 JE.Lundberg.58_1965167 JE.Lundberg.58_575569 JE.Lundberg.58_870936 JE.Lundberg.61_1226647 JE.Lundberg.61_307775 JE.Lundberg.61_675837 JE.Lundberg.76_191997 JE.Soil.86_1779951 JE.Lundberg.67_1748573 JE.Lundberg.73_925213 JE.Lundberg.82_600816 JE.Soil.102_436675 JE.Soil.102_424245 JE.Soil.118_931702 JE.Soil.126_1213979 JE.Soil.130_545790 JE.Soil.302_27126 JE.Soil.302_89498 JE.Soil.318_247571 JE.Soil.102_511444 JE.Soil.102_590059 JE.Soil.110_1348185 JE.Soil.122_176089 JE.Soil.122_353317 JE.Soil.298_477567 JE.Soil.298_554969 JE.Soil.298_683607 JE.Soil.302_527896 JE.Soil.310_139602 JE.Soil.310_1923595 JE.Soil.314_339739 JE.Soil.318_1200980 JE.Soil.318_1676883 JE.Soil.110_1152924 JE.Soil.118_584613 JE.Soil.126_471868 JE.Soil.130_675634 JE.Soil.134_1096615 JE.Soil.278_653296 JE.Soil.302_450067 JE.Soil.318_328626 JE.Soil.318_1499346 JE.Soil.82_1313159 JE.Soil.234_1775625 JE.Soil.62_1761667 JE.Soil.74_858174 JE.Soil.234_2200837 JE.Soil.262_145571 JE.Soil.70_492441 JE.Soil.74_365175 JE.Lundberg.7_699165 JE.Lundberg.46_432488 JE.Lundberg.10_759339 JE.Lundberg.130_1176966 JE.Lundberg.16_367125 JE.Lundberg.181_1037927 JE.Lundberg.181_861079 JE.Lundberg.187_459219 JE.Lundberg.25_1545355 JE.Lundberg.28_437055 JE.Lundberg.34_242046 JE.Lundberg.37_1040606 JE.Soil.190_166817 JE.Soil.250_1259100 JE.Soil.258_1400770 JE.Soil.74_286539 JE.Soil.62_205057 JE.Soil.86_2498762 JE.Soil.74_125810 JE.Lundberg.163_541316 JE.Lundberg.172_563371 JE.Lundberg.154_577573 JE.Lundberg.154_325692 JE.Lundberg.154_539925 JE.Lundberg.160_331806 JE.Lundberg.10_685518 JE.Lundberg.148_953859 JE.Lundberg.97_426792 JE.Lundberg.13_3251112 JE.Soil.202_601546 JE.Lundberg.103_938359 JE.Lundberg.148_1121413 JE.Lundberg.163_714170 JE.Lundberg.16_1223340 JE.Lundberg.19_563956 JE.Lundberg.22_1087849 JE.Lundberg.22_558869 JE.Lundberg.40_700506 JE.Lundberg.4_1430037 JE.Lundberg.4_368667 JE.Lundberg.58_1276112 JE.Lundberg.61_1393678 JE.Lundberg.67_718786 JE.Lundberg.7_1587492 JE.Lundberg.94_776452 JE.Soil.14_1004830 JE.Soil.14_1646433 JE.Soil.14_628430 JE.Soil.178_284491 JE.Soil.186_139328 JE.Soil.202_154682 JE.Soil.202_648070 JE.Soil.202_783948 JE.Soil.202_827401 JE.Soil.206_1414921 JE.Soil.206_844547 JE.Soil.210_312032 JE.Soil.210_633730 JE.Soil.210_807789 JE.Soil.214_486611 JE.Soil.218_767028 JE.Soil.222_563116 JE.Soil.22_1046415 JE.Soil.22_109748 JE.Soil.2_1156183 JE.Soil.42_2248191 JE.Soil.46_2847639 JE.Soil.50_60345 JE.Soil.62_2364065 JE.Soil.6_2381450 JE.Soil.6_696251 JE.Soil.6_843519 JE.Soil.6_843648 JE.Soil.74_218431 JE.Soil.86_287437 JE.Soil.86_923433 JE.Lundberg.13_3251073 JE.Lundberg.25_459938 JE.Lundberg.34_1694758 JE.Lundberg.43_173767 JE.Lundberg.4_861266 JE.Lundberg.58_1792888 JE.Soil.14_19766 JE.Soil.14_1004699 JE.Soil.14_1152749 JE.Soil.182_846438 JE.Soil.182_1343887 JE.Soil.186_1424713 JE.Soil.186_1656370 JE.Soil.18_1444720 JE.Soil.18_1654335 JE.Soil.190_3397317 JE.Soil.202_749561 JE.Soil.202_957402 JE.Soil.206_844770 JE.Soil.206_1002953 JE.Soil.206_1130032 JE.Soil.206_1314880 JE.Soil.206_1538722 JE.Soil.206_1558127 JE.Soil.210_410383 JE.Soil.210_501433 JE.Soil.210_540351 JE.Soil.214_140481 JE.Soil.214_627727 JE.Soil.214_832818 JE.Soil.214_1560109 JE.Soil.214_1692758 JE.Soil.214_2772572 JE.Soil.218_350526 JE.Soil.218_1042802 JE.Soil.218_1081605 JE.Soil.218_1296504 JE.Soil.22_109570 JE.Soil.22_1032509 JE.Soil.22_1832156 JE.Soil.234_2346190 JE.Soil.234_2347081 JE.Soil.234_2509815 JE.Soil.262_1017997 JE.Soil.266_2228192 JE.Soil.26_696186 JE.Soil.26_696249 JE.Soil.26_2034952 JE.Soil.270_161849 JE.Soil.2_143028 JE.Soil.2_829331 JE.Soil.2_1077233 JE.Soil.2_1169160 JE.Soil.2_1506961 JE.Soil.2_1696924 JE.Soil.2_2217964 JE.Soil.30_942356 JE.Soil.34_3150001 JE.Soil.42_143357 JE.Soil.42_734358 JE.Soil.54_779807 JE.Soil.58_1390713 JE.Soil.62_1915506 JE.Soil.6_180147 JE.Soil.6_696139 JE.Soil.6_899529 JE.Soil.6_1159100 JE.Soil.6_2388194 JE.Soil.6_2745234 JE.Soil.6_2792417 JE.Soil.74_56040 JE.Soil.78_1313428 JE.Lundberg.163_714078 JE.Soil.262_281066 JE.Soil.262_1376489 JE.Soil.50_227307 JE.Soil.58_1083317 JE.Soil.62_547059 JE.Soil.74_841807 JE.Soil.82_1535121 JE.Soil.86_738266 JE.Soil.86_923418 JE.Soil.86_928779 JE.Soil.206_343727 JE.Soil.210_867826 JE.Soil.222_1799309 JE.Soil.82_1068994 JE.Soil.250_793696 JE.Soil.138_140011 JE.Soil.274_665761 JE.Soil.274_2385806 JE.Lundberg.133_1078868 JE.Soil.194_436714 JE.Soil.190_2626941 JE.Soil.190_516976 JE.Soil.194_2214785 JE.Lundberg.1_257819 JE.Lundberg.70_1467835 JE.Lundberg.91_348115 JE.Lundberg.16_145413 JE.Lundberg.4_553443 JE.Lundberg.22_480857 JE.Lundberg.4_12694 JE.Lundberg.58_1819370 JE.Lundberg.67_219024 JE.Lundberg.172_888252 JE.Lundberg.151_1377774 JE.Lundberg.106_654387 JE.Lundberg.130_27860 JE.Lundberg.13_2668903 JE.Lundberg.1_1133853 JE.Lundberg.31_1779649 JE.Lundberg.52_1672790 JE.Lundberg.172_888533 JE.Lundberg.43_1091831 JE.Lundberg.151_1378004 JE.Lundberg.28_355031 JE.Lundberg.91_1468610 JE.Lundberg.10_967404 JE.Lundberg.13_418990 JE.Lundberg.40_1112853 JE.Lundberg.40_698838 JE.Lundberg.49_1359331 JE.Lundberg.4_49324 JE.Lundberg.82_647427 JE.Soil.78_497710 JE.Soil.86_1619545 JE.Soil.86_2628843 JE.Lundberg.94_979634 JE.Soil.118_418793 JE.Lundberg.100_141520 JE.Lundberg.16_240445 JE.Lundberg.13_3155899 JE.Lundberg.43_953186 JE.Lundberg.64_805598 JE.Lundberg.10_1149263 JE.Lundberg.115_857013 JE.Lundberg.124_903230 JE.Lundberg.13_1983696 JE.Lundberg.13_220528 JE.Lundberg.13_3586754 JE.Lundberg.169_410419 JE.Lundberg.16_350894 JE.Lundberg.178_596651 JE.Lundberg.19_972979 JE.Lundberg.22_992994 JE.Lundberg.28_514672 JE.Lundberg.28_752568 JE.Lundberg.34_532571 JE.Lundberg.37_462041 JE.Lundberg.58_1269401 JE.Lundberg.58_1377992 JE.Lundberg.58_2036885 JE.Lundberg.64_1024242 JE.Lundberg.64_1024496 JE.Lundberg.67_345790 JE.Lundberg.67_467612 JE.Lundberg.70_661475 JE.Lundberg.85_700925 JE.Lundberg.91_1651805 JE.Lundberg.10_195318 JE.Lundberg.10_535180 JE.Lundberg.10_1149116 JE.Lundberg.13_454961 JE.Lundberg.13_999326 JE.Lundberg.13_3350195 JE.Lundberg.16_665083 JE.Lundberg.178_591320 JE.Lundberg.181_386856 JE.Lundberg.181_629422 JE.Lundberg.187_924543 JE.Lundberg.187_1033345 JE.Lundberg.1_1963515 JE.Lundberg.22_761506 JE.Lundberg.28_514922 JE.Lundberg.28_752620 JE.Lundberg.31_784722 JE.Lundberg.31_820115 JE.Lundberg.31_1550240 JE.Lundberg.34_726876 JE.Lundberg.37_287430 JE.Lundberg.37_462318 JE.Lundberg.37_845823 JE.Lundberg.37_845953 JE.Lundberg.43_896060 JE.Lundberg.43_901657 JE.Lundberg.43_1105685 JE.Lundberg.43_1203261 JE.Lundberg.46_410355 JE.Lundberg.46_1494750 JE.Lundberg.52_861793 JE.Lundberg.55_548824 JE.Lundberg.58_947969 JE.Lundberg.58_2202587 JE.Lundberg.61_383025 JE.Lundberg.61_1149857 JE.Lundberg.64_48361 JE.Lundberg.64_249627 JE.Lundberg.64_2247204 JE.Lundberg.73_519184 JE.Lundberg.76_801082 JE.Lundberg.79_254472 JE.Lundberg.79_811792 JE.Lundberg.7_93807 JE.Lundberg.88_1395455 JE.Lundberg.91_1652001 JE.Lundberg.16_990052 JE.Lundberg.25_1325401 JE.Lundberg.40_957768 JE.Lundberg.4_877669 JE.Lundberg.76_1050851 JE.Lundberg.82_898040 JE.Lundberg.85_4673676 JE.Lundberg.13_3161308 JE.Lundberg.43_953283 JE.Lundberg.7_1329870 JE.Lundberg.13_4207650 JE.Lundberg.169_243718 JE.Lundberg.52_849983 JE.Lundberg.10_1158884 JE.Lundberg.10_1159068 JE.Lundberg.10_496470 JE.Lundberg.118_1092568 JE.Lundberg.172_96711 JE.Lundberg.22_134896 JE.Lundberg.37_447892 JE.Lundberg.52_1438012 JE.Lundberg.55_247538 JE.Lundberg.61_1037262 JE.Lundberg.64_2061452 JE.Lundberg.67_584027 JE.Lundberg.67_596243 JE.Soil.46_2762029 JE.Lundberg.31_1064723 JE.Lundberg.49_22299 JE.Lundberg.49_417487 JE.Lundberg.4_866787 JE.Lundberg.4_1024421 JE.Lundberg.55_1389916 JE.Lundberg.61_990921 JE.Lundberg.61_1037205 JE.Lundberg.64_157041 JE.Lundberg.67_861473 JE.Lundberg.19_970783 JE.Lundberg.28_104702 JE.Lundberg.34_1913785 JE.Lundberg.37_447756 JE.Lundberg.37_1259962 JE.Lundberg.37_1501421 JE.Lundberg.67_89192 JE.Lundberg.28_1189371 JE.Lundberg.37_1375200 JE.Lundberg.4_248609 JE.Lundberg.4_872280 JE.Lundberg.52_1587125 JE.Lundberg.58_1516943 JE.Lundberg.58_1665990 JE.Lundberg.58_624293 JE.Lundberg.55_1633973 JE.Lundberg.58_1296142 JE.Lundberg.58_1927912 JE.Lundberg.67_1407482 JE.Lundberg.172_1360315 JE.Lundberg.16_213306 JE.Lundberg.25_437595 JE.Lundberg.25_437718 JE.Lundberg.34_369754 JE.Lundberg.40_943533 JE.Lundberg.46_1257909 JE.Lundberg.187_1089962 JE.Lundberg.25_437872 JE.Lundberg.28_14091 JE.Lundberg.28_19595 JE.Lundberg.40_1609138 JE.Lundberg.121_252256 JE.Lundberg.85_342137 JE.Lundberg.91_766574 JE.Soil.198_196239 JE.Soil.266_670638 JE.Soil.194_890545 JE.Soil.198_462497 JE.Soil.198_1193439 JE.Soil.210_364633 JE.Soil.222_122521 JE.Soil.222_1733634 JE.Soil.34_3374888 JE.Lundberg.178_479759 JE.Lundberg.178_658619 JE.Lundberg.178_658864 JE.Lundberg.181_122834 JE.Lundberg.181_999468 JE.Soil.206_916318 JE.Lundberg.10_812442 JE.Lundberg.13_1464416 JE.Lundberg.4_1279003 JE.Lundberg.64_2069603 JE.Lundberg.133_52153 JE.Lundberg.133_52327 JE.Lundberg.34_848498 JE.Lundberg.40_1008729 JE.Lundberg.58_1319739 JE.Lundberg.58_1332859 JE.Lundberg.64_1741249 JE.Lundberg.64_297152 JE.Lundberg.7_823030 JE.Lundberg.94_1303474 JE.Lundberg.16_1849 JE.Lundberg.64_2065825 JE.Lundberg.16_693143 JE.Soil.46_2100963 JE.Soil.46_2100973 JE.Lundberg.46_174079 JE.Lundberg.58_2173231 JE.Lundberg.61_1186182 JE.Lundberg.67_1351579 JE.Lundberg.64_1001432 JE.Lundberg.67_1817729 JE.Lundberg.70_1586508 JE.Lundberg.67_1639866 JE.Soil.250_435926 JE.Soil.250_841159 JE.Soil.266_2050466 JE.Soil.34_133085 JE.Soil.74_748214 JE.Soil.202_270786 JE.Lundberg.157_1005432 JE.Soil.182_206870 JE.Soil.46_2514837 JE.Soil.50_715896 JE.Soil.54_379509 JE.Soil.54_885951 JE.Soil.210_790737 JE.Soil.266_192781 JE.Lundberg.178_9345 JE.Lundberg.100_203703 JE.Lundberg.10_363112 JE.Lundberg.82_680194 JE.Lundberg.88_309206 JE.Lundberg.100_748343 JE.Lundberg.103_1569007 JE.Lundberg.109_1764898 JE.Lundberg.10_148459 JE.Lundberg.136_921548 JE.Lundberg.13_3521192 JE.Lundberg.13_4366415 JE.Lundberg.16_118657 JE.Lundberg.16_1212409 JE.Lundberg.16_243562 JE.Lundberg.58_10077 JE.Lundberg.79_329123 JE.Soil.54_1100021 JE.Lundberg.79_329223 JE.Lundberg.58_998365 JE.Lundberg.82_680240 JE.Lundberg.88_309446 JE.Lundberg.28_632788 JE.Lundberg.16_71961 JE.Lundberg.16_77364 JE.Soil.210_885237 JE.Lundberg.16_1082744 JE.Lundberg.109_867209 JE.Lundberg.106_1102972 JE.Lundberg.10_1011838 JE.Lundberg.100_746315 JE.Lundberg.169_93201 JE.Lundberg.13_1982967 JE.Soil.190_824746 JE.Lundberg.13_3345759 JE.Soil.222_1507724 JE.Lundberg.91_891143 JE.Lundberg.145_545204 JE.Soil.62_1441993 JE.Lundberg.139_1281596 JE.Lundberg.16_841805 JE.Soil.178_554763 JE.Soil.14_2233123 JE.Soil.222_2354800 JE.Soil.234_1403146 JE.Soil.234_465543 JE.Soil.62_1681223 JE.Lundberg.10_491534 JE.Lundberg.181_580843 JE.Lundberg.52_167585 JE.Soil.222_2002986 JE.Soil.22_1122713 JE.Soil.22_973393 JE.Soil.234_1754251 JE.Soil.74_148516 JE.Lundberg.103_1273509 JE.Lundberg.106_1083715 JE.Lundberg.106_1303216 JE.Lundberg.106_46602 JE.Lundberg.106_592664 JE.Lundberg.109_1722153 JE.Lundberg.10_477602 JE.Lundberg.127_1078355 JE.Lundberg.127_9566 JE.Lundberg.130_1095892 JE.Lundberg.136_706397 JE.Lundberg.145_1147639 JE.Lundberg.145_1152638 JE.Lundberg.154_773545 JE.Lundberg.169_1463594 JE.Lundberg.169_396550 JE.Lundberg.16_998370 JE.Lundberg.172_1346401 JE.Lundberg.172_1447565 JE.Lundberg.172_96456 JE.Lundberg.178_332379 JE.Lundberg.181_430508 JE.Lundberg.187_468993 JE.Lundberg.187_604919 JE.Lundberg.190_679877 JE.Lundberg.22_1163829 JE.Lundberg.22_1235146 JE.Lundberg.25_1815628 JE.Lundberg.31_1152491 JE.Lundberg.37_996199 JE.Lundberg.43_1084003 JE.Lundberg.4_160672 JE.Lundberg.55_1007625 JE.Lundberg.55_1007934 JE.Lundberg.58_433415 JE.Lundberg.67_103491 JE.Lundberg.70_1678957 JE.Lundberg.73_1009007 JE.Lundberg.76_1220258 JE.Lundberg.76_322973 JE.Lundberg.88_1344491 JE.Lundberg.91_1594395 JE.Lundberg.91_1594875 JE.Lundberg.97_486648 JE.Soil.102_320136 JE.Soil.110_793664 JE.Soil.126_281245 JE.Soil.178_136633 JE.Soil.182_1280995 JE.Soil.18_1221563 JE.Soil.194_1155334 JE.Soil.194_407263 JE.Soil.202_557482 JE.Soil.206_1375294 JE.Soil.210_772973 JE.Soil.214_1265492 JE.Soil.222_574376 JE.Soil.22_17206 JE.Soil.234_141462 JE.Soil.234_2410433 JE.Soil.250_552450 JE.Soil.262_572502 JE.Soil.266_1214974 JE.Soil.26_1344915 JE.Soil.314_697929 JE.Soil.34_1377441 JE.Soil.38_2191901 JE.Soil.50_283416 JE.Soil.50_657662 JE.Soil.62_1160100 JE.Soil.62_2592913 JE.Soil.66_1544784 JE.Soil.6_1021784 JE.Soil.6_2275810 JE.Soil.70_1851877 JE.Soil.70_737275 JE.Soil.78_390722 JE.Lundberg.172_73259 JE.Lundberg.172_73463 JE.Lundberg.172_973588 JE.Lundberg.172_1406156 JE.Lundberg.178_471558 JE.Lundberg.181_154589 JE.Lundberg.190_587995 JE.Lundberg.190_851509 JE.Lundberg.190_1418045 JE.Lundberg.25_381270 JE.Lundberg.25_381490 JE.Lundberg.4_1324382 JE.Lundberg.61_558711 JE.Lundberg.76_1448551 JE.Lundberg.7_1406678 JE.Lundberg.82_300966 JE.Lundberg.82_335655 JE.Lundberg.82_507448 JE.Lundberg.82_507765 JE.Lundberg.85_3739347 JE.Lundberg.85_4142802 JE.Lundberg.88_1349896 JE.Lundberg.94_310283 JE.Lundberg.94_310509 JE.Soil.14_1607024 JE.Soil.182_1227786 JE.Soil.182_1870476 JE.Soil.186_1633224 JE.Soil.186_1753969 JE.Soil.18_1484919 JE.Soil.190_1875766 JE.Soil.194_788840 JE.Soil.194_2704383 JE.Soil.194_4047084 JE.Soil.198_258765 JE.Soil.202_410590 JE.Soil.206_1277571 JE.Soil.206_1711421 JE.Soil.210_126747 JE.Soil.210_495018 JE.Soil.210_549929 JE.Soil.210_556998 JE.Soil.214_2765765 JE.Soil.218_209970 JE.Soil.222_657617 JE.Soil.222_658029 JE.Soil.22_732434 JE.Soil.22_953124 JE.Soil.22_1183561 JE.Soil.2_165816 JE.Soil.2_775840 JE.Soil.2_808621 JE.Soil.30_2970653 JE.Soil.34_97165 JE.Soil.34_2427855 JE.Soil.34_3566312 JE.Soil.38_741852 JE.Soil.38_2678999 JE.Soil.42_596376 JE.Soil.42_2685762 JE.Soil.46_614559 JE.Soil.46_2172721 JE.Soil.46_2744569 JE.Soil.54_1179821 JE.Soil.6_247253 JE.Soil.6_313319 JE.Soil.6_520453 JE.Soil.6_897066 JE.Soil.82_1409860 JE.Lundberg.10_133366 JE.Lundberg.10_238532 JE.Lundberg.10_1171220 JE.Lundberg.10_1197167 JE.Lundberg.13_4833493 JE.Lundberg.16_18765 JE.Lundberg.16_147965 JE.Lundberg.16_150150 JE.Lundberg.16_420637 JE.Lundberg.16_689807 JE.Lundberg.16_1198404 JE.Lundberg.22_159254 JE.Lundberg.22_163257 JE.Lundberg.22_505847 JE.Lundberg.22_1058311 JE.Lundberg.25_1692105 JE.Lundberg.28_518322 JE.Lundberg.34_1395240 JE.Lundberg.34_1679114 JE.Lundberg.40_273591 JE.Lundberg.40_314350 JE.Lundberg.40_314544 JE.Lundberg.40_454410 JE.Lundberg.40_460631 JE.Lundberg.40_537728 JE.Lundberg.40_546471 JE.Lundberg.40_659697 JE.Lundberg.40_968015 JE.Lundberg.40_1120078 JE.Lundberg.40_1522305 JE.Lundberg.40_1522457 JE.Lundberg.40_1522619 JE.Lundberg.40_1632442 JE.Lundberg.40_1645832 JE.Lundberg.40_1678437 JE.Lundberg.40_1678631 JE.Lundberg.40_1707766 JE.Lundberg.43_37204 JE.Lundberg.43_200163 JE.Lundberg.43_476636 JE.Lundberg.43_819406 JE.Lundberg.43_864282 JE.Lundberg.43_877694 JE.Lundberg.46_226542 JE.Lundberg.46_455149 JE.Lundberg.46_1259918 JE.Lundberg.46_1334546 JE.Lundberg.46_1489988 JE.Lundberg.4_28814 JE.Lundberg.4_399712 JE.Lundberg.55_94644 JE.Lundberg.61_511987 JE.Lundberg.61_951058 JE.Lundberg.64_1274512 JE.Lundberg.7_204841 JE.Lundberg.7_495009 JE.Lundberg.7_534837 JE.Lundberg.7_582701 JE.Lundberg.7_599721 JE.Lundberg.7_651921 JE.Lundberg.7_664259 JE.Lundberg.7_674240 JE.Lundberg.97_174634 JE.Lundberg.10_132086 JE.Lundberg.10_159177 JE.Lundberg.10_1161509 JE.Lundberg.145_380629 JE.Lundberg.145_566280 JE.Lundberg.163_634477 JE.Lundberg.22_1077888 JE.Lundberg.25_1707257 JE.Lundberg.31_1544092 JE.Lundberg.37_1529932 JE.Lundberg.37_1547176 JE.Lundberg.40_82609 JE.Lundberg.40_228467 JE.Lundberg.40_633100 JE.Lundberg.40_776146 JE.Lundberg.40_776167 JE.Lundberg.40_822918 JE.Lundberg.40_823183 JE.Lundberg.40_962573 JE.Lundberg.40_1080404 JE.Lundberg.40_1470727 JE.Lundberg.40_1471003 JE.Lundberg.40_1522758 JE.Lundberg.40_1522987 JE.Lundberg.43_345104 JE.Lundberg.43_345201 JE.Lundberg.43_693342 JE.Lundberg.43_852115 JE.Lundberg.43_1267766 JE.Lundberg.46_1358613 JE.Lundberg.4_559962 JE.Lundberg.70_837902 JE.Lundberg.73_508132 JE.Lundberg.76_560452 JE.Lundberg.76_565657 JE.Lundberg.79_164541 JE.Lundberg.79_815391 JE.Lundberg.82_223794 JE.Lundberg.82_229519 JE.Lundberg.82_610049 JE.Lundberg.85_4327516 JE.Lundberg.85_4531212 JE.Lundberg.85_4531509 JE.Lundberg.88_1141672 JE.Lundberg.94_892259 JE.Soil.186_368456 JE.Soil.198_202942 JE.Soil.214_2702459 JE.Soil.22_457564 JE.Soil.22_1139216 JE.Soil.258_315574 JE.Soil.6_2361984 JE.Soil.6_2884534 JE.Lundberg.121_792383 JE.Lundberg.127_594151 JE.Lundberg.127_988755 JE.Lundberg.13_4479516 JE.Lundberg.151_1526333 JE.Lundberg.157_574945 JE.Lundberg.163_34799 JE.Lundberg.172_1389003 JE.Lundberg.190_620576 JE.Lundberg.190_1010915 JE.Lundberg.25_409712 JE.Lundberg.25_1079873 JE.Lundberg.25_1860109 JE.Lundberg.28_1268792 JE.Lundberg.34_306604 JE.Lundberg.34_1112935 JE.Lundberg.34_1113227 JE.Lundberg.34_1341541 JE.Lundberg.40_331969 JE.Lundberg.4_1081492 JE.Lundberg.52_631326 JE.Lundberg.52_1808103 JE.Lundberg.58_839464 JE.Lundberg.67_440278 JE.Lundberg.67_956595 JE.Lundberg.67_1772819 JE.Lundberg.94_657577 JE.Lundberg.94_1318535 JE.Soil.110_1080172 JE.Soil.178_539986 JE.Soil.182_54081 JE.Soil.202_154172 JE.Soil.274_1432960 JE.Soil.2_2137742 JE.Soil.2_2142971 JE.Lundberg.103_485826 JE.Lundberg.103_1273138 JE.Lundberg.13_286593 JE.Lundberg.178_181844 JE.Lundberg.190_113000 JE.Lundberg.1_706664 JE.Lundberg.25_1401034 JE.Lundberg.28_124718 JE.Lundberg.28_124780 JE.Lundberg.28_1170196 JE.Lundberg.31_1035640 JE.Lundberg.37_1513826 JE.Lundberg.40_1122413 JE.Lundberg.43_784118 JE.Lundberg.46_531731 JE.Soil.106_561785 JE.Soil.106_1907646 JE.Soil.214_540148 JE.Soil.234_416683 JE.Soil.234_1130708 JE.Soil.250_647315 JE.Soil.250_647928 JE.Soil.2_1418796 JE.Soil.38_2407715 JE.Soil.50_455046 JE.Soil.50_474954 JE.Soil.50_572110 JE.Soil.50_780287 JE.Soil.54_630794 JE.Soil.58_150100 JE.Soil.58_208912 JE.Soil.58_1023969 JE.Lundberg.175_442825 JE.Lundberg.178_280182 JE.Lundberg.178_337484 JE.Lundberg.178_513891 JE.Lundberg.178_605450 JE.Lundberg.178_605621 JE.Lundberg.181_431908 JE.Lundberg.19_972042 JE.Lundberg.22_282009 JE.Lundberg.43_569088 JE.Lundberg.46_210442 JE.Lundberg.46_210789 JE.Lundberg.46_567215 JE.Lundberg.46_1692580 JE.Lundberg.46_1692848 JE.Lundberg.4_219982 JE.Lundberg.4_1388882 JE.Lundberg.76_754490 JE.Lundberg.82_264276 JE.Soil.14_700991 JE.Soil.186_432027 JE.Soil.198_31415 JE.Soil.202_936184 JE.Soil.22_1752546 JE.Soil.266_1296073 JE.Soil.38_397594 JE.Soil.38_2225316 JE.Soil.42_1100117 JE.Lundberg.172_96499 JE.Lundberg.172_770292 JE.Lundberg.187_1086759 JE.Lundberg.187_1087025 JE.Lundberg.1_1051745 JE.Lundberg.25_1631292 JE.Lundberg.25_1815395 JE.Lundberg.28_1461255 JE.Lundberg.34_1124595 JE.Lundberg.46_1333835 JE.Lundberg.61_1131281 JE.Lundberg.73_1275349 JE.Lundberg.79_768638 JE.Lundberg.85_671524 JE.Lundberg.85_2263641 JE.Soil.210_181029 JE.Soil.210_750472 JE.Soil.262_536633 JE.Soil.26_76080 JE.Soil.2_287341 JE.Soil.30_880876 JE.Soil.42_1487411 JE.Soil.42_1718921 JE.Soil.70_1095729 JE.Lundberg.13_4820249 JE.Lundberg.37_167835 JE.Lundberg.37_296727 JE.Lundberg.46_785959 JE.Lundberg.49_1179611 JE.Lundberg.49_1632957 JE.Lundberg.64_1716711 JE.Soil.222_1666764 JE.Soil.234_1168675 JE.Soil.2_1738660 JE.Soil.54_872734 JE.Soil.62_2244057 JE.Soil.62_2587221 JE.Soil.74_566378 JE.Soil.14_104533 JE.Soil.182_692876 JE.Soil.198_1424467 JE.Soil.214_1815599 JE.Soil.22_1992619 JE.Lundberg.145_545332 JE.Lundberg.172_1478635 JE.Soil.58_129279 JE.Soil.78_1337948 JE.Soil.66_1023382 JE.Soil.70_356801 JE.Soil.70_718881 JE.Soil.74_719122 JE.Lundberg.178_25438 JE.Lundberg.25_1336830 JE.Lundberg.25_1482104 JE.Lundberg.34_475711 JE.Lundberg.46_945402 JE.Lundberg.85_4593129 JE.Soil.178_555621 JE.Soil.206_456103 JE.Soil.6_2424070 JE.Soil.54_1045366 JE.Soil.82_1504968 JE.Soil.2_400450 JE.Soil.30_519577 JE.Soil.54_924655 JE.Soil.86_1557814 JE.Soil.66_102646 JE.Soil.74_669446 JE.Soil.66_1397011 JE.Soil.66_1410240 JE.Lundberg.46_1118765 JE.Lundberg.181_580878 JE.Soil.190_2459285 JE.Soil.46_2018269 JE.Soil.42_966269 JE.Soil.6_643066 JE.Soil.234_2313658 JE.Soil.74_148645 JE.Lundberg.10_308756 JE.Lundberg.172_255077 JE.Lundberg.178_367219 JE.Lundberg.19_1317888 JE.Lundberg.64_1083025 JE.Lundberg.10_589564 JE.Lundberg.13_4155360 JE.Lundberg.52_846498 JE.Lundberg.61_1162715 JE.Lundberg.61_1561778 JE.Lundberg.16_600116 JE.Lundberg.22_207661 JE.Lundberg.25_26814 JE.Lundberg.25_26840 JE.Lundberg.70_760480 JE.Lundberg.4_669500 JE.Lundberg.64_15627 JE.Lundberg.70_5522 JE.Lundberg.82_908366 JE.Lundberg.52_1495316 JE.Lundberg.58_52190 JE.Lundberg.4_340854 JE.Lundberg.103_1458936 JE.Lundberg.106_110509 JE.Lundberg.22_43087 JE.Lundberg.55_736988 JE.Soil.98_439634 JE.Lundberg.13_4241233 JE.Lundberg.19_30281 JE.Lundberg.64_989365 JE.Lundberg.178_522718 JE.Lundberg.61_1407488 JE.Lundberg.109_1675015 JE.Soil.2_287470 JE.Lundberg.13_593386 JE.Lundberg.1_2089594 JE.Lundberg.85_671657 JE.Lundberg.1_778598 JE.Lundberg.37_105285 JE.Lundberg.46_1655121 JE.Lundberg.46_298343 JE.Lundberg.88_160451 JE.Lundberg.4_265540 JE.Lundberg.61_1162857 JE.Lundberg.52_699711 JE.Lundberg.10_434215 JE.Lundberg.13_4820006 JE.Lundberg.172_1478836 JE.Lundberg.40_923856 JE.Lundberg.85_5170534 JE.Lundberg.94_921873 JE.Soil.178_809350 JE.Lundberg.148_407519 JE.Lundberg.187_77114 JE.Lundberg.130_176847 JE.Lundberg.133_546341 JE.Lundberg.133_546511 JE.Lundberg.136_626040 JE.Lundberg.142_732113 JE.Soil.202_765083 JE.Soil.206_1207393 JE.Soil.206_427159 JE.Soil.22_1562621 JE.Soil.2_448988 JE.Soil.2_808018 JE.Soil.42_44744 JE.Soil.46_479103 JE.Soil.58_142521 JE.Soil.194_2549555 JE.Soil.202_314081 JE.Soil.202_314332 JE.Soil.202_441895 JE.Soil.206_427338 JE.Soil.206_1207995 JE.Soil.214_2289258 JE.Soil.222_380051 JE.Soil.254_461159 JE.Soil.34_1639257 JE.Soil.42_879203 JE.Soil.46_2066959 JE.Lundberg.160_387363 JE.Lundberg.187_1074749 JE.Lundberg.37_1259773 JE.Lundberg.1_1952087 JE.Lundberg.40_375356 JE.Lundberg.46_1692597 JE.Lundberg.61_1111572 JE.Lundberg.82_381241 JE.Soil.14_341928 JE.Soil.30_1461082 JE.Lundberg.61_1683256 JE.Lundberg.4_1407999 JE.Lundberg.13_2046864 JE.Lundberg.1_1346316 JE.Lundberg.67_1046286 JE.Lundberg.109_1532441 JE.Lundberg.148_360306 JE.Lundberg.181_249403 JE.Soil.142_2007234 JE.Lundberg.40_827466 JE.Soil.102_249602 JE.Lundberg.109_1934644 JE.Lundberg.124_381697 JE.Lundberg.130_78853 JE.Lundberg.139_1077035 JE.Lundberg.139_346555 JE.Lundberg.166_342710 JE.Lundberg.49_501076 JE.Lundberg.58_1787150 JE.Lundberg.64_1612378 JE.Lundberg.73_469500 JE.Lundberg.79_815046 JE.Lundberg.79_969891 JE.Lundberg.82_481655 JE.Lundberg.76_414079 JE.Lundberg.79_815230 JE.Lundberg.82_546834 JE.Lundberg.91_152642 JE.Lundberg.91_1169306 JE.Lundberg.91_1169613 JE.Soil.234_1384374 JE.Soil.274_770480 JE.Soil.294_250958 JE.Lundberg.40_827773 JE.Lundberg.40_827777 JE.Soil.126_477478 JE.Soil.102_325913 JE.Soil.126_619859 JE.Soil.134_2996626 JE.Soil.134_654324 JE.Soil.274_105055 JE.Soil.302_542253 JE.Lundberg.130_378423 JE.Lundberg.169_323919 JE.Lundberg.16_6115 JE.Lundberg.22_264661 JE.Lundberg.52_394468 JE.Lundberg.178_255146 JE.Lundberg.52_1806102 JE.Lundberg.10_301262 JE.Lundberg.13_340911 JE.Lundberg.148_1051208 JE.Lundberg.1_1232737 JE.Lundberg.58_1328595 JE.Soil.18_1343490 JE.Soil.2_1581882 JE.Lundberg.178_316854 JE.Lundberg.10_135872 JE.Lundberg.10_956468 JE.Lundberg.103_1231872 JE.Lundberg.109_1491738 JE.Lundberg.10_535161 JE.Lundberg.115_1161651 JE.Lundberg.115_244770 JE.Lundberg.145_865782 JE.Lundberg.16_1227700 JE.Lundberg.172_647961 JE.Lundberg.178_342468 JE.Lundberg.19_310473 JE.Lundberg.1_385368 JE.Lundberg.22_98183 JE.Lundberg.40_343124 JE.Lundberg.43_121663 JE.Lundberg.49_1521791 JE.Lundberg.4_1372841 JE.Lundberg.4_1372883 JE.Lundberg.58_281713 JE.Soil.14_239975 JE.Soil.250_1051171 JE.Soil.250_1085865 JE.Soil.266_1664519 JE.Soil.266_481091 JE.Soil.2_285194 JE.Soil.46_987653 JE.Soil.70_1534047 JE.Soil.74_296501 JE.Soil.78_300024 JE.Lundberg.175_764933 JE.Lundberg.22_122525 JE.Lundberg.37_471992 JE.Lundberg.4_1314311 JE.Lundberg.55_1797543 JE.Soil.74_499372 JE.Lundberg.142_851940 JE.Lundberg.1_2067322 JE.Lundberg.58_1009027 JE.Soil.70_14992 JE.Lundberg.100_407265 JE.Soil.70_971615 JE.Soil.250_780243 JE.Soil.234_1783554 JE.Soil.250_1341489 JE.Soil.250_912295 JE.Soil.250_912370 JE.Soil.270_1725297 JE.Soil.62_1679544 JE.Soil.86_1137516 JE.Soil.86_947683 JE.Soil.250_855966 JE.Soil.250_1341036 JE.Soil.250_1739166 JE.Soil.254_221391 JE.Soil.254_497598 JE.Soil.258_716594 JE.Soil.258_1650999 JE.Soil.262_128184 JE.Soil.262_1145067 JE.Soil.262_1381130 JE.Soil.270_521455 JE.Soil.270_536183 JE.Soil.50_374643 JE.Soil.74_56585 JE.Soil.86_2082249 JE.Soil.50_466047 JE.Lundberg.1_2067211 JE.Lundberg.70_346405 JE.Lundberg.190_658374 JE.Lundberg.187_1256967 JE.Lundberg.82_477978 JE.Lundberg.16_334223 JE.Lundberg.37_266530 JE.Lundberg.61_318499 JE.Lundberg.82_887754 JE.Lundberg.10_241486 JE.Soil.210_184070 JE.Lundberg.34_1378801 JE.Lundberg.154_1319929 JE.Lundberg.115_547634 JE.Lundberg.127_622310 JE.Soil.118_864965 JE.Lundberg.121_1385050 JE.Soil.34_1471055 JE.Lundberg.19_599153 JE.Lundberg.13_4702767 JE.Lundberg.1_782363 JE.Soil.130_471244 JE.Soil.62_705192 JE.Soil.2_56720 JE.Lundberg.100_557614 JE.Lundberg.133_317447 JE.Lundberg.133_594557 JE.Lundberg.136_477130 JE.Lundberg.136_477352 JE.Soil.14_717639 JE.Soil.182_462671 JE.Soil.190_1802026 JE.Soil.194_364910 JE.Soil.206_171346 JE.Soil.22_1530919 JE.Soil.234_300402 JE.Soil.266_294848 JE.Soil.26_440551 JE.Soil.26_461054 JE.Soil.6_2448155 JE.Soil.78_377684 JE.Soil.82_258460 JE.Lundberg.10_156670 JE.Lundberg.133_317616 JE.Lundberg.55_1706132 JE.Lundberg.178_377490 JE.Lundberg.88_1421025 JE.Soil.102_554312 JE.Soil.194_4121597 JE.Lundberg.130_513714 JE.Lundberg.16_563184 JE.Lundberg.43_927259 JE.Lundberg.61_1440703 JE.Lundberg.61_1481810 JE.Lundberg.61_405741 JE.Lundberg.67_1498225 JE.Lundberg.67_1632963 JE.Lundberg.70_234746 JE.Lundberg.70_834612 JE.Lundberg.73_193734 JE.Lundberg.76_1298065 JE.Lundberg.76_1383326 JE.Lundberg.76_637837 JE.Lundberg.76_684269 JE.Lundberg.79_1592790 JE.Lundberg.7_330560 JE.Lundberg.85_3464211 JE.Lundberg.88_1105214 JE.Lundberg.91_999461 JE.Lundberg.94_1051143 JE.Lundberg.16_562988 JE.Lundberg.181_361512 JE.Lundberg.25_882695 JE.Lundberg.40_211621 JE.Lundberg.40_1049989 JE.Lundberg.40_1619386 JE.Lundberg.46_574782 JE.Lundberg.49_1226406 JE.Lundberg.49_1616775 JE.Lundberg.4_255962 JE.Lundberg.52_813386 JE.Lundberg.55_227357 JE.Lundberg.61_405535 JE.Lundberg.61_1061992 JE.Lundberg.61_1480497 JE.Lundberg.61_1579135 JE.Lundberg.61_1978632 JE.Lundberg.64_1320663 JE.Lundberg.64_1626047 JE.Lundberg.64_1780330 JE.Lundberg.67_417705 JE.Lundberg.67_1736775 JE.Lundberg.70_234543 JE.Lundberg.70_1452097 JE.Lundberg.73_1380093 JE.Lundberg.76_331675 JE.Lundberg.76_1368053 JE.Lundberg.79_1347554 JE.Lundberg.7_330758 JE.Lundberg.7_1669824 JE.Lundberg.82_286699 JE.Lundberg.85_3464051 JE.Lundberg.91_21939 JE.Lundberg.91_222536 JE.Lundberg.91_548330 JE.Lundberg.94_607610 JE.Lundberg.94_700970 JE.Soil.26_325064 JE.Lundberg.139_322170 JE.Lundberg.145_1423378 JE.Lundberg.187_1624776 JE.Lundberg.70_806127 JE.Lundberg.85_1723950 JE.Soil.14_687021 JE.Soil.14_1081145 JE.Soil.14_1118359 JE.Soil.14_2077567 JE.Soil.178_370305 JE.Soil.182_360498 JE.Soil.182_686143 JE.Soil.182_847146 JE.Soil.182_1809820 JE.Soil.186_1882133 JE.Soil.18_195913 JE.Soil.190_1802059 JE.Soil.190_1941471 JE.Soil.194_377865 JE.Soil.198_686786 JE.Soil.198_913324 JE.Soil.202_532858 JE.Soil.206_233499 JE.Soil.206_1643404 JE.Soil.210_642739 JE.Soil.218_1169271 JE.Soil.22_1304759 JE.Soil.26_1242864 JE.Soil.2_1303594 JE.Soil.30_3110976 JE.Soil.314_521208 JE.Soil.42_166280 JE.Soil.6_1150524 JE.Lundberg.61_700398 JE.Lundberg.67_1627804 JE.Lundberg.178_377749 JE.Lundberg.88_1421173 JE.Soil.118_807515 JE.Soil.42_1101136 JE.Lundberg.172_211917 JE.Lundberg.133_532158 JE.Soil.110_1158621 JE.Lundberg.139_844404 JE.Soil.126_353787 JE.Soil.178_678927 JE.Lundberg.100_529989 JE.Soil.18_1521489 JE.Lundberg.148_849271 JE.Soil.206_1217116 JE.Lundberg.130_901631 JE.Soil.178_543545 JE.Soil.234_2484099 JE.Soil.2_2259610 JE.Lundberg.46_684217 JE.Soil.14_1486140 JE.Soil.182_1303774 JE.Lundberg.166_1329949 JE.Soil.138_634346 JE.Soil.234_1294962 JE.Soil.250_570058 JE.Soil.266_121049 JE.Soil.270_1173050 JE.Soil.2_1326952 JE.Soil.42_2465595 JE.Soil.66_145925 JE.Lundberg.127_717178 JE.Lundberg.133_700834 JE.Lundberg.133_931185 JE.Lundberg.148_854303 JE.Lundberg.151_1701568 JE.Lundberg.160_599212 JE.Lundberg.163_802525 JE.Lundberg.178_619704 JE.Lundberg.31_801936 JE.Lundberg.70_268969 JE.Soil.102_196548 JE.Soil.102_376011 JE.Soil.14_1615302 JE.Soil.14_1620880 JE.Soil.14_718324 JE.Soil.186_793998 JE.Soil.18_1521645 JE.Soil.18_232671 JE.Soil.194_2338011 JE.Soil.194_974732 JE.Soil.202_316689 JE.Soil.202_647188 JE.Soil.206_1068991 JE.Soil.206_582924 JE.Soil.210_304294 JE.Soil.210_607015 JE.Soil.210_864280 JE.Soil.214_1621602 JE.Soil.214_706571 JE.Soil.214_80626 JE.Soil.214_84022 JE.Soil.22_1950690 JE.Soil.22_700045 JE.Soil.234_1513685 JE.Soil.234_1523353 JE.Soil.234_310652 JE.Soil.234_347324 JE.Soil.234_456336 JE.Soil.250_180103 JE.Soil.250_489257 JE.Soil.250_595365 JE.Soil.258_116023 JE.Soil.258_1331088 JE.Soil.258_1744741 JE.Soil.258_468010 JE.Soil.258_59909 JE.Soil.258_607832 JE.Soil.262_1290458 JE.Soil.262_589182 JE.Soil.262_608134 JE.Soil.266_38577 JE.Soil.266_413349 JE.Soil.266_920165 JE.Soil.26_1645798 JE.Soil.26_742283 JE.Soil.270_1209037 JE.Soil.270_1739849 JE.Soil.270_1783727 JE.Soil.270_785788 JE.Soil.270_875218 JE.Soil.2_21513 JE.Soil.2_56818 JE.Soil.2_837341 JE.Soil.30_1420644 JE.Soil.30_2643134 JE.Soil.30_887563 JE.Soil.310_83606 JE.Soil.310_93896 JE.Soil.314_404366 JE.Soil.34_1683785 JE.Soil.34_1683918 JE.Soil.34_2722585 JE.Soil.34_3689936 JE.Soil.38_1305098 JE.Soil.38_2675190 JE.Soil.42_1486851 JE.Soil.42_1999607 JE.Soil.42_2078035 JE.Soil.42_2118738 JE.Soil.50_734606 JE.Soil.54_17603 JE.Soil.62_1802757 JE.Soil.62_1902040 JE.Soil.62_313873 JE.Soil.62_340431 JE.Soil.6_2059282 JE.Soil.6_2085388 JE.Soil.6_2306275 JE.Soil.70_1396034 JE.Soil.74_213762 JE.Soil.74_371914 JE.Soil.74_485660 JE.Soil.78_114776 JE.Soil.78_1240729 JE.Soil.78_1341877 JE.Soil.78_364365 JE.Soil.78_454924 JE.Soil.82_341129 JE.Soil.82_715618 JE.Soil.82_802219 JE.Soil.86_1449955 JE.Soil.86_1573691 JE.Soil.86_2081827 JE.Soil.98_111260 JE.Soil.98_655524 JE.Soil.102_445722 JE.Soil.102_462775 JE.Soil.110_780755 JE.Soil.118_464572 JE.Soil.130_354528 JE.Soil.130_414274 JE.Soil.130_414297 JE.Soil.130_501710 JE.Soil.130_502709 JE.Soil.130_629841 JE.Soil.134_874356 JE.Soil.134_874438 JE.Soil.14_202406 JE.Soil.14_1661314 JE.Soil.14_2298790 JE.Soil.178_68752 JE.Soil.178_619899 JE.Soil.178_715425 JE.Soil.178_850656 JE.Soil.178_983325 JE.Soil.182_481469 JE.Soil.182_1103729 JE.Soil.182_1732940 JE.Soil.186_220582 JE.Soil.186_258378 JE.Soil.186_1115404 JE.Soil.186_1528562 JE.Soil.18_322599 JE.Soil.18_1101080 JE.Soil.18_2140490 JE.Soil.18_2371686 JE.Soil.190_655096 JE.Soil.190_684735 JE.Soil.190_2579937 JE.Soil.190_3273573 JE.Soil.194_181495 JE.Soil.194_3821766 JE.Soil.194_4421731 JE.Soil.198_94635 JE.Soil.198_99320 JE.Soil.198_198022 JE.Soil.198_612611 JE.Soil.198_647047 JE.Soil.198_950108 JE.Soil.198_1035499 JE.Soil.198_1035753 JE.Soil.198_1312174 JE.Soil.198_1345561 JE.Soil.198_1586117 JE.Soil.202_106722 JE.Soil.202_106874 JE.Soil.202_189412 JE.Soil.202_189800 JE.Soil.202_320948 JE.Soil.202_343576 JE.Soil.202_359887 JE.Soil.202_415895 JE.Soil.202_497791 JE.Soil.202_631802 JE.Soil.202_681704 JE.Soil.206_24486 JE.Soil.206_557062 JE.Soil.206_745921 JE.Soil.206_959121 JE.Soil.206_1069062 JE.Soil.206_1543793 JE.Soil.206_1728560 JE.Soil.206_1792404 JE.Soil.206_1843716 JE.Soil.206_1888762 JE.Soil.210_125132 JE.Soil.210_558622 JE.Soil.210_633296 JE.Soil.210_692737 JE.Soil.210_739864 JE.Soil.210_765542 JE.Soil.210_772972 JE.Soil.214_419422 JE.Soil.214_1565367 JE.Soil.214_1637569 JE.Soil.214_1889473 JE.Soil.214_1934736 JE.Soil.214_2192649 JE.Soil.218_91691 JE.Soil.218_446098 JE.Soil.218_1107719 JE.Soil.218_1486515 JE.Soil.218_1644581 JE.Soil.222_302516 JE.Soil.222_669080 JE.Soil.222_1254615 JE.Soil.222_1329383 JE.Soil.222_1957045 JE.Soil.222_2436184 JE.Soil.22_333346 JE.Soil.22_415857 JE.Soil.22_537266 JE.Soil.22_1286629 JE.Soil.22_1496098 JE.Soil.22_2093718 JE.Soil.234_1195758 JE.Soil.234_1338327 JE.Soil.234_1352810 JE.Soil.234_1366226 JE.Soil.234_2039915 JE.Soil.234_2095038 JE.Soil.234_2136025 JE.Soil.234_2198908 JE.Soil.234_2429881 JE.Soil.250_23816 JE.Soil.250_23882 JE.Soil.250_110121 JE.Soil.250_444504 JE.Soil.250_705248 JE.Soil.250_862004 JE.Soil.250_1412449 JE.Soil.254_186445 JE.Soil.254_237488 JE.Soil.258_328021 JE.Soil.258_367865 JE.Soil.258_468511 JE.Soil.258_732991 JE.Soil.258_763327 JE.Soil.258_832619 JE.Soil.258_893357 JE.Soil.258_1181439 JE.Soil.258_1651578 JE.Soil.258_1784139 JE.Soil.262_92001 JE.Soil.262_118264 JE.Soil.262_220037 JE.Soil.262_950361 JE.Soil.262_1185212 JE.Soil.266_1281147 JE.Soil.26_251229 JE.Soil.26_539442 JE.Soil.26_911344 JE.Soil.26_911429 JE.Soil.26_1855932 JE.Soil.270_20962 JE.Soil.270_240325 JE.Soil.270_660359 JE.Soil.270_874857 JE.Soil.270_1413461 JE.Soil.270_1482616 JE.Soil.270_1519115 JE.Soil.278_985180 JE.Soil.282_1864307 JE.Soil.294_93668 JE.Soil.2_115503 JE.Soil.2_815206 JE.Soil.2_969839 JE.Soil.2_1410618 JE.Soil.302_22955 JE.Soil.30_153050 JE.Soil.30_1357212 JE.Soil.30_2379457 JE.Soil.314_659882 JE.Soil.314_815802 JE.Soil.318_1409654 JE.Soil.34_1070905 JE.Soil.34_2254512 JE.Soil.34_2634873 JE.Soil.34_3296085 JE.Soil.38_41873 JE.Soil.38_341941 JE.Soil.38_1342376 JE.Soil.42_280523 JE.Soil.42_857923 JE.Soil.42_1486604 JE.Soil.46_814821 JE.Soil.50_47531 JE.Soil.50_134063 JE.Soil.50_696425 JE.Soil.54_804688 JE.Soil.54_1288941 JE.Soil.58_193583 JE.Soil.58_475561 JE.Soil.58_669494 JE.Soil.58_704189 JE.Soil.58_1456206 JE.Soil.62_1468045 JE.Soil.66_887086 JE.Soil.66_1006590 JE.Soil.66_1160368 JE.Soil.66_1192842 JE.Soil.6_47749 JE.Soil.6_627288 JE.Soil.6_809206 JE.Soil.6_1321941 JE.Soil.6_1608746 JE.Soil.6_1669043 JE.Soil.6_1768124 JE.Soil.6_2064641 JE.Soil.70_59020 JE.Soil.70_159963 JE.Soil.70_357142 JE.Soil.70_390384 JE.Soil.70_390478 JE.Soil.70_456467 JE.Soil.70_679086 JE.Soil.70_685549 JE.Soil.70_942570 JE.Soil.70_1730650 JE.Soil.74_37717 JE.Soil.74_60450 JE.Soil.74_195670 JE.Soil.74_255074 JE.Soil.74_357193 JE.Soil.74_357998 JE.Soil.74_575315 JE.Soil.78_507670 JE.Soil.78_562317 JE.Soil.78_1468035 JE.Soil.78_1468258 JE.Soil.82_1475859 JE.Soil.86_231188 JE.Soil.86_1502474 JE.Soil.86_1544605 JE.Soil.86_2028572 JE.Lundberg.142_768402 JE.Lundberg.142_821593 JE.Lundberg.145_183781 JE.Lundberg.145_1461619 JE.Lundberg.154_932106 JE.Lundberg.160_1168956 JE.Lundberg.166_1143848 JE.Lundberg.49_1645738 JE.Lundberg.52_54786 JE.Lundberg.58_1167470 JE.Lundberg.58_1981196 JE.Lundberg.61_370615 JE.Soil.102_541791 JE.Soil.102_575433 JE.Soil.106_589304 JE.Soil.110_269077 JE.Soil.118_505095 JE.Soil.118_505325 JE.Soil.118_715866 JE.Soil.118_953498 JE.Soil.122_98226 JE.Soil.122_111061 JE.Soil.122_124576 JE.Soil.122_124799 JE.Soil.122_363758 JE.Soil.122_381030 JE.Soil.122_459763 JE.Soil.122_459851 JE.Soil.122_475864 JE.Soil.122_652419 JE.Soil.122_803455 JE.Soil.126_140222 JE.Soil.126_171598 JE.Soil.126_367702 JE.Soil.126_372427 JE.Soil.126_512462 JE.Soil.126_755617 JE.Soil.126_1175317 JE.Soil.130_23055 JE.Soil.130_159951 JE.Soil.130_509216 JE.Soil.130_709823 JE.Soil.130_808000 JE.Soil.130_856522 JE.Soil.130_858897 JE.Soil.134_98387 JE.Soil.134_465046 JE.Soil.134_928320 JE.Soil.134_1279207 JE.Soil.134_2575529 JE.Soil.134_2601757 JE.Soil.134_2917244 JE.Soil.138_106223 JE.Soil.138_1307958 JE.Soil.142_547230 JE.Soil.142_549526 JE.Soil.142_555893 JE.Soil.142_1111566 JE.Soil.142_2604568 JE.Soil.142_2905901 JE.Soil.182_495860 JE.Soil.182_495969 JE.Soil.198_841226 JE.Soil.198_1192323 JE.Soil.210_728284 JE.Soil.210_728924 JE.Soil.234_2103869 JE.Soil.250_998954 JE.Soil.258_1285523 JE.Soil.26_1135247 JE.Soil.270_945875 JE.Soil.274_303548 JE.Soil.274_397316 JE.Soil.274_914511 JE.Soil.278_303603 JE.Soil.278_2275191 JE.Soil.282_1983086 JE.Soil.286_641940 JE.Soil.286_1478900 JE.Soil.286_1564149 JE.Soil.294_68459 JE.Soil.294_187961 JE.Soil.298_412507 JE.Soil.298_536950 JE.Soil.2_447773 JE.Soil.2_2220031 JE.Soil.302_76153 JE.Soil.302_363713 JE.Soil.302_500896 JE.Soil.302_667177 JE.Soil.310_440704 JE.Soil.318_292205 JE.Soil.318_1315835 JE.Soil.318_1542985 JE.Soil.34_816146 JE.Soil.34_816351 JE.Soil.34_3703920 JE.Soil.42_1819909 JE.Soil.6_1496532 JE.Soil.6_2235580 JE.Soil.6_2494781 JE.Soil.78_44081 JE.Soil.78_219852 JE.Soil.78_219924 JE.Soil.78_414909 JE.Soil.86_577865 JE.Soil.110_1158717 JE.Soil.14_132479 JE.Soil.14_738250 JE.Soil.14_1615269 JE.Soil.182_1747156 JE.Soil.182_1960615 JE.Soil.198_133596 JE.Soil.206_1217011 JE.Soil.234_650502 JE.Soil.234_2186236 JE.Soil.234_2398498 JE.Soil.250_527065 JE.Soil.250_1185876 JE.Soil.250_1186102 JE.Soil.250_1261466 JE.Soil.254_164122 JE.Soil.254_285695 JE.Soil.254_296256 JE.Soil.254_546940 JE.Soil.254_594196 JE.Soil.254_594435 JE.Soil.258_587148 JE.Soil.258_1234780 JE.Soil.262_441900 JE.Soil.262_1357136 JE.Soil.266_1108045 JE.Soil.266_1364129 JE.Soil.266_1539783 JE.Soil.266_1693743 JE.Soil.270_589560 JE.Soil.270_595377 JE.Soil.270_810712 JE.Soil.270_1047585 JE.Soil.270_1371760 JE.Soil.270_1593372 JE.Soil.30_476852 JE.Soil.30_477022 JE.Soil.34_3757525 JE.Soil.38_1483882 JE.Soil.50_46123 JE.Soil.50_52150 JE.Soil.50_310713 JE.Soil.50_457850 JE.Soil.50_749930 JE.Soil.62_55328 JE.Soil.62_148224 JE.Soil.62_1034479 JE.Soil.62_1144856 JE.Soil.62_1270163 JE.Soil.62_1387175 JE.Soil.62_1392489 JE.Soil.62_1467852 JE.Soil.62_1866878 JE.Soil.62_2090024 JE.Soil.62_2521092 JE.Soil.66_1266663 JE.Soil.70_587826 JE.Soil.74_309118 JE.Soil.78_297897 JE.Soil.78_308701 JE.Soil.78_452378 JE.Soil.82_26038 JE.Soil.82_548637 JE.Soil.82_754721 JE.Soil.82_790170 JE.Soil.82_1348447 JE.Soil.86_1414216 JE.Soil.86_2081840 JE.Lundberg.163_793866 JE.Lundberg.166_605171 JE.Lundberg.169_1315044 JE.Lundberg.169_1315290 JE.Lundberg.178_158324 JE.Lundberg.178_278871 JE.Soil.102_49786 JE.Soil.134_801080 JE.Soil.182_1468918 JE.Soil.186_10388 JE.Soil.190_3079756 JE.Soil.194_1473147 JE.Soil.198_909629 JE.Soil.198_1315697 JE.Soil.202_531747 JE.Soil.206_1061554 JE.Soil.206_1711677 JE.Soil.214_2509586 JE.Soil.266_357443 JE.Soil.266_1412357 JE.Soil.270_157379 JE.Soil.274_76964 JE.Soil.2_1361652 JE.Soil.2_2237542 JE.Soil.2_2237599 JE.Soil.30_1192415 JE.Soil.30_1420597 JE.Soil.38_586105 JE.Soil.38_2490229 JE.Soil.42_368530 JE.Soil.42_2118912 JE.Soil.46_31045 JE.Soil.46_36517 JE.Soil.46_230710 JE.Soil.46_230863 JE.Soil.46_612392 JE.Soil.46_1439748 JE.Soil.46_1803818 JE.Soil.46_2668295 JE.Soil.6_1067347 JE.Soil.70_374412 JE.Soil.70_1214361 JE.Soil.74_424976 JE.Soil.74_425055 JE.Soil.82_1541036 JE.Soil.86_1792313 JE.Soil.86_1792451 JE.Soil.130_485590 JE.Soil.138_666809 JE.Soil.14_1376081 JE.Soil.178_737784 JE.Soil.182_1621978 JE.Soil.18_2894034 JE.Soil.190_3030126 JE.Soil.194_4633830 JE.Soil.198_583556 JE.Soil.202_679766 JE.Soil.202_774375 JE.Soil.202_854725 JE.Soil.214_438308 JE.Soil.214_1436931 JE.Soil.22_1521929 JE.Soil.234_347135 JE.Soil.234_604321 JE.Soil.234_890682 JE.Soil.234_1523631 JE.Soil.250_607542 JE.Soil.258_1637619 JE.Soil.266_1695742 JE.Soil.266_1703042 JE.Soil.270_1052009 JE.Soil.2_2152325 JE.Soil.2_2152410 JE.Soil.2_2259407 JE.Soil.314_404370 JE.Soil.34_671829 JE.Soil.34_1683738 JE.Soil.34_3689854 JE.Soil.34_3881724 JE.Soil.42_1512914 JE.Soil.54_1027894 JE.Soil.58_425440 JE.Soil.58_430655 JE.Soil.58_1478623 JE.Soil.66_1572690 JE.Soil.6_2085338 JE.Soil.6_2798842 JE.Soil.6_2798912 JE.Soil.74_519367 JE.Soil.178_679529 JE.Soil.178_852962 JE.Soil.214_80671 JE.Soil.218_1437574 JE.Soil.218_1608797 JE.Soil.22_1622828 JE.Soil.22_1622879 JE.Soil.26_577824 JE.Soil.26_969637 JE.Soil.38_336890 JE.Soil.6_1096075 JE.Soil.6_1096234 JE.Lundberg.178_492974 JE.Lundberg.190_573664 JE.Lundberg.67_744711 JE.Lundberg.73_1268511 JE.Soil.14_765833 JE.Soil.214_1513509 JE.Soil.222_2436528 JE.Soil.218_92094 JE.Soil.22_463703 JE.Soil.46_2297449 JE.Soil.58_1204768 JE.Soil.66_881284 JE.Soil.70_154755 JE.Soil.82_1228274 JE.Lundberg.151_93936 JE.Lundberg.163_768358 JE.Lundberg.163_965510 JE.Lundberg.166_272817 JE.Soil.266_533397 JE.Soil.266_1672945 JE.Soil.62_1785710 JE.Soil.6_1213027 JE.Soil.6_2923281 JE.Soil.78_1218363 JE.Soil.82_294457 JE.Soil.266_2080693 JE.Soil.314_850340 JE.Soil.82_349304 JE.Soil.86_1368085 JE.Soil.210_823291 JE.Soil.30_543900 JE.Soil.34_57765 JE.Soil.78_1384091 JE.Soil.82_1471122 JE.Soil.86_1498472 JE.Soil.42_1518155 JE.Soil.46_583486 JE.Soil.50_253358 JE.Lundberg.85_4755237 JE.Soil.234_300979 JE.Soil.14_1983500 JE.Soil.2_1105513 JE.Soil.26_1571666 JE.Soil.2_1881338 JE.Soil.110_911329 JE.Soil.78_1373508 JE.Soil.266_1002710 JE.Soil.250_570385 JE.Soil.266_121418 JE.Soil.70_1926431 JE.Soil.82_376720 JE.Soil.54_786338 JE.Soil.78_377686 JE.Lundberg.133_588703 JE.Lundberg.49_901001 JE.Lundberg.70_684724 JE.Lundberg.163_692832 JE.Soil.130_472177 JE.Soil.86_1555712 JE.Lundberg.121_637283 JE.Lundberg.163_2160 JE.Soil.234_637233 JE.Soil.102_655191 JE.Lundberg.1_1931599 JE.Lundberg.58_839767 JE.Lundberg.4_310267 JE.Lundberg.55_1501448 JE.Lundberg.16_1114621 JE.Lundberg.10_1203558 JE.Lundberg.10_901506 JE.Lundberg.10_901626 JE.Lundberg.10_624480 JE.Lundberg.61_1804364 JE.Soil.138_106166 JE.Soil.86_2271849 JE.Soil.58_193707 JE.Soil.62_1615930 JE.Soil.70_1836680 JE.Soil.118_1086322 JE.Soil.14_1983474 JE.Soil.18_232774 JE.Soil.198_605418 JE.Soil.34_4027193 JE.Lundberg.10_624513 JE.Lundberg.118_226060 JE.Lundberg.46_1276637 JE.Soil.210_823793 JE.Lundberg.64_1502650 JE.Lundberg.109_1481437 JE.Soil.50_852501 JE.Lundberg.4_1349673 JE.Lundberg.55_1490872 JE.Lundberg.61_950845 JE.Soil.130_827615 JE.Lundberg.127_780207 JE.Soil.62_2098152 JE.Lundberg.133_326860 JE.Soil.2_1208192 JE.Soil.134_459043 JE.Lundberg.10_888043 JE.Lundberg.58_1669357 JE.Lundberg.58_217462 JE.Lundberg.19_900142 JE.Lundberg.1_1077364
JE.Lundberg.112_1147540 JE.Lundberg.55_980884 JE.Lundberg.109_56973 JE.Lundberg.109_546807 JE.Lundberg.127_21045 JE.Lundberg.103_997898 JE.Lundberg.97_538904 JE.Lundberg.127_636699 JE.Lundberg.70_904781 JE.Lundberg.49_612180 JE.Lundberg.100_554058 JE.Lundberg.49_1330474 JE.Lundberg.49_46229 JE.Lundberg.49_680133 JE.Lundberg.52_1705890 JE.Lundberg.58_1091666 JE.Lundberg.58_583634 JE.Lundberg.61_567949 JE.Lundberg.64_317935 JE.Lundberg.67_1293238 JE.Lundberg.67_1476176 JE.Lundberg.67_1476238 JE.Lundberg.67_1628102 JE.Lundberg.103_912476 JE.Lundberg.115_436525 JE.Lundberg.118_87004 JE.Lundberg.100_622916 JE.Lundberg.169_317788 JE.Lundberg.115_1505211 JE.Lundberg.118_1366569 JE.Lundberg.160_101704 JE.Lundberg.169_1291225 JE.Lundberg.169_236575 JE.Lundberg.172_1077340 JE.Lundberg.175_1289346 JE.Lundberg.175_455636 JE.Lundberg.175_711792 JE.Lundberg.175_832824 JE.Lundberg.178_195818 JE.Lundberg.178_242289 JE.Lundberg.178_422697 JE.Lundberg.178_482398 JE.Lundberg.181_193254 JE.Lundberg.181_246323 JE.Lundberg.181_546246 JE.Soil.122_490614 JE.Soil.142_1866443 JE.Soil.142_370006 JE.Lundberg.115_551712 JE.Lundberg.157_1116613 JE.Lundberg.169_810291 JE.Lundberg.169_1014285 JE.Lundberg.172_626171 JE.Lundberg.175_245808 JE.Lundberg.175_246085 JE.Lundberg.175_350854 JE.Lundberg.175_765521 JE.Lundberg.175_1132882 JE.Lundberg.175_1172083 JE.Lundberg.175_1279693 JE.Lundberg.175_1288102 JE.Lundberg.175_1288245 JE.Lundberg.175_1308086 JE.Lundberg.178_25026 JE.Lundberg.178_243733 JE.Lundberg.178_386572 JE.Lundberg.178_464896 JE.Lundberg.178_466207 JE.Lundberg.178_559902 JE.Lundberg.178_611069 JE.Lundberg.178_632146 JE.Lundberg.178_632224 JE.Lundberg.181_551553 JE.Lundberg.187_40156 JE.Lundberg.187_424848 JE.Lundberg.187_425070 JE.Lundberg.187_882759 JE.Lundberg.190_95891 JE.Lundberg.190_460092 JE.Lundberg.190_1210686 JE.Lundberg.97_471037 JE.Soil.102_44275 JE.Soil.106_930817 JE.Soil.106_1674838 JE.Soil.106_2907433 JE.Soil.106_2907628 JE.Soil.110_175319 JE.Soil.126_162384 JE.Soil.130_294163 JE.Soil.130_315116 JE.Soil.134_2222426 JE.Soil.138_661949 JE.Soil.142_2169728 JE.Soil.278_200234 JE.Soil.282_2083439 JE.Soil.290_2502588 JE.Soil.294_11950 JE.Soil.294_169195 JE.Soil.294_325174 JE.Soil.294_525217 JE.Soil.310_1330135 JE.Soil.310_1397096 JE.Soil.310_1857795 JE.Soil.98_365627 JE.Soil.98_505285 JE.Lundberg.169_739195 JE.Lundberg.169_897203 JE.Lundberg.169_1360902 JE.Lundberg.169_1498106 JE.Lundberg.172_562176 JE.Lundberg.172_562259 JE.Lundberg.175_274709 JE.Lundberg.175_437700 JE.Lundberg.175_440179 JE.Lundberg.175_624202 JE.Lundberg.175_664560 JE.Lundberg.175_1206996 JE.Lundberg.175_1235037 JE.Lundberg.178_71934 JE.Lundberg.178_73968 JE.Lundberg.178_242610 JE.Lundberg.178_286249 JE.Lundberg.178_567410 JE.Soil.102_153256 JE.Soil.102_435394 JE.Soil.102_621852 JE.Soil.102_643926 JE.Soil.134_1629236 JE.Soil.138_1053607 JE.Soil.142_2661782 JE.Soil.274_1043133 JE.Soil.290_1157801 JE.Soil.290_1388966 JE.Soil.294_426947 JE.Soil.310_464919 JE.Soil.310_2126898 JE.Soil.318_696833 JE.Soil.318_842437 JE.Soil.318_1742790 JE.Soil.98_685521 JE.Lundberg.112_1423510 JE.Lundberg.115_682576 JE.Lundberg.130_1010519 JE.Lundberg.175_149856 JE.Lundberg.52_1181432 JE.Lundberg.64_324467 JE.Lundberg.79_700193 JE.Soil.14_1047949 JE.Soil.182_13992 JE.Soil.190_3047878 JE.Soil.190_900032 JE.Soil.266_448710 JE.Lundberg.178_560849 JE.Soil.14_61889 JE.Lundberg.169_474488 JE.Lundberg.100_125432 JE.Lundberg.100_555693 JE.Lundberg.112_311097 JE.Lundberg.124_503076 JE.Soil.190_2493255 JE.Lundberg.190_905649 JE.Lundberg.4_150640 JE.Lundberg.103_510469 JE.Lundberg.112_311011 JE.Lundberg.121_1447401 JE.Lundberg.124_792465 JE.Lundberg.127_1131252 JE.Lundberg.187_1129373 JE.Lundberg.187_99153 JE.Lundberg.52_1236541 JE.Lundberg.55_770667 JE.Soil.110_837945 JE.Soil.186_1162761 JE.Soil.18_1185975 JE.Soil.18_1216011 JE.Soil.194_3513941 JE.Soil.210_398584 JE.Soil.26_1068112 JE.Soil.26_1266114 JE.Soil.26_385910 JE.Soil.2_1105289 JE.Soil.30_1947587 JE.Soil.42_2366555 JE.Soil.6_2134864 JE.Soil.14_212959 JE.Soil.178_753999 JE.Soil.182_1128184 JE.Soil.186_1149625 JE.Soil.186_1601507 JE.Soil.18_332316 JE.Soil.18_332389 JE.Soil.18_1155986 JE.Soil.18_1185738 JE.Soil.18_1710358 JE.Soil.18_2286290 JE.Soil.190_754826 JE.Soil.194_652774 JE.Soil.194_3940501 JE.Soil.210_15024 JE.Soil.210_372670 JE.Soil.214_223126 JE.Soil.214_454533 JE.Soil.214_467142 JE.Soil.218_471338 JE.Soil.22_1642986 JE.Soil.26_1273954 JE.Soil.26_1274109 JE.Soil.2_538881 JE.Soil.34_2441955 JE.Soil.34_3988975 JE.Soil.38_2366320 JE.Soil.42_1888118 JE.Soil.46_2432874 JE.Soil.46_2516480 JE.Soil.14_1290420 JE.Soil.14_1954829 JE.Soil.14_2349009 JE.Soil.186_1638118 JE.Soil.18_1896028 JE.Soil.190_1920982 JE.Soil.194_1899504 JE.Soil.194_1899702 JE.Soil.198_784648 JE.Soil.198_1562141 JE.Soil.206_463241 JE.Soil.206_502891 JE.Soil.206_1762573 JE.Soil.210_328566 JE.Soil.214_160233 JE.Soil.214_2390339 JE.Soil.222_1919307 JE.Soil.22_837197 JE.Soil.22_1085310 JE.Soil.2_40306 JE.Soil.2_436749 JE.Soil.2_1205281 JE.Soil.30_1736010 JE.Soil.34_944544 JE.Soil.38_1151339 JE.Soil.42_2577649 JE.Soil.46_530207 JE.Lundberg.169_1110603 JE.Lundberg.175_1064470 JE.Lundberg.178_273403 JE.Lundberg.187_531253 JE.Lundberg.19_1130471 JE.Lundberg.1_217255 JE.Lundberg.1_1698785 JE.Lundberg.1_2009592 JE.Lundberg.73_118714 JE.Lundberg.73_490916 JE.Soil.18_706949 JE.Soil.210_879030 JE.Soil.22_548422 JE.Soil.314_244598 JE.Soil.38_1740306 JE.Soil.46_1927723 JE.Lundberg.106_1240107 JE.Lundberg.115_1316101 JE.Lundberg.61_1311096 JE.Lundberg.67_548525 JE.Lundberg.91_491690 JE.Soil.182_13557 JE.Soil.210_399677 JE.Soil.214_1184886 JE.Soil.22_858605 JE.Soil.26_587268 JE.Soil.2_729734 JE.Soil.2_989549 JE.Soil.314_762981 JE.Soil.34_1789859 JE.Soil.38_928471 JE.Lundberg.115_539460 JE.Lundberg.166_1113920 JE.Soil.250_1417575 JE.Soil.266_1449792 JE.Soil.26_288045 JE.Soil.270_1405659 JE.Soil.314_424935 JE.Soil.54_152882 JE.Soil.58_490201 JE.Soil.82_53374 JE.Soil.82_328607 JE.Lundberg.154_559342 JE.Lundberg.157_194847 JE.Lundberg.82_709133 JE.Lundberg.94_732638 JE.Soil.26_647804 JE.Lundberg.82_141721 JE.Soil.118_1001020 JE.Soil.118_1060329 JE.Soil.198_1122122 JE.Soil.30_326717 JE.Lundberg.4_570666 JE.Lundberg.91_33134 JE.Lundberg.100_784678 JE.Lundberg.154_796829 JE.Lundberg.103_1648187 JE.Lundberg.121_359589 JE.Lundberg.121_50160 JE.Lundberg.124_284625 JE.Lundberg.124_864959 JE.Lundberg.67_279996 JE.Lundberg.115_938380 JE.Lundberg.121_1401694 JE.Soil.106_379614 JE.Lundberg.121_253396 JE.Lundberg.100_1000450 JE.Soil.310_371 JE.Lundberg.103_39955 JE.Lundberg.106_800782 JE.Lundberg.112_1147635 JE.Lundberg.121_427962 JE.Lundberg.121_597086 JE.Lundberg.127_1327723 JE.Lundberg.127_263262 JE.Lundberg.130_391314 JE.Lundberg.133_541479 JE.Lundberg.136_12793 JE.Lundberg.136_45623 JE.Lundberg.136_899596 JE.Lundberg.139_259273 JE.Lundberg.139_261241 JE.Lundberg.13_2928754 JE.Lundberg.145_1688546 JE.Lundberg.148_1108524 JE.Lundberg.148_442641 JE.Lundberg.148_745890 JE.Lundberg.160_141100 JE.Lundberg.163_874867 JE.Lundberg.16_439161 JE.Lundberg.40_866180 JE.Lundberg.67_694837 JE.Lundberg.67_694842 JE.Lundberg.97_323435 JE.Soil.118_116012 JE.Soil.134_1796720 JE.Soil.138_1345539 JE.Soil.138_9754 JE.Soil.142_797413 JE.Soil.218_1258012 JE.Soil.282_1247823 JE.Soil.282_305958 JE.Soil.290_2322947 JE.Soil.310_633 JE.Soil.98_615513 JE.Lundberg.112_986732 JE.Lundberg.115_1182611 JE.Lundberg.115_1367001 JE.Lundberg.127_755246 JE.Lundberg.133_764444 JE.Lundberg.139_695351 JE.Lundberg.139_716080 JE.Lundberg.142_1042519 JE.Lundberg.157_509785 JE.Lundberg.163_874655 JE.Lundberg.166_1293871 JE.Soil.102_382441 JE.Soil.118_684188 JE.Soil.142_912955 JE.Soil.278_724329 JE.Soil.278_1820994 JE.Soil.282_1345611 JE.Soil.290_1428700 JE.Soil.290_2046311 JE.Soil.290_2381575 JE.Soil.294_274524 JE.Soil.294_536590 JE.Soil.294_642682 JE.Soil.318_1667614 JE.Soil.62_2517006 JE.Soil.86_1796960 JE.Lundberg.163_338106 JE.Lundberg.25_897420 JE.Lundberg.25_1065507 JE.Lundberg.31_46235 JE.Lundberg.31_1062247 JE.Lundberg.37_1490017 JE.Lundberg.40_556909 JE.Soil.18_1260735 JE.Soil.190_1613890 JE.Soil.210_47446 JE.Soil.214_537624 JE.Soil.214_1977032 JE.Soil.2_1682469 JE.Lundberg.178_379900 JE.Lundberg.49_1639805 JE.Lundberg.55_75708 JE.Lundberg.55_267720 JE.Lundberg.58_163193 JE.Lundberg.64_205347 JE.Lundberg.67_351365 JE.Lundberg.67_878408 JE.Lundberg.70_1079356 JE.Lundberg.76_399073 JE.Lundberg.133_541605 JE.Lundberg.148_274195 JE.Lundberg.148_654667 JE.Lundberg.73_127972 JE.Lundberg.73_1148618 JE.Lundberg.85_1764267 JE.Lundberg.91_966089 JE.Lundberg.94_852300 JE.Lundberg.124_620715 JE.Lundberg.127_736137 JE.Lundberg.130_33364 JE.Lundberg.145_103105 JE.Lundberg.154_403060 JE.Lundberg.157_218318 JE.Soil.66_1442060 JE.Soil.70_1783726 JE.Lundberg.127_422580 JE.Lundberg.127_1098549 JE.Lundberg.136_320477 JE.Lundberg.139_481780 JE.Lundberg.148_553648 JE.Lundberg.160_1008629 JE.Soil.118_353098 JE.Soil.138_565918 JE.Lundberg.127_24547 JE.Lundberg.127_1025215 JE.Lundberg.127_1074825 JE.Lundberg.142_176457 JE.Lundberg.154_860354 JE.Lundberg.157_299775 JE.Lundberg.160_1050550 JE.Lundberg.67_1547116 JE.Lundberg.73_469130 JE.Lundberg.91_307659 JE.Lundberg.91_651785 JE.Lundberg.94_1182983 JE.Soil.314_1489843 JE.Lundberg.97_248796 JE.Soil.134_2586603 JE.Soil.134_2586631 JE.Soil.310_1396040 JE.Lundberg.124_801532 JE.Lundberg.127_384464 JE.Lundberg.127_473809 JE.Soil.294_370198 JE.Soil.302_597707 JE.Soil.310_1963984 JE.Lundberg.130_565968 JE.Soil.130_828001 JE.Lundberg.166_110643 JE.Soil.310_595 JE.Lundberg.52_688957 JE.Soil.134_245470 JE.Soil.42_691809 JE.Soil.194_139017 JE.Lundberg.130_1141759 JE.Lundberg.49_613823 JE.Lundberg.70_1062103 JE.Lundberg.133_1047426 JE.Lundberg.145_670939 JE.Lundberg.22_993960 JE.Lundberg.100_177157 JE.Lundberg.109_1914940 JE.Lundberg.19_81290 JE.Lundberg.61_1162990 JE.Lundberg.103_480286 JE.Lundberg.157_547599 JE.Lundberg.52_570174 JE.Lundberg.76_228073 JE.Lundberg.76_514538 JE.Lundberg.76_514736 JE.Lundberg.64_2277878 JE.Lundberg.127_713714 JE.Lundberg.142_548551 JE.Lundberg.133_336374 JE.Lundberg.187_865528 JE.Soil.178_597731 JE.Lundberg.139_885812 JE.Lundberg.100_695359 JE.Lundberg.4_925315 JE.Lundberg.67_1118321 JE.Lundberg.85_3602403 JE.Lundberg.181_1024757 JE.Soil.210_813871 JE.Lundberg.100_564672 JE.Lundberg.103_1170856 JE.Lundberg.121_143891 JE.Lundberg.121_574345 JE.Lundberg.127_197226 JE.Lundberg.97_681223 JE.Lundberg.181_1024887 JE.Soil.210_814019 JE.Lundberg.103_1183229 JE.Lundberg.103_1258376 JE.Lundberg.103_1329035 JE.Lundberg.103_1560304 JE.Lundberg.103_1579230 JE.Lundberg.103_1579349 JE.Lundberg.103_1586151 JE.Lundberg.103_1586318 JE.Lundberg.103_200794 JE.Lundberg.103_685293 JE.Lundberg.106_1292079 JE.Lundberg.112_143859 JE.Lundberg.112_1441394 JE.Lundberg.115_1455771 JE.Lundberg.127_1230372 JE.Lundberg.127_708932 JE.Lundberg.130_1158230 JE.Lundberg.133_874073 JE.Lundberg.181_167486 JE.Lundberg.187_1250668 JE.Lundberg.19_561963 JE.Lundberg.49_95263 JE.Lundberg.52_1127362 JE.Lundberg.55_108082 JE.Lundberg.58_1245548 JE.Lundberg.58_2034483 JE.Lundberg.73_1019028 JE.Lundberg.73_309690 JE.Lundberg.73_309817 JE.Lundberg.76_1503175 JE.Soil.182_926089 JE.Soil.266_1146829 JE.Lundberg.133_168267 JE.Lundberg.139_224621 JE.Lundberg.148_607894 JE.Soil.86_1251507 JE.Soil.86_467969 JE.Soil.86_745977 JE.Lundberg.10_1010694 JE.Lundberg.61_1284594 JE.Lundberg.13_2981933 JE.Lundberg.58_1488576 JE.Lundberg.67_1150951 JE.Lundberg.121_721859 JE.Lundberg.130_421478 JE.Lundberg.166_35667 JE.Lundberg.1_696995 JE.Lundberg.112_1302721 JE.Lundberg.1_1778173 JE.Lundberg.61_2037731 JE.Lundberg.67_1838961 JE.Lundberg.112_596328 JE.Soil.118_671227 JE.Soil.118_982253 JE.Soil.134_1390819 JE.Soil.142_2952415 JE.Soil.282_2368777 JE.Soil.286_1165460 JE.Soil.318_1348586 JE.Soil.318_1526379 JE.Soil.318_922838 JE.Soil.138_1176696 JE.Soil.142_2952325 JE.Soil.274_2273559 JE.Soil.274_2403636 JE.Soil.274_966695 JE.Soil.290_1172 JE.Soil.290_1827613 JE.Soil.302_39598 JE.Soil.318_446145 JE.Soil.318_505238 JE.Soil.98_529557 JE.Lundberg.49_308746 JE.Lundberg.58_1450659 JE.Lundberg.10_5952 JE.Lundberg.115_492114 JE.Lundberg.67_1779519 JE.Lundberg.109_331565 JE.Lundberg.16_1131847 JE.Lundberg.127_52310 JE.Lundberg.139_595661 JE.Lundberg.115_618130 JE.Lundberg.10_540011 JE.Lundberg.103_759807 JE.Lundberg.1_227254 JE.Lundberg.115_321762 JE.Lundberg.1_1011537 JE.Lundberg.58_295589 JE.Lundberg.58_835886 JE.Lundberg.121_16045 JE.Lundberg.70_6629 JE.Lundberg.22_444111 JE.Lundberg.7_1281618 JE.Soil.14_2456552 JE.Soil.14_1702797 JE.Lundberg.52_1768066 JE.Lundberg.103_1619818 JE.Lundberg.115_536567 JE.Lundberg.115_541723 JE.Lundberg.16_142107 JE.Lundberg.172_305515 JE.Lundberg.52_1102687 JE.Lundberg.58_901554 JE.Lundberg.67_1649987 JE.Lundberg.70_370044 JE.Lundberg.94_100369 JE.Lundberg.94_22159 JE.Soil.194_9384 JE.Soil.202_110406 JE.Soil.34_4017823 JE.Soil.46_2666634 JE.Soil.218_346342 JE.Soil.22_1974530 JE.Lundberg.61_1373083 JE.Lundberg.7_1813536 JE.Lundberg.49_248496 JE.Lundberg.76_1616303 JE.Lundberg.82_216584 JE.Lundberg.100_101201 JE.Lundberg.103_1010987 JE.Lundberg.103_1279641 JE.Lundberg.133_169765 JE.Lundberg.16_706873 JE.Lundberg.52_1143902 JE.Lundberg.73_1346827 JE.Lundberg.73_1430464 JE.Lundberg.7_433048 JE.Lundberg.88_122113 JE.Lundberg.94_131749 JE.Soil.194_434903 JE.Lundberg.136_931081 JE.Lundberg.58_1444492 JE.Lundberg.61_731661 JE.Lundberg.64_1991461 JE.Lundberg.67_1571588 JE.Lundberg.67_424086 JE.Lundberg.70_1661848 JE.Lundberg.79_1084950 JE.Soil.298_459610 JE.Soil.314_730593 JE.Lundberg.52_1185709 JE.Lundberg.70_923007 JE.Lundberg.10_303939 JE.Lundberg.115_482766 JE.Lundberg.175_799221 JE.Lundberg.100_681982 JE.Lundberg.106_250537 JE.Lundberg.103_1322705 JE.Lundberg.28_332042 JE.Lundberg.100_1242721 JE.Lundberg.103_207507 JE.Lundberg.103_828792 JE.Lundberg.106_121957 JE.Lundberg.115_198724 JE.Lundberg.115_482515 JE.Lundberg.115_621848 JE.Lundberg.175_799244 JE.Lundberg.28_1115633 JE.Lundberg.49_16840 JE.Lundberg.58_2067504 JE.Lundberg.61_1982962 JE.Lundberg.67_1760856 JE.Lundberg.67_313812 JE.Lundberg.67_313973 JE.Lundberg.67_618997 JE.Lundberg.73_1105170 JE.Lundberg.76_1093340 JE.Lundberg.88_144178 JE.Lundberg.88_334498 JE.Lundberg.88_519626 JE.Lundberg.49_1469356 JE.Lundberg.52_946198 JE.Lundberg.52_1186431 JE.Lundberg.55_379404 JE.Lundberg.61_1096297 JE.Lundberg.61_1720393 JE.Lundberg.70_973601 JE.Lundberg.73_1161282 JE.Lundberg.76_1310068 JE.Lundberg.79_1438372 JE.Lundberg.109_1786999 JE.Lundberg.178_289215 JE.Lundberg.61_1692320 JE.Lundberg.67_136117 JE.Lundberg.67_1819967 JE.Lundberg.70_35904 JE.Lundberg.70_687285 JE.Lundberg.88_884926 JE.Lundberg.55_1084652 JE.Lundberg.70_1164844 JE.Lundberg.73_393905 JE.Lundberg.73_394077 JE.Lundberg.79_1377921 JE.Lundberg.94_733169 JE.Lundberg.115_645660 JE.Lundberg.73_1105329 JE.Lundberg.82_645805 JE.Lundberg.91_230629 JE.Lundberg.91_1221278 JE.Lundberg.37_114883 JE.Lundberg.37_1481397 JE.Lundberg.43_142858 JE.Lundberg.88_334643 JE.Lundberg.115_295222 JE.Lundberg.49_304536 JE.Lundberg.49_302707 JE.Lundberg.73_1105616 JE.Lundberg.130_284485 JE.Lundberg.133_329715 JE.Lundberg.139_924337 JE.Lundberg.106_837105 JE.Lundberg.133_927396 JE.Lundberg.115_697062 JE.Lundberg.118_260361 JE.Lundberg.121_1466907 JE.Lundberg.139_447224 JE.Lundberg.67_1829023 JE.Lundberg.142_176118 JE.Lundberg.118_605585 JE.Lundberg.139_1283651 JE.Lundberg.109_888170 JE.Lundberg.112_255889 JE.Lundberg.115_162685 JE.Lundberg.115_750392 JE.Lundberg.118_362103 JE.Lundberg.118_940216 JE.Lundberg.181_1083653 JE.Lundberg.97_1012943 JE.Lundberg.97_311728 JE.Lundberg.97_73143 JE.Lundberg.97_922699 JE.Lundberg.10_456939 JE.Lundberg.121_771020 JE.Soil.234_1936801 JE.Lundberg.16_1005154 JE.Lundberg.115_566192 JE.Lundberg.139_94372 JE.Soil.250_175279 JE.Lundberg.172_305529 JE.Lundberg.58_922076 JE.Lundberg.109_70130 JE.Lundberg.49_415917 JE.Soil.102_229999 JE.Soil.18_271349 JE.Lundberg.37_1155063 JE.Lundberg.49_71976 JE.Lundberg.112_445641 JE.Lundberg.25_1343865 JE.Lundberg.40_804657 JE.Lundberg.4_32390 JE.Lundberg.52_934371 JE.Lundberg.55_508238 JE.Lundberg.61_872906 JE.Lundberg.73_873275 JE.Lundberg.103_1465292 JE.Lundberg.103_273557 JE.Lundberg.103_529705 JE.Lundberg.106_1041386 JE.Lundberg.106_445254 JE.Lundberg.109_374875 JE.Lundberg.109_852502 JE.Lundberg.109_857714 JE.Lundberg.10_1218424 JE.Lundberg.112_212705 JE.Lundberg.115_1048249 JE.Lundberg.115_863553 JE.Lundberg.118_392745 JE.Lundberg.118_47148 JE.Lundberg.118_546482 JE.Lundberg.130_137021 JE.Lundberg.142_474467 JE.Lundberg.16_358820 JE.Lundberg.16_358964 JE.Lundberg.16_518921 JE.Lundberg.175_466707 JE.Lundberg.28_706546 JE.Lundberg.49_1208765 JE.Lundberg.49_1273712 JE.Lundberg.49_1695987 JE.Lundberg.49_752611 JE.Lundberg.52_95076 JE.Lundberg.55_1289942 JE.Lundberg.55_1810444 JE.Lundberg.58_1134426 JE.Lundberg.58_2183204 JE.Lundberg.58_604490 JE.Lundberg.61_283313 JE.Lundberg.61_447754 JE.Lundberg.61_912352 JE.Lundberg.64_1384162 JE.Lundberg.67_1693233 JE.Lundberg.67_1693488 JE.Lundberg.67_21117 JE.Lundberg.70_11455 JE.Lundberg.94_851312 JE.Soil.218_160082 JE.Soil.22_1018917 JE.Soil.282_311145 JE.Soil.58_993588 JE.Lundberg.118_1243306 JE.Lundberg.172_1442489 JE.Lundberg.175_467028 JE.Lundberg.175_625268 JE.Lundberg.175_773062 JE.Lundberg.175_1287916 JE.Lundberg.181_1190782 JE.Lundberg.28_177941 JE.Lundberg.34_673490 JE.Lundberg.46_1429943 JE.Lundberg.55_437501 JE.Lundberg.73_1232713 JE.Lundberg.79_237233 JE.Lundberg.91_1181843 JE.Lundberg.94_126545 JE.Lundberg.94_790775 JE.Lundberg.121_825603 JE.Lundberg.121_1211957 JE.Lundberg.130_672947 JE.Lundberg.130_853324 JE.Lundberg.133_330232 JE.Lundberg.139_219074 JE.Lundberg.142_396091 JE.Lundberg.142_550473 JE.Lundberg.145_464356 JE.Lundberg.148_226129 JE.Lundberg.154_23728 JE.Lundberg.160_506939 JE.Lundberg.187_28695 JE.Lundberg.94_616920 JE.Soil.78_583577 JE.Soil.250_1402614 JE.Soil.258_217402 JE.Soil.258_717139 JE.Soil.258_1107507 JE.Soil.262_1034356 JE.Soil.270_1430475 JE.Soil.58_85699 JE.Soil.62_1017361 JE.Soil.62_2396974 JE.Soil.66_1118739 JE.Soil.66_1358555 JE.Soil.74_137686 JE.Soil.74_179549 JE.Lundberg.1_947115 JE.Lundberg.52_1493448 JE.Lundberg.55_1224898 JE.Lundberg.55_1252306 JE.Lundberg.61_1119554 JE.Lundberg.64_443558 JE.Lundberg.70_802441 JE.Lundberg.70_1291039 JE.Lundberg.91_364162 JE.Lundberg.52_1376120 JE.Lundberg.64_2237063 JE.Soil.214_1970506 JE.Soil.22_1024087 JE.Soil.254_569124 JE.Soil.58_1464047 JE.Soil.82_1381802 JE.Lundberg.13_2576556 JE.Lundberg.160_735831 JE.Lundberg.25_398361 JE.Lundberg.94_703418 JE.Soil.218_1657832 JE.Soil.234_412779 JE.Soil.58_343446 JE.Soil.270_984420 JE.Soil.66_1033134 JE.Soil.66_1386302 JE.Soil.66_1672267 JE.Soil.70_1794546 JE.Soil.86_19107 JE.Lundberg.172_424701 JE.Lundberg.175_659649 JE.Lundberg.175_1084929 JE.Lundberg.175_1085147 JE.Soil.186_846634 JE.Lundberg.64_160839 JE.Lundberg.76_1006122 JE.Lundberg.82_330525 JE.Lundberg.82_497031 JE.Lundberg.91_967126 JE.Soil.214_674022 JE.Soil.218_1195117 JE.Soil.34_2411415 JE.Soil.78_1237743 JE.Lundberg.58_443322 JE.Lundberg.64_537736 JE.Lundberg.67_1840054 JE.Soil.102_230123 JE.Soil.134_1304167 JE.Soil.298_197156 JE.Soil.202_190446 JE.Soil.30_272211 JE.Soil.42_66816 JE.Lundberg.64_1059352 JE.Lundberg.67_335695 JE.Lundberg.49_874853 JE.Lundberg.67_1442828 JE.Lundberg.115_134307 JE.Lundberg.31_1640155 JE.Lundberg.40_804838 JE.Lundberg.61_262526 JE.Lundberg.67_330236 JE.Lundberg.70_173700 JE.Lundberg.64_1015664 JE.Lundberg.82_90534 JE.Lundberg.139_1283453 JE.Lundberg.10_643526 JE.Lundberg.4_976200 JE.Lundberg.121_120508 JE.Lundberg.121_120785 JE.Lundberg.133_619575 JE.Lundberg.139_546066 JE.Lundberg.70_1495772 JE.Lundberg.100_289977 JE.Lundberg.115_218120 JE.Lundberg.142_915377 JE.Lundberg.118_284231 JE.Soil.18_110797 JE.Soil.222_935478 JE.Lundberg.115_67010 JE.Lundberg.118_646090 JE.Lundberg.106_1184472 JE.Lundberg.115_1503914 JE.Lundberg.121_1184647 JE.Lundberg.130_352146 JE.Lundberg.160_1008875 JE.Lundberg.22_1203004 JE.Lundberg.106_711814 JE.Lundberg.112_247041 JE.Lundberg.130_111821 JE.Lundberg.136_149905 JE.Lundberg.142_448016 JE.Lundberg.160_177631 JE.Lundberg.160_584196 JE.Lundberg.175_626854 JE.Lundberg.178_654184 JE.Lundberg.70_1226357 JE.Soil.194_138685 JE.Soil.194_4481975 JE.Soil.194_694533 JE.Soil.26_529838 JE.Soil.42_969349 JE.Lundberg.139_845186 JE.Lundberg.139_850347 JE.Soil.310_1249072 JE.Lundberg.115_1487267 JE.Lundberg.133_620168 JE.Lundberg.127_56429 JE.Lundberg.52_930296 JE.Lundberg.109_22000 JE.Lundberg.115_428372 JE.Lundberg.130_576140 JE.Lundberg.139_262545 JE.Lundberg.52_1305615 JE.Lundberg.58_582945 JE.Lundberg.58_842338 JE.Lundberg.64_126162 JE.Lundberg.7_642128 JE.Lundberg.115_249287 JE.Lundberg.124_819370 JE.Soil.194_1312540 JE.Lundberg.133_975014 JE.Lundberg.142_168774 JE.Lundberg.166_349720 JE.Lundberg.19_1200952 JE.Soil.70_592354 JE.Lundberg.1_876397 JE.Lundberg.55_693855 JE.Lundberg.97_178897 JE.Lundberg.58_842130 JE.Soil.46_780129 JE.Lundberg.10_551892 JE.Lundberg.118_1131251 JE.Lundberg.130_296347 JE.Lundberg.16_361685 JE.Lundberg.58_2031878 JE.Lundberg.22_1149830 JE.Lundberg.58_1544286 JE.Lundberg.139_1169950 JE.Lundberg.16_52944 JE.Lundberg.4_758539 JE.Lundberg.52_1522591 JE.Lundberg.22_739814 JE.Lundberg.67_889115 JE.Soil.142_944741 JE.Soil.250_1119227 JE.Soil.286_1852623 JE.Lundberg.100_2895 JE.Soil.298_748779 JE.Lundberg.1_2009716 JE.Lundberg.1_2100996 JE.Lundberg.49_962736 JE.Lundberg.94_126316 JE.Lundberg.1_832547 JE.Lundberg.49_962869 JE.Lundberg.94_1145818 JE.Lundberg.94_1146046 JE.Lundberg.115_106151 JE.Lundberg.118_876003 JE.Lundberg.97_1003667 JE.Lundberg.106_235961 JE.Lundberg.106_297966 JE.Lundberg.109_793586 JE.Lundberg.118_841383 JE.Lundberg.133_267524 JE.Lundberg.139_246556 JE.Lundberg.139_877369 JE.Lundberg.154_161488 JE.Lundberg.163_841178 JE.Lundberg.16_745632 JE.Lundberg.22_671694 JE.Lundberg.49_75820 JE.Lundberg.52_1522020 JE.Lundberg.88_270958 JE.Soil.258_811118 JE.Lundberg.136_974182 JE.Lundberg.4_1194197 JE.Lundberg.55_1559277 JE.Lundberg.43_511388 JE.Lundberg.49_614786 JE.Lundberg.64_2093209 JE.Lundberg.52_965488 JE.Lundberg.94_439811 JE.Lundberg.67_665222 JE.Lundberg.85_5532414 JE.Soil.222_1895047 JE.Lundberg.70_300683 JE.Lundberg.106_44092 JE.Lundberg.109_1751756 JE.Lundberg.52_631133 JE.Lundberg.115_217483 JE.Lundberg.1_116205 JE.Lundberg.55_357935 JE.Lundberg.58_897326 JE.Lundberg.67_1518079 JE.Lundberg.67_812412 JE.Lundberg.7_832163 JE.Lundberg.73_454719 JE.Lundberg.1_770203 JE.Soil.194_1137593 JE.Soil.118_260601 JE.Soil.190_3394311 JE.Lundberg.103_1044754 JE.Lundberg.103_1615001 JE.Lundberg.28_1444976 JE.Lundberg.37_1430227 JE.Lundberg.100_959358 JE.Lundberg.106_28386 JE.Lundberg.130_279089 JE.Lundberg.13_64304 JE.Lundberg.166_1117176 JE.Lundberg.166_71380 JE.Lundberg.19_1131601 JE.Lundberg.19_1131828 JE.Lundberg.22_1055362 JE.Lundberg.55_1787859 JE.Lundberg.55_796804 JE.Lundberg.61_91702 JE.Lundberg.67_1065412 JE.Lundberg.7_1664566 JE.Lundberg.88_653599 JE.Lundberg.94_163738 JE.Soil.14_2335193 JE.Soil.182_1593607 JE.Soil.18_17093 JE.Soil.190_1014985 JE.Soil.222_411588 JE.Soil.26_1366156 JE.Soil.270_22518 JE.Soil.2_1300741 JE.Soil.314_277613 JE.Soil.34_306443 JE.Soil.38_2248267 JE.Soil.86_2589172 JE.Lundberg.82_452816 JE.Lundberg.94_302070 JE.Soil.182_2042131 JE.Soil.186_577511 JE.Soil.190_1014570 JE.Soil.194_4504968 JE.Soil.218_267822 JE.Soil.258_115850 JE.Soil.38_534965 JE.Soil.38_1096907 JE.Soil.42_1765652 JE.Soil.6_2257142 JE.Lundberg.1_1720542 JE.Lundberg.25_854227 JE.Lundberg.25_1584654 JE.Lundberg.25_1584947 JE.Lundberg.73_611453 JE.Soil.254_345083 JE.Soil.54_48085 JE.Soil.86_1075328 JE.Soil.86_2182279 JE.Soil.202_651027 JE.Soil.254_407392 JE.Soil.266_1234842 JE.Soil.30_2478293 JE.Soil.86_783223 JE.Soil.122_26079 JE.Soil.134_1097881 JE.Soil.134_1102920 JE.Soil.214_507108 JE.Soil.218_408773 JE.Soil.34_577368 JE.Lundberg.169_421861 JE.Lundberg.103_1708776 JE.Soil.62_1839336 JE.Lundberg.37_1430386 JE.Lundberg.58_901692 JE.Lundberg.58_901701 JE.Soil.46_1217070 JE.Lundberg.115_1068651 JE.Lundberg.157_237306 JE.Soil.58_950834 JE.Lundberg.130_838141 JE.Lundberg.142_110392 JE.Lundberg.142_110396 JE.Lundberg.34_1736255 JE.Lundberg.7_1790149 JE.Lundberg.88_743197 JE.Lundberg.82_835429 JE.Soil.198_929396 JE.Lundberg.103_1142980 JE.Lundberg.109_370706 JE.Lundberg.112_212453 JE.Lundberg.118_193696 JE.Lundberg.175_614021 JE.Lundberg.58_1785789 JE.Lundberg.61_896739 JE.Lundberg.70_1213977 JE.Lundberg.94_1022575 JE.Soil.182_1570231 JE.Soil.38_2739992 JE.Lundberg.82_835578 JE.Soil.198_929890 JE.Lundberg.100_612568 JE.Lundberg.103_228406 JE.Lundberg.103_228509 JE.Lundberg.103_717977 JE.Lundberg.109_1323290 JE.Lundberg.109_1323330 JE.Lundberg.109_20205 JE.Lundberg.112_141273 JE.Lundberg.112_1460006 JE.Lundberg.112_205478 JE.Lundberg.118_878919 JE.Lundberg.136_1093769 JE.Lundberg.136_842708 JE.Lundberg.61_411106 JE.Lundberg.64_2169265 JE.Lundberg.79_445770 JE.Lundberg.82_844849 JE.Soil.214_2761406 JE.Soil.38_1894370 JE.Soil.46_2144872 JE.Soil.62_2579249 JE.Lundberg.109_1842946 JE.Lundberg.112_932764 JE.Lundberg.115_180077 JE.Lundberg.160_752643 JE.Lundberg.64_223081 JE.Soil.262_312824 JE.Lundberg.109_980902 JE.Lundberg.115_279832 JE.Lundberg.136_1069177 JE.Lundberg.190_1290319 JE.Lundberg.19_556104 JE.Lundberg.22_309066 JE.Lundberg.4_567164 JE.Lundberg.97_745409 JE.Soil.258_674138 JE.Soil.62_1410181 JE.Soil.74_51639 JE.Lundberg.115_173416 JE.Lundberg.115_173640 JE.Lundberg.118_1014500 JE.Lundberg.115_420924 JE.Lundberg.130_942188 JE.Lundberg.130_942247 JE.Lundberg.154_21042 JE.Lundberg.178_431952 JE.Lundberg.67_717112 JE.Lundberg.88_51404 JE.Lundberg.88_51521 JE.Soil.262_626595 JE.Lundberg.178_231691 JE.Lundberg.31_311951 JE.Soil.54_146825 JE.Lundberg.106_499188 JE.Lundberg.175_315700 JE.Lundberg.100_268540 JE.Lundberg.100_620666 JE.Lundberg.61_100465 JE.Lundberg.73_548604 JE.Soil.50_717931 JE.Soil.190_1787860 JE.Soil.190_1873334 JE.Soil.202_657724 JE.Soil.270_1699070 JE.Soil.58_1392204 JE.Soil.70_703155 JE.Soil.54_770568 JE.Soil.62_349659 JE.Soil.62_813446 JE.Lundberg.109_1115901 JE.Lundberg.109_1115964 JE.Lundberg.175_315733 JE.Lundberg.181_832428 JE.Lundberg.1_601411 JE.Lundberg.70_1474030 JE.Lundberg.109_1529763 JE.Lundberg.88_990806 JE.Lundberg.106_690215 JE.Lundberg.46_283847 JE.Lundberg.49_1190489 JE.Lundberg.55_1025641 JE.Lundberg.49_153564 JE.Lundberg.61_1534348 JE.Lundberg.64_2353913 JE.Lundberg.58_1535022 JE.Lundberg.130_925974 JE.Lundberg.130_134100 JE.Lundberg.139_1092799 JE.Lundberg.139_1097817 JE.Lundberg.97_1064592 JE.Lundberg.61_469081 JE.Lundberg.64_757478 JE.Lundberg.67_1738217 JE.Lundberg.67_425662 JE.Lundberg.76_233754 JE.Lundberg.79_1099251 JE.Soil.42_1849023 JE.Lundberg.97_324737 JE.Lundberg.109_339093 JE.Lundberg.13_1809277 JE.Lundberg.16_517009 JE.Lundberg.1_380505 JE.Lundberg.10_389281 JE.Lundberg.10_52015 JE.Lundberg.1_1596365 JE.Lundberg.1_399134 JE.Lundberg.10_606421 JE.Lundberg.13_4739320 JE.Lundberg.55_1699830 JE.Lundberg.37_244958 JE.Lundberg.46_1321711 JE.Lundberg.4_664083 JE.Lundberg.52_431644 JE.Lundberg.52_574769 JE.Lundberg.55_1449557 JE.Lundberg.55_708983 JE.Lundberg.61_1228640 JE.Lundberg.67_1378348 JE.Lundberg.67_1740020 JE.Lundberg.67_951643 JE.Lundberg.70_1268176 JE.Lundberg.70_1623576 JE.Lundberg.70_769287 JE.Lundberg.7_1008968 JE.Lundberg.7_1309905 JE.Lundberg.7_1643857 JE.Lundberg.7_271056 JE.Lundberg.7_554972 JE.Lundberg.82_659265 JE.Lundberg.91_1242649 JE.Lundberg.4_669712 JE.Lundberg.67_760467 JE.Lundberg.7_1725026 JE.Lundberg.130_1120897 JE.Lundberg.13_1543773 JE.Lundberg.145_1177071 JE.Lundberg.22_633714 JE.Lundberg.4_11774 JE.Lundberg.100_1180716 JE.Lundberg.106_592613 JE.Lundberg.10_203201 JE.Lundberg.112_1203287 JE.Lundberg.115_1350579 JE.Lundberg.115_472883 JE.Lundberg.115_693314 JE.Lundberg.118_182173 JE.Lundberg.118_31719 JE.Lundberg.124_702250 JE.Lundberg.130_352385 JE.Lundberg.136_1025479 JE.Lundberg.139_1104638 JE.Lundberg.139_1162043 JE.Lundberg.139_918114 JE.Lundberg.13_4451398 JE.Lundberg.13_4834267 JE.Lundberg.142_548445 JE.Lundberg.142_837927 JE.Lundberg.148_1050735 JE.Lundberg.148_373210 JE.Lundberg.16_336632 JE.Lundberg.16_682279 JE.Lundberg.190_729641 JE.Lundberg.190_91978 JE.Lundberg.19_49476 JE.Lundberg.1_2179422 JE.Lundberg.22_354298 JE.Lundberg.25_1094945 JE.Lundberg.25_1798593 JE.Lundberg.28_629581 JE.Lundberg.31_644684 JE.Lundberg.34_1805038 JE.Lundberg.49_590760 JE.Lundberg.52_186137 JE.Lundberg.52_628620 JE.Lundberg.52_630445 JE.Lundberg.70_1458453 JE.Lundberg.76_1191135 JE.Lundberg.76_1191468 JE.Lundberg.76_675161 JE.Lundberg.79_1332308 JE.Lundberg.136_986470 JE.Lundberg.13_616863 JE.Lundberg.34_692753 JE.Lundberg.34_1113923 JE.Lundberg.85_4290105 JE.Lundberg.49_902703 JE.Lundberg.61_1198841 JE.Lundberg.121_175522 JE.Lundberg.121_908143 JE.Lundberg.124_730725 JE.Lundberg.124_78816 JE.Lundberg.139_196884 JE.Lundberg.142_875093 JE.Lundberg.13_883124 JE.Lundberg.31_1238884 JE.Lundberg.34_1850406 JE.Lundberg.142_656943 JE.Soil.278_1630327 JE.Soil.30_1571544 JE.Lundberg.1_152809 JE.Lundberg.1_558003 JE.Soil.222_1111232 JE.Soil.46_741822 JE.Soil.214_1215811 JE.Lundberg.1_1974857 JE.Lundberg.28_620254 JE.Lundberg.28_1174043 JE.Lundberg.49_171962 JE.Lundberg.52_597365 JE.Lundberg.58_1885651 JE.Lundberg.58_877114 JE.Lundberg.88_1056011 JE.Lundberg.70_601791 JE.Lundberg.103_1294483 JE.Lundberg.103_1294736 JE.Lundberg.103_1372114 JE.Lundberg.103_1609472 JE.Lundberg.103_874196 JE.Lundberg.103_882212 JE.Lundberg.106_1284402 JE.Lundberg.106_144583 JE.Lundberg.115_1532176 JE.Lundberg.115_247752 JE.Lundberg.118_767417 JE.Lundberg.118_767459 JE.Soil.270_543162 JE.Lundberg.103_1523680 JE.Lundberg.112_931368 JE.Lundberg.118_1283167 JE.Lundberg.127_1274410 JE.Lundberg.127_725686 JE.Lundberg.127_873449 JE.Lundberg.133_687986 JE.Lundberg.136_1155974 JE.Lundberg.142_488349 JE.Lundberg.145_447129 JE.Lundberg.187_875838 JE.Lundberg.49_1477109 JE.Lundberg.97_580986 JE.Lundberg.103_868700 JE.Lundberg.139_628764 JE.Lundberg.106_181820 JE.Lundberg.130_1120051 JE.Lundberg.130_431387 JE.Lundberg.139_256732 JE.Lundberg.115_1112120 JE.Lundberg.130_1033957 JE.Lundberg.139_317614 JE.Lundberg.142_346288 JE.Lundberg.190_893102 JE.Lundberg.121_1130977 JE.Lundberg.121_42866 JE.Lundberg.124_251152 JE.Lundberg.127_268798 JE.Lundberg.121_376070 JE.Lundberg.1_1311740 JE.Lundberg.28_557114 JE.Lundberg.130_369649 JE.Lundberg.142_897196 JE.Lundberg.178_660232 JE.Lundberg.133_148073 JE.Lundberg.133_150362 JE.Lundberg.145_1036829 JE.Lundberg.172_1016959 JE.Lundberg.172_1017078 JE.Soil.62_2264341 JE.Lundberg.127_725784 JE.Lundberg.52_922735 JE.Lundberg.133_1081291 JE.Lundberg.142_488192 JE.Lundberg.181_321334 JE.Lundberg.28_1204838 JE.Lundberg.64_425466 JE.Lundberg.49_522202 JE.Lundberg.49_523309 JE.Lundberg.73_1056155 JE.Soil.218_1644620 JE.Lundberg.49_1026073 JE.Lundberg.112_698720 JE.Lundberg.121_154611 JE.Lundberg.124_118215 JE.Lundberg.103_100063 JE.Lundberg.118_243143 JE.Lundberg.1_971538 JE.Lundberg.136_599599 JE.Lundberg.109_987018 JE.Lundberg.133_54458 JE.Lundberg.112_1342511 JE.Lundberg.118_2802 JE.Lundberg.1_1484778 JE.Soil.38_2097703 JE.Lundberg.55_1559123 JE.Lundberg.67_1451511 JE.Lundberg.70_1214311 JE.Lundberg.61_1986628 JE.Lundberg.61_252949 JE.Lundberg.61_473946 JE.Lundberg.61_987342 JE.Lundberg.61_987630 JE.Lundberg.67_333507 JE.Lundberg.67_1072966 JE.Lundberg.70_1713588 JE.Lundberg.70_331338 JE.Lundberg.70_402539 JE.Lundberg.100_1159515 JE.Lundberg.100_1164815 JE.Lundberg.103_903575 JE.Lundberg.103_908895 JE.Lundberg.118_1223596 JE.Lundberg.25_17219 JE.Lundberg.121_656784 JE.Lundberg.121_657047 JE.Lundberg.121_712737 JE.Lundberg.124_45269 JE.Lundberg.127_853299 JE.Lundberg.133_406604 JE.Lundberg.133_683368 JE.Lundberg.139_1105605 JE.Lundberg.49_1202529 JE.Lundberg.49_791627 JE.Lundberg.52_581412 JE.Lundberg.64_756433 JE.Lundberg.67_1120155 JE.Lundberg.22_1204385 JE.Lundberg.121_1321371 JE.Lundberg.100_1111952 JE.Lundberg.67_1409914 JE.Lundberg.115_430346 JE.Lundberg.61_1267598 JE.Lundberg.115_1423179 JE.Lundberg.130_888292 JE.Lundberg.103_1527282 JE.Lundberg.13_840125 JE.Soil.78_1402712 JE.Lundberg.118_1241653 JE.Lundberg.139_1105885 JE.Lundberg.118_1441654 JE.Lundberg.58_1596125 JE.Lundberg.67_1152178 JE.Lundberg.67_1796193 JE.Lundberg.67_539342 JE.Lundberg.79_1321665 JE.Lundberg.130_487293 JE.Lundberg.13_1820899 JE.Lundberg.13_286276 JE.Lundberg.58_1841929 JE.Lundberg.4_1241307 JE.Lundberg.58_39109 JE.Lundberg.64_1880506 JE.Lundberg.64_216482 JE.Lundberg.67_913686 JE.Lundberg.76_1431112 JE.Lundberg.97_352552 JE.Lundberg.97_937447 JE.Soil.262_431948 JE.Lundberg.151_1009689 JE.Lundberg.103_106288 JE.Lundberg.103_1390834 JE.Lundberg.103_1395870 JE.Lundberg.103_29250 JE.Lundberg.106_1310045 JE.Lundberg.106_1327277 JE.Lundberg.109_1668035 JE.Lundberg.112_152658 JE.Lundberg.112_245549 JE.Lundberg.118_214362 JE.Lundberg.118_422827 JE.Lundberg.133_149703 JE.Lundberg.16_508638 JE.Lundberg.187_653921 JE.Lundberg.187_653951 JE.Lundberg.19_658744 JE.Lundberg.28_1035644 JE.Lundberg.43_1255057 JE.Lundberg.58_2247056 JE.Lundberg.64_765979 JE.Lundberg.64_941119 JE.Lundberg.7_750024 JE.Lundberg.88_799533 JE.Lundberg.97_191057 JE.Soil.130_124500 JE.Soil.182_1869616 JE.Soil.18_2256657 JE.Soil.222_905871 JE.Soil.22_655363 JE.Soil.262_480136 JE.Soil.262_545713 JE.Soil.62_326930 JE.Lundberg.103_19560 JE.Lundberg.4_364680 JE.Lundberg.64_2370472 JE.Lundberg.109_1884657 JE.Lundberg.118_358919 JE.Lundberg.139_760257 JE.Lundberg.121_919603 JE.Lundberg.121_919613 JE.Lundberg.130_31767 JE.Lundberg.55_1217355 JE.Lundberg.55_1217438 JE.Soil.2_720785 JE.Soil.30_2463318 JE.Lundberg.139_1130822 JE.Lundberg.13_1473194 JE.Lundberg.19_1087680 JE.Lundberg.46_946369 JE.Lundberg.88_378543 JE.Lundberg.13_3313167 JE.Lundberg.58_1475903 JE.Lundberg.58_917701 JE.Lundberg.64_1035732 JE.Lundberg.16_896881 JE.Lundberg.88_425508 JE.Soil.130_295014 JE.Soil.218_1206695 JE.Soil.86_1264309 JE.Soil.86_138789 JE.Lundberg.52_947779 JE.Lundberg.61_1152574 JE.Lundberg.61_299218 JE.Lundberg.61_874750 JE.Lundberg.61_874859 JE.Soil.250_901467 JE.Lundberg.64_1440822 JE.Lundberg.97_740263 JE.Lundberg.97_740422 JE.Lundberg.103_287098 JE.Lundberg.106_703985 JE.Lundberg.121_627016 JE.Lundberg.160_911707 JE.Soil.118_424417 JE.Lundberg.139_275182 JE.Lundberg.148_904914 JE.Soil.310_1930651 JE.Soil.274_1040528 JE.Soil.286_1460998 JE.Soil.310_453308 JE.Soil.310_645153 JE.Soil.310_856718 JE.Lundberg.55_798075 JE.Lundberg.109_1138889 JE.Lundberg.109_748838 JE.Lundberg.118_736679 JE.Lundberg.133_303628 JE.Lundberg.136_903032 JE.Lundberg.133_303587 JE.Lundberg.91_379581 JE.Lundberg.91_708437 JE.Lundberg.109_1298225 JE.Lundberg.73_873091 JE.Lundberg.166_1369088
JE.Lundberg.124_51540 JE.Lundberg.166_1311956 JE.Lundberg.124_51431 JE.Lundberg.139_154628 JE.Lundberg.139_524745 JE.Lundberg.157_126014 JE.Lundberg.160_1191777 JE.Lundberg.169_611248 JE.Soil.102_251866 JE.Lundberg.124_687755 JE.Soil.302_205660 JE.Soil.14_959359 JE.Soil.186_359890 JE.Soil.182_622445 JE.Soil.18_2725744 JE.Soil.194_1885121 JE.Soil.198_322844 JE.Soil.206_1864636 JE.Soil.206_361156 JE.Soil.218_1188772 JE.Soil.218_1287295 JE.Soil.218_1289120 JE.Soil.222_682222 JE.Soil.22_1388820 JE.Soil.26_249507 JE.Soil.26_900748 JE.Soil.2_1392194 JE.Soil.30_865527 JE.Soil.34_1385077 JE.Soil.38_2148100 JE.Soil.46_2054746 JE.Soil.46_2193988 JE.Soil.46_2744429 JE.Soil.14_1695339 JE.Soil.14_1878126 JE.Soil.178_20423 JE.Soil.178_258391 JE.Soil.178_546375 JE.Soil.178_965620 JE.Soil.182_252822 JE.Soil.182_903887 JE.Soil.182_1242876 JE.Soil.182_1243373 JE.Soil.182_1360620 JE.Soil.182_1671241 JE.Soil.182_1851691 JE.Soil.182_1852269 JE.Soil.186_54279 JE.Soil.186_365539 JE.Soil.186_803200 JE.Soil.186_838673 JE.Soil.186_1085516 JE.Soil.186_1288575 JE.Soil.186_1672675 JE.Soil.186_1733510 JE.Soil.18_408520 JE.Soil.18_658023 JE.Soil.18_672998 JE.Soil.18_743704 JE.Soil.18_767727 JE.Soil.18_835786 JE.Soil.18_1567217 JE.Soil.18_1912960 JE.Soil.18_2212893 JE.Soil.18_2277200 JE.Soil.18_2538678 JE.Soil.18_2611924 JE.Soil.18_2954104 JE.Soil.190_1031752 JE.Soil.190_1692136 JE.Soil.190_1728557 JE.Soil.190_1742853 JE.Soil.190_2552766 JE.Soil.190_2605291 JE.Soil.190_2605734 JE.Soil.190_3222304 JE.Soil.194_2685859 JE.Soil.194_3771846 JE.Soil.194_4056406 JE.Soil.198_797599 JE.Soil.198_1564578 JE.Soil.202_50121 JE.Soil.202_131564 JE.Soil.202_168194 JE.Soil.202_381087 JE.Soil.202_500466 JE.Soil.202_625807 JE.Soil.202_692033 JE.Soil.206_124413 JE.Soil.206_357281 JE.Soil.206_549637 JE.Soil.206_731515 JE.Soil.206_1474344 JE.Soil.206_1505707 JE.Soil.210_43801 JE.Soil.210_169051 JE.Soil.210_211561 JE.Soil.210_411493 JE.Soil.210_469540 JE.Soil.210_518878 JE.Soil.214_245814 JE.Soil.214_384543 JE.Soil.214_399711 JE.Soil.214_401123 JE.Soil.214_1086714 JE.Soil.214_2099249 JE.Soil.218_954096 JE.Soil.218_1008751 JE.Soil.218_1329747 JE.Soil.218_1341067 JE.Soil.218_1382331 JE.Soil.218_1634888 JE.Soil.222_122025 JE.Soil.222_122060 JE.Soil.222_137001 JE.Soil.222_144455 JE.Soil.222_424965 JE.Soil.222_531494 JE.Soil.222_599256 JE.Soil.222_1355193 JE.Soil.222_1392375 JE.Soil.222_1735938 JE.Soil.222_1911306 JE.Soil.222_2251430 JE.Soil.22_210710 JE.Soil.22_394437 JE.Soil.22_421292 JE.Soil.22_598418 JE.Soil.22_961076 JE.Soil.22_961290 JE.Soil.22_1047808 JE.Soil.22_1097154 JE.Soil.22_1206388 JE.Soil.22_1388782 JE.Soil.22_1557283 JE.Soil.22_1764366 JE.Soil.22_1836168 JE.Soil.22_1935307 JE.Soil.26_8072 JE.Soil.26_87125 JE.Soil.26_301380 JE.Soil.26_318482 JE.Soil.26_775869 JE.Soil.26_900894 JE.Soil.2_314085 JE.Soil.2_1397709 JE.Soil.2_1472404 JE.Soil.2_2146013 JE.Soil.30_359007 JE.Soil.30_359077 JE.Soil.30_2834809 JE.Soil.34_2438726 JE.Soil.34_2674126 JE.Soil.34_2738273 JE.Soil.34_2786924 JE.Soil.34_2794031 JE.Soil.34_3565179 JE.Soil.34_3970914 JE.Soil.38_3033821 JE.Soil.38_3047300 JE.Soil.42_147540 JE.Soil.42_989316 JE.Soil.46_21234 JE.Soil.46_694707 JE.Soil.46_1376394 JE.Soil.46_2744322 JE.Soil.46_2850740 JE.Soil.46_2853837 JE.Soil.6_145040 JE.Soil.6_295061 JE.Soil.6_309249 JE.Soil.6_1601180 JE.Soil.6_1982080 JE.Soil.6_2327413 JE.Soil.6_2332115 JE.Soil.6_2360232 JE.Soil.6_2423265 JE.Soil.6_2638691 JE.Soil.210_442752 JE.Soil.222_1155958 JE.Soil.222_2250856 JE.Soil.218_914739 JE.Soil.110_1111226 JE.Soil.142_1266608 JE.Soil.298_162195 JE.Soil.298_574541 JE.Soil.110_1298104 JE.Soil.118_138751 JE.Soil.118_931008 JE.Soil.130_139814 JE.Soil.134_1007448 JE.Soil.134_1089628 JE.Soil.134_1484840 JE.Soil.134_1902426 JE.Soil.134_2235836 JE.Soil.142_973704 JE.Soil.142_2848738 JE.Soil.142_2848882 JE.Soil.274_1072541 JE.Soil.278_1160810 JE.Soil.286_1899814 JE.Soil.290_73143 JE.Soil.290_1316420 JE.Soil.290_1375602 JE.Soil.290_1699062 JE.Soil.290_2764649 JE.Soil.294_10062 JE.Soil.294_557814 JE.Soil.298_26108 JE.Soil.298_56408 JE.Soil.298_125547 JE.Soil.298_274564 JE.Soil.298_281675 JE.Soil.298_791963 JE.Soil.314_846301 JE.Soil.98_104200 JE.Lundberg.154_356183 JE.Soil.118_1058946 JE.Lundberg.154_356292 JE.Lundberg.154_356415 JE.Lundberg.163_887152 JE.Soil.134_2717921 JE.Soil.310_1820144 JE.Soil.274_843648 JE.Soil.62_1127957 JE.Soil.294_6996 JE.Soil.234_1174716 JE.Soil.254_907144 JE.Soil.290_1983268 JE.Soil.302_215382 JE.Lundberg.55_1406554 JE.Lundberg.55_1411793 JE.Lundberg.55_663542 JE.Soil.126_1528732 JE.Soil.130_363533 JE.Soil.234_2386593 JE.Soil.234_960705 JE.Soil.254_441956 JE.Soil.258_162357 JE.Soil.262_306265 JE.Soil.262_80909 JE.Soil.266_1038746 JE.Soil.266_2154404 JE.Soil.266_910638 JE.Soil.286_404204 JE.Soil.286_961192 JE.Soil.290_784871 JE.Soil.298_436647 JE.Soil.318_1249079 JE.Soil.50_696076 JE.Soil.54_372770 JE.Soil.58_708858 JE.Soil.74_285833 JE.Soil.74_397197 JE.Soil.78_153977 JE.Soil.78_364991 JE.Soil.82_1055457 JE.Soil.82_382758 JE.Soil.82_475450 JE.Soil.86_2301679 JE.Soil.294_165959 JE.Soil.302_325150 JE.Soil.250_466902 JE.Soil.266_1918167 JE.Soil.290_2126406 JE.Soil.302_215707 JE.Lundberg.151_1327134 JE.Soil.102_637067 JE.Soil.178_269857 JE.Lundberg.73_655156 JE.Lundberg.31_1552032 JE.Soil.234_903664 JE.Lundberg.25_1525040 JE.Soil.102_265632 JE.Soil.130_193905 JE.Soil.198_1165854 JE.Soil.110_1249672 JE.Lundberg.28_103428 JE.Soil.110_26340 JE.Soil.66_787747 JE.Soil.134_1228915 JE.Soil.202_128649 JE.Soil.206_1660457 JE.Soil.38_2153608 JE.Soil.46_2166516 JE.Soil.66_1088732 JE.Lundberg.25_1524894 JE.Soil.102_388833 JE.Soil.110_693670 JE.Soil.118_1058142 JE.Soil.118_1108613 JE.Soil.118_655038 JE.Soil.126_1196573 JE.Soil.130_198577 JE.Soil.14_2547801 JE.Soil.178_257815 JE.Soil.178_269936 JE.Soil.182_469133 JE.Soil.182_543863 JE.Soil.186_1502354 JE.Soil.186_617665 JE.Soil.190_2468434 JE.Soil.194_1919874 JE.Soil.194_2781980 JE.Soil.194_4419433 JE.Soil.198_1449169 JE.Soil.198_1561469 JE.Soil.202_663586 JE.Soil.202_766801 JE.Soil.210_360566 JE.Soil.214_932651 JE.Soil.218_1586921 JE.Soil.218_501899 JE.Soil.222_2533615 JE.Soil.22_1255179 JE.Soil.22_1603980 JE.Soil.22_1687140 JE.Soil.22_1950683 JE.Soil.22_2034325 JE.Soil.22_979650 JE.Soil.234_183857 JE.Soil.254_667051 JE.Soil.266_820728 JE.Soil.26_828351 JE.Soil.270_941982 JE.Soil.274_1706885 JE.Soil.282_1536591 JE.Soil.290_345666 JE.Soil.294_27299 JE.Soil.294_74118 JE.Soil.2_1461198 JE.Soil.302_386134 JE.Soil.302_448487 JE.Soil.30_468842 JE.Soil.310_1677245 JE.Soil.310_1737829 JE.Soil.310_298158 JE.Soil.318_713901 JE.Soil.34_1312765 JE.Soil.34_3236164 JE.Soil.38_1536319 JE.Soil.38_617586 JE.Soil.42_1076529 JE.Soil.42_696801 JE.Soil.46_1879164 JE.Soil.46_2382383 JE.Soil.46_907252 JE.Soil.54_1025571 JE.Soil.58_1268836 JE.Soil.6_1823852 JE.Soil.70_777038 JE.Lundberg.154_1140055 JE.Lundberg.163_764157 JE.Lundberg.76_1623268 JE.Soil.102_104928 JE.Soil.102_251643 JE.Soil.102_260418 JE.Soil.102_299834 JE.Soil.106_213341 JE.Soil.110_719186 JE.Soil.110_737861 JE.Soil.110_1223258 JE.Soil.118_163360 JE.Soil.118_1037866 JE.Soil.122_396539 JE.Soil.126_1168579 JE.Soil.126_1454009 JE.Soil.130_241024 JE.Soil.130_512461 JE.Soil.134_578961 JE.Soil.134_1857210 JE.Soil.134_2109388 JE.Soil.138_16570 JE.Soil.138_503342 JE.Soil.138_541168 JE.Soil.138_703425 JE.Soil.138_954010 JE.Soil.142_2596262 JE.Soil.142_2721654 JE.Soil.14_91173 JE.Soil.14_177632 JE.Soil.14_207973 JE.Soil.14_243643 JE.Soil.14_432937 JE.Soil.14_644302 JE.Soil.14_812228 JE.Soil.14_880601 JE.Soil.14_1260619 JE.Soil.14_1287657 JE.Soil.14_1361653 JE.Soil.14_1370037 JE.Soil.14_1597286 JE.Soil.14_1639165 JE.Soil.14_1662544 JE.Soil.14_1744925 JE.Soil.14_1908966 JE.Soil.14_2221018 JE.Soil.14_2221506 JE.Soil.14_2357996 JE.Soil.178_171110 JE.Soil.178_382639 JE.Soil.182_424003 JE.Soil.182_1147926 JE.Soil.182_1936535 JE.Soil.182_1964235 JE.Soil.186_54460 JE.Soil.186_230965 JE.Soil.186_570647 JE.Soil.186_617560 JE.Soil.186_708705 JE.Soil.186_724981 JE.Soil.186_937368 JE.Soil.186_1027650 JE.Soil.186_1134833 JE.Soil.186_1268962 JE.Soil.186_1450672 JE.Soil.186_1581445 JE.Soil.186_1820510 JE.Soil.186_1951007 JE.Soil.186_1994008 JE.Soil.18_241575 JE.Soil.18_245628 JE.Soil.18_497008 JE.Soil.18_584385 JE.Soil.18_812127 JE.Soil.18_1170463 JE.Soil.18_1657462 JE.Soil.18_2584740 JE.Soil.190_44843 JE.Soil.190_279459 JE.Soil.190_279769 JE.Soil.190_567368 JE.Soil.190_950432 JE.Soil.190_1519220 JE.Soil.190_1628459 JE.Soil.190_2079835 JE.Soil.190_2926352 JE.Soil.190_3061585 JE.Soil.190_3061789 JE.Soil.194_540196 JE.Soil.194_1461401 JE.Soil.194_1793392 JE.Soil.194_1794360 JE.Soil.194_2108509 JE.Soil.194_2111448 JE.Soil.194_2556280 JE.Soil.194_2863184 JE.Soil.194_3068010 JE.Soil.194_3231722 JE.Soil.194_3484924 JE.Soil.194_3987133 JE.Soil.194_4069533 JE.Soil.194_4132056 JE.Soil.194_4519929 JE.Soil.194_4520433 JE.Soil.198_352913 JE.Soil.198_397137 JE.Soil.198_402282 JE.Soil.198_443104 JE.Soil.198_590324 JE.Soil.198_1034330 JE.Soil.198_1119482 JE.Soil.198_1253199 JE.Soil.198_1368645 JE.Soil.198_1566814 JE.Soil.202_128533 JE.Soil.202_286192 JE.Soil.202_611902 JE.Soil.202_709502 JE.Soil.202_1013452 JE.Soil.206_102415 JE.Soil.206_159318 JE.Soil.206_168021 JE.Soil.206_171117 JE.Soil.206_176035 JE.Soil.206_182617 JE.Soil.206_231640 JE.Soil.206_357188 JE.Soil.206_523893 JE.Soil.206_1077069 JE.Soil.206_1382266 JE.Soil.206_1533769 JE.Soil.206_1691837 JE.Soil.210_125462 JE.Soil.210_335160 JE.Soil.210_653132 JE.Soil.210_777648 JE.Soil.210_791341 JE.Soil.210_791348 JE.Soil.210_825817 JE.Soil.210_876578 JE.Soil.210_898024 JE.Soil.214_212266 JE.Soil.214_225986 JE.Soil.214_572663 JE.Soil.214_758136 JE.Soil.214_957912 JE.Soil.214_961428 JE.Soil.214_2256515 JE.Soil.218_179270 JE.Soil.218_207690 JE.Soil.218_248792 JE.Soil.218_366233 JE.Soil.218_580290 JE.Soil.218_596634 JE.Soil.218_653188 JE.Soil.218_833476 JE.Soil.218_867767 JE.Soil.218_1178775 JE.Soil.218_1320008 JE.Soil.218_1468079 JE.Soil.218_1485761 JE.Soil.218_1534994 JE.Soil.222_276899 JE.Soil.222_348092 JE.Soil.222_588363 JE.Soil.222_595557 JE.Soil.222_735898 JE.Soil.222_907276 JE.Soil.222_1688760 JE.Soil.222_2133516 JE.Soil.222_2172486 JE.Soil.222_2216101 JE.Soil.222_2335921 JE.Soil.222_2522692 JE.Soil.22_17371 JE.Soil.22_45589 JE.Soil.22_55618 JE.Soil.22_327415 JE.Soil.22_358123 JE.Soil.22_465710 JE.Soil.22_582373 JE.Soil.22_689458 JE.Soil.22_694994 JE.Soil.22_968826 JE.Soil.22_969847 JE.Soil.22_1182913 JE.Soil.22_1309603 JE.Soil.22_1339659 JE.Soil.22_1389543 JE.Soil.22_1974375 JE.Soil.26_103269 JE.Soil.26_466649 JE.Soil.26_524224 JE.Soil.26_557254 JE.Soil.26_604816 JE.Soil.26_881957 JE.Soil.26_1040948 JE.Soil.26_1932689 JE.Soil.274_277055 JE.Soil.274_822901 JE.Soil.278_6843 JE.Soil.278_284951 JE.Soil.282_1895604 JE.Soil.286_270347 JE.Soil.290_805973 JE.Soil.290_819724 JE.Soil.290_1612776 JE.Soil.290_1904880 JE.Soil.290_2316835 JE.Soil.290_2958961 JE.Soil.290_2983469 JE.Soil.294_210723 JE.Soil.294_326289 JE.Soil.294_477070 JE.Soil.298_89010 JE.Soil.2_1639148 JE.Soil.2_2253161 JE.Soil.302_237873 JE.Soil.302_254100 JE.Soil.302_552181 JE.Soil.302_568168 JE.Soil.302_583812 JE.Soil.30_94260 JE.Soil.30_547216 JE.Soil.30_572264 JE.Soil.30_611403 JE.Soil.30_738262 JE.Soil.30_999646 JE.Soil.30_1046983 JE.Soil.30_1571488 JE.Soil.30_1756336 JE.Soil.30_2219726 JE.Soil.30_2749657 JE.Soil.30_2749782 JE.Soil.30_2938008 JE.Soil.314_90039 JE.Soil.314_288292 JE.Soil.314_397635 JE.Soil.314_1133159 JE.Soil.318_333236 JE.Soil.318_333388 JE.Soil.318_885642 JE.Soil.318_1235482 JE.Soil.34_355622 JE.Soil.34_543615 JE.Soil.34_680930 JE.Soil.34_920622 JE.Soil.34_1100653 JE.Soil.34_1735471 JE.Soil.34_2116966 JE.Soil.34_2161669 JE.Soil.34_2161805 JE.Soil.34_2705818 JE.Soil.34_2710812 JE.Soil.34_2935556 JE.Soil.34_3579714 JE.Soil.34_3647032 JE.Soil.34_4048253 JE.Soil.38_24634 JE.Soil.38_74916 JE.Soil.38_355131 JE.Soil.38_355196 JE.Soil.38_579723 JE.Soil.38_884233 JE.Soil.38_957368 JE.Soil.38_1299507 JE.Soil.38_2153562 JE.Soil.38_2190882 JE.Soil.38_2935431 JE.Soil.42_484756 JE.Soil.42_532162 JE.Soil.42_1006763 JE.Soil.42_1062158 JE.Soil.42_1759203 JE.Soil.42_1986326 JE.Soil.42_2351640 JE.Soil.42_2455475 JE.Soil.46_352650 JE.Soil.46_864078 JE.Soil.46_1018688 JE.Soil.46_1224269 JE.Soil.46_1234893 JE.Soil.46_1299504 JE.Soil.46_1372257 JE.Soil.46_1619358 JE.Soil.46_2121646 JE.Soil.46_2143124 JE.Soil.46_2599435 JE.Soil.46_3054582 JE.Soil.46_3123988 JE.Soil.6_143721 JE.Soil.6_183163 JE.Soil.6_207153 JE.Soil.6_636538 JE.Soil.6_1306288 JE.Soil.6_1398024 JE.Soil.6_1583119 JE.Soil.6_1823699 JE.Soil.6_1958675 JE.Soil.6_2021189 JE.Soil.6_2189977 JE.Soil.106_3206439 JE.Soil.110_3722 JE.Soil.110_190295 JE.Soil.110_693576 JE.Soil.110_987321 JE.Soil.110_1350937 JE.Soil.118_344132 JE.Soil.118_983153 JE.Soil.118_998051 JE.Soil.122_504831 JE.Soil.122_505071 JE.Soil.134_2864785 JE.Soil.138_1376589 JE.Soil.274_1936041 JE.Soil.278_600041 JE.Soil.278_1191268 JE.Soil.278_2576642 JE.Soil.282_1070663 JE.Soil.282_1556292 JE.Soil.286_41400 JE.Soil.286_408169 JE.Soil.286_539470 JE.Soil.290_63139 JE.Soil.290_806127 JE.Soil.290_2114651 JE.Soil.290_2520784 JE.Soil.294_170706 JE.Soil.294_512976 JE.Soil.298_11452 JE.Soil.298_278949 JE.Soil.298_278950 JE.Soil.298_545489 JE.Soil.302_102453 JE.Soil.302_278496 JE.Soil.302_342365 JE.Soil.302_393013 JE.Soil.310_817337 JE.Soil.310_888554 JE.Soil.310_893963 JE.Soil.310_1045813 JE.Soil.310_1046095 JE.Soil.310_1740128 JE.Soil.314_330836 JE.Soil.318_272687 JE.Soil.182_361064 JE.Soil.182_959131 JE.Soil.186_474839 JE.Soil.186_1999826 JE.Soil.18_36211 JE.Soil.18_1130602 JE.Soil.18_1497055 JE.Soil.194_1513557 JE.Soil.194_1771346 JE.Soil.194_3216808 JE.Soil.198_1529986 JE.Soil.206_342368 JE.Soil.206_1243803 JE.Soil.210_321973 JE.Soil.210_487950 JE.Soil.214_1338137 JE.Soil.218_1293906 JE.Soil.222_2068336 JE.Soil.258_595583 JE.Soil.26_225608 JE.Soil.26_1028121 JE.Soil.26_1605880 JE.Soil.282_1536668 JE.Soil.282_1840799 JE.Soil.294_166571 JE.Soil.294_645308 JE.Soil.302_353992 JE.Soil.30_1825433 JE.Soil.30_1933090 JE.Soil.310_217747 JE.Soil.318_1143732 JE.Soil.318_1143769 JE.Soil.34_1906332 JE.Soil.34_2647724 JE.Soil.34_4034635 JE.Soil.38_327418 JE.Soil.38_452570 JE.Soil.42_887479 JE.Soil.46_1777980 JE.Soil.78_1088662 JE.Soil.98_620080 JE.Lundberg.73_655488 JE.Soil.102_190705 JE.Soil.106_139785 JE.Soil.106_337875 JE.Soil.106_392737 JE.Soil.106_430577 JE.Soil.110_297830 JE.Soil.118_604316 JE.Soil.118_915031 JE.Soil.130_583295 JE.Soil.134_1973429 JE.Soil.142_1406340 JE.Soil.142_2872144 JE.Soil.234_694709 JE.Soil.234_813535 JE.Soil.262_737986 JE.Soil.274_429288 JE.Soil.278_1757802 JE.Soil.278_2100222 JE.Soil.278_2407411 JE.Soil.282_648231 JE.Soil.282_648415 JE.Soil.282_2418385 JE.Soil.286_949850 JE.Soil.286_1296591 JE.Soil.294_372870 JE.Soil.298_157322 JE.Soil.298_285021 JE.Soil.310_353015 JE.Soil.310_940654 JE.Soil.310_1489882 JE.Soil.310_2058120 JE.Soil.310_2193554 JE.Soil.314_173643 JE.Soil.314_471667 JE.Soil.314_741498 JE.Soil.318_1717474 JE.Soil.66_1323594 JE.Soil.70_462764 JE.Lundberg.43_68468 JE.Soil.142_616825 JE.Soil.142_1008761 JE.Soil.142_2366458 JE.Soil.234_372971 JE.Soil.250_553915 JE.Soil.254_147774 JE.Soil.258_800708 JE.Soil.262_65637 JE.Soil.266_1632824 JE.Soil.278_24033 JE.Soil.278_1068449 JE.Soil.286_201993 JE.Soil.286_721290 JE.Soil.290_2319292 JE.Soil.318_1037333 JE.Soil.58_1085243 JE.Soil.58_1249151 JE.Soil.58_1271728 JE.Soil.58_1508995 JE.Soil.66_1264923 JE.Soil.66_1436302 JE.Soil.70_970819 JE.Soil.74_317480 JE.Soil.78_63915 JE.Soil.78_91599 JE.Soil.78_179365 JE.Soil.78_1021844 JE.Soil.82_180604 JE.Soil.82_796467 JE.Soil.86_2117104 JE.Soil.250_821520 JE.Soil.250_1622529 JE.Soil.258_64402 JE.Soil.258_164548 JE.Soil.258_165170 JE.Soil.258_1147504 JE.Soil.258_1424301 JE.Soil.258_1525498 JE.Soil.62_58284 JE.Soil.62_204552 JE.Soil.62_204709 JE.Soil.62_322535 JE.Soil.62_2245765 JE.Soil.66_481058 JE.Soil.66_1347208 JE.Soil.66_1673464 JE.Soil.78_689065 JE.Lundberg.37_393508 JE.Lundberg.37_716993 JE.Lundberg.37_1174913 JE.Lundberg.40_1339226 JE.Soil.118_499400 JE.Soil.122_813290 JE.Soil.266_1954131 JE.Soil.70_165618 JE.Soil.78_507063 JE.Soil.86_881906 JE.Soil.86_940561 JE.Soil.86_1130250 JE.Soil.86_1865951 JE.Soil.86_1871124 JE.Soil.86_2452889 JE.Soil.118_272119 JE.Soil.118_877284 JE.Soil.134_544452 JE.Soil.138_320096 JE.Soil.274_7788 JE.Soil.278_2321296 JE.Soil.286_463757 JE.Soil.290_1540496 JE.Soil.290_2023749 JE.Soil.290_2287275 JE.Soil.290_2890837 JE.Soil.310_1732114 JE.Soil.314_888901 JE.Soil.318_348203 JE.Soil.318_716332 JE.Soil.262_1464269 JE.Soil.282_1186853 JE.Soil.54_521800 JE.Soil.70_766304 JE.Soil.74_355144 JE.Soil.222_2533221 JE.Soil.22_876676 JE.Soil.30_253785 JE.Soil.46_863917 JE.Soil.6_2908603 JE.Soil.234_573534 JE.Soil.234_573719 JE.Soil.70_462636 JE.Soil.126_602629 JE.Soil.126_1217429 JE.Soil.286_1628825 JE.Soil.302_17594 JE.Soil.6_1588525 JE.Soil.78_441487 JE.Soil.274_1297216 JE.Soil.218_1150333 JE.Soil.222_2502477 JE.Soil.42_696897 JE.Soil.46_2171755 JE.Soil.82_819012 JE.Soil.190_785341 JE.Soil.190_1878446 JE.Soil.278_1758856 JE.Soil.194_1569150 JE.Soil.198_821630 JE.Soil.198_822007 JE.Soil.214_928665 JE.Soil.22_397574 JE.Soil.198_876753 JE.Soil.198_1384411 JE.Soil.2_1829808 JE.Soil.186_1234304 JE.Soil.234_4465 JE.Lundberg.124_532792 JE.Lundberg.28_854805 JE.Soil.110_1359697 JE.Lundberg.43_1129066 JE.Soil.110_350717 JE.Soil.142_2588051 JE.Soil.234_345741 JE.Soil.254_26742 JE.Soil.234_1694635 JE.Lundberg.31_1327043 JE.Soil.258_890741 JE.Soil.122_522967 JE.Soil.206_247739 JE.Soil.110_239041 JE.Soil.118_739688 JE.Soil.254_1011749 JE.Soil.254_49944 JE.Soil.106_1305069 JE.Soil.258_1590227 JE.Lundberg.55_372550 JE.Soil.142_204054 JE.Soil.62_1501517 JE.Soil.74_616634 JE.Soil.82_315194 JE.Lundberg.118_1131694 JE.Lundberg.61_1806964 JE.Lundberg.64_1078094 JE.Soil.102_174668 JE.Soil.118_872930 JE.Soil.126_1451143 JE.Soil.134_2141352 JE.Soil.186_1514216 JE.Soil.186_1514855 JE.Soil.186_312629 JE.Soil.198_1236931 JE.Soil.210_263658 JE.Soil.234_151744 JE.Soil.234_445774 JE.Soil.234_786002 JE.Soil.234_786344 JE.Soil.234_888035 JE.Soil.254_805615 JE.Soil.254_925542 JE.Soil.258_1209160 JE.Soil.258_255829 JE.Soil.258_349721 JE.Soil.258_350473 JE.Soil.258_717690 JE.Soil.258_914371 JE.Soil.258_941287 JE.Soil.262_1209627 JE.Soil.266_557838 JE.Soil.270_607221 JE.Soil.270_993763 JE.Soil.270_994038 JE.Soil.278_1544360 JE.Soil.282_1089239 JE.Soil.282_1612523 JE.Soil.310_1307046 JE.Soil.310_1514849 JE.Soil.50_160246 JE.Soil.50_264544 JE.Soil.50_292959 JE.Soil.54_34931 JE.Soil.58_251923 JE.Soil.62_1661223 JE.Soil.62_1973022 JE.Soil.62_2576324 JE.Soil.62_2604259 JE.Soil.66_1328206 JE.Soil.74_812618 JE.Soil.78_1095882 JE.Soil.78_288519 JE.Soil.78_625136 JE.Soil.78_819580 JE.Soil.82_232160 JE.Soil.82_306567 JE.Soil.86_1848878 JE.Soil.86_1912169 JE.Soil.86_293435 JE.Soil.86_359711 JE.Soil.86_5246 JE.Soil.186_1650798 JE.Soil.234_953639 JE.Soil.250_624354 JE.Soil.254_64688 JE.Soil.254_107128 JE.Soil.254_243714 JE.Soil.254_264641 JE.Soil.254_362750 JE.Soil.254_409906 JE.Soil.254_500720 JE.Soil.254_925550 JE.Soil.258_230667 JE.Soil.258_494816 JE.Soil.258_537193 JE.Soil.258_538123 JE.Soil.258_1041236 JE.Soil.258_1057554 JE.Soil.258_1192544 JE.Soil.258_1209476 JE.Soil.258_1250894 JE.Soil.262_497730 JE.Soil.262_805100 JE.Soil.262_1457319 JE.Soil.266_743687 JE.Soil.266_798623 JE.Soil.270_415242 JE.Soil.270_518705 JE.Soil.270_591924 JE.Soil.270_720507 JE.Soil.270_720638 JE.Soil.270_788333 JE.Soil.270_821112 JE.Soil.270_822449 JE.Soil.270_1439945 JE.Soil.282_1266636 JE.Soil.50_767276 JE.Soil.54_77217 JE.Soil.54_538183 JE.Soil.54_829440 JE.Soil.58_721851 JE.Soil.58_1004873 JE.Soil.62_340249 JE.Soil.62_618559 JE.Soil.62_946979 JE.Soil.62_1007865 JE.Soil.62_1548577 JE.Soil.62_1634882 JE.Soil.62_1691104 JE.Soil.62_1974585 JE.Soil.62_1997812 JE.Soil.62_2457486 JE.Soil.62_2556325 JE.Soil.66_191407 JE.Soil.66_1347516 JE.Soil.66_1468094 JE.Soil.70_1029991 JE.Soil.70_1035332 JE.Soil.70_1265661 JE.Soil.70_1283037 JE.Soil.70_1360552 JE.Soil.74_18624 JE.Soil.74_18755 JE.Soil.74_24705 JE.Soil.74_132397 JE.Soil.74_188505 JE.Soil.74_188632 JE.Soil.74_398239 JE.Soil.74_495259 JE.Soil.74_639065 JE.Soil.74_870022 JE.Soil.78_6433 JE.Soil.78_26619 JE.Soil.78_102813 JE.Soil.78_197620 JE.Soil.78_266064 JE.Soil.78_304191 JE.Soil.78_564319 JE.Soil.78_914082 JE.Soil.78_1270634 JE.Soil.78_1461988 JE.Soil.82_62260 JE.Soil.82_68771 JE.Soil.82_156382 JE.Soil.82_198118 JE.Soil.82_198295 JE.Soil.82_463752 JE.Soil.82_550112 JE.Soil.82_595691 JE.Soil.82_818435 JE.Soil.82_853800 JE.Soil.82_994153 JE.Soil.82_1005930 JE.Soil.82_1386224 JE.Soil.82_1452605 JE.Soil.86_5726 JE.Soil.86_102953 JE.Soil.86_545388 JE.Soil.86_588884 JE.Soil.86_588912 JE.Soil.86_627752 JE.Soil.86_783068 JE.Soil.86_789592 JE.Soil.86_924288 JE.Soil.86_1006651 JE.Soil.86_1125286 JE.Soil.86_1385582 JE.Soil.86_1465040 JE.Soil.86_1501491 JE.Soil.86_1570465 JE.Soil.86_1570612 JE.Soil.86_1648082 JE.Soil.86_1734178 JE.Soil.86_1807703 JE.Soil.86_1810451 JE.Soil.86_2343939 JE.Soil.86_2485116 JE.Soil.86_2552970 JE.Soil.86_2620184 JE.Soil.234_735594 JE.Soil.234_883625 JE.Soil.234_1531582 JE.Soil.234_1625386 JE.Soil.234_1891576 JE.Soil.234_1918884 JE.Soil.234_2036584 JE.Soil.234_2498487 JE.Soil.250_430018 JE.Soil.250_1225108 JE.Soil.254_90354 JE.Soil.254_126287 JE.Soil.254_126388 JE.Soil.254_189822 JE.Soil.254_355375 JE.Soil.254_525900 JE.Soil.254_568244 JE.Soil.254_577308 JE.Soil.254_753628 JE.Soil.254_895705 JE.Soil.258_331957 JE.Soil.258_340195 JE.Soil.258_576998 JE.Soil.258_611712 JE.Soil.258_635975 JE.Soil.258_993407 JE.Soil.262_1471168 JE.Soil.266_82437 JE.Soil.266_164506 JE.Soil.266_411102 JE.Soil.266_483356 JE.Soil.266_572149 JE.Soil.266_1761975 JE.Soil.266_1879508 JE.Soil.266_1931993 JE.Soil.266_1986269 JE.Soil.266_2002336 JE.Soil.266_2155091 JE.Soil.270_100506 JE.Soil.270_235408 JE.Soil.270_338845 JE.Soil.270_1293284 JE.Soil.270_1335575 JE.Soil.270_1363650 JE.Soil.290_1773337 JE.Soil.298_769422 JE.Soil.314_593869 JE.Soil.50_263579 JE.Soil.54_312180 JE.Soil.54_1063912 JE.Soil.58_22667 JE.Soil.58_40721 JE.Soil.58_347687 JE.Soil.58_478817 JE.Soil.58_722861 JE.Soil.58_1040988 JE.Soil.58_1392902 JE.Soil.58_1460648 JE.Soil.62_1532812 JE.Soil.62_1647115 JE.Soil.62_1710020 JE.Soil.62_1726746 JE.Soil.66_548672 JE.Soil.66_666291 JE.Soil.66_954991 JE.Soil.66_1107094 JE.Soil.66_1143325 JE.Soil.66_1334670 JE.Soil.70_747206 JE.Soil.70_848103 JE.Soil.70_1062885 JE.Soil.70_1762929 JE.Soil.74_34641 JE.Soil.74_550279 JE.Soil.74_741161 JE.Soil.78_159688 JE.Soil.78_240521 JE.Soil.78_344610 JE.Soil.78_479438 JE.Soil.78_693493 JE.Soil.78_742350 JE.Soil.78_973432 JE.Soil.78_1082926 JE.Soil.78_1164707 JE.Soil.78_1255716 JE.Soil.78_1302844 JE.Soil.82_164081 JE.Soil.82_303355 JE.Soil.82_569007 JE.Soil.82_826016 JE.Soil.82_852140 JE.Soil.82_1092386 JE.Soil.82_1244041 JE.Soil.82_1311505 JE.Soil.82_1401184 JE.Soil.82_1463184 JE.Soil.82_1529361 JE.Soil.82_1530451 JE.Soil.82_1546445 JE.Soil.86_215653 JE.Soil.86_639094 JE.Soil.86_656469 JE.Soil.86_789859 JE.Soil.86_919309 JE.Soil.86_1432233 JE.Soil.86_1539657 JE.Soil.86_2264817 JE.Soil.86_2275773 JE.Soil.86_2283223 JE.Soil.86_2457282 JE.Soil.86_2580376 JE.Soil.102_370846 JE.Soil.110_678352 JE.Soil.110_678399 JE.Soil.130_63211 JE.Soil.130_63454 JE.Soil.234_921915 JE.Soil.234_1670776 JE.Soil.234_1894903 JE.Soil.234_1903784 JE.Soil.234_2231595 JE.Soil.250_693541 JE.Soil.250_1653003 JE.Soil.254_142906 JE.Soil.254_143216 JE.Soil.254_468909 JE.Soil.254_524057 JE.Soil.254_889012 JE.Soil.254_946662 JE.Soil.254_947912 JE.Soil.258_86140 JE.Soil.258_358571 JE.Soil.258_1237710 JE.Soil.258_1400525 JE.Soil.258_1516611 JE.Soil.262_850926 JE.Soil.262_897384 JE.Soil.262_1093987 JE.Soil.262_1387257 JE.Soil.266_124616 JE.Soil.266_891305 JE.Soil.266_1588180 JE.Soil.266_1754245 JE.Soil.270_21017 JE.Soil.270_109032 JE.Soil.270_394871 JE.Soil.270_767159 JE.Soil.270_1220678 JE.Soil.270_1221890 JE.Soil.270_1276233 JE.Soil.270_1448387 JE.Soil.270_1688867 JE.Soil.270_1827988 JE.Soil.298_327196 JE.Soil.302_284086 JE.Soil.50_66531 JE.Soil.50_265010 JE.Soil.50_604496 JE.Soil.50_651322 JE.Soil.50_719340 JE.Soil.50_839050 JE.Soil.54_27072 JE.Soil.54_286573 JE.Soil.54_344629 JE.Soil.54_781593 JE.Soil.54_812314 JE.Soil.54_840853 JE.Soil.54_972585 JE.Soil.54_1212085 JE.Soil.58_111208 JE.Soil.58_206835 JE.Soil.58_838823 JE.Soil.62_758222 JE.Soil.62_1339772 JE.Soil.62_1836981 JE.Soil.62_1853798 JE.Soil.66_134319 JE.Soil.66_887187 JE.Soil.66_1203736 JE.Soil.66_1526885 JE.Soil.66_1554810 JE.Soil.70_131598 JE.Soil.70_340522 JE.Soil.70_1164372 JE.Soil.70_1544838 JE.Soil.70_1906104 JE.Soil.74_325276 JE.Soil.74_466232 JE.Soil.74_686385 JE.Soil.74_745593 JE.Soil.74_829193 JE.Soil.78_8719 JE.Soil.78_469465 JE.Soil.78_472580 JE.Soil.78_602273 JE.Soil.78_671784 JE.Soil.78_975547 JE.Soil.78_1267088 JE.Soil.78_1301701 JE.Soil.78_1461200 JE.Soil.82_507538 JE.Soil.82_673724 JE.Soil.82_970801 JE.Soil.82_1101668 JE.Soil.82_1219956 JE.Soil.86_38425 JE.Soil.86_369591 JE.Soil.86_402386 JE.Soil.86_420734 JE.Soil.86_1080729 JE.Soil.86_1195068 JE.Soil.86_1373986 JE.Soil.86_1713851 JE.Soil.86_1775518 JE.Soil.86_2286516 JE.Soil.86_2488970 JE.Soil.86_2571459 JE.Soil.86_2571789 JE.Soil.102_710650 JE.Soil.110_1091853 JE.Soil.118_616307 JE.Soil.14_2194808 JE.Soil.178_788495 JE.Soil.186_844293 JE.Soil.194_687068 JE.Soil.194_2105931 JE.Soil.198_100806 JE.Soil.198_946309 JE.Soil.202_475423 JE.Soil.234_892957 JE.Soil.234_1100667 JE.Soil.234_1229764 JE.Soil.234_1996855 JE.Soil.250_616649 JE.Soil.250_747291 JE.Soil.250_789839 JE.Soil.250_1026225 JE.Soil.254_249040 JE.Soil.254_249223 JE.Soil.254_254575 JE.Soil.254_517737 JE.Soil.254_572781 JE.Soil.254_755651 JE.Soil.254_796383 JE.Soil.254_852276 JE.Soil.254_894984 JE.Soil.254_1015394 JE.Soil.258_726462 JE.Soil.258_929575 JE.Soil.258_1187528 JE.Soil.258_1424257 JE.Soil.258_1465778 JE.Soil.258_1556695 JE.Soil.266_641038 JE.Soil.266_754357 JE.Soil.266_881103 JE.Soil.266_929499 JE.Soil.266_1701753 JE.Soil.266_1888076 JE.Soil.266_2080023 JE.Soil.270_107017 JE.Soil.270_1059685 JE.Soil.270_1230406 JE.Soil.286_710915 JE.Soil.302_515866 JE.Soil.30_3012168 JE.Soil.46_1737792 JE.Soil.46_2877485 JE.Soil.50_326618 JE.Soil.54_16686 JE.Soil.54_1060414 JE.Soil.58_904550 JE.Soil.58_904601 JE.Soil.58_1431524 JE.Soil.66_1076754 JE.Soil.66_1349448 JE.Soil.70_280905 JE.Soil.70_856036 JE.Soil.70_1782363 JE.Soil.78_1255590 JE.Soil.78_1319230 JE.Soil.86_66727 JE.Soil.86_655788 JE.Soil.86_704970 JE.Soil.86_960521 JE.Soil.86_993328 JE.Soil.86_1041944 JE.Soil.86_1073619 JE.Soil.86_1103491 JE.Soil.86_1157853 JE.Soil.86_1487669 JE.Soil.86_1564973 JE.Soil.86_1791468 JE.Soil.86_2181275 JE.Soil.86_2298845 JE.Soil.186_897796 JE.Soil.186_1959556 JE.Soil.234_326883 JE.Soil.234_865205 JE.Soil.234_1941155 JE.Soil.250_695767 JE.Soil.254_121916 JE.Soil.254_307541 JE.Soil.254_307684 JE.Soil.254_815703 JE.Soil.258_622426 JE.Soil.258_1152437 JE.Soil.258_1533196 JE.Soil.262_471487 JE.Soil.262_861814 JE.Soil.262_936074 JE.Soil.262_1465669 JE.Soil.266_12675 JE.Soil.266_447902 JE.Soil.266_1025326 JE.Soil.270_596898 JE.Soil.270_1150341 JE.Soil.270_1276686 JE.Soil.314_770533 JE.Soil.318_1567262 JE.Soil.50_342064 JE.Soil.54_711068 JE.Soil.62_82265 JE.Soil.62_465016 JE.Soil.62_544156 JE.Soil.62_733377 JE.Soil.62_1087060 JE.Soil.62_1890434 JE.Soil.62_2352472 JE.Soil.62_2487062 JE.Soil.66_1703511 JE.Soil.70_658853 JE.Soil.74_431517 JE.Soil.78_216546 JE.Soil.78_517804 JE.Soil.82_885410 JE.Soil.86_346309 JE.Soil.86_1176527 JE.Soil.86_1268275 JE.Soil.86_1502888 JE.Soil.86_1777699 JE.Soil.86_1806732 JE.Lundberg.43_1129365 JE.Soil.234_775538 JE.Soil.234_2214811 JE.Soil.250_870093 JE.Soil.254_46619 JE.Soil.254_638306 JE.Soil.254_766894 JE.Soil.258_1116830 JE.Soil.266_76366 JE.Soil.266_832924 JE.Soil.266_1541236 JE.Soil.270_793920 JE.Soil.286_1773561 JE.Soil.310_1302163 JE.Soil.310_1470885 JE.Soil.54_828249 JE.Soil.58_554441 JE.Soil.58_581818 JE.Soil.58_724278 JE.Soil.58_927251 JE.Soil.58_1138250 JE.Soil.62_59180 JE.Soil.62_551263 JE.Soil.66_948267 JE.Soil.66_1029944 JE.Soil.74_162725 JE.Soil.74_769553 JE.Soil.78_167664 JE.Soil.78_174931 JE.Soil.78_211012 JE.Soil.78_237638 JE.Soil.78_467543 JE.Soil.78_1413399 JE.Soil.82_517578 JE.Soil.82_655567 JE.Soil.82_936158 JE.Soil.82_1219733 JE.Soil.82_1399135 JE.Soil.126_290222 JE.Soil.134_655476 JE.Soil.250_165735 JE.Soil.254_730561 JE.Soil.258_914617 JE.Soil.262_315352 JE.Soil.262_316136 JE.Soil.262_354318 JE.Soil.270_1438209 JE.Soil.270_1438787 JE.Soil.282_382090 JE.Soil.282_1520760 JE.Soil.298_604201 JE.Soil.310_116118 JE.Soil.50_152807 JE.Soil.54_322046 JE.Soil.54_584617 JE.Soil.54_992277 JE.Soil.54_1187392 JE.Soil.54_1206953 JE.Soil.58_781658 JE.Soil.58_934214 JE.Soil.58_1387257 JE.Soil.62_2388964 JE.Soil.66_1316830 JE.Soil.82_1150431 JE.Soil.82_1469624 JE.Soil.186_1911469 JE.Soil.206_1530138 JE.Soil.218_1223122 JE.Soil.218_1223162 JE.Soil.222_211828 JE.Soil.254_1008965 JE.Soil.42_458589 JE.Soil.42_1149517 JE.Soil.46_1768137 JE.Soil.62_160469 JE.Soil.62_160679 JE.Soil.62_329589 JE.Soil.62_645944 JE.Soil.62_861738 JE.Soil.62_1299047 JE.Soil.62_2011526 JE.Soil.62_2347593 JE.Soil.254_999695 JE.Soil.258_1527601 JE.Soil.258_1779206 JE.Soil.270_396450 JE.Soil.270_1013155 JE.Soil.54_1061014 JE.Soil.62_830823 JE.Soil.74_109523 JE.Soil.86_51734 JE.Soil.86_63034 JE.Soil.86_293647 JE.Soil.86_594304 JE.Soil.86_843654 JE.Soil.86_1356444 JE.Soil.86_2403942 JE.Soil.86_2595411 JE.Soil.254_701775 JE.Soil.54_35136 JE.Soil.62_1996134 JE.Soil.66_1399831 JE.Soil.78_1085257 JE.Soil.82_43003 JE.Soil.82_546751 JE.Soil.82_580527 JE.Soil.82_675996 JE.Soil.86_16680 JE.Soil.86_96609 JE.Soil.86_97002 JE.Soil.86_998566 JE.Soil.86_1344581 JE.Soil.86_2161794 JE.Soil.234_2243814 JE.Soil.234_2299957 JE.Soil.250_1437768 JE.Soil.54_1247371 JE.Soil.58_1269154 JE.Soil.62_390860 JE.Soil.62_1209917 JE.Soil.62_2432715 JE.Soil.78_508674 JE.Soil.82_555278 JE.Soil.82_1219023 JE.Soil.234_2085613 JE.Soil.254_462781 JE.Soil.254_1092795 JE.Soil.266_906075 JE.Soil.58_88176 JE.Soil.66_939879 JE.Soil.66_1044209 JE.Soil.82_577175 JE.Soil.86_888998 JE.Soil.266_2087115 JE.Soil.270_1288459 JE.Soil.274_914584 JE.Soil.298_124971 JE.Soil.54_180377 JE.Soil.62_251126 JE.Soil.74_160035 JE.Soil.86_249132 JE.Soil.286_946428 JE.Soil.286_946615 JE.Soil.302_473413 JE.Soil.302_549170 JE.Soil.78_337493 JE.Soil.78_686644 JE.Soil.82_1204865 JE.Soil.222_247125 JE.Soil.222_247584 JE.Soil.258_24165 JE.Soil.258_1702381 JE.Soil.270_230618 JE.Soil.6_1568830 JE.Soil.74_335302 JE.Soil.130_182754 JE.Soil.294_230926 JE.Soil.298_775984 JE.Soil.302_27426 JE.Soil.314_160389 JE.Soil.70_1484866 JE.Soil.122_274661 JE.Soil.122_309345 JE.Soil.266_70269 JE.Soil.310_773166 JE.Soil.82_1536003 JE.Soil.262_373386 JE.Soil.310_688896 JE.Soil.62_2453776 JE.Soil.254_207520 JE.Soil.254_687221 JE.Soil.270_1519102 JE.Soil.254_1030565 JE.Soil.310_1988110 JE.Soil.50_599289 JE.Soil.54_1227270 JE.Lundberg.58_1260734 JE.Soil.142_666335 JE.Soil.62_2198786 JE.Soil.78_1256107 JE.Soil.86_233111 JE.Soil.286_1379059 JE.Soil.310_383590 JE.Soil.318_624504 JE.Soil.58_1134864 JE.Soil.58_811561 JE.Soil.78_467493 JE.Soil.86_1103028 JE.Soil.86_913718 JE.Soil.302_191139 JE.Soil.318_659961 JE.Soil.98_756355 JE.Lundberg.25_599086 JE.Lundberg.43_759504 JE.Lundberg.10_964728 JE.Lundberg.16_384251 JE.Lundberg.16_977341 JE.Lundberg.22_63488 JE.Lundberg.25_807349 JE.Lundberg.37_286277 JE.Lundberg.43_832374 JE.Lundberg.43_832645 JE.Lundberg.46_1194457 JE.Lundberg.58_1924882 JE.Lundberg.7_836537 JE.Lundberg.25_1251861 JE.Lundberg.28_505315 JE.Lundberg.28_976933 JE.Lundberg.28_977195 JE.Lundberg.28_1143117 JE.Lundberg.34_530395 JE.Lundberg.40_78725 JE.Lundberg.64_2417298 JE.Lundberg.100_79894 JE.Lundberg.136_575910 JE.Lundberg.109_747548 JE.Lundberg.103_1529258 JE.Lundberg.133_275831 JE.Lundberg.16_1163781 JE.Lundberg.109_145887 JE.Lundberg.19_897761 JE.Lundberg.22_828421 JE.Lundberg.28_299710 JE.Lundberg.28_701802 JE.Lundberg.100_412940 JE.Lundberg.100_511807 JE.Lundberg.103_1004173 JE.Lundberg.103_1415026 JE.Lundberg.103_1415148 JE.Lundberg.109_1173371 JE.Lundberg.109_1579037 JE.Lundberg.10_1188394 JE.Lundberg.10_1198407 JE.Lundberg.10_681698 JE.Lundberg.10_828410 JE.Lundberg.10_908963 JE.Lundberg.112_1226717 JE.Lundberg.112_1362050 JE.Lundberg.124_921406 JE.Lundberg.124_975173 JE.Lundberg.130_53997 JE.Lundberg.130_756640 JE.Lundberg.136_1057055 JE.Lundberg.136_353977 JE.Lundberg.139_374627 JE.Lundberg.139_683453 JE.Lundberg.13_4137273 JE.Lundberg.13_4534369 JE.Lundberg.13_5037828 JE.Lundberg.13_5284761 JE.Lundberg.142_203144 JE.Lundberg.142_203454 JE.Lundberg.151_473880 JE.Lundberg.166_1445352 JE.Lundberg.16_1188565 JE.Lundberg.16_798525 JE.Lundberg.19_140211 JE.Lundberg.19_897903 JE.Lundberg.1_1331219 JE.Lundberg.1_458088 JE.Lundberg.1_921989 JE.Lundberg.22_106061 JE.Lundberg.22_169399 JE.Lundberg.22_726509 JE.Lundberg.25_715496 JE.Lundberg.25_771664 JE.Lundberg.28_1426614 JE.Lundberg.28_1638 JE.Lundberg.28_447886 JE.Lundberg.28_510216 JE.Lundberg.28_628618 JE.Lundberg.28_745866 JE.Lundberg.34_1119453 JE.Lundberg.34_1119603 JE.Lundberg.34_1684523 JE.Lundberg.34_487933 JE.Lundberg.37_1060316 JE.Lundberg.40_1677208 JE.Lundberg.40_280664 JE.Lundberg.43_1356161 JE.Lundberg.43_193415 JE.Lundberg.43_654500 JE.Lundberg.46_1062517 JE.Lundberg.46_1369107 JE.Lundberg.46_22483 JE.Lundberg.46_467934 JE.Lundberg.49_1293236 JE.Lundberg.4_1060502 JE.Lundberg.4_1060603 JE.Lundberg.4_1111340 JE.Lundberg.4_1111387 JE.Lundberg.4_562357 JE.Lundberg.4_692024 JE.Lundberg.4_898112 JE.Lundberg.7_1263208 JE.Lundberg.7_1263307 JE.Lundberg.7_1347434 JE.Lundberg.7_1461609 JE.Lundberg.7_732281 JE.Lundberg.7_866042 JE.Lundberg.97_726003 JE.Lundberg.100_276605 JE.Lundberg.100_408141 JE.Lundberg.100_448540 JE.Lundberg.100_725604 JE.Lundberg.103_1415357 JE.Lundberg.109_145744 JE.Lundberg.109_747245 JE.Lundberg.10_71001 JE.Lundberg.10_286597 JE.Lundberg.10_417915 JE.Lundberg.10_462626 JE.Lundberg.10_702314 JE.Lundberg.10_746486 JE.Lundberg.10_746826 JE.Lundberg.10_794416 JE.Lundberg.10_828679 JE.Lundberg.10_945305 JE.Lundberg.10_1208629 JE.Lundberg.112_559143 JE.Lundberg.112_1374982 JE.Lundberg.115_106800 JE.Lundberg.115_527830 JE.Lundberg.115_1164841 JE.Lundberg.124_489648 JE.Lundberg.127_523179 JE.Lundberg.130_638791 JE.Lundberg.130_1244897 JE.Lundberg.133_21930 JE.Lundberg.133_276034 JE.Lundberg.133_360593 JE.Lundberg.136_201186 JE.Lundberg.136_644573 JE.Lundberg.136_802578 JE.Lundberg.13_111258 JE.Lundberg.13_1479790 JE.Lundberg.13_1527232 JE.Lundberg.13_3491982 JE.Lundberg.13_3694316 JE.Lundberg.13_3881309 JE.Lundberg.13_4085286 JE.Lundberg.13_4904766 JE.Lundberg.145_1286051 JE.Lundberg.148_771241 JE.Lundberg.148_1126019 JE.Lundberg.154_418477 JE.Lundberg.154_976698 JE.Lundberg.16_80158 JE.Lundberg.16_174887 JE.Lundberg.16_385024 JE.Lundberg.16_418115 JE.Lundberg.16_500051 JE.Lundberg.16_549283 JE.Lundberg.16_575865 JE.Lundberg.16_581374 JE.Lundberg.16_585419 JE.Lundberg.16_667442 JE.Lundberg.16_681763 JE.Lundberg.16_681795 JE.Lundberg.16_772042 JE.Lundberg.16_830016 JE.Lundberg.16_913844 JE.Lundberg.16_962250 JE.Lundberg.190_1168273 JE.Lundberg.19_368423 JE.Lundberg.19_542761 JE.Lundberg.19_660990 JE.Lundberg.19_897005 JE.Lundberg.19_1162318 JE.Lundberg.19_1197328 JE.Lundberg.1_951609 JE.Lundberg.1_1060513 JE.Lundberg.1_1604772 JE.Lundberg.22_168465 JE.Lundberg.22_726727 JE.Lundberg.22_768586 JE.Lundberg.22_966705 JE.Lundberg.22_1182015 JE.Lundberg.22_1273631 JE.Lundberg.22_1347576 JE.Lundberg.25_90071 JE.Lundberg.25_476986 JE.Lundberg.25_498041 JE.Lundberg.25_504395 JE.Lundberg.25_643805 JE.Lundberg.25_643879 JE.Lundberg.25_708277 JE.Lundberg.25_708355 JE.Lundberg.25_914829 JE.Lundberg.25_1184038 JE.Lundberg.25_1534026 JE.Lundberg.25_1612180 JE.Lundberg.25_1612260 JE.Lundberg.25_1828126 JE.Lundberg.28_1710 JE.Lundberg.28_7148 JE.Lundberg.28_74847 JE.Lundberg.28_80334 JE.Lundberg.28_299647 JE.Lundberg.28_639381 JE.Lundberg.28_950769 JE.Lundberg.28_959093 JE.Lundberg.28_1088523 JE.Lundberg.28_1261789 JE.Lundberg.28_1309488 JE.Lundberg.28_1448094 JE.Lundberg.31_950118 JE.Lundberg.31_1152893 JE.Lundberg.31_1403983 JE.Lundberg.34_67243 JE.Lundberg.34_70161 JE.Lundberg.34_452630 JE.Lundberg.34_662616 JE.Lundberg.34_913375 JE.Lundberg.34_926807 JE.Lundberg.34_1119261 JE.Lundberg.34_1361911 JE.Lundberg.34_1432613 JE.Lundberg.34_1444095 JE.Lundberg.34_1478805 JE.Lundberg.34_1559503 JE.Lundberg.34_1828401 JE.Lundberg.34_1934053 JE.Lundberg.37_83304 JE.Lundberg.37_97455 JE.Lundberg.37_536977 JE.Lundberg.37_576513 JE.Lundberg.37_589359 JE.Lundberg.37_600210 JE.Lundberg.37_600481 JE.Lundberg.37_1060176 JE.Lundberg.37_1411693 JE.Lundberg.37_1547523 JE.Lundberg.40_717812 JE.Lundberg.40_873985 JE.Lundberg.40_874282 JE.Lundberg.40_891828 JE.Lundberg.40_1034558 JE.Lundberg.40_1204922 JE.Lundberg.40_1219069 JE.Lundberg.40_1433362 JE.Lundberg.43_962117 JE.Lundberg.43_1038312 JE.Lundberg.43_1102004 JE.Lundberg.43_1139748 JE.Lundberg.43_1242575 JE.Lundberg.43_1258403 JE.Lundberg.43_1258488 JE.Lundberg.43_1350405 JE.Lundberg.46_155671 JE.Lundberg.46_237690 JE.Lundberg.46_354179 JE.Lundberg.46_354260 JE.Lundberg.46_372795 JE.Lundberg.4_50096 JE.Lundberg.4_140750 JE.Lundberg.4_221030 JE.Lundberg.4_376707 JE.Lundberg.4_438614 JE.Lundberg.4_438673 JE.Lundberg.4_628463 JE.Lundberg.4_657198 JE.Lundberg.4_820058 JE.Lundberg.7_164997 JE.Lundberg.7_433817 JE.Lundberg.7_460259 JE.Lundberg.7_486566 JE.Lundberg.7_622531 JE.Lundberg.7_825756 JE.Lundberg.7_826013 JE.Lundberg.7_1037043 JE.Lundberg.7_1116893 JE.Lundberg.7_1135296 JE.Lundberg.7_1461988 JE.Lundberg.7_1538559 JE.Lundberg.7_1610630 JE.Lundberg.7_1612829 JE.Lundberg.97_725750 JE.Lundberg.97_966597 JE.Lundberg.139_171650 JE.Lundberg.145_109302 JE.Lundberg.145_1177261 JE.Lundberg.151_946411 JE.Lundberg.157_497055 JE.Lundberg.166_63156 JE.Lundberg.166_237826 JE.Lundberg.166_975570 JE.Lundberg.166_1140850 JE.Lundberg.166_1141130 JE.Lundberg.172_556942 JE.Lundberg.181_1264 JE.Lundberg.37_823810 JE.Lundberg.40_118989 JE.Lundberg.43_285316 JE.Lundberg.43_1016933 JE.Soil.234_1747054 JE.Soil.254_155281 JE.Soil.254_160068 JE.Soil.254_291594 JE.Soil.254_676424 JE.Soil.254_676530 JE.Soil.254_676571 JE.Soil.254_785995 JE.Soil.254_972553 JE.Soil.266_229735 JE.Soil.266_1206305 JE.Soil.270_495088 JE.Soil.58_1304388 JE.Soil.58_1304575 JE.Soil.62_31743 JE.Soil.62_2441651 JE.Soil.70_829137 JE.Soil.78_339774 JE.Lundberg.10_244892 JE.Lundberg.10_760971 JE.Lundberg.10_908740 JE.Lundberg.10_978935 JE.Lundberg.10_992247 JE.Lundberg.130_738928 JE.Lundberg.13_2012906 JE.Lundberg.148_1125862 JE.Lundberg.16_667150 JE.Lundberg.16_1189003 JE.Lundberg.175_1047448 JE.Lundberg.19_1156984 JE.Lundberg.22_656341 JE.Lundberg.115_1113636 JE.Lundberg.121_1007981 JE.Lundberg.13_1330816 JE.Lundberg.16_40882 JE.Lundberg.19_601414 JE.Lundberg.22_673480 JE.Lundberg.7_1418631 JE.Lundberg.22_83376 JE.Lundberg.22_106333 JE.Lundberg.22_822876 JE.Lundberg.7_108005 JE.Lundberg.22_1278173 JE.Lundberg.4_1244692 JE.Lundberg.25_234148 JE.Lundberg.43_1382004 JE.Lundberg.43_1242780 JE.Lundberg.4_1244887 JE.Lundberg.7_360316 JE.Lundberg.67_1137765 JE.Lundberg.70_515365 JE.Lundberg.76_1431968 JE.Lundberg.49_1638828 JE.Lundberg.49_590565 JE.Lundberg.49_1326562 JE.Lundberg.52_1434671 JE.Lundberg.70_1613729 JE.Lundberg.70_180477 JE.Lundberg.70_335657 JE.Lundberg.88_654232 JE.Lundberg.52_504875 JE.Lundberg.61_198454 JE.Lundberg.70_1353000 JE.Lundberg.70_1613886 JE.Lundberg.49_620520 JE.Lundberg.121_1019341 JE.Lundberg.151_704173 JE.Lundberg.121_1287560 JE.Lundberg.124_606542 JE.Lundberg.130_1004353 JE.Lundberg.130_1202932 JE.Lundberg.130_362735 JE.Lundberg.136_57478 JE.Lundberg.142_758543 JE.Lundberg.178_280653 JE.Lundberg.121_1019597 JE.Lundberg.124_457667 JE.Lundberg.124_530445 JE.Lundberg.124_530627 JE.Lundberg.130_832559 JE.Lundberg.136_1089215 JE.Lundberg.142_1007714 JE.Lundberg.154_1001435 JE.Lundberg.157_468473 JE.Lundberg.157_498033 JE.Lundberg.157_826903 JE.Lundberg.151_704265 JE.Soil.126_3625 JE.Soil.254_241064 JE.Soil.118_330540 JE.Soil.234_1346151 JE.Soil.262_237665 JE.Soil.266_1703553 JE.Soil.302_540852 JE.Soil.82_113855 JE.Soil.134_540180 JE.Soil.134_540406 JE.Soil.142_201283 JE.Soil.142_2109395 JE.Soil.290_860374 JE.Soil.302_196264 JE.Soil.302_350429 JE.Soil.310_257795 JE.Soil.310_1141309 JE.Soil.310_1672905 JE.Soil.314_83060 JE.Soil.254_701080 JE.Soil.258_361845 JE.Soil.262_827597 JE.Soil.274_565793 JE.Soil.290_29524 JE.Soil.290_503963 JE.Soil.298_809594 JE.Soil.302_533028 JE.Soil.98_813699 JE.Soil.142_602297 JE.Soil.142_1694728 JE.Soil.286_686138 JE.Soil.98_843867 JE.Soil.142_896297 JE.Soil.142_932397 JE.Soil.102_517281 JE.Soil.110_56551 JE.Soil.126_1531275 JE.Soil.138_1270028 JE.Soil.102_407681 JE.Soil.110_234664 JE.Soil.122_6024 JE.Soil.126_222332 JE.Soil.134_2665544 JE.Soil.110_129944 JE.Soil.110_586153 JE.Soil.110_713085 JE.Soil.118_1147424 JE.Soil.122_284122 JE.Soil.122_669010 JE.Soil.126_512093 JE.Soil.126_785367 JE.Soil.130_104106 JE.Soil.130_126008 JE.Soil.134_12845 JE.Soil.134_2791908 JE.Soil.138_358497 JE.Soil.142_2625656 JE.Soil.274_346200 JE.Soil.274_2230786 JE.Soil.274_2230797 JE.Soil.278_1207914 JE.Soil.278_1281983 JE.Soil.278_1605612 JE.Soil.290_2437472 JE.Soil.294_545415 JE.Soil.318_20798 JE.Soil.110_552169 JE.Soil.110_1357338 JE.Soil.274_1437391 JE.Soil.298_766586 JE.Soil.126_1531455 JE.Soil.98_996525 JE.Soil.314_1099177 JE.Lundberg.124_564800 JE.Lundberg.145_895436 JE.Soil.206_1603004 JE.Lundberg.127_392150 JE.Soil.14_397107 JE.Lundberg.124_789157 JE.Soil.206_715758 JE.Soil.110_209419 JE.Soil.14_422425 JE.Soil.186_1683067 JE.Soil.250_297023 JE.Soil.254_661013 JE.Lundberg.166_1006328 JE.Lundberg.40_222962 JE.Soil.182_255408 JE.Soil.182_255513 JE.Soil.182_1565200 JE.Soil.190_1621092 JE.Soil.30_497364 JE.Soil.42_945368 JE.Soil.14_1977258 JE.Soil.206_1406800 JE.Soil.214_144431 JE.Soil.30_1432789 JE.Soil.66_101443 JE.Lundberg.166_661167 JE.Soil.206_1924063 JE.Soil.126_1150624 JE.Lundberg.151_176092 JE.Lundberg.157_213816 JE.Soil.318_211120 JE.Lundberg.121_620301 JE.Lundberg.103_744558 JE.Lundberg.112_727342 JE.Lundberg.115_406521 JE.Soil.118_695980 JE.Soil.234_633523 JE.Lundberg.148_953892 JE.Lundberg.154_893566 JE.Soil.198_1206226 JE.Lundberg.103_471058 JE.Lundberg.106_1239208 JE.Lundberg.130_581928 JE.Lundberg.145_115962 JE.Lundberg.145_1224216 JE.Lundberg.145_1359836 JE.Lundberg.145_1373819 JE.Lundberg.145_1692365 JE.Lundberg.145_84224 JE.Lundberg.148_1162349 JE.Lundberg.148_729295 JE.Lundberg.148_865662 JE.Lundberg.154_1288535 JE.Lundberg.154_724603 JE.Lundberg.160_101892 JE.Lundberg.160_34703 JE.Lundberg.160_34834 JE.Lundberg.160_349262 JE.Lundberg.163_811233 JE.Lundberg.163_862240 JE.Lundberg.166_1119864 JE.Lundberg.166_1308045 JE.Lundberg.166_1385054 JE.Lundberg.166_361969 JE.Lundberg.166_566065 JE.Lundberg.166_633203 JE.Lundberg.166_671660 JE.Lundberg.166_831078 JE.Lundberg.49_1181934 JE.Lundberg.49_1182001 JE.Lundberg.52_1642090 JE.Soil.22_709902 JE.Soil.250_677401 JE.Soil.266_1219681 JE.Soil.286_1594035 JE.Soil.294_332298 JE.Soil.294_571908 JE.Soil.294_639852 JE.Soil.318_1698328 JE.Soil.34_458572 JE.Soil.58_1190560 JE.Soil.58_87288 JE.Lundberg.145_578059 JE.Lundberg.145_660737 JE.Lundberg.145_1272569 JE.Lundberg.145_1272722 JE.Lundberg.148_140725 JE.Lundberg.148_242069 JE.Lundberg.148_896942 JE.Lundberg.148_934729 JE.Lundberg.148_1080075 JE.Lundberg.151_859259 JE.Lundberg.151_1641685 JE.Lundberg.154_8877 JE.Lundberg.154_225057 JE.Lundberg.154_343571 JE.Lundberg.154_343673 JE.Lundberg.154_597856 JE.Lundberg.154_689247 JE.Lundberg.154_694598 JE.Lundberg.154_1270056 JE.Lundberg.157_398240 JE.Lundberg.157_844827 JE.Lundberg.157_844937 JE.Lundberg.157_1139554 JE.Lundberg.157_1139628 JE.Lundberg.157_1204747 JE.Lundberg.157_1264082 JE.Lundberg.160_119571 JE.Lundberg.160_119944 JE.Lundberg.160_173537 JE.Lundberg.160_901830 JE.Lundberg.163_353476 JE.Lundberg.163_517085 JE.Lundberg.163_658296 JE.Lundberg.163_664044 JE.Lundberg.163_712428 JE.Lundberg.166_136097 JE.Lundberg.166_136407 JE.Lundberg.166_398256 JE.Lundberg.166_746225 JE.Lundberg.166_917050 JE.Lundberg.166_988542 JE.Soil.102_130929 JE.Soil.110_473225 JE.Soil.118_643845 JE.Soil.118_712164 JE.Soil.126_1521179 JE.Soil.130_29717 JE.Soil.130_84052 JE.Soil.138_405905 JE.Soil.182_1988869 JE.Soil.186_964287 JE.Soil.198_275235 JE.Soil.198_842228 JE.Soil.198_1206220 JE.Soil.258_1688492 JE.Soil.286_457947 JE.Soil.286_1227597 JE.Soil.286_1874814 JE.Soil.290_696840 JE.Soil.294_27121 JE.Soil.298_3535 JE.Soil.302_438145 JE.Soil.310_37036 JE.Soil.310_480404 JE.Soil.314_264715 JE.Soil.318_38285 JE.Soil.318_78077 JE.Soil.318_210655 JE.Soil.318_450898 JE.Soil.318_1698577 JE.Soil.54_1226070 JE.Soil.58_87347 JE.Soil.78_1175455 JE.Soil.86_56316 JE.Soil.86_759420 JE.Lundberg.106_1239052 JE.Lundberg.145_1714589 JE.Lundberg.148_138631 JE.Lundberg.148_439667 JE.Lundberg.154_124238 JE.Lundberg.157_614247 JE.Lundberg.163_339475 JE.Lundberg.166_362147 JE.Lundberg.166_1249429 JE.Lundberg.157_428633 JE.Lundberg.166_130807 JE.Lundberg.166_385852 JE.Lundberg.166_633218 JE.Lundberg.166_638303 JE.Lundberg.166_1418658 JE.Lundberg.166_1418857 JE.Lundberg.133_660773 JE.Lundberg.148_1162646 JE.Lundberg.166_826068 JE.Soil.286_839250 JE.Soil.86_2390705 JE.Soil.74_680043 JE.Soil.78_733249 JE.Lundberg.148_954143 JE.Lundberg.154_893781 JE.Soil.258_1247963 JE.Lundberg.121_140169 JE.Soil.106_1183287 JE.Soil.182_592855 JE.Lundberg.112_647895 JE.Lundberg.166_123105 JE.Soil.14_1460205 JE.Soil.206_1634955 JE.Soil.210_74737 JE.Lundberg.109_1621892 JE.Lundberg.109_797090 JE.Lundberg.130_1226897 JE.Lundberg.130_4964 JE.Lundberg.136_224835 JE.Lundberg.139_848853 JE.Lundberg.142_190348 JE.Lundberg.145_1639339 JE.Lundberg.145_1683257 JE.Lundberg.148_814488 JE.Lundberg.157_417360 JE.Lundberg.157_424663 JE.Lundberg.157_65827 JE.Lundberg.160_160502 JE.Lundberg.160_640956 JE.Lundberg.160_74083 JE.Lundberg.163_247561 JE.Lundberg.163_684192 JE.Lundberg.166_103045 JE.Lundberg.166_1042483 JE.Lundberg.166_1042610 JE.Lundberg.166_360386 JE.Soil.118_458623 JE.Soil.130_457135 JE.Soil.14_1191754 JE.Soil.178_399535 JE.Soil.182_1793385 JE.Soil.182_739394 JE.Soil.18_1802743 JE.Soil.190_435506 JE.Soil.190_816104 JE.Soil.194_1715404 JE.Soil.194_3070859 JE.Soil.194_3966979 JE.Soil.202_273245 JE.Soil.202_553804 JE.Soil.206_79073 JE.Soil.210_132044 JE.Soil.218_1427986 JE.Soil.218_1452306 JE.Soil.218_708835 JE.Soil.222_718575 JE.Soil.22_1543333 JE.Soil.22_2095304 JE.Soil.282_313381 JE.Soil.290_1608533 JE.Soil.2_894022 JE.Soil.30_2292919 JE.Soil.30_683379 JE.Soil.38_2079786 JE.Soil.46_207440 JE.Soil.46_2686243 JE.Soil.46_356768 JE.Lundberg.121_153430 JE.Lundberg.136_168604 JE.Lundberg.136_219431 JE.Lundberg.136_918662 JE.Lundberg.139_266765 JE.Lundberg.142_36804 JE.Lundberg.142_270160 JE.Lundberg.145_24473 JE.Lundberg.145_374239 JE.Lundberg.145_518895 JE.Lundberg.145_942891 JE.Lundberg.145_1400684 JE.Lundberg.145_1639690 JE.Lundberg.148_234868 JE.Lundberg.148_235036 JE.Lundberg.148_289111 JE.Lundberg.148_330879 JE.Lundberg.148_414661 JE.Lundberg.148_414900 JE.Lundberg.148_594299 JE.Lundberg.148_724996 JE.Lundberg.148_725130 JE.Lundberg.148_1143502 JE.Lundberg.151_222015 JE.Lundberg.151_722022 JE.Lundberg.151_1004389 JE.Lundberg.151_1114722 JE.Lundberg.151_1571244 JE.Lundberg.154_351964 JE.Lundberg.154_512387 JE.Lundberg.154_605669 JE.Lundberg.154_711469 JE.Lundberg.154_749580 JE.Lundberg.154_855972 JE.Lundberg.154_1067647 JE.Lundberg.154_1275259 JE.Lundberg.157_65643 JE.Lundberg.157_213894 JE.Lundberg.157_330475 JE.Lundberg.157_701236 JE.Lundberg.157_728435 JE.Lundberg.157_839179 JE.Lundberg.157_1167126 JE.Lundberg.157_1168795 JE.Lundberg.160_278964 JE.Lundberg.160_360853 JE.Lundberg.163_247863 JE.Lundberg.163_272302 JE.Lundberg.163_321047 JE.Lundberg.163_601350 JE.Lundberg.163_779002 JE.Lundberg.163_794331 JE.Lundberg.163_794433 JE.Lundberg.163_813668 JE.Lundberg.166_138606 JE.Lundberg.166_448584 JE.Lundberg.166_754559 JE.Lundberg.166_829359 JE.Lundberg.166_880867 JE.Lundberg.166_1114832 JE.Lundberg.166_1321929 JE.Lundberg.175_1029364 JE.Lundberg.67_385241 JE.Lundberg.79_804741 JE.Lundberg.91_892681 JE.Soil.102_89992 JE.Soil.106_1831535 JE.Soil.122_144939 JE.Soil.122_832065 JE.Soil.126_284725 JE.Soil.130_477194 JE.Soil.142_1622479 JE.Soil.142_1684354 JE.Soil.14_846188 JE.Soil.14_1056855 JE.Soil.14_1091280 JE.Soil.14_1307155 JE.Soil.14_1465623 JE.Soil.14_1827939 JE.Soil.14_1998346 JE.Soil.14_2155022 JE.Soil.14_2446330 JE.Soil.14_2585344 JE.Soil.14_2603360 JE.Soil.14_2711762 JE.Soil.178_481837 JE.Soil.178_849945 JE.Soil.182_142998 JE.Soil.182_265367 JE.Soil.182_593063 JE.Soil.182_850827 JE.Soil.182_1000096 JE.Soil.182_1059225 JE.Soil.182_1064326 JE.Soil.182_1530696 JE.Soil.182_1758010 JE.Soil.182_1811610 JE.Soil.182_1923143 JE.Soil.186_81988 JE.Soil.186_537829 JE.Soil.186_573144 JE.Soil.186_578011 JE.Soil.186_618119 JE.Soil.186_671547 JE.Soil.186_1144831 JE.Soil.186_1743770 JE.Soil.186_1851779 JE.Soil.186_1919817 JE.Soil.18_261318 JE.Soil.18_294805 JE.Soil.18_388379 JE.Soil.18_596069 JE.Soil.18_1037942 JE.Soil.18_1190046 JE.Soil.18_1650357 JE.Soil.18_1683393 JE.Soil.18_2616179 JE.Soil.190_19595 JE.Soil.190_205509 JE.Soil.190_1125514 JE.Soil.190_1125700 JE.Soil.190_1242684 JE.Soil.190_1572365 JE.Soil.190_2059384 JE.Soil.190_2244085 JE.Soil.190_3547778 JE.Soil.194_181301 JE.Soil.194_771479 JE.Soil.194_1580441 JE.Soil.194_2361482 JE.Soil.194_2433207 JE.Soil.194_2433344 JE.Soil.194_2822586 JE.Soil.194_3763206 JE.Soil.194_3967338 JE.Soil.194_3981919 JE.Soil.194_4359063 JE.Soil.198_33804 JE.Soil.198_307263 JE.Soil.198_475230 JE.Soil.198_1454614 JE.Soil.198_1496223 JE.Soil.202_111384 JE.Soil.202_273736 JE.Soil.202_507439 JE.Soil.206_92113 JE.Soil.206_115558 JE.Soil.206_467940 JE.Soil.206_474931 JE.Soil.206_843619 JE.Soil.206_1234750 JE.Soil.206_1413895 JE.Soil.206_1466904 JE.Soil.206_1613370 JE.Soil.210_364964 JE.Soil.210_396516 JE.Soil.210_423479 JE.Soil.210_655296 JE.Soil.210_763052 JE.Soil.214_439674 JE.Soil.214_1215909 JE.Soil.214_1273474 JE.Soil.214_2059664 JE.Soil.214_2305510 JE.Soil.218_95302 JE.Soil.218_216760 JE.Soil.218_696214 JE.Soil.218_1548736 JE.Soil.222_149403 JE.Soil.222_717605 JE.Soil.222_842248 JE.Soil.222_943051 JE.Soil.222_943076 JE.Soil.222_1394377 JE.Soil.222_1906288 JE.Soil.222_1938974 JE.Soil.22_24619 JE.Soil.22_484452 JE.Soil.22_484547 JE.Soil.22_671116 JE.Soil.22_685315 JE.Soil.22_946822 JE.Soil.22_991917 JE.Soil.22_1026279 JE.Soil.22_1059031 JE.Soil.22_1082202 JE.Soil.22_1296647 JE.Soil.22_1574310 JE.Soil.22_1574378 JE.Soil.22_1589145 JE.Soil.22_1651434 JE.Soil.22_1863734 JE.Soil.22_2095451 JE.Soil.262_738027 JE.Soil.266_542246 JE.Soil.266_586447 JE.Soil.26_192199 JE.Soil.26_1281794 JE.Soil.26_1536972 JE.Soil.26_1904011 JE.Soil.282_2622934 JE.Soil.290_1555123 JE.Soil.290_2201485 JE.Soil.294_71246 JE.Soil.294_264257 JE.Soil.2_120280 JE.Soil.2_412881 JE.Soil.2_515573 JE.Soil.2_571730 JE.Soil.2_787926 JE.Soil.2_1821587 JE.Soil.2_1984707 JE.Soil.2_2176308 JE.Soil.2_2176406 JE.Soil.2_2210625 JE.Soil.302_283157 JE.Soil.30_26054 JE.Soil.30_325253 JE.Soil.30_515477 JE.Soil.30_543264 JE.Soil.30_545367 JE.Soil.30_1042712 JE.Soil.30_1676172 JE.Soil.30_1713826 JE.Soil.30_1798217 JE.Soil.30_2292818 JE.Soil.30_2486696 JE.Soil.314_365499 JE.Soil.314_691418 JE.Soil.314_1356480 JE.Soil.318_736852 JE.Soil.318_763237 JE.Soil.34_568537 JE.Soil.34_728566 JE.Soil.34_1474774 JE.Soil.34_1802156 JE.Soil.34_2054575 JE.Soil.34_2111758 JE.Soil.34_2433774 JE.Soil.34_3598187 JE.Soil.34_4075027 JE.Soil.38_80539 JE.Soil.38_416093 JE.Soil.38_724219 JE.Soil.38_800642 JE.Soil.38_1082842 JE.Soil.38_1501261 JE.Soil.38_1614643 JE.Soil.38_1783040 JE.Soil.38_2085249 JE.Soil.42_93428 JE.Soil.42_456568 JE.Soil.42_537317 JE.Soil.42_974216 JE.Soil.42_1003787 JE.Soil.42_1012642 JE.Soil.42_1139430 JE.Soil.42_1233771 JE.Soil.42_1314095 JE.Soil.42_1326504 JE.Soil.42_1700958 JE.Soil.42_2394489 JE.Soil.46_569120 JE.Soil.46_686534 JE.Soil.46_1042012 JE.Soil.46_1239933 JE.Soil.46_1356615 JE.Soil.46_1452232 JE.Soil.46_1783734 JE.Soil.46_1888214 JE.Soil.46_2232615 JE.Soil.46_2272788 JE.Soil.46_2554524 JE.Soil.46_2773990 JE.Soil.46_2895363 JE.Soil.46_3145260 JE.Soil.6_907589 JE.Soil.6_1398062 JE.Soil.6_1490969 JE.Soil.6_1491003 JE.Soil.6_2147653 JE.Soil.6_2541330 JE.Soil.130_213505 JE.Soil.14_1802315 JE.Soil.14_1802358 JE.Soil.18_821071 JE.Soil.18_2222367 JE.Soil.198_94245 JE.Soil.198_1254323 JE.Soil.210_897414 JE.Soil.222_1092673 JE.Soil.2_121362 JE.Soil.30_1724199 JE.Soil.318_6841 JE.Soil.34_2238252 JE.Soil.46_1365381 JE.Soil.182_1043726 JE.Soil.190_435004 JE.Soil.194_2823192 JE.Soil.202_125266 JE.Soil.214_502929 JE.Soil.214_2578815 JE.Soil.222_511842 JE.Soil.222_564208 JE.Soil.310_198103 JE.Lundberg.91_898271 JE.Lundberg.166_138445 JE.Soil.278_2081952 JE.Soil.22_684139 JE.Soil.210_74813 JE.Lundberg.163_862175 JE.Lundberg.130_576630 JE.Lundberg.76_1070330 JE.Lundberg.91_1328048 JE.Lundberg.100_598726 JE.Lundberg.103_14542 JE.Lundberg.103_693270 JE.Lundberg.106_696329 JE.Lundberg.109_479250 JE.Lundberg.112_536300 JE.Lundberg.118_891358 JE.Lundberg.118_891437 JE.Lundberg.112_1265416 JE.Soil.102_571638 JE.Soil.274_9062 JE.Soil.142_2196574 JE.Soil.314_627646 JE.Soil.314_1033551 JE.Soil.274_9302 JE.Soil.274_1910810 JE.Soil.142_2196763 JE.Soil.110_888248 JE.Soil.126_506788 JE.Soil.42_717542 JE.Soil.182_859634 JE.Soil.202_959620 JE.Soil.42_1180641 JE.Soil.110_1303004 JE.Soil.138_1174369 JE.Soil.294_51077 JE.Soil.98_1030272 JE.Lundberg.100_436977 JE.Lundberg.100_880407 JE.Lundberg.103_792247 JE.Lundberg.175_840588 JE.Lundberg.100_725758 JE.Lundberg.103_345133 JE.Lundberg.106_356332 JE.Lundberg.106_598836 JE.Lundberg.172_302029 JE.Lundberg.181_1162096 JE.Lundberg.181_178905 JE.Lundberg.187_415435 JE.Lundberg.49_393364 JE.Lundberg.61_1431952 JE.Lundberg.76_1497658 JE.Lundberg.76_1565342 JE.Lundberg.82_74157 JE.Lundberg.82_820270 JE.Lundberg.85_1366513 JE.Lundberg.88_198485 JE.Lundberg.88_198608 JE.Lundberg.91_1517662 JE.Lundberg.91_435066 JE.Lundberg.94_872334 JE.Lundberg.97_1090278 JE.Lundberg.169_754695 JE.Lundberg.169_1656144 JE.Lundberg.172_419112 JE.Lundberg.172_1172418 JE.Lundberg.175_725813 JE.Lundberg.175_1058725 JE.Lundberg.178_206142 JE.Lundberg.178_219970 JE.Lundberg.178_221909 JE.Lundberg.178_222178 JE.Lundberg.178_425735 JE.Lundberg.181_332535 JE.Lundberg.181_1032160 JE.Lundberg.181_1038526 JE.Lundberg.181_1043923 JE.Lundberg.181_1161890 JE.Lundberg.187_575107 JE.Lundberg.187_1350168 JE.Lundberg.49_388010 JE.Lundberg.61_238231 JE.Lundberg.73_1110999 JE.Lundberg.76_422420 JE.Lundberg.79_159311 JE.Lundberg.79_607156 JE.Lundberg.79_962762 JE.Lundberg.79_1549398 JE.Lundberg.82_549461 JE.Lundberg.82_649221 JE.Lundberg.82_820051 JE.Lundberg.85_1708036 JE.Lundberg.88_315832 JE.Lundberg.88_464304 JE.Lundberg.88_625520 JE.Lundberg.91_1521659 JE.Lundberg.91_1521670 JE.Lundberg.91_1566553 JE.Lundberg.94_1185183 JE.Soil.130_610943 JE.Lundberg.103_643067 JE.Lundberg.76_1222394 JE.Lundberg.76_1222688 JE.Lundberg.79_238986 JE.Lundberg.94_983994 JE.Lundberg.103_792275 JE.Lundberg.76_775253 JE.Lundberg.88_1402226 JE.Lundberg.76_1565459 JE.Lundberg.79_821007 JE.Lundberg.82_74396 JE.Lundberg.169_1655996 JE.Soil.122_5374 JE.Lundberg.31_591076 JE.Lundberg.85_2009518 JE.Lundberg.19_25947 JE.Lundberg.7_877709 JE.Lundberg.85_3282724 JE.Lundberg.115_1335187 JE.Lundberg.73_252993 JE.Soil.258_1439418 JE.Lundberg.4_150899 JE.Soil.254_342466 JE.Soil.262_235356 JE.Soil.58_163076 JE.Soil.58_163125 JE.Lundberg.106_250293 JE.Lundberg.58_1087485 JE.Lundberg.64_2050805 JE.Lundberg.70_689055 JE.Lundberg.109_614640 JE.Lundberg.112_430509 JE.Lundberg.115_471574 JE.Lundberg.49_336009 JE.Lundberg.61_1661346 JE.Lundberg.64_2050666 JE.Lundberg.64_2150645 JE.Lundberg.70_689048 JE.Lundberg.70_1636156 JE.Lundberg.49_1708177 JE.Lundberg.49_1708283 JE.Soil.122_65745 JE.Soil.110_376215 JE.Lundberg.136_219725 JE.Lundberg.136_756529 JE.Soil.126_121673 JE.Soil.302_152328 JE.Soil.310_514241 JE.Soil.318_1598277 JE.Soil.122_436946 JE.Soil.130_257622 JE.Soil.298_84665 JE.Lundberg.124_1070068 JE.Lundberg.124_505390 JE.Lundberg.124_658896 JE.Lundberg.145_732271 JE.Lundberg.163_770371 JE.Lundberg.178_144646 JE.Lundberg.181_873 JE.Soil.58_233543 JE.Soil.58_233626 JE.Soil.58_447415 JE.Lundberg.88_1434954 JE.Lundberg.121_1357764 JE.Lundberg.181_1233097 JE.Lundberg.31_1134352 JE.Lundberg.100_594173 JE.Lundberg.133_761629 JE.Lundberg.178_256897 JE.Lundberg.100_876823 JE.Lundberg.10_639257 JE.Lundberg.124_439253 JE.Lundberg.124_526560 JE.Lundberg.58_1898811 JE.Lundberg.58_1967496 JE.Lundberg.73_1372492 JE.Soil.178_62505 JE.Soil.178_62862 JE.Soil.66_519466 JE.Soil.66_850902 JE.Soil.266_795869 JE.Soil.270_93713 JE.Soil.54_490022 JE.Soil.54_653724 JE.Soil.54_767835 JE.Soil.54_1248539 JE.Soil.54_1253499 JE.Soil.54_1253583 JE.Soil.66_894401 JE.Soil.74_3401 JE.Soil.74_95178 JE.Soil.74_257105 JE.Soil.74_541787 JE.Soil.74_727474 JE.Soil.78_865885 JE.Soil.82_631731 JE.Lundberg.160_789935 JE.Lundberg.169_1656395 JE.Lundberg.178_439414 JE.Soil.58_211336 JE.Soil.58_431030 JE.Soil.58_546053 JE.Soil.58_770933 JE.Soil.58_785668 JE.Soil.58_895883 JE.Soil.186_370721 JE.Soil.186_1064324 JE.Soil.186_1595879 JE.Soil.18_1648881 JE.Soil.194_3205101 JE.Soil.194_3218143 JE.Soil.206_692821 JE.Soil.34_1293407 JE.Soil.42_276874 JE.Lundberg.67_354388 JE.Lundberg.76_333100 JE.Soil.182_1091267 JE.Soil.182_1259860 JE.Lundberg.58_1618400 JE.Lundberg.58_1898584 JE.Lundberg.163_647953 JE.Lundberg.163_770740 JE.Lundberg.181_777 JE.Lundberg.67_354427 JE.Soil.70_1488670 JE.Soil.14_1143236 JE.Lundberg.100_571771 JE.Lundberg.61_1764135 JE.Soil.194_3202836 JE.Lundberg.10_119778 JE.Soil.182_54401 JE.Lundberg.25_1773528 JE.Lundberg.16_254600 JE.Lundberg.73_1272698 JE.Lundberg.181_706620 JE.Lundberg.100_964266 JE.Lundberg.103_114718 JE.Lundberg.106_864244 JE.Lundberg.13_4453395 JE.Lundberg.13_4453426 JE.Lundberg.1_1058170 JE.Lundberg.1_1196051 JE.Lundberg.1_1335079 JE.Lundberg.1_531992 JE.Lundberg.28_1119856 JE.Lundberg.28_139994 JE.Lundberg.43_307215 JE.Lundberg.43_442969 JE.Lundberg.43_997552 JE.Lundberg.46_877696 JE.Lundberg.4_416857 JE.Lundberg.4_810720 JE.Lundberg.58_513806 JE.Lundberg.73_435414 JE.Lundberg.73_435712 JE.Lundberg.97_915597 JE.Soil.14_2234014 JE.Soil.218_898811 JE.Lundberg.10_367612 JE.Lundberg.178_333107 JE.Lundberg.19_442769 JE.Lundberg.1_367930 JE.Lundberg.1_445837 JE.Lundberg.1_968090 JE.Lundberg.1_1066886 JE.Lundberg.1_1100672 JE.Lundberg.1_1406724 JE.Lundberg.1_1412237 JE.Lundberg.1_1948718 JE.Lundberg.25_50223 JE.Lundberg.25_106162 JE.Lundberg.25_271681 JE.Lundberg.25_996127 JE.Lundberg.25_1071688 JE.Lundberg.28_602406 JE.Lundberg.28_609703 JE.Lundberg.28_1112300 JE.Lundberg.28_1445349 JE.Lundberg.31_524004 JE.Lundberg.37_688447 JE.Lundberg.37_990138 JE.Lundberg.43_307430 JE.Lundberg.43_397322 JE.Lundberg.43_448411 JE.Lundberg.43_738952 JE.Lundberg.43_997582 JE.Lundberg.46_583627 JE.Lundberg.4_540528 JE.Lundberg.58_513584 JE.Lundberg.7_136931 JE.Lundberg.7_137060 JE.Lundberg.7_1486607 JE.Lundberg.85_2136866 JE.Lundberg.88_737092 JE.Lundberg.88_737122 JE.Lundberg.94_588209 JE.Soil.14_714136 JE.Soil.14_1414972 JE.Soil.178_177181 JE.Soil.182_1460766 JE.Soil.182_1865634 JE.Soil.182_1865887 JE.Soil.210_615945 JE.Soil.182_54543 JE.Soil.182_1326538 JE.Soil.186_23683 JE.Soil.186_426194 JE.Soil.186_1385319 JE.Soil.210_563260 JE.Soil.2_2172745 JE.Soil.2_2266808 JE.Soil.46_637139 JE.Lundberg.28_1318543 JE.Lundberg.28_1387959 JE.Lundberg.34_855661 JE.Lundberg.46_764824 JE.Lundberg.7_106313 JE.Lundberg.85_3813139 JE.Lundberg.94_1228754 JE.Soil.210_456821 JE.Lundberg.28_30887 JE.Lundberg.31_1510109 JE.Lundberg.37_1588627 JE.Lundberg.4_1297273 JE.Lundberg.73_1339297 JE.Soil.210_671987 JE.Soil.218_1316462 JE.Soil.26_1501304 JE.Lundberg.181_706685 JE.Soil.110_934865 JE.Soil.118_178135 JE.Soil.110_1216910 JE.Soil.118_10089 JE.Soil.118_237563 JE.Soil.126_1079738 JE.Soil.130_496621 JE.Soil.142_1456281 JE.Soil.290_473974 JE.Soil.294_455453 JE.Soil.314_653894 JE.Soil.318_1646239 JE.Soil.110_1211895 JE.Soil.118_10038 JE.Soil.118_618449 JE.Soil.122_282496 JE.Soil.122_622331 JE.Soil.126_283048 JE.Soil.126_314559 JE.Soil.126_517197 JE.Soil.126_964912 JE.Soil.126_1063023 JE.Soil.134_487042 JE.Soil.134_1724617 JE.Soil.134_2589079 JE.Soil.138_453362 JE.Soil.138_638394 JE.Soil.138_1361341 JE.Soil.142_1311862 JE.Soil.274_2102130 JE.Soil.278_1034266 JE.Soil.278_2056348 JE.Soil.282_2482959 JE.Soil.286_42067 JE.Soil.286_2132820 JE.Soil.290_2568951 JE.Soil.294_50958 JE.Soil.294_293107 JE.Soil.298_236776 JE.Soil.298_631223 JE.Soil.298_738818 JE.Soil.302_576102 JE.Soil.314_187259 JE.Soil.314_1552962 JE.Soil.118_1026841 JE.Soil.134_867456 JE.Soil.134_867656 JE.Soil.138_1330774 JE.Soil.142_1347003 JE.Soil.234_775465 JE.Soil.286_782066 JE.Soil.290_2701957 JE.Soil.294_51825 JE.Soil.294_450884 JE.Soil.294_499048 JE.Soil.310_745809 JE.Soil.314_343637 JE.Soil.122_604131 JE.Lundberg.52_564416 JE.Soil.262_1073051 JE.Lundberg.64_1555633 JE.Soil.110_723432 JE.Soil.142_2114582 JE.Lundberg.52_1780024 JE.Lundberg.52_1805482 JE.Lundberg.52_682181 JE.Lundberg.64_1776805 JE.Lundberg.64_233268 JE.Lundberg.64_726370 JE.Soil.118_353504 JE.Soil.274_900518 JE.Soil.278_2152608 JE.Soil.290_2467938 JE.Soil.298_783743 JE.Soil.310_980296 JE.Soil.318_1604992 JE.Soil.122_741957 JE.Soil.122_747554 JE.Soil.126_240884 JE.Soil.130_483954 JE.Soil.130_767699 JE.Soil.134_416588 JE.Soil.134_2189089 JE.Soil.278_44376 JE.Soil.278_1065062 JE.Soil.278_1177192 JE.Soil.278_2522413 JE.Soil.282_161216 JE.Soil.282_696314 JE.Soil.294_401352 JE.Soil.310_919631 JE.Soil.310_919841 JE.Soil.310_1160830 JE.Soil.310_1773151 JE.Soil.314_577171 JE.Soil.318_485799 JE.Soil.318_1337139 JE.Soil.98_344881 JE.Soil.98_1020546 JE.Soil.98_1020625 JE.Lundberg.52_946841 JE.Lundberg.58_853516 JE.Lundberg.61_1291805 JE.Lundberg.64_2288209 JE.Soil.314_469163 JE.Soil.74_716748 JE.Lundberg.64_1839779 JE.Soil.278_2152003 JE.Soil.286_1453769 JE.Lundberg.16_823638 JE.Lundberg.76_1010605 JE.Lundberg.124_602661 JE.Soil.178_686638 JE.Lundberg.172_452913 JE.Lundberg.109_538659 JE.Lundberg.97_246394 JE.Lundberg.97_246545 JE.Soil.182_1652245 JE.Soil.210_123386 JE.Soil.26_75774 JE.Soil.2_996176 JE.Soil.30_381408 JE.Soil.30_1001394 JE.Soil.30_1111423 JE.Soil.34_248589 JE.Soil.42_2513034 JE.Soil.46_22856 JE.Soil.46_1489321 JE.Soil.46_2648099 JE.Soil.190_1376759 JE.Lundberg.97_246574 JE.Lundberg.109_1842455 JE.Lundberg.10_422132 JE.Lundberg.103_925274 JE.Lundberg.10_1187872 JE.Lundberg.13_2653261 JE.Lundberg.13_2653396 JE.Lundberg.16_328730 JE.Lundberg.19_684310 JE.Lundberg.1_1480574 JE.Lundberg.1_94562 JE.Lundberg.1_984094 JE.Lundberg.1_989590 JE.Lundberg.37_697389 JE.Lundberg.19_818929 JE.Lundberg.19_826834 JE.Lundberg.1_1485980 JE.Lundberg.4_311198 JE.Lundberg.4_784820 JE.Lundberg.79_550439 JE.Lundberg.7_5549 JE.Lundberg.7_336731 JE.Lundberg.7_1466778 JE.Lundberg.7_1568968 JE.Lundberg.85_1671750 JE.Lundberg.91_598880 JE.Soil.38_2556206 JE.Lundberg.97_730112 JE.Lundberg.19_1097874 JE.Soil.102_222795 JE.Soil.122_178157 JE.Soil.122_681505 JE.Lundberg.136_784422 JE.Soil.294_18398 JE.Soil.298_4557 JE.Soil.302_207262 JE.Soil.310_270443 JE.Soil.138_444091 JE.Soil.234_1645545 JE.Soil.98_561490 JE.Soil.254_791366 JE.Soil.58_631304 JE.Soil.294_126559 JE.Soil.314_341675 JE.Lundberg.121_149397 JE.Lundberg.130_391555 JE.Lundberg.124_168955 JE.Soil.254_845103 JE.Lundberg.127_115003 JE.Lundberg.136_284262 JE.Soil.198_1629012 JE.Lundberg.121_1332318 JE.Lundberg.133_91351 JE.Lundberg.151_1314400 JE.Soil.18_97318 JE.Soil.26_458411 JE.Lundberg.121_1342464 JE.Lundberg.121_27725 JE.Lundberg.124_717658 JE.Lundberg.127_221538 JE.Lundberg.127_81298 JE.Lundberg.130_1135153 JE.Lundberg.130_815077 JE.Lundberg.133_642819 JE.Lundberg.133_643033 JE.Lundberg.133_87877 JE.Lundberg.136_1163860 JE.Lundberg.136_379117 JE.Lundberg.136_471199 JE.Lundberg.136_808956 JE.Lundberg.136_955137 JE.Lundberg.139_1017348 JE.Lundberg.139_1293026 JE.Lundberg.13_4794420 JE.Lundberg.142_1007917 JE.Lundberg.142_186129 JE.Lundberg.151_1496229 JE.Lundberg.154_1307937 JE.Lundberg.157_578230 JE.Lundberg.160_508669 JE.Lundberg.166_1185095 JE.Lundberg.178_386239 JE.Lundberg.34_406062 JE.Lundberg.43_1257805 JE.Lundberg.64_758907 JE.Soil.14_1720028 JE.Soil.14_2138362 JE.Soil.178_325417 JE.Soil.182_1640387 JE.Soil.182_950876 JE.Soil.186_1053085 JE.Soil.18_2869140 JE.Soil.190_2412335 JE.Soil.190_3278277 JE.Soil.194_2574893 JE.Soil.194_265010 JE.Soil.194_4148822 JE.Soil.194_81057 JE.Soil.198_1635358 JE.Soil.206_1222263 JE.Soil.218_217455 JE.Soil.22_1140506 JE.Soil.22_1963200 JE.Soil.254_1044858 JE.Soil.258_1512290 JE.Soil.258_440228 JE.Soil.258_613809 JE.Soil.258_614230 JE.Soil.262_709545 JE.Soil.266_1734574 JE.Soil.266_223102 JE.Soil.26_1917522 JE.Soil.2_1826872 JE.Soil.302_607286 JE.Soil.30_1937835 JE.Soil.30_872766 JE.Soil.34_3449457 JE.Soil.34_733757 JE.Soil.38_1555611 JE.Soil.42_1841943 JE.Soil.42_1892573 JE.Soil.66_1675977 JE.Soil.6_1247409 JE.Soil.70_1521615 JE.Soil.86_1890888 JE.Lundberg.121_548872 JE.Lundberg.121_683012 JE.Lundberg.121_978872 JE.Lundberg.124_924 JE.Lundberg.124_55025 JE.Lundberg.124_85039 JE.Lundberg.124_350991 JE.Lundberg.124_491847 JE.Lundberg.124_697340 JE.Lundberg.130_183170 JE.Lundberg.133_259133 JE.Lundberg.133_697457 JE.Lundberg.133_978369 JE.Lundberg.133_1152113 JE.Lundberg.136_132364 JE.Lundberg.136_355793 JE.Lundberg.136_355966 JE.Lundberg.136_508737 JE.Lundberg.136_508993 JE.Lundberg.136_569479 JE.Lundberg.136_569520 JE.Lundberg.136_671231 JE.Lundberg.136_1071830 JE.Lundberg.136_1163900 JE.Lundberg.148_817247 JE.Lundberg.148_861039 JE.Lundberg.151_940044 JE.Lundberg.154_298451 JE.Lundberg.157_785449 JE.Lundberg.157_943841 JE.Lundberg.160_179313 JE.Lundberg.160_179567 JE.Lundberg.160_227510 JE.Lundberg.160_358875 JE.Lundberg.163_324091 JE.Lundberg.163_324231 JE.Lundberg.163_392786 JE.Lundberg.163_641763 JE.Lundberg.166_495712 JE.Lundberg.166_597638 JE.Lundberg.166_635002 JE.Lundberg.166_1081764 JE.Lundberg.166_1243742 JE.Lundberg.166_1302357 JE.Lundberg.166_1352371 JE.Lundberg.169_172262 JE.Lundberg.175_192678 JE.Lundberg.181_333287 JE.Lundberg.181_333495 JE.Lundberg.181_936930 JE.Lundberg.181_971455 JE.Lundberg.181_971504 JE.Lundberg.37_1207800 JE.Lundberg.58_75219 JE.Soil.14_235299 JE.Soil.14_442335 JE.Soil.14_476867 JE.Soil.14_749352 JE.Soil.14_764314 JE.Soil.14_771400 JE.Soil.14_849817 JE.Soil.14_1032941 JE.Soil.14_1040943 JE.Soil.14_1249392 JE.Soil.14_2005639 JE.Soil.14_2211793 JE.Soil.14_2521147 JE.Soil.178_298673 JE.Soil.178_516409 JE.Soil.178_528348 JE.Soil.178_618881 JE.Soil.178_717145 JE.Soil.178_717568 JE.Soil.182_21954 JE.Soil.182_424904 JE.Soil.182_606320 JE.Soil.182_866974 JE.Soil.182_1151681 JE.Soil.182_1196291 JE.Soil.182_1337120 JE.Soil.182_1430166 JE.Soil.182_1460352 JE.Soil.186_36840 JE.Soil.186_44665 JE.Soil.186_127327 JE.Soil.186_175585 JE.Soil.186_240393 JE.Soil.186_499781 JE.Soil.186_546048 JE.Soil.186_817275 JE.Soil.186_1438334 JE.Soil.186_1464207 JE.Soil.186_1723954 JE.Soil.186_1745144 JE.Soil.186_1826232 JE.Soil.18_133863 JE.Soil.18_629282 JE.Soil.18_1231327 JE.Soil.18_1363630 JE.Soil.18_1385212 JE.Soil.18_1677462 JE.Soil.18_2071426 JE.Soil.18_2071501 JE.Soil.18_2192356 JE.Soil.18_2248845 JE.Soil.18_2763236 JE.Soil.18_2815225 JE.Soil.18_2841147 JE.Soil.18_2910554 JE.Soil.18_2915451 JE.Soil.190_1445290 JE.Soil.190_1704078 JE.Soil.190_1934328 JE.Soil.190_2979086 JE.Soil.190_3052871 JE.Soil.190_3278554 JE.Soil.194_545508 JE.Soil.194_792752 JE.Soil.194_999434 JE.Soil.194_2147044 JE.Soil.194_2407359 JE.Soil.194_2728977 JE.Soil.194_2840062 JE.Soil.194_3322401 JE.Soil.194_4189832 JE.Soil.198_509028 JE.Soil.198_535822 JE.Soil.198_795463 JE.Soil.198_1069316 JE.Soil.198_1085780 JE.Soil.198_1287545 JE.Soil.198_1319890 JE.Soil.198_1348576 JE.Soil.198_1430046 JE.Soil.198_1448826 JE.Soil.202_437282 JE.Soil.202_576862 JE.Soil.202_576868 JE.Soil.202_779140 JE.Soil.202_779506 JE.Soil.202_970368 JE.Soil.202_974896 JE.Soil.206_65939 JE.Soil.206_360829 JE.Soil.206_435556 JE.Soil.206_496979 JE.Soil.206_573524 JE.Soil.206_1162274 JE.Soil.206_1282509 JE.Soil.206_1875385 JE.Soil.210_51962 JE.Soil.210_66014 JE.Soil.210_363029 JE.Soil.210_462086 JE.Soil.210_544949 JE.Soil.210_702092 JE.Soil.210_757351 JE.Soil.214_37431 JE.Soil.214_341874 JE.Soil.214_851465 JE.Soil.214_863255 JE.Soil.214_984986 JE.Soil.214_1092336 JE.Soil.214_1260834 JE.Soil.214_1367514 JE.Soil.214_1620320 JE.Soil.214_1973858 JE.Soil.218_162911 JE.Soil.218_176508 JE.Soil.218_200721 JE.Soil.218_568341 JE.Soil.218_1490449 JE.Soil.218_1608674 JE.Soil.218_1690921 JE.Soil.222_107333 JE.Soil.222_107595 JE.Soil.222_165587 JE.Soil.222_604992 JE.Soil.222_737740 JE.Soil.222_738219 JE.Soil.222_927168 JE.Soil.222_927451 JE.Soil.222_1579193 JE.Soil.222_1582193 JE.Soil.222_1788837 JE.Soil.222_1857435 JE.Soil.222_2276718 JE.Soil.22_509616 JE.Soil.22_590205 JE.Soil.22_1002582 JE.Soil.22_1044584 JE.Soil.22_1058014 JE.Soil.22_1281728 JE.Soil.22_1314496 JE.Soil.22_1419779 JE.Soil.22_1643689 JE.Soil.22_1699193 JE.Soil.22_1849037 JE.Soil.22_2037498 JE.Soil.22_2042592 JE.Soil.250_54290 JE.Soil.250_163530 JE.Soil.250_530328 JE.Soil.250_788710 JE.Soil.250_1486811 JE.Soil.250_1594851 JE.Soil.254_298635 JE.Soil.254_299033 JE.Soil.254_336706 JE.Soil.254_659621 JE.Soil.254_694792 JE.Soil.254_793762 JE.Soil.254_966216 JE.Soil.258_112691 JE.Soil.258_268167 JE.Soil.258_273399 JE.Soil.258_392466 JE.Soil.258_497942 JE.Soil.258_541592 JE.Soil.258_880161 JE.Soil.258_975113 JE.Soil.258_975237 JE.Soil.258_1090773 JE.Soil.258_1649234 JE.Soil.258_1649632 JE.Soil.262_177109 JE.Soil.262_368518 JE.Soil.262_709072 JE.Soil.262_779386 JE.Soil.262_990322 JE.Soil.266_526067 JE.Soil.266_1167045 JE.Soil.266_1374682 JE.Soil.266_1549619 JE.Soil.266_1641429 JE.Soil.26_144749 JE.Soil.26_707981 JE.Soil.26_1168178 JE.Soil.26_1173575 JE.Soil.26_1177705 JE.Soil.26_1342415 JE.Soil.26_1496599 JE.Soil.26_2044949 JE.Soil.270_248383 JE.Soil.270_643085 JE.Soil.2_188474 JE.Soil.2_1014467 JE.Soil.2_1194484 JE.Soil.2_1227931 JE.Soil.2_1480617 JE.Soil.2_1493999 JE.Soil.2_1579672 JE.Soil.2_1712014 JE.Soil.2_1943438 JE.Soil.2_1999669 JE.Soil.30_150438 JE.Soil.30_348497 JE.Soil.30_570981 JE.Soil.30_2119585 JE.Soil.30_2685172 JE.Soil.314_357114 JE.Soil.314_890980 JE.Soil.314_1069630 JE.Soil.34_390802 JE.Soil.34_1799929 JE.Soil.34_2116236 JE.Soil.34_2161664 JE.Soil.34_2342575 JE.Soil.34_2418450 JE.Soil.34_2765114 JE.Soil.34_2817954 JE.Soil.34_2889078 JE.Soil.34_2987545 JE.Soil.34_3426828 JE.Soil.34_3528866 JE.Soil.38_1606976 JE.Soil.38_1620458 JE.Soil.38_2352940 JE.Soil.38_2353009 JE.Soil.42_351902 JE.Soil.42_1000911 JE.Soil.42_1036114 JE.Soil.42_1565882 JE.Soil.42_1884823 JE.Soil.42_2123383 JE.Soil.42_2148694 JE.Soil.42_2577610 JE.Soil.42_2600095 JE.Soil.42_2730550 JE.Soil.46_781124 JE.Soil.46_1211379 JE.Soil.46_1940541 JE.Soil.46_2356523 JE.Soil.46_2480818 JE.Soil.46_2507909 JE.Soil.46_2698514 JE.Soil.54_182932 JE.Soil.54_347668 JE.Soil.54_1042456 JE.Soil.58_252 JE.Soil.58_562583 JE.Soil.58_1125105 JE.Soil.58_1334561 JE.Soil.58_1499071 JE.Soil.62_132924 JE.Soil.62_133064 JE.Soil.62_1164580 JE.Soil.62_2603857 JE.Soil.66_349913 JE.Soil.66_843499 JE.Soil.66_1403803 JE.Soil.6_557853 JE.Soil.6_791733 JE.Soil.6_983140 JE.Soil.6_1128062 JE.Soil.6_1363706 JE.Soil.6_1565905 JE.Soil.6_1891248 JE.Soil.6_1963178 JE.Soil.6_2184961 JE.Soil.6_2263864 JE.Soil.6_2682427 JE.Soil.6_2772294 JE.Soil.70_448033 JE.Soil.70_672205 JE.Soil.70_1027797 JE.Soil.74_171162 JE.Soil.74_171391 JE.Soil.74_216303 JE.Soil.74_308927 JE.Soil.74_618092 JE.Soil.74_722952 JE.Soil.78_17019 JE.Soil.78_71758 JE.Soil.78_507839 JE.Soil.78_694798 JE.Soil.78_1208235 JE.Soil.82_762262 JE.Soil.82_975424 JE.Soil.82_1376565 JE.Soil.86_1274768 JE.Soil.86_1274958 JE.Soil.86_1278730 JE.Soil.86_1314419 JE.Soil.86_1637895 JE.Soil.86_1822426 JE.Soil.86_2124429 JE.Lundberg.151_214050 JE.Lundberg.160_974708 JE.Lundberg.166_1180732 JE.Soil.14_1257811 JE.Soil.182_1376916 JE.Soil.186_976321 JE.Soil.186_1078515 JE.Soil.258_1100541 JE.Soil.314_851079 JE.Soil.314_851614 JE.Soil.314_1336285 JE.Soil.38_1023474 JE.Soil.62_414029 JE.Soil.62_683684 JE.Soil.62_771478 JE.Soil.82_161279 JE.Soil.86_203453 JE.Soil.86_2154506 JE.Lundberg.130_96785 JE.Lundberg.133_1177271 JE.Lundberg.133_1177348 JE.Lundberg.133_1177412 JE.Lundberg.148_728399 JE.Lundberg.166_20139 JE.Lundberg.16_1037620 JE.Lundberg.25_496646 JE.Soil.254_845221 JE.Soil.258_440549 JE.Soil.38_1572565 JE.Lundberg.127_221286 JE.Lundberg.181_333418 JE.Soil.194_1303505 JE.Soil.266_898764 JE.Soil.214_1071108 JE.Soil.218_1641373 JE.Soil.86_812477 JE.Lundberg.166_1243574 JE.Lundberg.151_1314716 JE.Soil.210_906664 JE.Soil.6_451381 JE.Soil.26_249731 JE.Soil.102_363550 JE.Soil.106_2642380 JE.Soil.102_368456 JE.Soil.106_2648112 JE.Soil.186_1695475 JE.Soil.18_502811 JE.Soil.2_1234503 JE.Soil.130_839140 JE.Lundberg.115_315484 JE.Lundberg.97_602903 JE.Lundberg.109_345084 JE.Lundberg.10_635435 JE.Lundberg.115_1489593 JE.Lundberg.73_734941 JE.Lundberg.115_1140733 JE.Lundberg.4_1445973 JE.Lundberg.94_571311 JE.Lundberg.82_58768 JE.Lundberg.100_79529 JE.Lundberg.100_1374388 JE.Lundberg.112_1300848 JE.Lundberg.100_427719 JE.Lundberg.172_85630 JE.Lundberg.103_12143 JE.Lundberg.109_1174624 JE.Lundberg.115_1028363 JE.Lundberg.115_521047 JE.Lundberg.16_878088 JE.Lundberg.88_1346510 JE.Lundberg.94_1045236 JE.Lundberg.103_1499282 JE.Lundberg.103_280143 JE.Lundberg.103_337038 JE.Lundberg.103_734930 JE.Lundberg.109_1327883 JE.Lundberg.109_1574200 JE.Lundberg.109_1721455 JE.Lundberg.109_224110 JE.Lundberg.109_306394 JE.Lundberg.109_610929 JE.Lundberg.10_483796 JE.Lundberg.112_1012580 JE.Lundberg.112_1183876 JE.Lundberg.112_1300938 JE.Lundberg.112_1440923 JE.Lundberg.112_228703 JE.Lundberg.112_732012 JE.Lundberg.115_1072460 JE.Lundberg.115_112150 JE.Lundberg.115_1561030 JE.Lundberg.115_521071 JE.Lundberg.115_643502 JE.Lundberg.118_1206600 JE.Lundberg.118_843410 JE.Lundberg.118_950396 JE.Lundberg.16_518842 JE.Lundberg.19_1219854 JE.Lundberg.19_1220025 JE.Lundberg.19_608478 JE.Lundberg.19_79163 JE.Lundberg.1_811592 JE.Lundberg.40_244128 JE.Lundberg.40_244248 JE.Lundberg.46_1018776 JE.Lundberg.49_1592126 JE.Lundberg.4_1170813 JE.Lundberg.64_1142380 JE.Lundberg.64_625931 JE.Lundberg.70_1215120 JE.Lundberg.70_445362 JE.Lundberg.70_753700 JE.Lundberg.79_514654 JE.Lundberg.7_1720119 JE.Lundberg.7_1832528 JE.Lundberg.7_662780 JE.Lundberg.7_669308 JE.Lundberg.7_773914 JE.Lundberg.7_789477 JE.Lundberg.85_4095534 JE.Lundberg.91_151810 JE.Lundberg.97_121491 JE.Lundberg.97_415977 JE.Lundberg.97_442209 JE.Lundberg.100_427594 JE.Lundberg.100_729937 JE.Lundberg.100_730067 JE.Lundberg.100_1075368 JE.Lundberg.100_1359121 JE.Lundberg.106_433434 JE.Lundberg.109_482654 JE.Lundberg.109_838871 JE.Lundberg.109_1573957 JE.Lundberg.10_456760 JE.Lundberg.10_635554 JE.Lundberg.112_671103 JE.Lundberg.112_680869 JE.Lundberg.112_726794 JE.Lundberg.112_846000 JE.Lundberg.112_1398402 JE.Lundberg.115_121411 JE.Lundberg.115_486861 JE.Lundberg.115_1110650 JE.Lundberg.115_1112833 JE.Lundberg.115_1160981 JE.Lundberg.115_1323067 JE.Lundberg.118_103377 JE.Lundberg.118_168818 JE.Lundberg.118_950252 JE.Lundberg.118_1104388 JE.Lundberg.118_1313931 JE.Lundberg.154_584489 JE.Lundberg.154_584736 JE.Lundberg.16_359305 JE.Lundberg.19_818175 JE.Lundberg.19_1111025 JE.Lundberg.19_1247095 JE.Lundberg.31_1158254 JE.Lundberg.46_1592154 JE.Lundberg.49_259758 JE.Lundberg.49_1564637 JE.Lundberg.4_1025527 JE.Lundberg.55_455678 JE.Lundberg.70_859196 JE.Lundberg.70_1233132 JE.Lundberg.73_247019 JE.Lundberg.73_1027033 JE.Lundberg.73_1027044 JE.Lundberg.76_697722 JE.Lundberg.76_991332 JE.Lundberg.7_525487 JE.Lundberg.7_1094307 JE.Lundberg.7_1412796 JE.Lundberg.82_145684 JE.Lundberg.85_4284124 JE.Lundberg.88_984042 JE.Lundberg.88_1270872 JE.Lundberg.88_1433885 JE.Lundberg.94_239033 JE.Lundberg.94_810179 JE.Lundberg.97_277579 JE.Lundberg.97_583867 JE.Lundberg.97_833071 JE.Lundberg.103_1566454 JE.Lundberg.10_1072453 JE.Lundberg.118_1348864 JE.Lundberg.58_329222 JE.Lundberg.97_569496 JE.Lundberg.115_1314190 JE.Lundberg.118_651376 JE.Lundberg.76_554844 JE.Lundberg.115_578825 JE.Lundberg.76_1653957 JE.Lundberg.172_85769 JE.Lundberg.172_91045 JE.Lundberg.7_100335 JE.Lundberg.61_729713 JE.Lundberg.94_570908 JE.Lundberg.115_521307 JE.Lundberg.7_1531785 JE.Lundberg.88_1346714 JE.Lundberg.94_1045309 JE.Soil.126_737852 JE.Soil.130_49411 JE.Soil.102_140536 JE.Soil.286_32166 JE.Soil.290_1292123 JE.Soil.294_255502 JE.Soil.310_2125576 JE.Soil.130_10781 JE.Soil.130_828109 JE.Soil.134_108228 JE.Soil.286_1040411 JE.Soil.290_2933345 JE.Soil.298_580015 JE.Soil.310_1346689 JE.Soil.310_1771834 JE.Soil.282_851651 JE.Soil.310_290185 JE.Soil.310_781738 JE.Soil.118_781693 JE.Soil.118_781715 JE.Lundberg.4_855474 JE.Soil.274_834994 JE.Lundberg.145_849867 JE.Lundberg.160_105924 JE.Lundberg.160_106289 JE.Soil.134_1744135 JE.Lundberg.112_592478 JE.Lundberg.154_171001 JE.Lundberg.136_990412 JE.Lundberg.142_737970 JE.Lundberg.142_912473 JE.Lundberg.154_1082292 JE.Lundberg.154_280405 JE.Lundberg.157_262822 JE.Lundberg.160_900344 JE.Lundberg.166_1252738 JE.Soil.134_2510607 JE.Soil.138_966925 JE.Soil.142_2355790 JE.Soil.298_106879 JE.Lundberg.139_454547 JE.Lundberg.139_592601 JE.Lundberg.154_1191245 JE.Lundberg.154_171230 JE.Soil.254_1080818 JE.Lundberg.121_833290 JE.Lundberg.115_1323141 JE.Lundberg.115_1323328 JE.Soil.134_2696338 JE.Soil.258_1727494 JE.Soil.50_707545 JE.Soil.286_2027051 JE.Soil.42_2145344 JE.Soil.102_188649 JE.Lundberg.52_1500864 JE.Soil.102_301341 JE.Soil.110_800823 JE.Lundberg.64_1575060 JE.Soil.110_1060026 JE.Soil.122_420906 JE.Soil.126_280218 JE.Lundberg.52_46581 JE.Lundberg.64_1550256 JE.Lundberg.64_807000 JE.Soil.102_253490 JE.Soil.102_266112 JE.Soil.110_1246015 JE.Soil.122_343536 JE.Soil.122_665697 JE.Soil.126_909118 JE.Soil.134_1163477 JE.Soil.142_1353907 JE.Soil.142_1955097 JE.Soil.142_195681 JE.Soil.18_1039920 JE.Soil.18_1039930 JE.Soil.290_2186345 JE.Soil.298_186135 JE.Soil.2_2007519 JE.Soil.302_14830 JE.Soil.302_537223 JE.Soil.302_595036 JE.Soil.302_639457 JE.Soil.302_668055 JE.Soil.310_1301772 JE.Soil.78_284874 JE.Soil.98_898776 JE.Soil.106_2578010 JE.Soil.106_2806532 JE.Soil.106_2852818 JE.Soil.106_2901686 JE.Soil.110_562616 JE.Soil.110_1200263 JE.Soil.110_1211947 JE.Soil.118_851704 JE.Soil.118_999816 JE.Soil.118_1000026 JE.Soil.118_1100202 JE.Soil.122_79810 JE.Soil.122_296248 JE.Soil.126_91567 JE.Soil.126_339756 JE.Soil.126_504685 JE.Soil.126_509803 JE.Soil.126_527448 JE.Soil.126_762470 JE.Soil.126_785645 JE.Soil.126_790516 JE.Soil.126_1237980 JE.Soil.126_1432790 JE.Soil.130_75354 JE.Soil.130_443298 JE.Soil.134_2912744 JE.Soil.138_780240 JE.Soil.138_843903 JE.Soil.138_1010911 JE.Soil.142_1321289 JE.Soil.142_1474737 JE.Soil.142_1666460 JE.Soil.142_1879874 JE.Soil.142_2324208 JE.Soil.142_2378955 JE.Soil.142_2836071 JE.Soil.278_545367 JE.Soil.278_839386 JE.Soil.278_1273998 JE.Soil.278_1683048 JE.Soil.278_1683049 JE.Soil.278_2008658 JE.Soil.278_2045063 JE.Soil.282_120353 JE.Soil.282_1542703 JE.Soil.286_120694 JE.Soil.286_182350 JE.Soil.286_678577 JE.Soil.290_1574551 JE.Soil.294_281563 JE.Soil.294_294148 JE.Soil.294_440489 JE.Soil.294_528818 JE.Soil.294_609340 JE.Soil.302_165472 JE.Soil.302_312378 JE.Soil.302_313721 JE.Soil.302_326780 JE.Soil.302_408006 JE.Soil.302_456359 JE.Soil.302_631372 JE.Soil.302_664812 JE.Soil.310_480987 JE.Soil.310_481494 JE.Soil.310_547458 JE.Soil.310_589126 JE.Soil.314_77209 JE.Soil.314_574278 JE.Soil.314_1145316 JE.Soil.318_116595 JE.Soil.98_613824 JE.Soil.110_693465 JE.Soil.110_1287780 JE.Soil.122_119906 JE.Soil.122_148455 JE.Soil.122_148570 JE.Soil.122_343468 JE.Soil.126_370446 JE.Soil.126_553559 JE.Soil.126_659460 JE.Soil.126_750487 JE.Soil.126_757982 JE.Soil.126_819713 JE.Soil.126_914432 JE.Soil.126_965781 JE.Soil.126_971581 JE.Soil.126_1227128 JE.Soil.126_1419091 JE.Soil.126_1509301 JE.Soil.130_862555 JE.Soil.134_378172 JE.Soil.134_2686198 JE.Soil.138_191495 JE.Soil.138_365542 JE.Soil.138_1293178 JE.Soil.142_559900 JE.Soil.142_1227331 JE.Soil.142_1688669 JE.Soil.274_277482 JE.Soil.274_801776 JE.Soil.274_1662096 JE.Soil.274_2219880 JE.Soil.278_751518 JE.Soil.286_1082429 JE.Soil.286_1379158 JE.Soil.286_1878785 JE.Soil.286_2088492 JE.Soil.290_689536 JE.Soil.290_1534003 JE.Soil.294_147613 JE.Soil.294_187503 JE.Soil.294_589756 JE.Soil.302_42094 JE.Soil.302_472359 JE.Soil.302_488357 JE.Soil.302_523697 JE.Soil.310_2199895 JE.Soil.314_884268 JE.Soil.318_1051511 JE.Soil.318_1394639 JE.Soil.318_1437606 JE.Soil.318_1588639 JE.Soil.34_334417 JE.Soil.34_2244918 JE.Soil.98_463661 JE.Soil.122_189611 JE.Soil.182_504564 JE.Soil.234_1480171 JE.Soil.250_672237 JE.Soil.254_184886 JE.Soil.282_412252 JE.Soil.2_1091792 JE.Soil.30_3083352 JE.Soil.126_353868 JE.Soil.126_354028 JE.Soil.134_1602627 JE.Soil.138_1050485 JE.Soil.206_1667486 JE.Soil.30_2959699 JE.Soil.6_2788354 JE.Soil.6_2788387 JE.Soil.26_1634579 JE.Soil.46_2789048 JE.Soil.6_1828058 JE.Soil.126_279111 JE.Soil.126_999608 JE.Soil.138_758374 JE.Soil.302_205730 JE.Soil.126_280424
JE.Lundberg.142_532183 JE.Lundberg.34_324105 JE.Lundberg.127_303999 JE.Lundberg.121_57321 JE.Lundberg.121_732660 JE.Lundberg.1_55558 JE.Lundberg.4_1378857 JE.Lundberg.34_1551454 JE.Soil.98_774024 JE.Soil.290_3135368 JE.Soil.2_1123606 JE.Soil.2_533847 JE.Soil.42_2141762 JE.Soil.294_154696 JE.Soil.2_1826590 JE.Lundberg.10_480653 JE.Lundberg.145_1369729 JE.Lundberg.133_396921 JE.Lundberg.181_106609 JE.Lundberg.124_205059 JE.Lundberg.121_644776 JE.Lundberg.100_479668 JE.Lundberg.121_644583 JE.Lundberg.22_1069756 JE.Lundberg.28_547477 JE.Lundberg.37_345465 JE.Lundberg.19_521492 JE.Lundberg.61_1723955 JE.Soil.122_198484 JE.Lundberg.187_276338 JE.Lundberg.37_945311 JE.Lundberg.124_29169 JE.Lundberg.13_1671844 JE.Lundberg.13_610275 JE.Lundberg.13_903969 JE.Lundberg.169_441857 JE.Lundberg.16_624113 JE.Lundberg.175_1085991 JE.Lundberg.175_771771 JE.Lundberg.19_851165 JE.Lundberg.19_872606 JE.Lundberg.28_1315209 JE.Lundberg.37_273276 JE.Lundberg.37_446173 JE.Lundberg.43_582444 JE.Lundberg.55_1237061 JE.Lundberg.73_1392981 JE.Lundberg.76_598584 JE.Soil.302_119869 JE.Lundberg.100_1152142 JE.Lundberg.106_1210657 JE.Lundberg.106_227102 JE.Lundberg.106_244339 JE.Lundberg.10_1093456 JE.Lundberg.10_589353 JE.Lundberg.10_872761 JE.Lundberg.112_1261075 JE.Lundberg.112_827137 JE.Lundberg.115_1557033 JE.Lundberg.118_257445 JE.Lundberg.121_258013 JE.Lundberg.124_204845 JE.Lundberg.124_61257 JE.Lundberg.124_749679 JE.Lundberg.124_938836 JE.Lundberg.127_1020480 JE.Lundberg.127_141404 JE.Lundberg.127_22594 JE.Lundberg.127_22800 JE.Lundberg.127_403092 JE.Lundberg.127_482855 JE.Lundberg.127_732517 JE.Lundberg.133_337530 JE.Lundberg.133_337728 JE.Lundberg.139_329523 JE.Lundberg.139_902888 JE.Lundberg.13_1008458 JE.Lundberg.13_1379781 JE.Lundberg.13_1653797 JE.Lundberg.13_1654004 JE.Lundberg.13_1862060 JE.Lundberg.13_2406984 JE.Lundberg.13_3600488 JE.Lundberg.13_985364 JE.Lundberg.142_101209 JE.Lundberg.142_399363 JE.Lundberg.142_666618 JE.Lundberg.145_1602805 JE.Lundberg.145_717112 JE.Lundberg.160_182377 JE.Lundberg.163_615910 JE.Lundberg.166_171409 JE.Lundberg.16_1075755 JE.Lundberg.16_1143447 JE.Lundberg.16_146417 JE.Lundberg.16_953902 JE.Lundberg.175_169472 JE.Lundberg.181_1134603 JE.Lundberg.181_114329 JE.Lundberg.181_436084 JE.Lundberg.181_728461 JE.Lundberg.19_218415 JE.Lundberg.19_239373 JE.Lundberg.19_351806 JE.Lundberg.19_958374 JE.Lundberg.1_12539 JE.Lundberg.1_1965880 JE.Lundberg.1_41146 JE.Lundberg.1_754162 JE.Lundberg.1_807877 JE.Lundberg.1_894559 JE.Lundberg.22_1070342 JE.Lundberg.22_1127532 JE.Lundberg.22_1163572 JE.Lundberg.22_1359974 JE.Lundberg.22_272538 JE.Lundberg.22_421486 JE.Lundberg.22_514432 JE.Lundberg.22_521357 JE.Lundberg.22_632152 JE.Lundberg.22_656422 JE.Lundberg.22_6652 JE.Lundberg.22_797443 JE.Lundberg.22_996810 JE.Lundberg.25_1456036 JE.Lundberg.25_1538206 JE.Lundberg.25_366833 JE.Lundberg.25_40006 JE.Lundberg.25_574471 JE.Lundberg.25_676404 JE.Lundberg.25_72069 JE.Lundberg.28_1000147 JE.Lundberg.28_1055779 JE.Lundberg.28_475740 JE.Lundberg.28_621360 JE.Lundberg.31_1131107 JE.Lundberg.31_121971 JE.Lundberg.31_554982 JE.Lundberg.31_555126 JE.Lundberg.31_700732 JE.Lundberg.34_1314244 JE.Lundberg.34_1552377 JE.Lundberg.34_1560263 JE.Lundberg.34_1673938 JE.Lundberg.34_287772 JE.Lundberg.34_738113 JE.Lundberg.37_230121 JE.Lundberg.37_426857 JE.Lundberg.37_532098 JE.Lundberg.40_578880 JE.Lundberg.40_691757 JE.Lundberg.46_1191430 JE.Lundberg.46_1388822 JE.Lundberg.46_247052 JE.Lundberg.46_69792 JE.Lundberg.46_745269 JE.Lundberg.49_1134257 JE.Lundberg.49_1358917 JE.Lundberg.49_558889 JE.Lundberg.49_985557 JE.Lundberg.4_1345014 JE.Lundberg.4_205333 JE.Lundberg.4_4146 JE.Lundberg.4_578066 JE.Lundberg.4_691152 JE.Lundberg.52_1236537 JE.Lundberg.52_1375243 JE.Lundberg.52_878842 JE.Lundberg.55_1353499 JE.Lundberg.55_1651286 JE.Lundberg.55_1678577 JE.Lundberg.55_1830049 JE.Lundberg.55_916231 JE.Lundberg.55_916372 JE.Lundberg.58_1233903 JE.Lundberg.58_437306 JE.Lundberg.58_485032 JE.Lundberg.58_623614 JE.Lundberg.61_1192908 JE.Lundberg.61_254037 JE.Lundberg.61_424317 JE.Lundberg.61_668057 JE.Lundberg.61_71033 JE.Lundberg.64_1710393 JE.Lundberg.64_1729171 JE.Lundberg.64_2402531 JE.Lundberg.64_336854 JE.Lundberg.64_937573 JE.Lundberg.67_1082110 JE.Lundberg.67_1154747 JE.Lundberg.67_1511665 JE.Lundberg.67_1522424 JE.Lundberg.67_1535979 JE.Lundberg.67_1752747 JE.Lundberg.67_1758298 JE.Lundberg.67_551852 JE.Lundberg.67_643094 JE.Lundberg.67_667960 JE.Lundberg.70_1440690 JE.Lundberg.70_241918 JE.Lundberg.70_55381 JE.Lundberg.70_736369 JE.Lundberg.70_901952 JE.Lundberg.73_1086145 JE.Lundberg.73_1103511 JE.Lundberg.73_1215316 JE.Lundberg.73_980328 JE.Lundberg.76_1376130 JE.Lundberg.76_345694 JE.Lundberg.79_115668 JE.Lundberg.79_115675 JE.Lundberg.79_765312 JE.Lundberg.7_1079315 JE.Lundberg.7_1255585 JE.Lundberg.7_1767819 JE.Lundberg.7_312553 JE.Lundberg.7_89958 JE.Lundberg.7_937898 JE.Lundberg.82_475301 JE.Lundberg.82_548861 JE.Lundberg.82_698808 JE.Lundberg.85_5830844 JE.Lundberg.88_1213884 JE.Lundberg.91_5399 JE.Lundberg.91_969112 JE.Lundberg.97_340922 JE.Lundberg.97_720763 JE.Soil.126_557514 JE.Soil.134_1591444 JE.Soil.14_2017269 JE.Soil.178_310986 JE.Soil.194_1213470 JE.Soil.198_348036 JE.Soil.206_1171620 JE.Soil.206_77198 JE.Soil.278_880047 JE.Soil.286_193811 JE.Soil.286_272974 JE.Soil.294_289362 JE.Soil.298_15283 JE.Soil.2_1438940 JE.Soil.302_644843 JE.Soil.302_693760 JE.Soil.310_905343 JE.Soil.310_905910 JE.Soil.314_1425632 JE.Soil.318_1590117 JE.Soil.318_564180 JE.Soil.318_663552 JE.Soil.34_4009033 JE.Soil.38_2589586 JE.Soil.38_854360 JE.Soil.42_2330632 JE.Soil.46_3010812 JE.Soil.46_544091 JE.Soil.66_4196 JE.Lundberg.10_554846 JE.Lundberg.10_768923 JE.Lundberg.10_927008 JE.Lundberg.115_52320 JE.Lundberg.121_740390 JE.Lundberg.13_313110 JE.Lundberg.13_393846 JE.Lundberg.13_1340352 JE.Lundberg.13_1639524 JE.Lundberg.13_1834038 JE.Lundberg.13_2414175 JE.Lundberg.13_2550490 JE.Lundberg.13_3231679 JE.Lundberg.13_3513936 JE.Lundberg.13_4248858 JE.Lundberg.13_4362780 JE.Lundberg.148_417856 JE.Lundberg.169_454933 JE.Lundberg.169_1313242 JE.Lundberg.169_1475099 JE.Lundberg.169_1642987 JE.Lundberg.16_45084 JE.Lundberg.16_156091 JE.Lundberg.16_318692 JE.Lundberg.16_321864 JE.Lundberg.16_624049 JE.Lundberg.172_203457 JE.Lundberg.172_969334 JE.Lundberg.175_554352 JE.Lundberg.175_1159077 JE.Lundberg.181_58630 JE.Lundberg.181_331122 JE.Lundberg.181_331333 JE.Lundberg.181_383066 JE.Lundberg.181_383213 JE.Lundberg.181_461956 JE.Lundberg.187_276473 JE.Lundberg.187_816452 JE.Lundberg.190_530944 JE.Lundberg.190_807829 JE.Lundberg.19_20280 JE.Lundberg.19_307836 JE.Lundberg.19_854239 JE.Lundberg.19_1060361 JE.Lundberg.19_1121462 JE.Lundberg.1_1043530 JE.Lundberg.22_1279984 JE.Lundberg.25_39830 JE.Lundberg.25_48124 JE.Lundberg.25_78273 JE.Lundberg.25_194446 JE.Lundberg.25_195720 JE.Lundberg.25_251230 JE.Lundberg.25_475715 JE.Lundberg.25_475971 JE.Lundberg.25_499395 JE.Lundberg.25_511177 JE.Lundberg.25_513330 JE.Lundberg.25_547846 JE.Lundberg.25_660646 JE.Lundberg.25_891485 JE.Lundberg.25_917835 JE.Lundberg.25_918061 JE.Lundberg.25_1006352 JE.Lundberg.25_1024546 JE.Lundberg.25_1219913 JE.Lundberg.25_1300341 JE.Lundberg.25_1341377 JE.Lundberg.25_1353048 JE.Lundberg.25_1433118 JE.Lundberg.25_1497272 JE.Lundberg.25_1527428 JE.Lundberg.25_1811361 JE.Lundberg.25_1811419 JE.Lundberg.25_1813667 JE.Lundberg.28_23404 JE.Lundberg.28_62185 JE.Lundberg.28_126179 JE.Lundberg.28_127268 JE.Lundberg.28_127321 JE.Lundberg.28_131597 JE.Lundberg.28_168469 JE.Lundberg.28_168496 JE.Lundberg.28_247453 JE.Lundberg.28_443257 JE.Lundberg.28_448413 JE.Lundberg.28_452747 JE.Lundberg.28_452858 JE.Lundberg.28_543100 JE.Lundberg.28_642780 JE.Lundberg.28_744365 JE.Lundberg.28_748078 JE.Lundberg.28_775695 JE.Lundberg.28_1016076 JE.Lundberg.28_1180970 JE.Lundberg.28_1190640 JE.Lundberg.28_1276130 JE.Lundberg.28_1276389 JE.Lundberg.28_1381444 JE.Lundberg.31_90898 JE.Lundberg.31_162874 JE.Lundberg.31_278273 JE.Lundberg.31_337364 JE.Lundberg.31_337532 JE.Lundberg.31_642028 JE.Lundberg.31_700660 JE.Lundberg.31_856117 JE.Lundberg.31_856778 JE.Lundberg.31_872088 JE.Lundberg.31_1061340 JE.Lundberg.31_1090162 JE.Lundberg.31_1095775 JE.Lundberg.31_1095841 JE.Lundberg.31_1141491 JE.Lundberg.31_1164907 JE.Lundberg.31_1219438 JE.Lundberg.31_1376451 JE.Lundberg.31_1513690 JE.Lundberg.31_1759958 JE.Lundberg.34_88116 JE.Lundberg.34_161339 JE.Lundberg.34_192589 JE.Lundberg.34_500163 JE.Lundberg.34_734447 JE.Lundberg.34_972404 JE.Lundberg.34_1220695 JE.Lundberg.34_1239787 JE.Lundberg.34_1248596 JE.Lundberg.34_1269259 JE.Lundberg.34_1622268 JE.Lundberg.34_1673941 JE.Lundberg.37_9609 JE.Lundberg.37_46179 JE.Lundberg.37_275411 JE.Lundberg.37_484193 JE.Lundberg.37_616482 JE.Lundberg.37_618013 JE.Lundberg.37_684206 JE.Lundberg.37_780872 JE.Lundberg.37_892878 JE.Lundberg.37_909724 JE.Lundberg.37_947063 JE.Lundberg.37_1214410 JE.Lundberg.37_1352097 JE.Lundberg.37_1373052 JE.Lundberg.37_1409261 JE.Lundberg.37_1580720 JE.Lundberg.40_92333 JE.Lundberg.40_111375 JE.Lundberg.40_155848 JE.Lundberg.40_186536 JE.Lundberg.40_312003 JE.Lundberg.40_381576 JE.Lundberg.40_402194 JE.Lundberg.40_403858 JE.Lundberg.40_765095 JE.Lundberg.40_765237 JE.Lundberg.40_901594 JE.Lundberg.40_1227824 JE.Lundberg.40_1360104 JE.Lundberg.40_1505002 JE.Lundberg.43_4199 JE.Lundberg.43_44918 JE.Lundberg.43_45194 JE.Lundberg.43_84775 JE.Lundberg.43_320171 JE.Lundberg.43_365971 JE.Lundberg.43_385089 JE.Lundberg.43_463886 JE.Lundberg.43_464016 JE.Lundberg.43_511482 JE.Lundberg.43_511718 JE.Lundberg.43_642704 JE.Lundberg.43_909339 JE.Lundberg.43_1002318 JE.Lundberg.43_1046743 JE.Lundberg.43_1046756 JE.Lundberg.43_1360264 JE.Lundberg.46_155513 JE.Lundberg.46_240071 JE.Lundberg.46_362396 JE.Lundberg.46_429515 JE.Lundberg.46_595250 JE.Lundberg.46_674978 JE.Lundberg.46_1014500 JE.Lundberg.46_1089894 JE.Lundberg.46_1280921 JE.Lundberg.49_732612 JE.Lundberg.49_1300342 JE.Lundberg.49_1649866 JE.Lundberg.4_390753 JE.Lundberg.4_472608 JE.Lundberg.4_1152168 JE.Lundberg.4_1245631 JE.Lundberg.52_412466 JE.Lundberg.52_1396947 JE.Lundberg.55_175323 JE.Lundberg.55_226692 JE.Lundberg.55_513217 JE.Lundberg.55_1720712 JE.Lundberg.58_2160285 JE.Lundberg.61_654809 JE.Lundberg.61_925136 JE.Lundberg.61_946220 JE.Lundberg.64_1093192 JE.Lundberg.64_1346477 JE.Lundberg.67_932936 JE.Lundberg.67_988278 JE.Lundberg.67_1054824 JE.Lundberg.67_1134578 JE.Lundberg.67_1266450 JE.Lundberg.67_1673019 JE.Lundberg.70_881252 JE.Lundberg.70_1262677 JE.Lundberg.70_1567888 JE.Lundberg.73_62497 JE.Lundberg.73_141792 JE.Lundberg.73_178125 JE.Lundberg.73_575209 JE.Lundberg.73_847688 JE.Lundberg.73_977616 JE.Lundberg.73_1103586 JE.Lundberg.73_1407359 JE.Lundberg.76_322887 JE.Lundberg.76_369660 JE.Lundberg.76_438096 JE.Lundberg.76_946115 JE.Lundberg.76_1202184 JE.Lundberg.76_1365855 JE.Lundberg.76_1572465 JE.Lundberg.79_48293 JE.Lundberg.79_124479 JE.Lundberg.79_204343 JE.Lundberg.79_898081 JE.Lundberg.79_1207994 JE.Lundberg.79_1595870 JE.Lundberg.79_1596019 JE.Lundberg.7_43414 JE.Lundberg.7_98293 JE.Lundberg.7_912403 JE.Lundberg.7_968007 JE.Lundberg.7_1217017 JE.Lundberg.7_1255784 JE.Lundberg.7_1579299 JE.Lundberg.7_1671616 JE.Lundberg.82_75274 JE.Lundberg.82_400190 JE.Lundberg.82_550874 JE.Lundberg.85_1449566 JE.Lundberg.85_2632730 JE.Lundberg.85_4162307 JE.Lundberg.85_4644696 JE.Lundberg.85_4825945 JE.Lundberg.88_174117 JE.Lundberg.88_174376 JE.Lundberg.88_303922 JE.Lundberg.88_314304 JE.Lundberg.88_326799 JE.Lundberg.88_720793 JE.Lundberg.88_769604 JE.Lundberg.88_785189 JE.Lundberg.88_802569 JE.Lundberg.88_805260 JE.Lundberg.88_1053433 JE.Lundberg.91_362624 JE.Lundberg.91_621778 JE.Lundberg.91_734164 JE.Lundberg.91_844321 JE.Lundberg.91_844569 JE.Lundberg.91_849789 JE.Lundberg.91_968844 JE.Lundberg.91_1755329 JE.Lundberg.94_102775 JE.Lundberg.94_877445 JE.Lundberg.94_1117893 JE.Lundberg.94_1290268 JE.Soil.14_823712 JE.Soil.14_1815027 JE.Soil.182_1709247 JE.Soil.182_1709467 JE.Soil.186_1767131 JE.Soil.18_816888 JE.Soil.18_1840633 JE.Soil.190_1471241 JE.Soil.190_1763794 JE.Soil.194_2591876 JE.Soil.194_3882641 JE.Soil.206_454714 JE.Soil.210_169188 JE.Soil.210_586413 JE.Soil.214_2266393 JE.Soil.218_331942 JE.Soil.222_539024 JE.Soil.222_1189569 JE.Soil.222_1708710 JE.Soil.2_149824 JE.Soil.34_93863 JE.Soil.34_2153000 JE.Soil.38_1815998 JE.Soil.46_640377 JE.Soil.46_2281998 JE.Soil.6_1400086 JE.Soil.6_1512429 JE.Lundberg.145_1421468 JE.Lundberg.145_1498717 JE.Lundberg.148_631849 JE.Lundberg.148_781751 JE.Lundberg.148_917738 JE.Lundberg.148_1120482 JE.Lundberg.160_54272 JE.Lundberg.160_558416 JE.Lundberg.166_257056 JE.Lundberg.187_1081440 JE.Lundberg.187_1278782 JE.Lundberg.190_519434 JE.Lundberg.190_623071 JE.Lundberg.25_857911 JE.Lundberg.34_931536 JE.Lundberg.46_482091 JE.Lundberg.88_869628 JE.Soil.14_2701137 JE.Soil.178_904438 JE.Soil.186_99097 JE.Soil.18_490102 JE.Soil.18_490207 JE.Soil.18_1403015 JE.Soil.18_1915310 JE.Soil.18_2404202 JE.Soil.18_2563906 JE.Soil.18_2698202 JE.Soil.190_854088 JE.Soil.190_1927622 JE.Soil.190_2065253 JE.Soil.190_2886829 JE.Soil.194_1385406 JE.Soil.194_2453293 JE.Soil.194_2650802 JE.Soil.194_3360931 JE.Soil.194_3371069 JE.Soil.194_4585138 JE.Soil.198_207353 JE.Soil.198_753129 JE.Soil.198_1183769 JE.Soil.202_490295 JE.Soil.202_722793 JE.Soil.202_847172 JE.Soil.206_1443731 JE.Soil.210_454285 JE.Soil.214_458537 JE.Soil.218_248362 JE.Soil.218_1041584 JE.Soil.218_1466480 JE.Soil.222_82969 JE.Soil.222_762857 JE.Soil.22_634208 JE.Soil.22_1484482 JE.Soil.22_1682772 JE.Soil.22_1682992 JE.Soil.234_213238 JE.Soil.234_764166 JE.Soil.234_804862 JE.Soil.250_809462 JE.Soil.250_1259309 JE.Soil.250_1298984 JE.Soil.250_1331530 JE.Soil.254_903060 JE.Soil.258_1079227 JE.Soil.258_1392794 JE.Soil.262_1181189 JE.Soil.26_747018 JE.Soil.26_767193 JE.Soil.26_2008013 JE.Soil.270_298128 JE.Soil.270_1037227 JE.Soil.270_1129754 JE.Soil.270_1329521 JE.Soil.2_851342 JE.Soil.2_1135726 JE.Soil.2_1418537 JE.Soil.2_1418622 JE.Soil.2_1707025 JE.Soil.302_379056 JE.Soil.30_625565 JE.Soil.30_1478647 JE.Soil.30_2258457 JE.Soil.30_3089109 JE.Soil.314_252974 JE.Soil.34_995203 JE.Soil.34_1952130 JE.Soil.38_1770625 JE.Soil.38_2742876 JE.Soil.42_896522 JE.Soil.42_2544647 JE.Soil.42_2649867 JE.Soil.46_98594 JE.Soil.46_2936915 JE.Soil.50_720986 JE.Soil.54_132557 JE.Soil.54_376639 JE.Soil.58_1171564 JE.Soil.58_1377232 JE.Soil.58_1377305 JE.Soil.58_1454899 JE.Soil.62_433129 JE.Soil.66_245796 JE.Soil.66_245872 JE.Soil.66_1518728 JE.Soil.6_1121508 JE.Soil.6_1262312 JE.Soil.6_1529150 JE.Soil.70_243757 JE.Soil.70_565439 JE.Soil.70_1077060 JE.Soil.70_1643977 JE.Soil.70_1808798 JE.Soil.74_469868 JE.Soil.74_511605 JE.Soil.74_587316 JE.Soil.74_623343 JE.Soil.82_400638 JE.Soil.82_860484 JE.Soil.86_610936 JE.Lundberg.160_440153 JE.Lundberg.163_389973 JE.Lundberg.166_1172853 JE.Lundberg.46_246736 JE.Soil.102_112817 JE.Soil.102_519272 JE.Soil.110_297839 JE.Soil.110_345606 JE.Soil.118_839982 JE.Soil.126_62774 JE.Soil.134_1965947 JE.Soil.134_3043062 JE.Soil.138_214939 JE.Soil.138_784662 JE.Soil.142_490226 JE.Soil.142_497531 JE.Soil.142_1574859 JE.Soil.142_1890270 JE.Soil.142_1988386 JE.Soil.142_2080649 JE.Soil.142_2720298 JE.Soil.274_1069556 JE.Soil.274_1855817 JE.Soil.274_2295465 JE.Soil.278_417289 JE.Soil.278_809178 JE.Soil.278_1791640 JE.Soil.282_1923044 JE.Soil.282_2337973 JE.Soil.282_2376846 JE.Soil.286_1466249 JE.Soil.286_1611783 JE.Soil.286_1860448 JE.Soil.290_44173 JE.Soil.290_1019977 JE.Soil.294_106443 JE.Soil.294_323366 JE.Soil.294_324602 JE.Soil.294_485749 JE.Soil.298_416065 JE.Soil.302_19692 JE.Soil.302_228795 JE.Soil.302_341138 JE.Soil.302_483165 JE.Soil.302_670004 JE.Soil.302_686247 JE.Soil.310_329903 JE.Soil.310_1010431 JE.Soil.310_1334510 JE.Soil.310_1366564 JE.Soil.314_335427 JE.Soil.314_550608 JE.Soil.314_774583 JE.Soil.314_1041165 JE.Soil.318_109563 JE.Soil.318_221007 JE.Soil.318_463233 JE.Soil.318_614115 JE.Soil.318_709761 JE.Soil.318_1385662 JE.Soil.318_1412515 JE.Soil.98_217932 JE.Soil.98_950495 JE.Soil.98_1028241 JE.Lundberg.187_385345 JE.Lundberg.31_37470 JE.Lundberg.40_1649786 JE.Lundberg.73_1352073 JE.Lundberg.76_1133794 JE.Lundberg.79_446052 JE.Lundberg.79_464685 JE.Lundberg.79_864844 JE.Lundberg.82_158171 JE.Lundberg.82_158533 JE.Lundberg.82_534276 JE.Lundberg.82_827043 JE.Lundberg.85_622786 JE.Lundberg.85_623129 JE.Lundberg.85_2770326 JE.Lundberg.88_525774 JE.Lundberg.88_737864 JE.Lundberg.88_1297747 JE.Lundberg.94_300369 JE.Lundberg.94_1192832 JE.Lundberg.94_1241486 JE.Soil.14_409185 JE.Soil.14_2208609 JE.Soil.14_2595228 JE.Soil.182_1264283 JE.Soil.182_1287173 JE.Soil.18_282559 JE.Soil.190_373326 JE.Soil.190_974863 JE.Soil.194_718810 JE.Soil.194_719158 JE.Soil.194_3644940 JE.Soil.194_3644982 JE.Soil.194_4474228 JE.Soil.198_62851 JE.Soil.202_132556 JE.Soil.202_172925 JE.Soil.202_648376 JE.Soil.206_77269 JE.Soil.206_1196285 JE.Soil.210_462621 JE.Soil.214_238490 JE.Soil.218_1102398 JE.Soil.222_1652596 JE.Soil.22_569801 JE.Soil.30_2706020 JE.Soil.314_641362 JE.Soil.34_249894 JE.Soil.34_3036025 JE.Soil.38_1320658 JE.Soil.38_1948071 JE.Soil.38_2659866 JE.Soil.46_1589936 JE.Soil.46_1673551 JE.Soil.6_1663361 JE.Lundberg.124_677728 JE.Lundberg.127_238899 JE.Lundberg.130_782931 JE.Lundberg.136_300112 JE.Lundberg.136_575313 JE.Lundberg.142_454942 JE.Lundberg.142_807631 JE.Lundberg.142_807758 JE.Lundberg.142_844358 JE.Lundberg.145_871284 JE.Lundberg.145_874365 JE.Lundberg.148_100332 JE.Lundberg.148_495362 JE.Lundberg.151_177254 JE.Lundberg.163_525776 JE.Lundberg.166_171818 JE.Lundberg.31_7908 JE.Lundberg.31_18638 JE.Lundberg.31_1720323 JE.Soil.198_343086 JE.Soil.202_496970 JE.Soil.262_1419645 JE.Soil.286_272649 JE.Soil.2_1009204 JE.Soil.30_577115 JE.Soil.30_2741843 JE.Soil.66_3864 JE.Soil.66_291497 JE.Soil.66_446035 JE.Soil.66_1203480 JE.Soil.70_364893 JE.Soil.74_856780 JE.Lundberg.121_738264 JE.Lundberg.121_878242 JE.Lundberg.121_1336759 JE.Lundberg.124_335490 JE.Lundberg.124_698889 JE.Lundberg.124_969893 JE.Lundberg.127_396883 JE.Lundberg.127_513198 JE.Lundberg.130_963032 JE.Lundberg.139_1068360 JE.Lundberg.142_82838 JE.Lundberg.142_382755 JE.Lundberg.142_665807 JE.Lundberg.142_814058 JE.Lundberg.148_340123 JE.Lundberg.148_376253 JE.Lundberg.148_376531 JE.Lundberg.148_484113 JE.Lundberg.148_663031 JE.Lundberg.148_979232 JE.Lundberg.148_1003271 JE.Lundberg.151_1108167 JE.Lundberg.157_83924 JE.Lundberg.157_862254 JE.Lundberg.160_55990 JE.Lundberg.160_58245 JE.Lundberg.160_129340 JE.Lundberg.160_481513 JE.Lundberg.163_907956 JE.Lundberg.166_736370 JE.Lundberg.166_1255419 JE.Lundberg.169_1566931 JE.Lundberg.175_330825 JE.Lundberg.178_18749 JE.Lundberg.187_297188 JE.Soil.198_23848 JE.Soil.198_825763 JE.Soil.210_907291 JE.Soil.270_800267 JE.Soil.270_800403 JE.Soil.282_1608559 JE.Soil.286_194012 JE.Soil.286_629031 JE.Soil.286_1141298 JE.Soil.294_408607 JE.Soil.298_694779 JE.Soil.34_1427388 JE.Soil.38_1009641 JE.Soil.42_1388036 JE.Soil.46_1957167 JE.Soil.6_2200935 JE.Lundberg.127_469074 JE.Lundberg.130_683420 JE.Lundberg.136_676229 JE.Lundberg.157_61982 JE.Lundberg.157_364844 JE.Lundberg.157_722287 JE.Soil.286_1416632 JE.Soil.294_156985 JE.Soil.294_377324 JE.Lundberg.25_676260 JE.Lundberg.43_365877 JE.Lundberg.46_778652 JE.Lundberg.67_698447 JE.Lundberg.67_698527 JE.Lundberg.67_731916 JE.Lundberg.7_1519568 JE.Lundberg.94_346938 JE.Lundberg.28_617434 JE.Lundberg.31_698196 JE.Lundberg.31_885941 JE.Lundberg.40_744549 JE.Lundberg.43_526508 JE.Lundberg.46_440322 JE.Lundberg.91_1620610 JE.Lundberg.4_715470 JE.Lundberg.4_1159485 JE.Lundberg.55_1600784 JE.Lundberg.64_1710162 JE.Lundberg.70_656419 JE.Lundberg.70_1175272 JE.Lundberg.7_1372354 JE.Lundberg.31_1195013 JE.Lundberg.34_1193694 JE.Lundberg.34_1193963 JE.Lundberg.52_262297 JE.Lundberg.58_716566 JE.Lundberg.91_294048 JE.Lundberg.64_160428 JE.Lundberg.64_1841396 JE.Lundberg.88_606369 JE.Soil.26_1258060 JE.Soil.122_198624 JE.Soil.122_204115 JE.Soil.274_2282745 JE.Soil.318_506879 JE.Lundberg.22_272420 JE.Lundberg.43_320301 JE.Lundberg.79_1623392 JE.Lundberg.79_1623610 JE.Lundberg.142_170966 JE.Soil.186_1805774 JE.Lundberg.19_1092076 JE.Lundberg.58_590002 JE.Lundberg.169_442044 JE.Lundberg.70_738190 JE.Soil.2_790744 JE.Lundberg.175_772012 JE.Lundberg.55_1006584 JE.Lundberg.40_383206 JE.Lundberg.46_294978 JE.Lundberg.79_247820 JE.Lundberg.61_1057917 JE.Lundberg.43_587691 JE.Lundberg.67_1747929 JE.Lundberg.73_1393094 JE.Lundberg.76_598805 JE.Soil.302_119975 JE.Lundberg.4_298800 JE.Lundberg.67_656285 JE.Soil.214_2456593 JE.Lundberg.28_1190624 JE.Soil.118_393461 JE.Soil.6_1757294 JE.Lundberg.61_1476912 JE.Lundberg.61_582294 JE.Soil.14_1125011 JE.Soil.214_1755769 JE.Soil.270_298122 JE.Soil.2_1162541 JE.Soil.14_1984090 JE.Soil.194_2883899 JE.Soil.206_382263 JE.Soil.210_163008 JE.Soil.26_2008143 JE.Soil.26_781281 JE.Soil.2_293274 JE.Soil.314_308104 JE.Soil.46_2604611 JE.Soil.62_2078313 JE.Lundberg.49_850995 JE.Lundberg.61_1476896 JE.Soil.198_193993 JE.Lundberg.13_4721555 JE.Lundberg.25_1511200 JE.Lundberg.13_885077 JE.Lundberg.70_1220318 JE.Lundberg.1_1134173 JE.Lundberg.58_628109 JE.Lundberg.64_1473948 JE.Lundberg.139_167166 JE.Lundberg.142_82768 JE.Lundberg.40_1071859 JE.Lundberg.109_902 JE.Lundberg.121_1331780 JE.Lundberg.121_414878 JE.Lundberg.121_580622 JE.Lundberg.127_1143696 JE.Lundberg.127_657966 JE.Lundberg.130_1006740 JE.Lundberg.130_123118 JE.Lundberg.130_606405 JE.Lundberg.130_730154 JE.Lundberg.133_1012712 JE.Lundberg.133_72594 JE.Lundberg.133_72781 JE.Lundberg.136_608533 JE.Lundberg.139_1065251 JE.Lundberg.142_939800 JE.Lundberg.148_278588 JE.Lundberg.160_893733 JE.Soil.38_1055959 JE.Lundberg.130_1170999 JE.Lundberg.130_184662 JE.Lundberg.130_904550 JE.Lundberg.139_1277375 JE.Lundberg.73_74936 JE.Soil.102_240708 JE.Soil.130_838830 JE.Lundberg.139_25021 JE.Soil.98_866991 JE.Soil.102_110910 JE.Lundberg.181_759305 JE.Soil.118_360017 JE.Soil.206_1901755 JE.Soil.278_2504703 JE.Lundberg.58_1954934 JE.Lundberg.58_2064379 JE.Soil.106_1153555 JE.Soil.106_2746305 JE.Soil.122_652767 JE.Soil.18_494758 JE.Soil.262_1448558 JE.Soil.270_979463 JE.Soil.286_1729971 JE.Soil.290_1983026 JE.Soil.302_312348 JE.Soil.318_1397800 JE.Soil.318_1530193 JE.Soil.318_592805 JE.Soil.82_78209 JE.Soil.102_686292 JE.Soil.106_257457 JE.Soil.106_258275 JE.Soil.106_453623 JE.Soil.106_561133 JE.Soil.106_2108631 JE.Soil.106_2174412 JE.Soil.106_2210138 JE.Soil.106_2754551 JE.Soil.110_320982 JE.Soil.110_667468 JE.Soil.110_673185 JE.Soil.110_1018243 JE.Soil.118_719678 JE.Soil.118_875124 JE.Soil.122_248076 JE.Soil.130_406048 JE.Soil.134_95151 JE.Soil.134_1188868 JE.Soil.138_276928 JE.Soil.138_365830 JE.Soil.138_507003 JE.Soil.138_512333 JE.Soil.138_677652 JE.Soil.274_1255459 JE.Soil.274_1377570 JE.Soil.274_1379127 JE.Soil.274_1482104 JE.Soil.274_1608709 JE.Soil.278_1155136 JE.Soil.282_51987 JE.Soil.282_333153 JE.Soil.282_686583 JE.Soil.282_919139 JE.Soil.282_1856667 JE.Soil.282_2436900 JE.Soil.282_2552339 JE.Soil.286_661390 JE.Soil.286_1412167 JE.Soil.286_1730086 JE.Soil.286_1766612 JE.Soil.290_110276 JE.Soil.290_110463 JE.Soil.290_213950 JE.Soil.290_512180 JE.Soil.290_1861057 JE.Soil.290_2706652 JE.Soil.294_33292 JE.Soil.294_52518 JE.Soil.294_83969 JE.Soil.294_261341 JE.Soil.294_432082 JE.Soil.294_523158 JE.Soil.294_529508 JE.Soil.294_540728 JE.Soil.294_569011 JE.Soil.294_636673 JE.Soil.298_206895 JE.Soil.298_845043 JE.Soil.302_38417 JE.Soil.302_592575 JE.Soil.310_438062 JE.Soil.310_1304696 JE.Soil.314_630849 JE.Soil.314_723396 JE.Soil.314_1294492 JE.Soil.318_455924 JE.Soil.318_570992 JE.Soil.318_735925 JE.Soil.318_1335377 JE.Soil.318_1335380 JE.Soil.318_1573839 JE.Lundberg.181_759527 JE.Lundberg.52_993322 JE.Soil.106_826077 JE.Soil.106_2043008 JE.Soil.106_2746442 JE.Soil.126_1392500 JE.Soil.134_175469 JE.Soil.14_51142 JE.Soil.182_1336800 JE.Soil.198_1197894 JE.Soil.222_2313800 JE.Soil.274_138140 JE.Soil.294_331499 JE.Soil.314_1503074 JE.Soil.38_624837 JE.Soil.38_1845441 JE.Soil.62_1689400 JE.Soil.66_441775 JE.Soil.66_1576907 JE.Soil.6_1965732 JE.Soil.70_182751 JE.Soil.78_1440423 JE.Soil.82_449458 JE.Soil.86_516890 JE.Soil.86_670314 JE.Soil.86_1665421 JE.Soil.86_1973215 JE.Soil.86_2084477 JE.Soil.86_2613404 JE.Soil.254_779409 JE.Soil.54_1252674 JE.Soil.58_53395 JE.Soil.70_440159 JE.Soil.70_1818382 JE.Soil.74_276635 JE.Soil.214_1302180 JE.Soil.258_1042396 JE.Soil.266_335056 JE.Soil.266_1396443 JE.Soil.278_2504798 JE.Soil.110_1307871 JE.Soil.134_1926157 JE.Soil.202_727436 JE.Soil.278_347291 JE.Soil.42_1612064 JE.Soil.6_2377301 JE.Soil.282_2012426 JE.Soil.282_2474976 JE.Soil.282_2628875 JE.Soil.286_1909103 JE.Soil.42_1736637 JE.Soil.6_1276585 JE.Soil.102_645425 JE.Soil.38_165096 JE.Lundberg.127_911145 JE.Lundberg.130_770375 JE.Lundberg.22_449942 JE.Lundberg.10_939684 JE.Lundberg.22_554017 JE.Lundberg.1_1748341 JE.Lundberg.1_888090 JE.Lundberg.22_888996 JE.Lundberg.118_1122155 JE.Soil.78_817819 JE.Lundberg.4_514255 JE.Lundberg.49_728509 JE.Lundberg.4_588168 JE.Lundberg.4_1214791 JE.Lundberg.22_755463 JE.Lundberg.4_1308747 JE.Lundberg.64_218793 JE.Lundberg.118_950616 JE.Lundberg.112_1186492 JE.Lundberg.58_934234 JE.Lundberg.43_720197 JE.Lundberg.61_626556 JE.Lundberg.1_1684526 JE.Soil.118_242293 JE.Lundberg.139_640019 JE.Soil.262_1384967 JE.Soil.86_18533 JE.Soil.82_483987 JE.Lundberg.109_4727 JE.Lundberg.10_519941 JE.Lundberg.28_1048466 JE.Soil.46_1159758 JE.Lundberg.10_792612 JE.Lundberg.16_1128959 JE.Soil.302_584331 JE.Lundberg.130_815850 JE.Lundberg.16_17937 JE.Lundberg.22_799300 JE.Lundberg.1_1487140 JE.Lundberg.7_1217810 JE.Lundberg.13_5007684 JE.Lundberg.19_837214 JE.Lundberg.10_1136270 JE.Lundberg.10_391233 JE.Lundberg.19_161682 JE.Lundberg.28_449300 JE.Lundberg.43_1051345 JE.Lundberg.55_1831206 JE.Lundberg.19_959501 JE.Lundberg.1_749161 JE.Lundberg.4_1106235 JE.Lundberg.58_309 JE.Lundberg.16_751877 JE.Lundberg.19_1249816 JE.Lundberg.64_1660580 JE.Lundberg.1_1192169 JE.Lundberg.1_138993 JE.Lundberg.1_944363 JE.Lundberg.127_1288757 JE.Lundberg.19_665137 JE.Lundberg.19_1311727 JE.Lundberg.7_583574 JE.Soil.138_1142263 JE.Soil.218_938088 JE.Lundberg.175_428490 JE.Lundberg.1_1192022 JE.Lundberg.1_1691995 JE.Lundberg.13_2758725 JE.Lundberg.1_549458 JE.Lundberg.28_524469 JE.Lundberg.169_1333210 JE.Lundberg.67_1404522 JE.Lundberg.31_963953 JE.Soil.126_614931 JE.Soil.98_227726 JE.Lundberg.100_1225315 JE.Lundberg.10_437309 JE.Lundberg.10_700308 JE.Lundberg.22_985353 JE.Lundberg.28_9203 JE.Lundberg.34_1000319 JE.Lundberg.46_1632483 JE.Soil.110_46866 JE.Soil.270_467403 JE.Soil.294_293153 JE.Soil.78_1127963 JE.Lundberg.31_964095 JE.Soil.142_1036204 JE.Soil.98_227755 JE.Lundberg.112_423820 JE.Lundberg.139_857073 JE.Lundberg.13_2189780 JE.Lundberg.13_3323672 JE.Lundberg.13_3323829 JE.Lundberg.13_4871377 JE.Lundberg.13_606131 JE.Lundberg.16_1128983 JE.Lundberg.16_401090 JE.Lundberg.16_491032 JE.Lundberg.16_684474 JE.Lundberg.172_402405 JE.Lundberg.172_649525 JE.Lundberg.175_300117 JE.Lundberg.178_151095 JE.Lundberg.190_1381954 JE.Lundberg.190_346931 JE.Lundberg.190_565007 JE.Lundberg.19_189987 JE.Lundberg.19_54979 JE.Lundberg.25_1100443 JE.Lundberg.25_1144612 JE.Lundberg.25_1197949 JE.Lundberg.25_1354054 JE.Lundberg.25_163595 JE.Lundberg.25_468551 JE.Lundberg.28_742759 JE.Lundberg.31_39966 JE.Lundberg.31_748709 JE.Lundberg.34_1288734 JE.Lundberg.34_214590 JE.Lundberg.37_1381990 JE.Lundberg.40_1364131 JE.Lundberg.40_164007 JE.Lundberg.40_508274 JE.Lundberg.43_1237880 JE.Lundberg.43_149519 JE.Lundberg.43_184267 JE.Lundberg.43_261680 JE.Lundberg.43_372130 JE.Lundberg.43_870842 JE.Lundberg.46_1108214 JE.Lundberg.46_1184064 JE.Lundberg.46_1512908 JE.Lundberg.4_1157251 JE.Lundberg.4_1482982 JE.Lundberg.58_1988776 JE.Lundberg.61_989398 JE.Lundberg.73_1004465 JE.Lundberg.73_1369885 JE.Lundberg.7_1245786 JE.Lundberg.7_201093 JE.Lundberg.7_369335 JE.Lundberg.88_584339 JE.Soil.118_271136 JE.Soil.130_435074 JE.Soil.22_109855 JE.Soil.298_486532 JE.Soil.6_1334281 JE.Soil.78_29265 JE.Lundberg.124_80548 JE.Lundberg.139_536019 JE.Soil.130_125240 JE.Soil.18_2453229 JE.Soil.190_1014423 JE.Soil.278_1871233 JE.Lundberg.13_4490375 JE.Lundberg.13_4845726 JE.Lundberg.13_5004617 JE.Lundberg.13_5004808 JE.Lundberg.19_427937 JE.Lundberg.22_617254 JE.Lundberg.22_642657 JE.Lundberg.31_197186 JE.Soil.178_448203 JE.Soil.294_347571 JE.Soil.34_1101189 JE.Lundberg.13_600639 JE.Lundberg.13_763551 JE.Lundberg.157_1082700 JE.Lundberg.43_36684 JE.Lundberg.58_1357668 JE.Lundberg.169_1751722 JE.Lundberg.70_778640 JE.Lundberg.16_121542 JE.Lundberg.16_37621 JE.Lundberg.16_448793 JE.Lundberg.16_757449 JE.Lundberg.16_882401 JE.Lundberg.172_251752 JE.Lundberg.172_252220 JE.Lundberg.19_1044599 JE.Lundberg.19_1288348 JE.Lundberg.19_32506 JE.Lundberg.19_37535 JE.Lundberg.19_564746 JE.Lundberg.19_92304 JE.Lundberg.19_946168 JE.Lundberg.1_2077848 JE.Lundberg.22_140787 JE.Lundberg.22_200024 JE.Lundberg.22_49112 JE.Lundberg.25_159197 JE.Lundberg.25_1695946 JE.Lundberg.31_1147337 JE.Lundberg.31_1517279 JE.Lundberg.31_2497 JE.Lundberg.31_401802 JE.Lundberg.37_1486515 JE.Lundberg.37_982622 JE.Lundberg.43_42097 JE.Lundberg.4_1180469 JE.Lundberg.4_757811 JE.Lundberg.4_861650 JE.Lundberg.61_1006119 JE.Lundberg.73_605809 JE.Lundberg.76_60990 JE.Lundberg.7_1664020 JE.Lundberg.7_941445 JE.Lundberg.85_3227249 JE.Lundberg.94_217075 JE.Soil.102_123961 JE.Soil.134_950182 JE.Soil.214_1877761 JE.Soil.290_2462121 JE.Soil.54_77956 JE.Soil.78_1455003 JE.Lundberg.127_1216421 JE.Lundberg.151_55863 JE.Lundberg.52_1836683 JE.Soil.106_1870658 JE.Lundberg.145_903344 JE.Lundberg.166_819210 JE.Lundberg.52_1418760 JE.Soil.110_595893 JE.Lundberg.49_673931 JE.Lundberg.22_570265 JE.Soil.110_1272721 JE.Soil.102_54892 JE.Lundberg.151_935833 JE.Lundberg.133_239434 JE.Soil.102_215594 JE.Soil.18_2035991 JE.Soil.182_1722151 JE.Lundberg.124_85613 JE.Soil.126_1259475 JE.Lundberg.28_349164 JE.Soil.138_522145 JE.Soil.118_418984 JE.Soil.122_182618 JE.Soil.178_928942 JE.Soil.18_2233885 JE.Soil.206_1538276 JE.Soil.218_1545864 JE.Soil.218_1566503 JE.Soil.266_399001 JE.Soil.270_496737 JE.Soil.286_1734000 JE.Soil.310_1196726 JE.Soil.310_249158 JE.Soil.310_395453 JE.Soil.58_643783 JE.Lundberg.124_333080 JE.Lundberg.133_386887 JE.Lundberg.136_434564 JE.Lundberg.136_715285 JE.Lundberg.136_715433 JE.Lundberg.139_695148 JE.Lundberg.142_641294 JE.Lundberg.145_1318019 JE.Lundberg.160_79044 JE.Lundberg.166_137969 JE.Lundberg.1_303625 JE.Lundberg.22_1281823 JE.Lundberg.40_816148 JE.Lundberg.43_628046 JE.Lundberg.64_1396938 JE.Soil.102_229831 JE.Soil.102_229842 JE.Soil.102_610287 JE.Soil.102_677842 JE.Soil.102_96146 JE.Soil.106_2044919 JE.Soil.110_1115670 JE.Soil.110_1145556 JE.Soil.110_1155729 JE.Soil.110_1250248 JE.Soil.110_1359534 JE.Soil.110_228874 JE.Soil.110_550335 JE.Soil.110_72029 JE.Soil.110_744968 JE.Soil.110_813680 JE.Soil.110_867673 JE.Soil.122_127438 JE.Soil.122_339711 JE.Soil.122_372309 JE.Soil.126_1140217 JE.Soil.126_1397363 JE.Soil.126_1424883 JE.Soil.126_60850 JE.Soil.130_202924 JE.Soil.130_340557 JE.Soil.134_2026121 JE.Soil.134_644682 JE.Soil.138_1077195 JE.Soil.138_1243275 JE.Soil.138_946074 JE.Soil.138_97175 JE.Soil.142_1182394 JE.Soil.142_1310534 JE.Soil.142_49557 JE.Soil.142_724127 JE.Soil.14_1145019 JE.Soil.178_957077 JE.Soil.186_1737069 JE.Soil.190_794532 JE.Soil.194_3963915 JE.Soil.202_462013 JE.Soil.206_428456 JE.Soil.210_186668 JE.Soil.222_1281323 JE.Soil.222_1426116 JE.Soil.222_955175 JE.Soil.250_307962 JE.Soil.254_382037 JE.Soil.258_263099 JE.Soil.258_304699 JE.Soil.258_804526 JE.Soil.270_2564 JE.Soil.270_611915 JE.Soil.270_921161 JE.Soil.274_1088319 JE.Soil.274_1799037 JE.Soil.274_2230342 JE.Soil.278_1864273 JE.Soil.278_900708 JE.Soil.282_2581548 JE.Soil.286_1023341 JE.Soil.286_1297458 JE.Soil.286_1506121 JE.Soil.286_1635019 JE.Soil.286_2075882 JE.Soil.286_902565 JE.Soil.286_962771 JE.Soil.290_182776 JE.Soil.290_3115750 JE.Soil.290_908131 JE.Soil.290_971732 JE.Soil.294_132498 JE.Soil.294_15599 JE.Soil.294_199437 JE.Soil.294_316085 JE.Soil.294_325766 JE.Soil.294_603938 JE.Soil.298_256704 JE.Soil.302_127059 JE.Soil.302_183716 JE.Soil.302_447672 JE.Soil.302_644748 JE.Soil.302_665498 JE.Soil.30_1824644 JE.Soil.310_1431839 JE.Soil.310_389203 JE.Soil.314_1009046 JE.Soil.318_1284990 JE.Soil.318_310046 JE.Soil.318_558280 JE.Soil.318_844755 JE.Soil.38_1402825 JE.Soil.42_2469430 JE.Soil.46_2071462 JE.Soil.46_571246 JE.Soil.50_803836 JE.Soil.54_985512 JE.Soil.58_1236457 JE.Soil.62_1424314 JE.Soil.62_1664226 JE.Soil.70_704141 JE.Soil.74_166748 JE.Soil.78_41663 JE.Soil.82_1041440 JE.Soil.82_36757 JE.Soil.86_1498597 JE.Soil.86_2127437 JE.Soil.86_83548 JE.Lundberg.136_341967 JE.Lundberg.136_342103 JE.Lundberg.136_434264 JE.Lundberg.136_643760 JE.Lundberg.142_191292 JE.Lundberg.157_802856 JE.Lundberg.157_1016940 JE.Lundberg.166_92090 JE.Soil.14_2243921 JE.Soil.14_2389233 JE.Soil.178_628911 JE.Soil.182_942289 JE.Soil.186_410407 JE.Soil.186_507345 JE.Soil.186_968658 JE.Soil.18_97606 JE.Soil.18_1049189 JE.Soil.18_2530629 JE.Soil.190_979892 JE.Soil.190_2207577 JE.Soil.190_2237979 JE.Soil.194_808403 JE.Soil.194_899977 JE.Soil.194_1440589 JE.Soil.194_1459741 JE.Soil.194_2942329 JE.Soil.194_4381303 JE.Soil.194_4382015 JE.Soil.198_268171 JE.Soil.198_268641 JE.Soil.198_865271 JE.Soil.202_140670 JE.Soil.202_748924 JE.Soil.202_807496 JE.Soil.202_883911 JE.Soil.202_884380 JE.Soil.202_938241 JE.Soil.202_1013613 JE.Soil.206_274017 JE.Soil.206_740078 JE.Soil.206_944843 JE.Soil.206_1650081 JE.Soil.210_294095 JE.Soil.214_129032 JE.Soil.214_1753323 JE.Soil.218_177755 JE.Soil.218_334553 JE.Soil.218_479428 JE.Soil.218_813226 JE.Soil.218_1483761 JE.Soil.222_1832564 JE.Soil.222_2220392 JE.Soil.22_1804092 JE.Soil.234_1081679 JE.Soil.234_1250278 JE.Soil.234_1250574 JE.Soil.250_44880 JE.Soil.250_48100 JE.Soil.250_48183 JE.Soil.250_289015 JE.Soil.250_627172 JE.Soil.250_993784 JE.Soil.250_1009000 JE.Soil.250_1542996 JE.Soil.250_1543036 JE.Soil.250_1725492 JE.Soil.254_214649 JE.Soil.254_377761 JE.Soil.254_833987 JE.Soil.254_840385 JE.Soil.258_203328 JE.Soil.258_304908 JE.Soil.258_597414 JE.Soil.258_675678 JE.Soil.258_754667 JE.Soil.258_804754 JE.Soil.258_1203648 JE.Soil.258_1856320 JE.Soil.262_75087 JE.Soil.262_517571 JE.Soil.262_625853 JE.Soil.262_1254728 JE.Soil.262_1319411 JE.Soil.262_1332660 JE.Soil.266_102318 JE.Soil.266_147333 JE.Soil.266_558003 JE.Soil.266_650297 JE.Soil.266_782242 JE.Soil.266_1461175 JE.Soil.266_1549338 JE.Soil.266_1802422 JE.Soil.266_1802556 JE.Soil.266_1922554 JE.Soil.266_2189364 JE.Soil.266_2213715 JE.Soil.266_2217310 JE.Soil.26_1050413 JE.Soil.270_167019 JE.Soil.270_487237 JE.Soil.270_546632 JE.Soil.270_728057 JE.Soil.270_765760 JE.Soil.270_920766 JE.Soil.270_982527 JE.Soil.270_1468618 JE.Soil.270_1515134 JE.Soil.270_1550413 JE.Soil.270_1828543 JE.Soil.30_2555938 JE.Soil.314_82020 JE.Soil.34_939909 JE.Soil.34_3617261 JE.Soil.38_921201 JE.Soil.38_1757983 JE.Soil.38_2061626 JE.Soil.38_2315281 JE.Soil.38_2439031 JE.Soil.38_2760774 JE.Soil.42_1141961 JE.Soil.42_1299717 JE.Soil.42_1902286 JE.Soil.46_345500 JE.Soil.46_570995 JE.Soil.46_803724 JE.Soil.46_1504401 JE.Soil.46_2110241 JE.Soil.46_2558864 JE.Soil.46_2585586 JE.Soil.46_2712836 JE.Soil.46_2831088 JE.Soil.50_347332 JE.Soil.50_376411 JE.Soil.50_435730 JE.Soil.50_688006 JE.Soil.50_768143 JE.Soil.54_355729 JE.Soil.54_525696 JE.Soil.54_1102814 JE.Soil.54_1222927 JE.Soil.54_1250145 JE.Soil.58_38261 JE.Soil.58_305484 JE.Soil.58_307432 JE.Soil.58_552636 JE.Soil.58_775878 JE.Soil.58_806595 JE.Soil.58_1158796 JE.Soil.58_1185174 JE.Soil.58_1351562 JE.Soil.58_1396674 JE.Soil.62_123176 JE.Soil.62_450357 JE.Soil.62_462865 JE.Soil.62_1014093 JE.Soil.62_1168789 JE.Soil.62_1542191 JE.Soil.62_1630116 JE.Soil.62_1789635 JE.Soil.62_2048982 JE.Soil.62_2130313 JE.Soil.62_2255055 JE.Soil.62_2503915 JE.Soil.62_2559965 JE.Soil.66_27602 JE.Soil.66_330071 JE.Soil.66_533947 JE.Soil.66_592727 JE.Soil.66_633040 JE.Soil.66_874685 JE.Soil.66_1093278 JE.Soil.66_1344310 JE.Soil.66_1364831 JE.Soil.66_1408100 JE.Soil.66_1586608 JE.Soil.6_309460 JE.Soil.6_816331 JE.Soil.6_847169 JE.Soil.6_1608276 JE.Soil.70_745072 JE.Soil.70_873247 JE.Soil.70_917727 JE.Soil.70_1404666 JE.Soil.70_1404789 JE.Soil.70_1825665 JE.Soil.74_149798 JE.Soil.74_181956 JE.Soil.74_385828 JE.Soil.74_426974 JE.Soil.74_517983 JE.Soil.74_663492 JE.Soil.74_740695 JE.Soil.78_341969 JE.Soil.78_475541 JE.Soil.78_532878 JE.Soil.78_580147 JE.Soil.78_1438396 JE.Soil.82_22158 JE.Soil.82_28111 JE.Soil.82_555483 JE.Soil.82_696244 JE.Soil.82_1216948 JE.Soil.82_1318639 JE.Soil.82_1332278 JE.Soil.82_1389416 JE.Soil.82_1438697 JE.Soil.86_331494 JE.Soil.86_355410 JE.Soil.86_596384 JE.Soil.86_919155 JE.Soil.86_1105639 JE.Soil.86_1249146 JE.Soil.86_1407420 JE.Soil.86_1498473 JE.Soil.86_1555929 JE.Soil.86_1571262 JE.Soil.86_1930376 JE.Soil.86_1944888 JE.Soil.86_2424322 JE.Soil.86_2499181 JE.Lundberg.160_211146 JE.Lundberg.160_211487 JE.Soil.102_30141 JE.Soil.102_44145 JE.Soil.102_414642 JE.Soil.102_677679 JE.Soil.106_244142 JE.Soil.106_2695156 JE.Soil.110_228877 JE.Soil.110_252028 JE.Soil.110_294738 JE.Soil.110_393928 JE.Soil.110_712986 JE.Soil.110_904570 JE.Soil.110_1144303 JE.Soil.110_1155794 JE.Soil.110_1275785 JE.Soil.118_187908 JE.Soil.118_456816 JE.Soil.118_494646 JE.Soil.118_540020 JE.Soil.118_563260 JE.Soil.118_720643 JE.Soil.118_965788 JE.Soil.118_1036152 JE.Soil.118_1115826 JE.Soil.118_1203733 JE.Soil.122_657535 JE.Soil.126_316476 JE.Soil.126_1180619 JE.Soil.126_1294181 JE.Soil.126_1402649 JE.Soil.130_413661 JE.Soil.130_740746 JE.Soil.134_802247 JE.Soil.134_2337003 JE.Soil.134_2558390 JE.Soil.138_31569 JE.Soil.138_96415 JE.Soil.138_113696 JE.Soil.138_521943 JE.Soil.138_545104 JE.Soil.138_545105 JE.Soil.138_545382 JE.Soil.138_654586 JE.Soil.138_1088176 JE.Soil.138_1249170 JE.Soil.142_127769 JE.Soil.142_131093 JE.Soil.142_221992 JE.Soil.142_569251 JE.Soil.142_928995 JE.Soil.142_991638 JE.Soil.142_1236568 JE.Soil.142_1236760 JE.Soil.142_1242714 JE.Soil.142_1837932 JE.Soil.142_1860539 JE.Soil.142_1875705 JE.Soil.142_1964347 JE.Soil.142_2470246 JE.Soil.274_96648 JE.Soil.274_191499 JE.Soil.274_191543 JE.Soil.274_680311 JE.Soil.274_1035427 JE.Soil.274_2024735 JE.Soil.274_2421395 JE.Soil.278_929961 JE.Soil.278_1177497 JE.Soil.278_1268473 JE.Soil.278_1269456 JE.Soil.278_1390475 JE.Soil.278_1396807 JE.Soil.278_2171750 JE.Soil.278_2519481 JE.Soil.282_485070 JE.Soil.282_603510 JE.Soil.282_765689 JE.Soil.282_1015471 JE.Soil.282_1629258 JE.Soil.282_1635867 JE.Soil.282_2387196 JE.Soil.282_2622124 JE.Soil.286_75073 JE.Soil.286_94230 JE.Soil.286_106613 JE.Soil.286_110533 JE.Soil.286_212359 JE.Soil.286_303496 JE.Soil.286_346160 JE.Soil.286_417951 JE.Soil.286_562155 JE.Soil.286_576564 JE.Soil.286_600001 JE.Soil.286_600256 JE.Soil.286_856339 JE.Soil.286_988352 JE.Soil.286_1005544 JE.Soil.286_1042707 JE.Soil.286_1143408 JE.Soil.286_1594238 JE.Soil.286_1604428 JE.Soil.286_1838407 JE.Soil.290_329771 JE.Soil.290_363448 JE.Soil.290_726429 JE.Soil.290_828283 JE.Soil.290_1028882 JE.Soil.290_1399551 JE.Soil.290_1596712 JE.Soil.290_1745353 JE.Soil.290_1899179 JE.Soil.290_2045990 JE.Soil.290_2164133 JE.Soil.290_2250560 JE.Soil.290_2514040 JE.Soil.290_2546381 JE.Soil.290_2877278 JE.Soil.290_2989222 JE.Soil.294_68038 JE.Soil.294_127744 JE.Soil.294_143191 JE.Soil.294_192726 JE.Soil.294_214988 JE.Soil.294_393117 JE.Soil.294_426504 JE.Soil.294_426606 JE.Soil.294_427290 JE.Soil.298_236170 JE.Soil.298_546292 JE.Soil.298_674783 JE.Soil.302_154488 JE.Soil.302_281208 JE.Soil.302_408907 JE.Soil.302_413302 JE.Soil.302_613192 JE.Soil.310_57624 JE.Soil.310_353034 JE.Soil.310_381585 JE.Soil.310_563644 JE.Soil.310_727924 JE.Soil.310_730319 JE.Soil.314_951332 JE.Soil.318_780097 JE.Soil.318_1042417 JE.Soil.318_1410390 JE.Soil.318_1410417 JE.Soil.318_1630581 JE.Soil.318_1689919 JE.Soil.38_3038449 JE.Soil.98_122195 JE.Soil.98_161739 JE.Soil.98_392109 JE.Soil.98_462469 JE.Soil.98_694075 JE.Soil.98_1039487 JE.Lundberg.61_2029144 JE.Lundberg.67_1783266 JE.Soil.106_307658 JE.Soil.106_685474 JE.Soil.106_1328090 JE.Soil.106_1822131 JE.Soil.106_1942380 JE.Soil.106_2111173 JE.Soil.106_2479277 JE.Soil.106_2557564 JE.Soil.106_2561805 JE.Soil.106_2689748 JE.Soil.106_2875174 JE.Soil.110_184604 JE.Soil.110_322550 JE.Soil.110_615782 JE.Soil.110_687650 JE.Soil.110_687675 JE.Soil.110_972092 JE.Soil.110_1119313 JE.Soil.118_426955 JE.Soil.118_452953 JE.Soil.118_488924 JE.Soil.118_704734 JE.Soil.118_871486 JE.Soil.118_1014641 JE.Soil.122_69820 JE.Soil.122_652977 JE.Soil.122_654576 JE.Soil.122_671121 JE.Soil.126_363411 JE.Soil.126_416934 JE.Soil.126_770947 JE.Soil.126_1446333 JE.Soil.130_4512 JE.Soil.130_39777 JE.Soil.130_192057 JE.Soil.130_787694 JE.Soil.134_1103020 JE.Soil.134_1545075 JE.Soil.134_1811760 JE.Soil.138_618877 JE.Soil.138_618883 JE.Soil.142_253274 JE.Soil.142_949570 JE.Soil.142_2365889 JE.Soil.142_2407457 JE.Soil.142_2742682 JE.Soil.142_2783729 JE.Soil.142_2994417 JE.Soil.274_357796 JE.Soil.274_426687 JE.Soil.274_549959 JE.Soil.274_691775 JE.Soil.274_769390 JE.Soil.274_769755 JE.Soil.274_1128356 JE.Soil.274_1443328 JE.Soil.274_1610359 JE.Soil.278_113850 JE.Soil.278_239389 JE.Soil.278_547926 JE.Soil.278_554103 JE.Soil.278_1551750 JE.Soil.278_2076457 JE.Soil.278_2146891 JE.Soil.278_2147244 JE.Soil.282_1151175 JE.Soil.282_1282596 JE.Soil.282_1838749 JE.Soil.282_2450054 JE.Soil.286_99152 JE.Soil.286_354449 JE.Soil.286_953432 JE.Soil.286_1067392 JE.Soil.286_1457599 JE.Soil.286_1786494 JE.Soil.286_1941621 JE.Soil.290_54682 JE.Soil.290_152466 JE.Soil.290_222978 JE.Soil.290_392669 JE.Soil.290_393064 JE.Soil.290_861573 JE.Soil.290_1146308 JE.Soil.290_1232424 JE.Soil.290_2126303 JE.Soil.290_2146736 JE.Soil.294_108016 JE.Soil.294_377956 JE.Soil.294_399284 JE.Soil.294_453288 JE.Soil.294_481161 JE.Soil.298_609433 JE.Soil.302_4804 JE.Soil.302_299529 JE.Soil.302_333494 JE.Soil.302_464437 JE.Soil.302_548445 JE.Soil.302_636583 JE.Soil.310_9613 JE.Soil.310_10291 JE.Soil.310_1097504 JE.Soil.310_1355598 JE.Soil.310_1356072 JE.Soil.310_1664900 JE.Soil.310_1699614 JE.Soil.310_1768064 JE.Soil.310_1768094 JE.Soil.310_1993316 JE.Soil.310_2101168 JE.Soil.314_110855 JE.Soil.314_394611 JE.Soil.314_1478609 JE.Soil.318_22654 JE.Soil.318_378018 JE.Soil.318_1122345 JE.Soil.318_1295799 JE.Soil.98_206918 JE.Soil.98_212182 JE.Soil.98_373899 JE.Soil.98_685260 JE.Soil.98_877973 JE.Soil.98_883647 JE.Soil.106_2013591 JE.Soil.106_2185407 JE.Soil.118_88308 JE.Soil.122_397212 JE.Soil.122_705561 JE.Soil.126_631636 JE.Soil.138_925816 JE.Soil.142_1489979 JE.Soil.142_2703630 JE.Soil.14_1876440 JE.Soil.14_2493553 JE.Soil.178_972923 JE.Soil.182_880832 JE.Soil.186_1649768 JE.Soil.186_1736784 JE.Soil.18_246073 JE.Soil.18_883061 JE.Soil.18_883268 JE.Soil.18_1383010 JE.Soil.18_1704268 JE.Soil.18_1743519 JE.Soil.190_149479 JE.Soil.190_1734629 JE.Soil.190_1859200 JE.Soil.194_1504331 JE.Soil.194_1504622 JE.Soil.194_1901627 JE.Soil.194_3622408 JE.Soil.194_3792323 JE.Soil.198_251978 JE.Soil.198_419522 JE.Soil.198_917376 JE.Soil.198_971212 JE.Soil.202_331313 JE.Soil.206_406059 JE.Soil.214_145639 JE.Soil.218_27402 JE.Soil.218_611106 JE.Soil.218_636844 JE.Soil.222_883577 JE.Soil.222_931119 JE.Soil.222_1156919 JE.Soil.22_135220 JE.Soil.22_176531 JE.Soil.22_441423 JE.Soil.22_1493108 JE.Soil.234_2104055 JE.Soil.26_1295959 JE.Soil.274_2368819 JE.Soil.278_218275 JE.Soil.278_218725 JE.Soil.278_1049214 JE.Soil.282_197579 JE.Soil.282_430971 JE.Soil.286_1385135 JE.Soil.286_1415692 JE.Soil.290_245049 JE.Soil.290_334301 JE.Soil.290_689695 JE.Soil.290_810053 JE.Soil.290_1009677 JE.Soil.290_1263220 JE.Soil.294_87395 JE.Soil.294_163612 JE.Soil.294_437619 JE.Soil.294_454478 JE.Soil.294_614928 JE.Soil.294_619893 JE.Soil.298_731477 JE.Soil.2_367041 JE.Soil.2_951780 JE.Soil.2_1372374 JE.Soil.2_1720980 JE.Soil.2_1721160 JE.Soil.2_1721228 JE.Soil.2_1750938 JE.Soil.2_1751142 JE.Soil.30_822764 JE.Soil.30_1591212 JE.Soil.30_1670990 JE.Soil.30_1795886 JE.Soil.30_2383182 JE.Soil.310_587878 JE.Soil.310_1639287 JE.Soil.310_1722058 JE.Soil.314_1384471 JE.Soil.34_145759 JE.Soil.38_225523 JE.Soil.38_614621 JE.Soil.38_796944 JE.Soil.38_1723191 JE.Soil.38_1796333 JE.Soil.38_1899750 JE.Soil.42_120268 JE.Soil.42_1090788 JE.Soil.42_1239453 JE.Soil.42_1239594 JE.Soil.42_1357141 JE.Soil.42_1357199 JE.Soil.42_1781781 JE.Soil.42_1847180 JE.Soil.42_2006253 JE.Soil.42_2060462 JE.Soil.46_1095111 JE.Soil.6_278929 JE.Soil.6_962905 JE.Soil.78_108008 JE.Soil.78_427970 JE.Soil.78_1301908 JE.Soil.82_632221 JE.Soil.86_1135329 JE.Soil.86_1138450 JE.Soil.98_826640 JE.Lundberg.154_453061 JE.Lundberg.160_78934 JE.Lundberg.163_916176 JE.Soil.102_71742 JE.Soil.102_280336 JE.Soil.102_414840 JE.Soil.102_625330 JE.Soil.110_542344 JE.Soil.110_757757 JE.Soil.110_925515 JE.Soil.118_408293 JE.Soil.122_609693 JE.Soil.122_843201 JE.Soil.126_808383 JE.Soil.130_11353 JE.Soil.130_151318 JE.Soil.130_343394 JE.Soil.130_360957 JE.Soil.130_565300 JE.Soil.130_659731 JE.Soil.130_861902 JE.Soil.134_1489673 JE.Soil.134_2570283 JE.Soil.138_510270 JE.Soil.138_626193 JE.Soil.138_783118 JE.Soil.138_1075342 JE.Soil.142_403845 JE.Soil.142_745889 JE.Soil.142_899598 JE.Soil.142_1147155 JE.Soil.142_1440293 JE.Soil.142_1552106 JE.Soil.142_1781502 JE.Soil.142_2474898 JE.Soil.178_414690 JE.Soil.178_886498 JE.Soil.190_3128147 JE.Soil.198_574474 JE.Soil.198_1566126 JE.Soil.274_180798 JE.Soil.274_517648 JE.Soil.274_1301528 JE.Soil.274_1887334 JE.Soil.274_2196449 JE.Soil.278_871277 JE.Soil.278_1177323 JE.Soil.278_1628763 JE.Soil.278_2538610 JE.Soil.282_73973 JE.Soil.282_743951 JE.Soil.282_1530956 JE.Soil.286_1805243 JE.Soil.286_2020370 JE.Soil.286_2021269 JE.Soil.290_267496 JE.Soil.290_897625 JE.Soil.290_1265343 JE.Soil.290_1709221 JE.Soil.290_1849719 JE.Soil.290_2902603 JE.Soil.294_15349 JE.Soil.294_37563 JE.Soil.294_217865 JE.Soil.294_351074 JE.Soil.294_412680 JE.Soil.298_112533 JE.Soil.302_322572 JE.Soil.30_1731857 JE.Soil.30_1731934 JE.Soil.310_1971875 JE.Soil.310_1976857 JE.Soil.314_1009088 JE.Soil.314_1009096 JE.Soil.318_611046 JE.Soil.34_1179468 JE.Soil.34_2155460 JE.Soil.42_308468 JE.Soil.42_1724500 JE.Soil.66_1261864 JE.Soil.98_124326 JE.Soil.98_510350 JE.Soil.98_880066 JE.Soil.106_1833099 JE.Soil.110_11153 JE.Soil.110_1041333 JE.Soil.110_1181174 JE.Soil.118_91983 JE.Soil.118_170612 JE.Soil.118_523917 JE.Soil.118_674725 JE.Soil.122_740148 JE.Soil.126_150465 JE.Soil.126_235790 JE.Soil.126_814957 JE.Soil.130_850742 JE.Soil.134_1152675 JE.Soil.134_1771075 JE.Soil.134_2196611 JE.Soil.138_298665 JE.Soil.138_1282561 JE.Soil.142_251505 JE.Soil.274_1476118 JE.Soil.274_2230637 JE.Soil.278_107839 JE.Soil.278_553318 JE.Soil.278_805760 JE.Soil.278_1082257 JE.Soil.278_1109386 JE.Soil.278_2249513 JE.Soil.282_60083 JE.Soil.286_167087 JE.Soil.286_593339 JE.Soil.286_1125663 JE.Soil.286_1325821 JE.Soil.286_1345279 JE.Soil.286_1345995 JE.Soil.286_1757413 JE.Soil.290_140819 JE.Soil.290_1652408 JE.Soil.294_120825 JE.Soil.294_209117 JE.Soil.294_278398 JE.Soil.294_431805 JE.Soil.294_456416 JE.Soil.294_527603 JE.Soil.294_549988 JE.Soil.294_607879 JE.Soil.294_607956 JE.Soil.302_539306 JE.Soil.310_470915 JE.Soil.310_565401 JE.Soil.310_639451 JE.Soil.310_710962 JE.Soil.314_58624 JE.Soil.314_733455 JE.Soil.98_542583 JE.Soil.98_789047 JE.Soil.98_828512 JE.Lundberg.61_423375 JE.Soil.102_542210 JE.Soil.106_1260730 JE.Soil.106_1260910 JE.Soil.106_1310985 JE.Soil.106_1311052 JE.Soil.110_33787 JE.Soil.110_982973 JE.Soil.118_777990 JE.Soil.126_241640 JE.Soil.134_704058 JE.Soil.134_1635661 JE.Soil.142_64805 JE.Soil.142_222778 JE.Soil.186_1057073 JE.Soil.18_677991 JE.Soil.18_678104 JE.Soil.18_1138444 JE.Soil.18_1672599 JE.Soil.18_2686171 JE.Soil.18_2838593 JE.Soil.18_2838720 JE.Soil.18_2838769 JE.Soil.254_96672 JE.Soil.274_844868 JE.Soil.278_1009855 JE.Soil.278_1996947 JE.Soil.282_219237 JE.Soil.282_773982 JE.Soil.282_2432419 JE.Soil.282_2432458 JE.Soil.286_200753 JE.Soil.286_498201 JE.Soil.286_1732894 JE.Soil.290_50489 JE.Soil.290_50523 JE.Soil.290_1181638 JE.Soil.290_2409677 JE.Soil.290_2800693 JE.Soil.294_20109 JE.Soil.298_105956 JE.Soil.2_2029829 JE.Soil.310_876608 JE.Soil.310_1867744 JE.Soil.34_74754 JE.Soil.38_834255 JE.Soil.54_97413 JE.Soil.54_103021 JE.Soil.82_519600 JE.Soil.82_1446201 JE.Soil.86_142797 JE.Soil.98_58813 JE.Soil.110_666634 JE.Soil.110_1310993 JE.Soil.110_1312861 JE.Soil.118_1064978 JE.Soil.118_1132139 JE.Soil.122_397058 JE.Soil.122_402447 JE.Soil.122_407150 JE.Soil.122_675476 JE.Soil.122_675504 JE.Soil.126_640238 JE.Soil.134_2743799 JE.Soil.138_211057 JE.Soil.138_658557 JE.Soil.138_818825 JE.Soil.142_1763885 JE.Soil.142_1769261 JE.Soil.142_2486095 JE.Soil.274_146220 JE.Soil.274_1133752 JE.Soil.274_1508216 JE.Soil.278_1125630 JE.Soil.278_1699601 JE.Soil.286_430381 JE.Soil.286_430881 JE.Soil.286_1082909 JE.Soil.286_1384890 JE.Soil.286_2085771 JE.Soil.290_398177 JE.Soil.290_1830984 JE.Soil.290_1850849 JE.Soil.290_1880089 JE.Soil.290_2497873 JE.Soil.290_2556385 JE.Soil.294_108227 JE.Soil.298_269026 JE.Soil.298_269209 JE.Soil.302_1129 JE.Soil.302_12208 JE.Soil.302_231237 JE.Soil.302_281343 JE.Soil.310_787612 JE.Soil.310_1617614 JE.Soil.310_1618236 JE.Soil.310_1964887 JE.Soil.314_575911 JE.Soil.314_931808 JE.Soil.314_1408051 JE.Soil.98_190394 JE.Soil.98_344748 JE.Soil.98_907461 JE.Lundberg.52_1152845 JE.Lundberg.58_1240427 JE.Soil.134_886465 JE.Soil.14_2278807 JE.Soil.178_575349 JE.Soil.186_383102 JE.Soil.18_1100133 JE.Soil.18_2319189 JE.Soil.194_980789 JE.Soil.194_1537274 JE.Soil.194_3004127 JE.Soil.194_3034103 JE.Soil.198_1035310 JE.Soil.214_332462 JE.Soil.218_63028 JE.Soil.218_453848 JE.Soil.218_1198098 JE.Soil.222_794524 JE.Soil.22_1568439 JE.Soil.250_62772 JE.Soil.26_1380580 JE.Soil.26_1820214 JE.Soil.270_58109 JE.Soil.270_1332884 JE.Soil.274_1076505 JE.Soil.286_122887 JE.Soil.294_458294 JE.Soil.2_325145 JE.Soil.30_2300570 JE.Soil.310_819758 JE.Soil.314_1075099 JE.Soil.34_2955953 JE.Soil.38_1206336 JE.Soil.38_1724026 JE.Soil.42_32499 JE.Soil.42_284896 JE.Soil.42_1471427 JE.Soil.42_1788377 JE.Soil.42_2025779 JE.Soil.46_875330 JE.Soil.50_564798 JE.Soil.62_2598590 JE.Soil.70_352899 JE.Soil.74_765026 JE.Soil.82_762810 JE.Lundberg.22_660066 JE.Lundberg.31_158466 JE.Lundberg.34_1000094 JE.Lundberg.40_160745 JE.Lundberg.46_114244 JE.Lundberg.46_489932 JE.Lundberg.46_857765 JE.Soil.182_411222 JE.Soil.214_992084 JE.Soil.234_934554 JE.Soil.250_376780 JE.Soil.250_778897 JE.Soil.262_1420474 JE.Soil.266_222238 JE.Soil.266_2039520 JE.Soil.50_477202 JE.Soil.58_1488047 JE.Soil.62_871300 JE.Soil.62_871476 JE.Soil.66_24802 JE.Soil.66_134251 JE.Soil.66_134499 JE.Soil.66_871038 JE.Soil.66_1291794 JE.Soil.66_1341714 JE.Soil.70_581617 JE.Soil.74_13792 JE.Soil.74_13951 JE.Soil.82_893074 JE.Soil.82_980820 JE.Soil.86_49139 JE.Soil.86_2243758 JE.Soil.126_781842 JE.Soil.126_1061316 JE.Soil.130_870144 JE.Soil.134_958538 JE.Soil.134_3005336 JE.Soil.138_567975 JE.Soil.138_903873 JE.Soil.142_112956 JE.Soil.142_345147 JE.Soil.142_1947363 JE.Soil.274_359281 JE.Soil.274_2519173 JE.Soil.282_673381 JE.Soil.286_651009 JE.Soil.286_963259 JE.Soil.286_1449563 JE.Soil.286_2120588 JE.Soil.286_2121054 JE.Soil.290_1686524 JE.Soil.290_2609512 JE.Soil.290_2922511 JE.Soil.294_75491 JE.Soil.294_214268 JE.Soil.294_311723 JE.Soil.294_603515 JE.Soil.302_516754 JE.Soil.310_1441707 JE.Soil.314_919079 JE.Soil.318_1635371 JE.Soil.102_55602 JE.Soil.102_651713 JE.Soil.102_695078 JE.Soil.110_29885 JE.Soil.110_100416 JE.Soil.122_211131 JE.Soil.122_350654 JE.Soil.122_764976 JE.Soil.122_765049 JE.Soil.138_767925 JE.Soil.138_780870 JE.Soil.278_795690 JE.Soil.278_882137 JE.Soil.286_1069304 JE.Soil.290_48484 JE.Soil.294_50071 JE.Soil.294_55974 JE.Soil.294_56502 JE.Soil.294_589447 JE.Soil.302_554080 JE.Soil.302_610622 JE.Soil.302_611115 JE.Soil.310_1816573 JE.Soil.98_923052 JE.Lundberg.22_764369 JE.Lundberg.40_788351 JE.Lundberg.43_151685 JE.Lundberg.43_151689 JE.Lundberg.43_1126972 JE.Lundberg.46_131479 JE.Lundberg.46_1056778 JE.Lundberg.46_1062001 JE.Soil.126_911046 JE.Soil.142_2153010 JE.Soil.182_642111 JE.Soil.18_1431861 JE.Soil.258_1114459 JE.Soil.278_644000 JE.Soil.286_431576 JE.Soil.290_998991 JE.Soil.2_955124 JE.Soil.30_1015027 JE.Soil.314_277015 JE.Soil.318_10835 JE.Soil.66_334913 JE.Soil.98_950127 JE.Soil.182_1045960 JE.Soil.190_694250 JE.Soil.190_1942330 JE.Soil.190_2365264 JE.Soil.194_3231310 JE.Soil.198_44064 JE.Soil.198_800329 JE.Soil.198_969309 JE.Soil.198_969812 JE.Soil.210_641048 JE.Soil.218_936259 JE.Soil.222_747199 JE.Soil.222_1558945 JE.Soil.26_346593 JE.Soil.286_648950 JE.Soil.30_591801 JE.Soil.30_1949365 JE.Soil.34_2559213 JE.Soil.38_141355 JE.Soil.102_220677 JE.Soil.102_334805 JE.Soil.110_300553 JE.Soil.130_337683 JE.Soil.142_488549 JE.Soil.142_488661 JE.Soil.142_2974556 JE.Soil.286_1197715 JE.Soil.290_2930190 JE.Soil.302_350591 JE.Soil.314_975299 JE.Soil.22_1622126 JE.Soil.278_744291 JE.Soil.302_572239 JE.Soil.30_1185577 JE.Soil.42_1118844 JE.Soil.42_1318305 JE.Soil.42_1613136 JE.Soil.46_2712029 JE.Soil.78_208735 JE.Soil.298_270076 JE.Soil.30_1954193 JE.Soil.42_776776 JE.Soil.42_2286372 JE.Soil.46_3114810 JE.Soil.82_1498491 JE.Soil.142_1703110 JE.Soil.286_1921890 JE.Soil.294_234440 JE.Soil.294_252617 JE.Soil.294_252803 JE.Soil.282_1061089 JE.Soil.286_118162 JE.Soil.286_118220 JE.Soil.286_845155 JE.Soil.98_1020129 JE.Lundberg.28_1163673 JE.Lundberg.34_287360 JE.Lundberg.37_1449120 JE.Soil.290_182806 JE.Soil.290_2576643 JE.Soil.294_402889 JE.Soil.302_368556 JE.Soil.178_929701 JE.Soil.78_1162071 JE.Soil.54_1102734 JE.Soil.2_2138596 JE.Soil.274_2515434 JE.Soil.82_276549 JE.Soil.86_2452873 JE.Soil.286_1747141 JE.Soil.98_817188 JE.Soil.310_249327 JE.Soil.66_759196 JE.Soil.58_648991 JE.Lundberg.19_923336 JE.Lundberg.22_1065851 JE.Lundberg.22_358121 JE.Lundberg.1_11575 JE.Lundberg.1_1288967 JE.Lundberg.67_1310013 JE.Lundberg.22_1294061 JE.Lundberg.22_229840 JE.Lundberg.28_238912 JE.Lundberg.31_1096698 JE.Lundberg.46_1371358 JE.Lundberg.7_120868 JE.Lundberg.31_932258 JE.Lundberg.43_43597 JE.Lundberg.7_1719400 JE.Lundberg.7_394595 JE.Soil.266_1738651 JE.Lundberg.46_735883 JE.Lundberg.7_8862 JE.Soil.26_453057 JE.Soil.294_103176 JE.Soil.2_1917406 JE.Soil.58_1160276 JE.Lundberg.136_850268 JE.Lundberg.136_922452 JE.Lundberg.175_748649 JE.Lundberg.55_1025543 JE.Soil.74_781719 JE.Soil.78_77698 JE.Lundberg.64_588770 JE.Soil.118_931766 JE.Soil.254_374873 JE.Soil.302_491399 JE.Lundberg.16_231584 JE.Lundberg.19_68039 JE.Soil.194_318240 JE.Lundberg.1_1213953 JE.Lundberg.31_1034594 JE.Lundberg.46_1223950 JE.Lundberg.94_1224116 JE.Lundberg.1_2141414 JE.Lundberg.100_1037368 JE.Lundberg.1_873500 JE.Lundberg.64_818384 JE.Lundberg.22_1224969 JE.Lundberg.43_1199274 JE.Lundberg.121_12487 JE.Soil.18_1987571 JE.Soil.34_2730599 JE.Soil.102_396228 JE.Lundberg.160_798998 JE.Soil.102_242529 JE.Lundberg.148_495526 JE.Lundberg.16_559521 JE.Soil.234_2423746 JE.Soil.118_1129325 JE.Soil.18_159439 JE.Lundberg.124_179054 JE.Soil.118_169263 JE.Soil.194_2323039 JE.Lundberg.127_1276515 JE.Soil.118_583964 JE.Soil.278_1718426 JE.Soil.286_91809 JE.Soil.290_1236164 JE.Soil.298_185195 JE.Lundberg.127_1178592 JE.Lundberg.127_97983 JE.Lundberg.130_785323 JE.Lundberg.139_1086541 JE.Lundberg.145_1297071 JE.Lundberg.163_427986 JE.Lundberg.163_428121 JE.Lundberg.31_821025 JE.Lundberg.40_303154 JE.Lundberg.43_1033433 JE.Lundberg.46_722135 JE.Lundberg.4_540877 JE.Lundberg.52_1376948 JE.Soil.102_28133 JE.Soil.106_1102381 JE.Soil.106_1483742 JE.Soil.110_1092754 JE.Soil.122_258735 JE.Soil.122_465181 JE.Soil.122_82831 JE.Soil.126_1030179 JE.Soil.126_1415069 JE.Soil.126_499393 JE.Soil.126_929605 JE.Soil.130_448697 JE.Soil.130_810472 JE.Soil.134_1641396 JE.Soil.138_588791 JE.Soil.138_589498 JE.Soil.138_869203 JE.Soil.142_1610285 JE.Soil.142_2564955 JE.Soil.142_261965 JE.Soil.142_2753661 JE.Soil.14_22455 JE.Soil.186_412823 JE.Soil.18_328232 JE.Soil.190_2888583 JE.Soil.202_295218 JE.Soil.218_525053 JE.Soil.22_1828784 JE.Soil.262_1455129 JE.Soil.270_1110204 JE.Soil.278_2257040 JE.Soil.282_1201555 JE.Soil.282_912687 JE.Soil.286_1008476 JE.Soil.286_1658044 JE.Soil.286_1662613 JE.Soil.286_1841944 JE.Soil.286_469259 JE.Soil.286_63117 JE.Soil.286_932914 JE.Soil.286_967981 JE.Soil.290_1196650 JE.Soil.290_2955726 JE.Soil.290_376167 JE.Soil.294_307888 JE.Soil.294_77803 JE.Soil.298_163373 JE.Soil.298_50453 JE.Soil.2_1023192 JE.Soil.2_1101168 JE.Soil.302_322670 JE.Soil.302_456871 JE.Soil.302_552212 JE.Soil.310_1116293 JE.Soil.310_1763508 JE.Soil.310_261764 JE.Soil.310_407316 JE.Soil.314_1008550 JE.Soil.314_233719 JE.Soil.34_639523 JE.Soil.82_875781 JE.Soil.102_549617 JE.Soil.106_357774 JE.Soil.106_718757 JE.Soil.106_724777 JE.Soil.106_787350 JE.Soil.106_896194 JE.Soil.106_1060672 JE.Soil.106_1150735 JE.Soil.106_1150851 JE.Soil.106_1209942 JE.Soil.106_1315350 JE.Soil.106_1497481 JE.Soil.106_2286405 JE.Soil.106_2639747 JE.Soil.106_2834450 JE.Soil.106_3225981 JE.Soil.110_208977 JE.Soil.110_750170 JE.Soil.110_887636 JE.Soil.110_1072338 JE.Soil.110_1177101 JE.Soil.110_1205769 JE.Soil.110_1374144 JE.Soil.118_97398 JE.Soil.118_146860 JE.Soil.118_422913 JE.Soil.122_147482 JE.Soil.130_540390 JE.Soil.130_577844 JE.Soil.134_2727764 JE.Soil.138_1099217 JE.Soil.142_522700 JE.Soil.142_562421 JE.Soil.142_829998 JE.Soil.142_1560226 JE.Soil.142_2802181 JE.Soil.142_2897598 JE.Soil.274_1182292 JE.Soil.274_2428469 JE.Soil.274_2428535 JE.Soil.278_20762 JE.Soil.278_227834 JE.Soil.278_373422 JE.Soil.278_414084 JE.Soil.278_513974 JE.Soil.278_594137 JE.Soil.278_656141 JE.Soil.278_1191426 JE.Soil.278_1510203 JE.Soil.278_1575944 JE.Soil.278_2393982 JE.Soil.278_2650472 JE.Soil.282_15421 JE.Soil.282_662743 JE.Soil.282_796112 JE.Soil.282_796160 JE.Soil.282_1891472 JE.Soil.282_2002701 JE.Soil.282_2204951 JE.Soil.286_60498 JE.Soil.286_105349 JE.Soil.286_388664 JE.Soil.286_714422 JE.Soil.286_817825 JE.Soil.286_875088 JE.Soil.286_991923 JE.Soil.286_1064422 JE.Soil.286_1324523 JE.Soil.286_1367488 JE.Soil.286_1595825 JE.Soil.286_1610468 JE.Soil.286_1653103 JE.Soil.286_1740553 JE.Soil.286_1766134 JE.Soil.290_334296 JE.Soil.290_334726 JE.Soil.290_705387 JE.Soil.290_834688 JE.Soil.290_1121781 JE.Soil.290_1196325 JE.Soil.290_1427050 JE.Soil.294_43810 JE.Soil.294_146524 JE.Soil.294_146661 JE.Soil.294_236963 JE.Soil.294_369887 JE.Soil.294_477226 JE.Soil.298_148134 JE.Soil.298_187040 JE.Soil.298_483627 JE.Soil.302_11868 JE.Soil.302_176777 JE.Soil.302_285866 JE.Soil.310_10135 JE.Soil.310_276462 JE.Soil.310_276615 JE.Soil.314_119187 JE.Soil.314_536717 JE.Soil.318_114402 JE.Soil.318_886533 JE.Soil.318_1019638 JE.Soil.98_82701 JE.Soil.98_648528 JE.Lundberg.166_1454433 JE.Lundberg.52_99533 JE.Lundberg.52_425754 JE.Lundberg.52_1376642 JE.Soil.102_120177 JE.Soil.102_560301 JE.Soil.102_585660 JE.Soil.110_649874 JE.Soil.110_769813 JE.Soil.110_1264765 JE.Soil.110_1320536 JE.Soil.118_131930 JE.Soil.118_291445 JE.Soil.118_492328 JE.Soil.118_517719 JE.Soil.118_592853 JE.Soil.118_592884 JE.Soil.122_474887 JE.Soil.122_532336 JE.Soil.126_290058 JE.Soil.126_1119837 JE.Soil.130_665189 JE.Soil.134_1118446 JE.Soil.134_2023068 JE.Soil.138_72063 JE.Soil.138_412734 JE.Soil.138_1243920 JE.Soil.142_1611413 JE.Soil.142_1611500 JE.Soil.142_2392324 JE.Soil.178_982528 JE.Soil.18_40154 JE.Soil.18_648746 JE.Soil.18_825603 JE.Soil.18_2310954 JE.Soil.202_58552 JE.Soil.274_203141 JE.Soil.274_1635415 JE.Soil.278_109064 JE.Soil.278_263275 JE.Soil.278_371034 JE.Soil.278_834356 JE.Soil.278_1310630 JE.Soil.278_1598076 JE.Soil.282_708023 JE.Soil.282_1767374 JE.Soil.282_1767617 JE.Soil.282_1912344 JE.Soil.282_1912496 JE.Soil.286_130468 JE.Soil.286_240369 JE.Soil.286_1007980 JE.Soil.286_1700313 JE.Soil.286_1841265 JE.Soil.290_197374 JE.Soil.290_776926 JE.Soil.290_1373487 JE.Soil.290_2835643 JE.Soil.294_144942 JE.Soil.294_183064 JE.Soil.294_530751 JE.Soil.298_23241 JE.Soil.298_306020 JE.Soil.298_414430 JE.Soil.298_870475 JE.Soil.302_214661 JE.Soil.302_458832 JE.Soil.30_1940661 JE.Soil.30_3044185 JE.Soil.310_60768 JE.Soil.310_722475 JE.Soil.310_1510128 JE.Soil.314_399273 JE.Soil.314_434750 JE.Soil.314_523631 JE.Soil.314_695612 JE.Soil.314_723967 JE.Soil.314_1364803 JE.Soil.318_25557 JE.Soil.318_50746 JE.Soil.318_320949 JE.Soil.318_678632 JE.Soil.318_821241 JE.Soil.318_886028 JE.Soil.38_872109 JE.Soil.58_354770 JE.Soil.74_13947 JE.Soil.98_285402 JE.Soil.102_574632 JE.Soil.106_209666 JE.Soil.106_668902 JE.Soil.106_2187251 JE.Soil.110_648743 JE.Soil.110_649031 JE.Soil.110_1362435 JE.Soil.118_78483 JE.Soil.118_427914 JE.Soil.118_626045 JE.Soil.122_265442 JE.Soil.122_780101 JE.Soil.130_477961 JE.Soil.130_504406 JE.Soil.130_536100 JE.Soil.134_516024 JE.Soil.134_1135371 JE.Soil.134_2544634 JE.Soil.138_519692 JE.Soil.138_916102 JE.Soil.138_975744 JE.Soil.142_386223 JE.Soil.142_1458675 JE.Soil.142_2344389 JE.Soil.142_3022930 JE.Soil.178_760397 JE.Soil.182_1089847 JE.Soil.186_1770380 JE.Soil.186_1770990 JE.Soil.18_151582 JE.Soil.18_517025 JE.Soil.18_2094976 JE.Soil.190_22329 JE.Soil.190_1304613 JE.Soil.214_880081 JE.Soil.22_334978 JE.Soil.22_490419 JE.Soil.22_1485791 JE.Soil.22_2027077 JE.Soil.274_535322 JE.Soil.274_1585074 JE.Soil.274_1798724 JE.Soil.274_2254027 JE.Soil.278_254602 JE.Soil.278_424097 JE.Soil.278_1135770 JE.Soil.278_1265747 JE.Soil.278_1817761 JE.Soil.278_2371481 JE.Soil.282_751512 JE.Soil.282_1251341 JE.Soil.282_1653658 JE.Soil.282_1736996 JE.Soil.282_2043205 JE.Soil.282_2169759 JE.Soil.286_994499 JE.Soil.286_1522874 JE.Soil.290_162308 JE.Soil.290_1620743 JE.Soil.290_1885653 JE.Soil.290_2619807 JE.Soil.294_26301 JE.Soil.294_68987 JE.Soil.294_86322 JE.Soil.294_181988 JE.Soil.294_255068 JE.Soil.294_281514 JE.Soil.294_383058 JE.Soil.298_504591 JE.Soil.298_731377 JE.Soil.298_731689 JE.Soil.2_194193 JE.Soil.302_7206 JE.Soil.302_164996 JE.Soil.302_244888 JE.Soil.302_312801 JE.Soil.302_552851 JE.Soil.30_1643102 JE.Soil.310_1420420 JE.Soil.310_1681041 JE.Soil.310_1978809 JE.Soil.314_424382 JE.Soil.314_541222 JE.Soil.314_1353056 JE.Soil.318_1750914 JE.Soil.6_2424802 JE.Soil.98_601533 JE.Soil.98_801964 JE.Lundberg.148_935854 JE.Lundberg.154_479748 JE.Lundberg.163_539090 JE.Soil.110_251449 JE.Soil.110_935008 JE.Soil.126_1243870 JE.Soil.138_491384 JE.Soil.142_79266 JE.Soil.218_1446886 JE.Soil.26_933190 JE.Soil.274_2444882 JE.Soil.286_332789 JE.Soil.286_506661 JE.Soil.294_216787 JE.Soil.294_412793 JE.Soil.318_260687 JE.Soil.34_985939 JE.Soil.58_1490332 JE.Lundberg.28_917833 JE.Lundberg.31_432438 JE.Lundberg.31_1465334 JE.Lundberg.34_661864 JE.Lundberg.34_984279 JE.Lundberg.34_1429050 JE.Lundberg.37_770071 JE.Lundberg.40_304426 JE.Lundberg.40_786178 JE.Lundberg.40_900553 JE.Lundberg.40_947901 JE.Lundberg.40_1258667 JE.Lundberg.46_343016 JE.Lundberg.46_810704 JE.Lundberg.46_810816 JE.Lundberg.4_740416 JE.Lundberg.79_935074 JE.Soil.234_2435893 JE.Soil.254_154518 JE.Soil.254_541843 JE.Soil.258_589404 JE.Soil.266_358320 JE.Soil.266_1389210 JE.Soil.270_310988 JE.Soil.270_501408 JE.Soil.270_1760252 JE.Soil.54_271187 JE.Soil.74_161523 JE.Soil.74_604180 JE.Soil.78_729304 JE.Soil.82_544136 JE.Soil.82_1527836 JE.Soil.86_339451 JE.Soil.86_531059 JE.Soil.138_859549 JE.Soil.138_1242295 JE.Soil.142_2978878 JE.Soil.142_2978930 JE.Soil.278_698571 JE.Soil.278_744134 JE.Soil.294_443805 JE.Soil.298_624847 JE.Soil.314_1387593 JE.Soil.318_407922 JE.Soil.318_408638 JE.Soil.98_675969 JE.Soil.18_309262 JE.Soil.18_949653 JE.Soil.18_1239117 JE.Soil.18_1509014 JE.Soil.18_2795245 JE.Soil.22_2009346 JE.Soil.254_977538 JE.Soil.262_424583 JE.Soil.270_423167 JE.Soil.38_1179764 JE.Soil.42_1119613 JE.Lundberg.124_416252 JE.Lundberg.130_359333 JE.Lundberg.40_1490983 JE.Soil.6_1810424 JE.Soil.6_1810535 JE.Soil.266_347606 JE.Soil.270_94671 JE.Soil.50_164854 JE.Soil.66_1654503 JE.Soil.22_732053 JE.Soil.38_86771 JE.Soil.66_88750 JE.Lundberg.145_1653178 JE.Lundberg.22_708331 JE.Soil.310_40485 JE.Soil.30_2046254 JE.Soil.286_91937 JE.Soil.290_2018012 JE.Soil.318_1106231 JE.Soil.278_868701 JE.Soil.286_403519 JE.Lundberg.121_381228 JE.Soil.178_274311 JE.Soil.18_1971855 JE.Soil.266_1644579 JE.Soil.270_1499819 JE.Soil.2_2199001 JE.Soil.2_229867 JE.Soil.6_1012004 JE.Soil.6_1485313 JE.Soil.98_621073 JE.Soil.278_869033 JE.Soil.286_1946298 JE.Soil.286_403628 JE.Lundberg.130_353709 JE.Lundberg.130_353900 JE.Lundberg.40_1496390 JE.Soil.66_691558 JE.Soil.18_85958 JE.Soil.18_547805 JE.Soil.258_825114 JE.Soil.302_632556 JE.Lundberg.136_184761 JE.Lundberg.154_688872 JE.Soil.106_996448 JE.Soil.130_535139 JE.Soil.142_2554594 JE.Soil.182_1196409 JE.Soil.186_1418370 JE.Soil.18_86006 JE.Soil.194_3592062 JE.Soil.22_1422453 JE.Soil.22_1879500 JE.Soil.234_851128 JE.Soil.262_324185 JE.Soil.262_797273 JE.Soil.274_2445138 JE.Soil.298_814152 JE.Soil.2_1749143 JE.Soil.310_781725 JE.Soil.42_1890956 JE.Soil.66_785361 JE.Soil.18_688409 JE.Soil.18_1433838 JE.Soil.18_2527098 JE.Soil.18_2697827 JE.Soil.18_2703083 JE.Soil.194_929238 JE.Soil.194_929699 JE.Soil.194_3591199 JE.Soil.30_576683 JE.Soil.30_755744 JE.Soil.42_1104153 JE.Soil.18_2384139 JE.Soil.22_519028 JE.Soil.22_1134420 JE.Soil.66_785534 JE.Soil.78_499601 JE.Soil.302_632837 JE.Lundberg.190_1392506 JE.Lundberg.19_881298 JE.Soil.30_2418797 JE.Lundberg.31_115032 JE.Lundberg.124_30038 JE.Lundberg.124_35038 JE.Lundberg.16_111860 JE.Lundberg.16_930031 JE.Lundberg.187_960981 JE.Lundberg.4_634219 JE.Soil.262_396410 JE.Lundberg.40_282379 JE.Lundberg.40_334581 JE.Lundberg.40_1442140 JE.Lundberg.46_1186578 JE.Lundberg.46_1244840 JE.Lundberg.4_639374 JE.Soil.138_774558 JE.Soil.66_1093556 JE.Lundberg.46_181357 JE.Lundberg.61_202940 JE.Soil.214_1105171 JE.Soil.302_106398 JE.Soil.314_1072093 JE.Lundberg.91_549011 JE.Soil.286_159306 JE.Soil.18_865807 JE.Lundberg.124_80587 JE.Lundberg.136_155955 JE.Lundberg.16_879985 JE.Lundberg.22_298801 JE.Lundberg.22_58413 JE.Soil.38_57961 JE.Lundberg.127_428164 JE.Soil.254_773320 JE.Soil.14_1651683 JE.Soil.254_793640 JE.Lundberg.136_719155 JE.Soil.266_2033423 JE.Lundberg.124_1030830 JE.Lundberg.124_774599 JE.Lundberg.127_1285961 JE.Lundberg.136_295978 JE.Soil.14_533420 JE.Soil.214_921549 JE.Soil.234_1837783 JE.Soil.234_1837949 JE.Soil.262_1361574 JE.Soil.266_1222994 JE.Soil.266_670355 JE.Soil.270_1300127 JE.Soil.38_1050687 JE.Soil.62_830243 JE.Soil.66_696145 JE.Soil.6_955798 JE.Soil.86_2182303 JE.Lundberg.130_784835 JE.Lundberg.133_749876 JE.Lundberg.142_192381 JE.Lundberg.145_1666480 JE.Lundberg.160_634604 JE.Lundberg.163_725502 JE.Lundberg.163_821665 JE.Lundberg.31_1461683 JE.Lundberg.46_1477058 JE.Soil.14_15776 JE.Soil.14_1462431 JE.Soil.178_108201 JE.Soil.178_108845 JE.Soil.18_1671450 JE.Soil.18_1958607 JE.Soil.190_3162226 JE.Soil.194_2687470 JE.Soil.198_1049008 JE.Soil.202_340121 JE.Soil.206_223722 JE.Soil.206_829081 JE.Soil.210_105387 JE.Soil.214_118954 JE.Soil.214_921824 JE.Soil.222_159565 JE.Soil.222_545912 JE.Soil.222_1196533 JE.Soil.234_1939537 JE.Soil.250_296629 JE.Soil.250_435421 JE.Soil.250_840527 JE.Soil.258_240499 JE.Soil.262_1104285 JE.Soil.266_81215 JE.Soil.266_312363 JE.Soil.266_670726 JE.Soil.266_1385341 JE.Soil.266_2174093 JE.Soil.266_2190326 JE.Soil.270_45767 JE.Soil.270_1573099 JE.Soil.2_1171309 JE.Soil.2_1891336 JE.Soil.30_659291 JE.Soil.34_268544 JE.Soil.34_2618894 JE.Soil.38_2194274 JE.Soil.42_904646 JE.Soil.42_2083182 JE.Soil.42_2135026 JE.Soil.54_25210 JE.Soil.58_1436652 JE.Soil.62_425924 JE.Soil.62_1593630 JE.Soil.62_1642054 JE.Soil.62_1851135 JE.Soil.62_2017757 JE.Soil.6_2147925 JE.Soil.70_82243 JE.Soil.70_1150311 JE.Soil.70_1150370 JE.Soil.74_756431 JE.Soil.78_741108 JE.Soil.82_314833 JE.Soil.82_1466122 JE.Soil.86_438125 JE.Soil.86_1518834 JE.Soil.262_765725 JE.Soil.266_152152 JE.Soil.266_1003601 JE.Soil.266_1003777 JE.Soil.266_1034738 JE.Soil.266_1559691 JE.Soil.270_1061193 JE.Soil.54_249089 JE.Soil.58_1494227 JE.Soil.62_66872 JE.Soil.62_839784 JE.Soil.66_1177770 JE.Soil.70_666714 JE.Soil.70_882841 JE.Soil.70_1612275 JE.Soil.74_154625 JE.Soil.74_266810 JE.Soil.82_1322204 JE.Soil.86_1574516 JE.Soil.86_1756860 JE.Soil.86_2048590 JE.Soil.86_2509933 JE.Soil.202_335774 JE.Soil.22_1909105 JE.Soil.38_1610664 JE.Soil.38_2248941 JE.Soil.6_396044 JE.Soil.262_6734 JE.Soil.262_7017 JE.Soil.86_3904 JE.Soil.210_358107 JE.Soil.266_2033961 JE.Lundberg.10_1133700 JE.Lundberg.1_303742 JE.Soil.106_722797 JE.Soil.106_375034 JE.Soil.110_1300446 JE.Soil.106_1409868 JE.Lundberg.40_219879 JE.Lundberg.136_4938 JE.Lundberg.136_673110 JE.Soil.106_275605 JE.Soil.102_289844 JE.Lundberg.124_996580 JE.Lundberg.160_508385 JE.Soil.134_1378962 JE.Soil.258_1192348 JE.Lundberg.124_764001 JE.Lundberg.124_893794 JE.Soil.130_457155 JE.Soil.142_1748013 JE.Soil.190_1724140 JE.Soil.262_963827 JE.Lundberg.124_151346 JE.Lundberg.133_100994 JE.Lundberg.145_1011927 JE.Lundberg.160_836015 JE.Lundberg.166_854029 JE.Lundberg.169_826022 JE.Lundberg.34_1023876 JE.Soil.102_667618 JE.Soil.106_2550666 JE.Soil.110_143640 JE.Soil.118_1197580 JE.Soil.118_883598 JE.Soil.126_106567 JE.Soil.178_399066 JE.Soil.198_361219 JE.Soil.214_357734 JE.Soil.214_726068 JE.Soil.218_1223220 JE.Soil.254_612728 JE.Soil.26_472579 JE.Soil.282_406224 JE.Soil.38_1719267 JE.Soil.38_645231 JE.Lundberg.106_1183517 JE.Lundberg.121_1490632 JE.Lundberg.121_1490690 JE.Lundberg.121_1511672 JE.Lundberg.121_673089 JE.Lundberg.121_674398 JE.Lundberg.121_674434 JE.Lundberg.124_527985 JE.Lundberg.124_528221 JE.Lundberg.124_594601 JE.Lundberg.127_126374 JE.Lundberg.127_219840 JE.Lundberg.127_536631 JE.Lundberg.127_906783 JE.Lundberg.130_312475 JE.Lundberg.130_763153 JE.Lundberg.133_178128 JE.Lundberg.133_473747 JE.Lundberg.133_898208 JE.Lundberg.136_1099785 JE.Lundberg.136_1161719 JE.Lundberg.136_1461 JE.Lundberg.136_218966 JE.Lundberg.136_377818 JE.Lundberg.136_44204 JE.Lundberg.136_44387 JE.Lundberg.136_576411 JE.Lundberg.136_678217 JE.Lundberg.136_791078 JE.Lundberg.136_82950 JE.Lundberg.136_82975 JE.Lundberg.136_90837 JE.Lundberg.136_913 JE.Lundberg.136_949337 JE.Lundberg.139_1030705 JE.Lundberg.139_1272650 JE.Lundberg.139_643849 JE.Lundberg.142_282870 JE.Lundberg.142_501072 JE.Lundberg.142_552627 JE.Lundberg.142_629081 JE.Lundberg.151_121527 JE.Lundberg.160_319466 JE.Lundberg.166_1392234 JE.Lundberg.16_1084472 JE.Lundberg.187_1184113 JE.Lundberg.187_259069 JE.Lundberg.187_259377 JE.Lundberg.43_323099 JE.Lundberg.55_1226389 JE.Lundberg.61_1905414 JE.Lundberg.64_1209442 JE.Lundberg.64_1724178 JE.Lundberg.64_822464 JE.Lundberg.79_1597216 JE.Lundberg.7_488248 JE.Lundberg.7_493787 JE.Lundberg.97_1057415 JE.Soil.102_164997 JE.Soil.102_309465 JE.Soil.102_396029 JE.Soil.106_1884455 JE.Soil.110_1213007 JE.Soil.110_71507 JE.Soil.118_1200210 JE.Soil.118_589099 JE.Soil.118_620104 JE.Soil.118_687911 JE.Soil.118_703859 JE.Soil.122_616516 JE.Soil.126_1324220 JE.Soil.126_157515 JE.Soil.126_819838 JE.Soil.130_585199 JE.Soil.130_762573 JE.Soil.134_1000681 JE.Soil.134_1244346 JE.Soil.134_248817 JE.Soil.138_1230473 JE.Soil.142_2062021 JE.Soil.142_431071 JE.Soil.14_429524 JE.Soil.14_699221 JE.Soil.178_168124 JE.Soil.178_402198 JE.Soil.178_741587 JE.Soil.178_909929 JE.Soil.178_950362 JE.Soil.182_1543436 JE.Soil.182_1587403 JE.Soil.186_1152472 JE.Soil.186_1333827 JE.Soil.186_1811981 JE.Soil.18_1400295 JE.Soil.18_191636 JE.Soil.18_2342220 JE.Soil.18_2613552 JE.Soil.18_765016 JE.Soil.190_1674924 JE.Soil.190_204129 JE.Soil.190_2327600 JE.Soil.190_2912640 JE.Soil.194_2292861 JE.Soil.194_3652153 JE.Soil.198_1519296 JE.Soil.198_1632110 JE.Soil.198_639374 JE.Soil.202_422096 JE.Soil.202_551918 JE.Soil.206_299840 JE.Soil.210_272958 JE.Soil.214_1858267 JE.Soil.218_1473404 JE.Soil.218_1538964 JE.Soil.222_2022559 JE.Soil.222_306978 JE.Soil.222_468904 JE.Soil.222_520196 JE.Soil.222_598843 JE.Soil.250_1245071 JE.Soil.250_133869 JE.Soil.250_1629397 JE.Soil.258_278613 JE.Soil.258_741102 JE.Soil.258_866298 JE.Soil.262_1193033 JE.Soil.262_683707 JE.Soil.26_2086580 JE.Soil.26_432154 JE.Soil.26_454024 JE.Soil.26_640187 JE.Soil.26_844806 JE.Soil.270_1812192 JE.Soil.270_350022 JE.Soil.274_1697740 JE.Soil.278_1482387 JE.Soil.282_1114996 JE.Soil.282_1484359 JE.Soil.282_1512698 JE.Soil.282_431144 JE.Soil.286_1212438 JE.Soil.286_854411 JE.Soil.290_2462074 JE.Soil.290_2835090 JE.Soil.290_2859757 JE.Soil.290_423040 JE.Soil.294_104599 JE.Soil.294_106713 JE.Soil.294_10972 JE.Soil.294_140859 JE.Soil.294_249386 JE.Soil.294_304293 JE.Soil.294_401590 JE.Soil.294_468154 JE.Soil.298_481027 JE.Soil.298_698472 JE.Soil.2_1044586 JE.Soil.302_132444 JE.Soil.302_341119 JE.Soil.302_406642 JE.Soil.302_486095 JE.Soil.30_2324345 JE.Soil.310_1298385 JE.Soil.310_1383744 JE.Soil.310_1450970 JE.Soil.310_463088 JE.Soil.310_59163 JE.Soil.314_1044594 JE.Soil.314_449044 JE.Soil.314_721377 JE.Soil.314_741830 JE.Soil.314_842081 JE.Soil.318_1451254 JE.Soil.318_1701357 JE.Soil.318_607371 JE.Soil.34_2260249 JE.Soil.34_2483078 JE.Soil.34_3150662 JE.Soil.38_1271911 JE.Soil.38_1825957 JE.Soil.38_1968314 JE.Soil.38_2308435 JE.Soil.38_2652116 JE.Soil.38_343168 JE.Soil.42_2376260 JE.Soil.46_1155908 JE.Soil.58_734270 JE.Soil.62_1567780 JE.Soil.66_1716745 JE.Soil.66_325371 JE.Soil.6_1485160 JE.Soil.6_1606170 JE.Soil.6_2529605 JE.Soil.6_651854 JE.Soil.74_302182 JE.Soil.78_762146 JE.Soil.82_971839 JE.Soil.86_2143221 JE.Soil.98_107745 JE.Soil.98_597175 JE.Soil.106_1859161 JE.Soil.118_787237 JE.Soil.122_713716 JE.Soil.126_1132920 JE.Soil.134_1831083 JE.Soil.142_1531477 JE.Soil.142_2004154 JE.Soil.278_501889 JE.Soil.282_1407264 JE.Soil.286_762325 JE.Soil.286_977480 JE.Soil.290_191349 JE.Soil.290_585020 JE.Soil.290_1786986 JE.Soil.290_1787408 JE.Soil.290_2284384 JE.Soil.294_127752 JE.Soil.302_193232 JE.Soil.314_479232 JE.Soil.314_1567338 JE.Soil.38_2340491 JE.Soil.106_1694612 JE.Soil.106_1832351 JE.Soil.106_2370359 JE.Soil.118_382515 JE.Soil.118_400104 JE.Soil.118_807662 JE.Soil.130_670884 JE.Soil.138_775099 JE.Soil.142_2035059 JE.Soil.278_301304 JE.Soil.278_912468 JE.Soil.286_438943 JE.Soil.286_439240 JE.Soil.294_301214 JE.Soil.294_301719 JE.Soil.294_394759 JE.Soil.302_164596 JE.Soil.318_410614 JE.Soil.118_256182 JE.Soil.118_1144537 JE.Soil.122_12018 JE.Soil.122_316294 JE.Soil.126_1257981 JE.Soil.126_1258055 JE.Soil.134_2980032 JE.Soil.138_1030148 JE.Soil.138_1064635 JE.Soil.278_374930 JE.Soil.282_386339 JE.Soil.290_1408104 JE.Soil.294_241848 JE.Soil.294_249483 JE.Soil.298_64424 JE.Soil.310_275286 JE.Soil.314_59097 JE.Soil.318_1735470 JE.Soil.110_1034553 JE.Soil.118_704285 JE.Soil.118_1052124 JE.Soil.126_802498 JE.Soil.126_1096083 JE.Soil.278_820209 JE.Soil.282_1564309 JE.Soil.290_152785 JE.Soil.290_953346 JE.Soil.318_242077 JE.Soil.98_612235 JE.Soil.98_923103 JE.Lundberg.40_598969 JE.Lundberg.40_644509 JE.Lundberg.40_644744 JE.Lundberg.40_770444 JE.Lundberg.40_775582 JE.Lundberg.40_1299526 JE.Lundberg.40_1299760 JE.Lundberg.40_1470062 JE.Lundberg.40_1509444 JE.Lundberg.43_320533 JE.Lundberg.43_1336589 JE.Soil.126_929201 JE.Soil.22_1518169 JE.Soil.274_454806 JE.Soil.278_1375333 JE.Soil.46_931051 JE.Soil.46_1286831 JE.Soil.78_804854 JE.Lundberg.166_313556 JE.Soil.202_66479 JE.Soil.214_1510829 JE.Soil.222_2700857 JE.Soil.266_4179 JE.Soil.50_96579 JE.Soil.18_2017583 JE.Soil.190_946122 JE.Soil.298_628540 JE.Soil.2_211413 JE.Soil.302_593658 JE.Soil.82_864651 JE.Soil.122_108339 JE.Soil.274_1368026 JE.Soil.290_2828229 JE.Soil.302_218037 JE.Soil.310_2101103 JE.Soil.286_1085633 JE.Soil.294_150683 JE.Soil.318_265185 JE.Lundberg.79_246665 JE.Lundberg.79_246686 JE.Lundberg.79_246939 JE.Soil.274_1259299 JE.Soil.314_1353079 JE.Soil.318_456854 JE.Soil.262_694867 JE.Soil.86_907990 JE.Soil.86_908093 JE.Lundberg.127_928059 JE.Lundberg.64_472554 JE.Soil.218_1425564 JE.Soil.218_1543916 JE.Soil.138_971081 JE.Soil.26_648345 JE.Soil.182_936546 JE.Soil.254_325935 JE.Soil.214_2248114 JE.Soil.302_693688 JE.Soil.50_380848 JE.Soil.54_1126077 JE.Lundberg.52_1178639 JE.Soil.294_287388 JE.Lundberg.145_1012033 JE.Soil.6_2251433 JE.Soil.198_308093 JE.Soil.222_650061 JE.Lundberg.34_1023954 JE.Soil.310_1592393 JE.Soil.38_2814110 JE.Soil.318_299510 JE.Soil.294_250133 JE.Soil.198_145933 JE.Soil.294_106594 JE.Soil.178_399362 JE.Soil.34_775354 JE.Soil.22_1038607 JE.Soil.22_1275550 JE.Soil.290_54867 JE.Soil.262_1386725 JE.Soil.6_2210888 JE.Soil.302_98615 JE.Soil.70_1069686 JE.Soil.78_121994 JE.Soil.106_1498684 JE.Lundberg.73_90406 JE.Soil.106_3094804 JE.Soil.14_2041516 JE.Soil.182_1340430 JE.Soil.194_3091656 JE.Soil.214_605870 JE.Lundberg.148_881059 JE.Lundberg.190_30571 JE.Lundberg.73_1074392 JE.Lundberg.7_835516 JE.Soil.102_94109 JE.Soil.110_627835 JE.Soil.110_985140 JE.Soil.118_546859 JE.Soil.130_157372 JE.Soil.142_1772901 JE.Soil.18_1743675 JE.Soil.194_408624 JE.Soil.202_753727 JE.Soil.22_111499 JE.Soil.290_1627838 JE.Lundberg.142_146193 JE.Lundberg.148_881273 JE.Lundberg.40_1310357 JE.Lundberg.40_421416 JE.Lundberg.52_1239476 JE.Lundberg.52_186256 JE.Lundberg.52_343969 JE.Lundberg.52_593738 JE.Lundberg.58_88960 JE.Lundberg.67_1283293 JE.Soil.106_1819778 JE.Soil.106_2386839 JE.Soil.106_2499733 JE.Soil.106_2557501 JE.Soil.106_3134131 JE.Soil.110_909236 JE.Soil.118_1150205 JE.Soil.118_29524 JE.Soil.118_383230 JE.Soil.118_625886 JE.Soil.118_705325 JE.Soil.122_241092 JE.Soil.126_1304671 JE.Soil.134_2362900 JE.Soil.134_3012255 JE.Soil.138_481999 JE.Soil.138_500772 JE.Soil.138_694836 JE.Soil.138_950332 JE.Soil.142_1205833 JE.Soil.14_2121833 JE.Soil.178_379024 JE.Soil.178_516037 JE.Soil.182_1721729 JE.Soil.18_2319296 JE.Soil.18_612808 JE.Soil.18_880244 JE.Soil.190_3463411 JE.Soil.194_1958814 JE.Soil.22_1049385 JE.Soil.250_298372 JE.Soil.254_2023 JE.Soil.266_1147261 JE.Soil.270_733327 JE.Soil.278_2489607 JE.Soil.282_1861733 JE.Soil.282_2190842 JE.Soil.290_3046083 JE.Soil.290_3099372 JE.Soil.290_817435 JE.Soil.294_175413 JE.Soil.294_341557 JE.Soil.314_110829 JE.Soil.38_1198962 JE.Soil.38_1892182 JE.Soil.42_1504973 JE.Soil.42_2532507 JE.Soil.50_220244 JE.Soil.62_1569806 JE.Soil.62_1717903 JE.Soil.66_1307675 JE.Soil.66_277554 JE.Soil.66_75197 JE.Soil.82_709950 JE.Soil.98_939335 JE.Soil.254_210316 JE.Soil.254_970041 JE.Soil.254_1027266 JE.Soil.50_835954 JE.Soil.70_1156061 JE.Lundberg.73_90645 JE.Soil.194_3292190 JE.Soil.106_3094982 JE.Soil.34_3771919 JE.Soil.74_462065 JE.Soil.86_1631858 JE.Soil.22_1629647 JE.Soil.54_370595 JE.Soil.222_2156705 JE.Soil.34_2959748 JE.Soil.46_376690 JE.Soil.6_1501370 JE.Soil.298_247813 JE.Soil.314_1219136 JE.Soil.194_4595013 JE.Lundberg.7_1397730 JE.Soil.102_94273 JE.Soil.310_1627807 JE.Soil.98_866583 JE.Soil.98_400143 JE.Soil.46_1682102 JE.Soil.282_2361251 JE.Soil.62_473395 JE.Soil.194_408774 JE.Soil.302_357707 JE.Soil.6_701727 JE.Soil.290_1794640 JE.Lundberg.103_767568 JE.Soil.38_858953 JE.Lundberg.1_1066327 JE.Lundberg.64_1401073 JE.Lundberg.7_1397930 JE.Lundberg.1_18334 JE.Soil.86_231013 JE.Lundberg.7_29032 JE.Soil.106_1420150 JE.Soil.106_1873549 JE.Soil.106_380200 JE.Soil.118_744452 JE.Soil.122_455866 JE.Soil.126_573009 JE.Soil.130_398256 JE.Soil.130_805029 JE.Soil.134_1252453 JE.Soil.142_2125850 JE.Soil.14_1709337 JE.Soil.178_245095 JE.Soil.186_1933302 JE.Soil.190_319686 JE.Soil.194_3549607 JE.Soil.198_448019 JE.Soil.198_532415 JE.Soil.190_475280 JE.Soil.198_1157667 JE.Soil.198_872844 JE.Soil.202_605557 JE.Soil.202_682147 JE.Soil.202_745334 JE.Soil.202_797713 JE.Soil.206_1528201 JE.Soil.206_203729 JE.Soil.214_1097126 JE.Soil.214_1588942 JE.Soil.214_2378198 JE.Soil.214_2445320 JE.Soil.218_1402582 JE.Soil.218_190845 JE.Soil.218_358775 JE.Soil.218_57001 JE.Soil.222_1092010 JE.Soil.222_1241939 JE.Soil.222_2685623 JE.Soil.222_2685953 JE.Soil.22_139353 JE.Soil.22_358901 JE.Soil.250_692017 JE.Soil.254_41972 JE.Soil.258_1114451 JE.Soil.262_1007351 JE.Soil.262_339512 JE.Soil.262_403913 JE.Soil.266_1769447 JE.Soil.26_1366316 JE.Soil.26_788259 JE.Soil.278_1697012 JE.Soil.278_978829 JE.Soil.286_1467833 JE.Soil.286_354677 JE.Soil.290_109296 JE.Soil.294_440067 JE.Soil.294_559024 JE.Soil.294_625666 JE.Soil.2_1612264 JE.Soil.2_1708258 JE.Soil.302_201634 JE.Soil.302_265280 JE.Soil.302_530298 JE.Soil.302_530760 JE.Soil.302_590694 JE.Soil.302_8008 JE.Soil.30_2019563 JE.Soil.30_2641679 JE.Soil.30_2982761 JE.Soil.30_658003 JE.Soil.30_677274 JE.Soil.310_1190141 JE.Soil.310_365706 JE.Soil.310_527415 JE.Soil.310_595447 JE.Soil.310_850056 JE.Soil.314_1277686 JE.Soil.314_1474845 JE.Soil.314_308804 JE.Soil.318_1340993 JE.Soil.318_1677835 JE.Soil.318_369811 JE.Soil.34_433111 JE.Soil.38_1436573 JE.Soil.38_1723919 JE.Soil.38_2032905 JE.Soil.38_2060459 JE.Soil.38_2585272 JE.Soil.42_1414962 JE.Soil.42_2716959 JE.Soil.46_1810836 JE.Soil.46_903267 JE.Soil.62_2604672 JE.Soil.66_451702 JE.Soil.6_2305467 JE.Soil.70_87935 JE.Soil.74_227941 JE.Soil.74_528501 JE.Soil.86_1286154 JE.Soil.98_400418 JE.Soil.98_400532 JE.Soil.98_453759 JE.Soil.98_673117 JE.Soil.98_959299 JE.Soil.218_817977 JE.Soil.22_1130041 JE.Soil.26_1248648 JE.Soil.34_2996476 JE.Soil.278_1318913 JE.Soil.118_925144 JE.Soil.290_1833645 JE.Soil.318_494518 JE.Soil.142_1627001 JE.Soil.194_1885982 JE.Soil.130_671185 JE.Soil.310_1209183 JE.Soil.202_556163 JE.Soil.294_603115 JE.Soil.2_291039 JE.Soil.286_369831 JE.Soil.30_416724 JE.Soil.62_712922 JE.Lundberg.142_6320 JE.Lundberg.43_189403 JE.Lundberg.1_333048 JE.Lundberg.1_999146 JE.Soil.298_872687 JE.Lundberg.58_1524551 JE.Lundberg.70_547279 JE.Soil.106_1165576 JE.Soil.106_2260511 JE.Soil.126_1471494 JE.Soil.134_2621735 JE.Soil.198_572529 JE.Soil.258_1322786 JE.Soil.258_1393914 JE.Soil.274_1078713 JE.Soil.286_2107482 JE.Soil.314_1520826 JE.Soil.286_647523 JE.Soil.298_862945 JE.Soil.302_310661 JE.Lundberg.10_1197931 JE.Lundberg.16_442420 JE.Lundberg.1_1123524 JE.Lundberg.1_1486701 JE.Lundberg.22_1229402 JE.Lundberg.22_868633 JE.Lundberg.28_374198 JE.Lundberg.34_245180 JE.Lundberg.34_245563 JE.Lundberg.34_565778 JE.Lundberg.34_570747 JE.Lundberg.37_1069609 JE.Lundberg.40_938140 JE.Lundberg.46_1586454 JE.Lundberg.46_772179 JE.Lundberg.46_97681 JE.Lundberg.4_261977 JE.Lundberg.52_160827 JE.Lundberg.7_769323 JE.Soil.14_647025 JE.Lundberg.19_758324 JE.Lundberg.25_1457273 JE.Lundberg.133_912218 JE.Soil.58_308967 JE.Lundberg.13_5027355 JE.Lundberg.157_147087 JE.Lundberg.16_940473 JE.Lundberg.22_319805 JE.Lundberg.4_1157431 JE.Lundberg.4_1423877 JE.Lundberg.64_818167 JE.Lundberg.7_1482700 JE.Lundberg.142_43479 JE.Lundberg.1_2064288 JE.Lundberg.1_674368 JE.Lundberg.22_322596 JE.Lundberg.22_576892 JE.Lundberg.34_1924350 JE.Lundberg.22_751239 JE.Lundberg.7_368712 JE.Lundberg.52_930721 JE.Lundberg.58_462 JE.Lundberg.127_815133 JE.Lundberg.10_1065302 JE.Lundberg.124_454711 JE.Lundberg.124_220679 JE.Lundberg.127_1067791 JE.Lundberg.127_24639 JE.Lundberg.19_353651 JE.Lundberg.22_922442 JE.Lundberg.34_60847 JE.Lundberg.10_1048048 JE.Lundberg.10_937649 JE.Lundberg.124_444830 JE.Lundberg.127_24821 JE.Lundberg.127_382196 JE.Lundberg.127_403280 JE.Lundberg.127_586486 JE.Lundberg.127_614186 JE.Lundberg.127_663391 JE.Lundberg.130_335319 JE.Lundberg.133_546669 JE.Lundberg.139_658697 JE.Lundberg.139_882623 JE.Lundberg.13_1825545 JE.Lundberg.13_2874915 JE.Lundberg.145_1690242 JE.Lundberg.145_1690423 JE.Lundberg.169_882598 JE.Lundberg.16_1157246 JE.Lundberg.175_170544 JE.Lundberg.175_592425 JE.Lundberg.178_42935 JE.Lundberg.190_424950 JE.Lundberg.19_215777 JE.Lundberg.19_52262 JE.Lundberg.19_613520 JE.Lundberg.19_715389 JE.Lundberg.19_873008 JE.Lundberg.1_1527197 JE.Lundberg.1_154488 JE.Lundberg.22_2256 JE.Lundberg.28_1089260 JE.Lundberg.34_1330046 JE.Lundberg.34_1630320 JE.Lundberg.34_669066 JE.Lundberg.34_74324 JE.Lundberg.37_1029059 JE.Lundberg.37_286795 JE.Lundberg.37_299160 JE.Lundberg.37_516466 JE.Lundberg.37_755527 JE.Lundberg.43_1283424 JE.Lundberg.43_1312050 JE.Lundberg.43_600522 JE.Lundberg.46_1029307 JE.Lundberg.46_247066 JE.Lundberg.46_247246 JE.Lundberg.46_341511 JE.Lundberg.46_478972 JE.Lundberg.49_346292 JE.Lundberg.4_1004979 JE.Lundberg.4_489306 JE.Lundberg.85_2603977 JE.Lundberg.94_300232 JE.Lundberg.94_300460 JE.Soil.202_301720 JE.Soil.46_310673 JE.Lundberg.169_933690 JE.Lundberg.16_1228567 JE.Lundberg.172_36757 JE.Lundberg.178_42712 JE.Lundberg.178_329948 JE.Lundberg.181_559964 JE.Lundberg.187_402122 JE.Lundberg.187_1345209 JE.Lundberg.190_906456 JE.Lundberg.190_1109698 JE.Lundberg.19_215608 JE.Lundberg.19_729388 JE.Lundberg.1_1647790 JE.Lundberg.22_785192 JE.Lundberg.22_1234824 JE.Lundberg.25_1362338 JE.Lundberg.28_381382 JE.Lundberg.28_1089422 JE.Lundberg.28_1299688 JE.Lundberg.31_560662 JE.Lundberg.31_633213 JE.Lundberg.31_723915 JE.Lundberg.31_1009040 JE.Lundberg.31_1009302 JE.Lundberg.31_1491676 JE.Lundberg.31_1612914 JE.Lundberg.34_387383 JE.Lundberg.34_451176 JE.Lundberg.34_451436 JE.Lundberg.34_629087 JE.Lundberg.34_1012839 JE.Lundberg.34_1321108 JE.Lundberg.34_1337573 JE.Lundberg.34_1813329 JE.Lundberg.37_288730 JE.Lundberg.37_288948 JE.Lundberg.37_293572 JE.Lundberg.37_328297 JE.Lundberg.37_516248 JE.Lundberg.37_835185 JE.Lundberg.37_835291 JE.Lundberg.37_1459095 JE.Lundberg.40_126616 JE.Lundberg.40_222994 JE.Lundberg.40_376181 JE.Lundberg.40_1159541 JE.Lundberg.40_1567707 JE.Lundberg.40_1568078 JE.Lundberg.43_497731 JE.Lundberg.43_505549 JE.Lundberg.43_505645 JE.Lundberg.43_905891 JE.Lundberg.43_1153412 JE.Lundberg.46_246827 JE.Lundberg.46_1029402 JE.Lundberg.4_1024319 JE.Lundberg.52_1687588 JE.Soil.198_570083 JE.Lundberg.124_1053310 JE.Lundberg.124_1087775 JE.Lundberg.127_930474 JE.Lundberg.148_828306 JE.Lundberg.169_1401926 JE.Lundberg.40_1394514 JE.Lundberg.46_1016271 JE.Lundberg.88_898507 JE.Soil.194_3408755 JE.Soil.214_291563 JE.Soil.214_313194 JE.Soil.218_1150446 JE.Soil.222_989710 JE.Soil.270_692271 JE.Soil.274_710798 JE.Soil.274_1092638 JE.Soil.290_3066707 JE.Soil.314_344784 JE.Soil.314_396993 JE.Soil.318_814072 JE.Soil.70_1688202 JE.Lundberg.127_23425 JE.Lundberg.172_269166 JE.Lundberg.172_673661 JE.Lundberg.172_706851 JE.Lundberg.172_1460204 JE.Lundberg.181_717496 JE.Lundberg.31_1267752 JE.Lundberg.34_1728826 JE.Lundberg.37_1100044 JE.Lundberg.37_1458864 JE.Lundberg.40_893624 JE.Lundberg.85_4835773 JE.Lundberg.91_722431 JE.Lundberg.94_52958 JE.Soil.314_931399 JE.Soil.314_931781 JE.Soil.290_536710 JE.Lundberg.139_572975 JE.Lundberg.4_1380092 JE.Lundberg.34_1120182 JE.Lundberg.46_395118 JE.Lundberg.169_203543 JE.Lundberg.169_423856 JE.Lundberg.172_1115375 JE.Lundberg.172_568208 JE.Lundberg.175_1092201 JE.Lundberg.175_140588 JE.Lundberg.175_270806 JE.Lundberg.175_297275 JE.Lundberg.175_359068 JE.Lundberg.187_1103928 JE.Lundberg.187_164724 JE.Lundberg.187_678243 JE.Lundberg.190_991549 JE.Lundberg.34_1354648 JE.Lundberg.94_1064654 JE.Lundberg.169_203710 JE.Lundberg.169_424158 JE.Lundberg.169_1483990 JE.Lundberg.169_1514224 JE.Lundberg.169_1695026 JE.Lundberg.172_221439 JE.Lundberg.172_435417 JE.Lundberg.172_597799 JE.Lundberg.172_658532 JE.Lundberg.172_666490 JE.Lundberg.172_829077 JE.Lundberg.175_282615 JE.Lundberg.175_297073 JE.Lundberg.175_359015 JE.Lundberg.175_1036232 JE.Lundberg.175_1156243 JE.Lundberg.175_1228579 JE.Lundberg.181_1049416 JE.Lundberg.187_158972 JE.Lundberg.187_209455 JE.Lundberg.187_958275 JE.Lundberg.187_1063082 JE.Lundberg.187_1214290 JE.Lundberg.187_1281924 JE.Lundberg.187_1352359 JE.Lundberg.190_160602 JE.Lundberg.190_502629 JE.Lundberg.190_516880 JE.Lundberg.190_728120 JE.Lundberg.190_873592 JE.Lundberg.190_873757 JE.Lundberg.190_1111344 JE.Lundberg.190_1111654 JE.Lundberg.82_878072 JE.Soil.118_338885 JE.Soil.14_269429 JE.Soil.106_819588 JE.Soil.234_1195483 JE.Lundberg.124_217408 JE.Soil.206_1259475 JE.Soil.222_783006 JE.Soil.102_611285 JE.Lundberg.145_119177 JE.Soil.262_52632 JE.Soil.250_1076373 JE.Soil.266_1227123 JE.Lundberg.154_94132 JE.Lundberg.163_635044 JE.Lundberg.52_203799 JE.Soil.178_121703 JE.Soil.206_1532617 JE.Soil.234_1587470 JE.Soil.234_23636 JE.Soil.258_1178624 JE.Soil.262_1291703 JE.Soil.262_1502421 JE.Soil.262_342634 JE.Soil.262_894189 JE.Soil.262_912483 JE.Soil.266_1879467 JE.Soil.270_209935 JE.Soil.278_2108368 JE.Soil.286_1133274 JE.Soil.38_2540416 JE.Soil.42_418717 JE.Soil.50_20734 JE.Soil.54_101416 JE.Soil.54_1252951 JE.Soil.54_911122 JE.Soil.62_1676284 JE.Soil.62_839478 JE.Soil.66_642685 JE.Soil.78_1177673 JE.Soil.82_1059362 JE.Soil.14_309850 JE.Soil.14_879674 JE.Soil.178_738171 JE.Soil.178_848535 JE.Soil.186_1736763 JE.Soil.22_1683398 JE.Soil.262_197448 JE.Soil.262_320491 JE.Soil.262_364294 JE.Soil.262_378099 JE.Soil.262_409813 JE.Soil.262_430396 JE.Soil.262_498216 JE.Soil.262_618366 JE.Soil.262_623308 JE.Soil.262_1422953 JE.Soil.2_1666048 JE.Soil.314_1191923 JE.Soil.34_1203175 JE.Soil.38_612095 JE.Soil.46_1217063 JE.Soil.46_2300382 JE.Soil.54_702475 JE.Soil.62_167092 JE.Soil.62_167303 JE.Soil.62_570585 JE.Soil.62_932306 JE.Soil.62_2551388 JE.Soil.6_2414143 JE.Soil.6_2419233 JE.Soil.186_459935 JE.Soil.186_471595 JE.Soil.186_691941 JE.Soil.194_895787 JE.Soil.210_642789 JE.Soil.214_229621 JE.Soil.234_190664 JE.Soil.234_2366962 JE.Soil.250_698277 JE.Soil.250_1004911 JE.Soil.250_1166484 JE.Soil.258_717641 JE.Soil.258_1192357 JE.Soil.262_904194 JE.Soil.266_367453 JE.Soil.314_919145 JE.Soil.42_434167 JE.Soil.42_1098564 JE.Soil.50_599461 JE.Soil.66_484934 JE.Soil.66_1096538 JE.Soil.66_1144746 JE.Soil.66_1602078 JE.Soil.70_462309 JE.Soil.70_1147585 JE.Soil.78_219261 JE.Soil.82_457594 JE.Soil.82_972315 JE.Soil.86_1426183 JE.Soil.250_1432494 JE.Soil.254_875918 JE.Soil.254_1013177 JE.Soil.262_56117 JE.Soil.262_104536 JE.Soil.262_118211 JE.Soil.262_118473 JE.Soil.262_329418 JE.Soil.262_334772 JE.Soil.262_365709 JE.Soil.262_549607 JE.Soil.262_639673 JE.Soil.262_849766 JE.Soil.262_849953 JE.Soil.262_860183 JE.Soil.262_865972 JE.Soil.262_952419 JE.Soil.262_1259314 JE.Soil.262_1392256 JE.Soil.262_1410438 JE.Soil.270_1673112 JE.Soil.50_593717 JE.Soil.54_916378 JE.Soil.58_1285238 JE.Soil.62_1959277 JE.Soil.70_171488 JE.Soil.70_1581429 JE.Soil.70_1647239 JE.Soil.82_193843 JE.Lundberg.157_195938 JE.Soil.106_1513362 JE.Soil.106_3231138 JE.Soil.118_544318 JE.Soil.138_504282 JE.Soil.262_1029079 JE.Soil.262_1439369 JE.Soil.274_2306806 JE.Soil.286_281802 JE.Soil.298_533035 JE.Soil.310_567830 JE.Soil.262_567720 JE.Soil.262_1065834 JE.Soil.262_1203277 JE.Soil.262_1313348 JE.Soil.286_275250 JE.Soil.46_123994 JE.Soil.58_1171182 JE.Soil.74_451505 JE.Soil.74_456705 JE.Soil.222_783071 JE.Soil.222_783936 JE.Soil.254_15827 JE.Soil.254_16084 JE.Soil.38_57804 JE.Soil.38_58017 JE.Soil.110_1255138 JE.Soil.118_371478 JE.Soil.118_383736 JE.Soil.290_3061452 JE.Soil.38_258472 JE.Soil.258_1150786 JE.Soil.262_551878 JE.Soil.66_358096 JE.Soil.86_639918 JE.Soil.262_128011 JE.Soil.262_948975 JE.Soil.266_1547923 JE.Soil.250_1076469 JE.Soil.262_722778 JE.Soil.78_1296984 JE.Lundberg.133_927242 JE.Lundberg.133_927433 JE.Lundberg.139_764556 JE.Lundberg.142_202790 JE.Lundberg.139_1086238 JE.Soil.70_365530 JE.Lundberg.16_1219520 JE.Lundberg.190_1122762 JE.Lundberg.1_1388825 JE.Lundberg.103_623520 JE.Lundberg.4_682474 JE.Lundberg.1_1798048 JE.Soil.130_326258
JE.Lundberg.112_1126274 JE.Lundberg.124_661019 JE.Lundberg.124_690364 JE.Lundberg.133_146046 JE.Lundberg.10_1129575 JE.Lundberg.10_675134 JE.Lundberg.115_1088100 JE.Lundberg.115_1088278 JE.Lundberg.124_78770 JE.Lundberg.133_713970 JE.Lundberg.133_846479 JE.Lundberg.136_1086063 JE.Lundberg.136_267246 JE.Lundberg.136_534095 JE.Lundberg.136_659030 JE.Lundberg.139_1254846 JE.Lundberg.139_745762 JE.Lundberg.142_399383 JE.Lundberg.142_458770 JE.Lundberg.142_549212 JE.Lundberg.142_708934 JE.Lundberg.142_968173 JE.Lundberg.145_163371 JE.Lundberg.160_731715 JE.Lundberg.16_62172 JE.Lundberg.19_176147 JE.Lundberg.43_975439 JE.Lundberg.4_329310 JE.Lundberg.4_330010 JE.Lundberg.4_393743 JE.Lundberg.4_410603 JE.Lundberg.4_613832 JE.Lundberg.4_662389 JE.Lundberg.4_938837 JE.Lundberg.55_283128 JE.Lundberg.55_283183 JE.Lundberg.7_434837 JE.Lundberg.7_767129 JE.Soil.298_714043 JE.Lundberg.124_764801 JE.Lundberg.127_479697 JE.Lundberg.133_193161 JE.Lundberg.133_222108 JE.Lundberg.133_410927 JE.Lundberg.133_556381 JE.Lundberg.136_270724 JE.Lundberg.136_397076 JE.Lundberg.136_652245 JE.Lundberg.136_694790 JE.Lundberg.136_817146 JE.Lundberg.136_1094236 JE.Lundberg.139_769080 JE.Lundberg.139_1064167 JE.Lundberg.139_1284338 JE.Lundberg.142_390499 JE.Lundberg.142_1026908 JE.Lundberg.148_102469 JE.Lundberg.151_1448691 JE.Lundberg.154_259853 JE.Lundberg.157_667151 JE.Lundberg.157_667245 JE.Lundberg.157_1242238 JE.Lundberg.160_199194 JE.Lundberg.160_731546 JE.Lundberg.16_231035 JE.Lundberg.16_432270 JE.Lundberg.16_867237 JE.Lundberg.187_1168386 JE.Lundberg.19_452245 JE.Lundberg.37_1104156 JE.Lundberg.40_770107 JE.Lundberg.4_662177 JE.Lundberg.4_723312 JE.Lundberg.4_868471 JE.Lundberg.4_868967 JE.Lundberg.4_1342878 JE.Lundberg.4_1365279 JE.Lundberg.4_1424443 JE.Lundberg.7_581386 JE.Lundberg.7_786747 JE.Lundberg.7_1119915 JE.Lundberg.142_88544 JE.Lundberg.133_714115 JE.Lundberg.133_222306 JE.Lundberg.115_904808 JE.Lundberg.136_694801 JE.Lundberg.16_1088317 JE.Lundberg.1_961404 JE.Lundberg.139_942741 JE.Lundberg.4_897146 JE.Lundberg.190_366540 JE.Lundberg.22_279360 JE.Lundberg.4_552132 JE.Lundberg.1_600773 JE.Lundberg.4_514253 JE.Lundberg.52_1615349 JE.Lundberg.73_1304502 JE.Lundberg.169_161819 JE.Lundberg.178_608739 JE.Lundberg.88_5662 JE.Lundberg.175_538225 JE.Lundberg.175_1210732 JE.Lundberg.10_352380 JE.Lundberg.10_509370 JE.Lundberg.10_549727 JE.Lundberg.10_7039 JE.Lundberg.127_1102716 JE.Lundberg.127_670473 JE.Lundberg.13_2234327 JE.Lundberg.13_3066197 JE.Lundberg.13_4286614 JE.Lundberg.13_4508556 JE.Lundberg.13_4647877 JE.Lundberg.142_301309 JE.Lundberg.166_1038843 JE.Lundberg.16_255997 JE.Lundberg.16_717442 JE.Lundberg.19_1160910 JE.Lundberg.19_1255416 JE.Lundberg.19_269578 JE.Lundberg.19_269794 JE.Lundberg.19_382568 JE.Lundberg.19_487821 JE.Lundberg.19_761037 JE.Lundberg.1_537792 JE.Lundberg.1_898381 JE.Lundberg.22_33787 JE.Lundberg.25_1049949 JE.Lundberg.25_1231008 JE.Lundberg.25_1574458 JE.Lundberg.31_358971 JE.Lundberg.34_844621 JE.Lundberg.4_1338553 JE.Lundberg.4_1370536 JE.Lundberg.4_1370802 JE.Lundberg.4_198796 JE.Lundberg.4_200213 JE.Lundberg.4_234533 JE.Lundberg.4_447269 JE.Lundberg.4_485352 JE.Lundberg.4_514047 JE.Lundberg.4_542799 JE.Lundberg.4_921173 JE.Lundberg.64_2055101 JE.Lundberg.7_1613230 JE.Lundberg.7_2080 JE.Lundberg.7_253172 JE.Lundberg.7_930852 JE.Lundberg.91_344976 JE.Lundberg.97_1076797 JE.Lundberg.4_279754 JE.Lundberg.115_1388955 JE.Lundberg.133_25990 JE.Lundberg.169_1277170 JE.Lundberg.181_969804 JE.Lundberg.178_346829 JE.Lundberg.106_413318 JE.Lundberg.79_1485592 JE.Lundberg.100_902083 JE.Lundberg.133_604323 JE.Lundberg.40_991071 JE.Lundberg.1_1774192 JE.Lundberg.7_721242 JE.Lundberg.7_721376 JE.Lundberg.67_704671 JE.Lundberg.91_204298 JE.Lundberg.142_551997 JE.Lundberg.16_43418 JE.Lundberg.1_10359 JE.Lundberg.22_1254167 JE.Lundberg.22_631834 JE.Lundberg.181_718275 JE.Lundberg.31_751840 JE.Lundberg.37_792796 JE.Lundberg.73_372073 JE.Lundberg.100_180664 JE.Lundberg.142_924962 JE.Lundberg.73_459673 JE.Lundberg.55_246973 JE.Lundberg.172_245254 JE.Lundberg.118_1303984 JE.Soil.190_2743281 JE.Soil.190_2743715 JE.Lundberg.97_416829 JE.Lundberg.100_119777 JE.Lundberg.115_1387352 JE.Lundberg.109_1682824 JE.Lundberg.181_1035720 JE.Soil.14_1595729 JE.Lundberg.115_1510077 JE.Lundberg.115_1266142 JE.Lundberg.172_456461 JE.Lundberg.10_1120547 JE.Lundberg.10_22033 JE.Lundberg.16_774548 JE.Lundberg.106_331215 JE.Lundberg.118_1449321 JE.Lundberg.16_833648 JE.Lundberg.187_3042 JE.Lundberg.187_3370 JE.Lundberg.187_806280 JE.Lundberg.1_1760020 JE.Lundberg.28_624253 JE.Lundberg.31_473668 JE.Lundberg.31_53601 JE.Lundberg.37_1131049 JE.Lundberg.37_1559423 JE.Lundberg.61_1682152 JE.Lundberg.100_1281661 JE.Lundberg.100_185892 JE.Lundberg.100_794572 JE.Lundberg.109_1124179 JE.Lundberg.109_517842 JE.Lundberg.109_802412 JE.Lundberg.10_1032139 JE.Lundberg.10_1171279 JE.Lundberg.10_160884 JE.Lundberg.10_387321 JE.Lundberg.10_606216 JE.Lundberg.10_770624 JE.Lundberg.118_1257215 JE.Lundberg.118_1442987 JE.Lundberg.118_316602 JE.Lundberg.121_1521027 JE.Lundberg.139_1289258 JE.Lundberg.13_2636756 JE.Lundberg.13_281784 JE.Lundberg.13_3256764 JE.Lundberg.13_3576632 JE.Lundberg.13_4342835 JE.Lundberg.13_4659859 JE.Lundberg.13_5078614 JE.Lundberg.13_5221446 JE.Lundberg.13_5221507 JE.Lundberg.13_708699 JE.Lundberg.142_834301 JE.Lundberg.157_983213 JE.Lundberg.166_147015 JE.Lundberg.166_540986 JE.Lundberg.169_1607653 JE.Lundberg.169_606377 JE.Lundberg.16_552309 JE.Lundberg.172_1037498 JE.Lundberg.172_1166326 JE.Lundberg.172_1441444 JE.Lundberg.172_659868 JE.Lundberg.175_1255115 JE.Lundberg.175_161414 JE.Lundberg.175_187516 JE.Lundberg.175_739544 JE.Lundberg.175_739779 JE.Lundberg.175_847147 JE.Lundberg.178_411876 JE.Lundberg.178_664780 JE.Lundberg.178_669421 JE.Lundberg.181_1008309 JE.Lundberg.181_1008425 JE.Lundberg.181_1123270 JE.Lundberg.181_247916 JE.Lundberg.181_968771 JE.Lundberg.187_855492 JE.Lundberg.190_189125 JE.Lundberg.190_996691 JE.Lundberg.19_1068622 JE.Lundberg.19_1127431 JE.Lundberg.19_164666 JE.Lundberg.19_248453 JE.Lundberg.19_593972 JE.Lundberg.1_1306264 JE.Lundberg.1_1335650 JE.Lundberg.1_1365348 JE.Lundberg.1_178028 JE.Lundberg.1_227508 JE.Lundberg.1_48713 JE.Lundberg.22_1160185 JE.Lundberg.22_1186827 JE.Lundberg.22_1186867 JE.Lundberg.22_1359359 JE.Lundberg.22_463881 JE.Lundberg.22_464235 JE.Lundberg.22_767317 JE.Lundberg.22_911293 JE.Lundberg.25_1238038 JE.Lundberg.25_1551266 JE.Lundberg.25_1589697 JE.Lundberg.25_1726880 JE.Lundberg.25_1775739 JE.Lundberg.25_30310 JE.Lundberg.25_691398 JE.Lundberg.25_8881 JE.Lundberg.25_954203 JE.Lundberg.28_1060233 JE.Lundberg.28_1418433 JE.Lundberg.28_2340 JE.Lundberg.28_379067 JE.Lundberg.28_768204 JE.Lundberg.28_896870 JE.Lundberg.31_1619096 JE.Lundberg.31_372500 JE.Lundberg.31_372792 JE.Lundberg.31_433267 JE.Lundberg.31_482024 JE.Lundberg.31_535123 JE.Lundberg.34_1046247 JE.Lundberg.34_1064075 JE.Lundberg.34_1086848 JE.Lundberg.34_1217708 JE.Lundberg.34_1218371 JE.Lundberg.34_47677 JE.Lundberg.34_497494 JE.Lundberg.34_921561 JE.Lundberg.37_1378457 JE.Lundberg.37_1401455 JE.Lundberg.37_151707 JE.Lundberg.37_1612722 JE.Lundberg.37_302352 JE.Lundberg.37_349507 JE.Lundberg.37_371342 JE.Lundberg.40_1525875 JE.Lundberg.40_182438 JE.Lundberg.40_456966 JE.Lundberg.43_169914 JE.Lundberg.43_324072 JE.Lundberg.43_332017 JE.Lundberg.43_913949 JE.Lundberg.46_1055581 JE.Lundberg.46_1205141 JE.Lundberg.46_138390 JE.Lundberg.46_1457048 JE.Lundberg.46_1600968 JE.Lundberg.46_76403 JE.Lundberg.46_807811 JE.Lundberg.49_1120306 JE.Lundberg.49_1275625 JE.Lundberg.49_1344821 JE.Lundberg.49_1367726 JE.Lundberg.49_1475690 JE.Lundberg.49_1553710 JE.Lundberg.49_1600048 JE.Lundberg.49_239221 JE.Lundberg.49_278162 JE.Lundberg.49_450945 JE.Lundberg.49_670157 JE.Lundberg.4_154460 JE.Lundberg.4_310399 JE.Lundberg.52_1346143 JE.Lundberg.52_893745 JE.Lundberg.55_1092664 JE.Lundberg.55_1726655 JE.Lundberg.55_440295 JE.Lundberg.55_896587 JE.Lundberg.58_1354284 JE.Lundberg.58_1883517 JE.Lundberg.58_1903329 JE.Lundberg.58_2119206 JE.Lundberg.58_2127742 JE.Lundberg.58_2173299 JE.Lundberg.58_800492 JE.Lundberg.58_864939 JE.Lundberg.61_1113940 JE.Lundberg.61_1775809 JE.Lundberg.61_401399 JE.Lundberg.61_599931 JE.Lundberg.61_695886 JE.Lundberg.61_774767 JE.Lundberg.61_998163 JE.Lundberg.64_1665798 JE.Lundberg.64_2356591 JE.Lundberg.64_629217 JE.Lundberg.67_1104861 JE.Lundberg.67_1215556 JE.Lundberg.67_1319368 JE.Lundberg.67_1341652 JE.Lundberg.67_137482 JE.Lundberg.67_1555276 JE.Lundberg.67_189135 JE.Lundberg.67_30223 JE.Lundberg.67_30406 JE.Lundberg.67_832226 JE.Lundberg.67_8370 JE.Lundberg.70_1507720 JE.Lundberg.70_204474 JE.Lundberg.70_492595 JE.Lundberg.70_492701 JE.Lundberg.70_723739 JE.Lundberg.70_924882 JE.Lundberg.70_925220 JE.Lundberg.70_945335 JE.Lundberg.70_963040 JE.Lundberg.73_1327007 JE.Lundberg.73_1327113 JE.Lundberg.73_603699 JE.Lundberg.73_699637 JE.Lundberg.73_857672 JE.Lundberg.76_1353602 JE.Lundberg.76_1459735 JE.Lundberg.79_1144978 JE.Lundberg.79_1203643 JE.Lundberg.79_1287294 JE.Lundberg.79_1570712 JE.Lundberg.79_253723 JE.Lundberg.79_360013 JE.Lundberg.79_46258 JE.Lundberg.79_786331 JE.Lundberg.7_1171506 JE.Lundberg.7_1563501 JE.Lundberg.7_344091 JE.Lundberg.7_64324 JE.Lundberg.88_187803 JE.Lundberg.88_293746 JE.Lundberg.88_625513 JE.Lundberg.88_731849 JE.Lundberg.91_1063817 JE.Lundberg.91_1751711 JE.Lundberg.91_576226 JE.Lundberg.91_576455 JE.Lundberg.91_587559 JE.Lundberg.91_855500 JE.Lundberg.91_974384 JE.Lundberg.94_1187038 JE.Lundberg.94_7162 JE.Lundberg.97_900029 JE.Soil.186_275252 JE.Soil.190_1909107 JE.Soil.194_3949067 JE.Soil.198_1168163 JE.Soil.198_1324745 JE.Soil.210_54789 JE.Soil.214_2416731 JE.Soil.218_1012341 JE.Soil.222_1257216 JE.Soil.222_1795094 JE.Soil.222_2149563 JE.Soil.22_52445 JE.Soil.2_1708956 JE.Soil.30_2339905 JE.Soil.30_491879 JE.Soil.30_977487 JE.Soil.314_102857 JE.Soil.34_3613830 JE.Soil.38_1743321 JE.Soil.46_241332 JE.Lundberg.10_580572 JE.Lundberg.10_1032113 JE.Lundberg.166_540651 JE.Lundberg.169_525913 JE.Lundberg.169_1078525 JE.Lundberg.169_1078611 JE.Lundberg.16_749102 JE.Lundberg.172_248281 JE.Lundberg.172_465985 JE.Lundberg.172_1322224 JE.Lundberg.172_1409584 JE.Lundberg.172_1471065 JE.Lundberg.175_817966 JE.Lundberg.178_445415 JE.Lundberg.178_468272 JE.Lundberg.181_175388 JE.Lundberg.181_471844 JE.Lundberg.181_1045615 JE.Lundberg.187_335107 JE.Lundberg.187_676670 JE.Lundberg.187_1230023 JE.Lundberg.190_35123 JE.Lundberg.19_1315645 JE.Lundberg.1_796035 JE.Lundberg.22_382762 JE.Lundberg.22_463949 JE.Lundberg.22_640738 JE.Lundberg.25_8706 JE.Lundberg.25_326550 JE.Lundberg.25_481519 JE.Lundberg.25_897701 JE.Lundberg.25_954056 JE.Lundberg.28_111085 JE.Lundberg.28_441886 JE.Lundberg.28_653514 JE.Lundberg.28_1039701 JE.Lundberg.28_1147531 JE.Lundberg.31_53800 JE.Lundberg.31_57333 JE.Lundberg.31_225610 JE.Lundberg.31_764412 JE.Lundberg.31_764554 JE.Lundberg.31_808087 JE.Lundberg.31_1245827 JE.Lundberg.31_1569592 JE.Lundberg.34_331956 JE.Lundberg.34_724049 JE.Lundberg.34_925467 JE.Lundberg.34_1001986 JE.Lundberg.34_1335975 JE.Lundberg.34_1378964 JE.Lundberg.34_1394047 JE.Lundberg.34_1544034 JE.Lundberg.34_1932312 JE.Lundberg.37_58264 JE.Lundberg.37_296340 JE.Lundberg.37_1200014 JE.Lundberg.37_1378389 JE.Lundberg.40_539588 JE.Lundberg.40_902241 JE.Lundberg.40_902423 JE.Lundberg.40_1291351 JE.Lundberg.40_1590218 JE.Lundberg.40_1649661 JE.Lundberg.43_39483 JE.Lundberg.43_968099 JE.Lundberg.46_267987 JE.Lundberg.46_1199966 JE.Lundberg.46_1244364 JE.Lundberg.46_1600817 JE.Lundberg.46_1601140 JE.Lundberg.49_182163 JE.Lundberg.49_573733 JE.Lundberg.49_573839 JE.Lundberg.4_236640 JE.Lundberg.52_1308534 JE.Lundberg.55_948601 JE.Lundberg.55_1254806 JE.Lundberg.55_1815682 JE.Lundberg.61_998398 JE.Lundberg.64_192959 JE.Lundberg.64_1671518 JE.Lundberg.67_1147251 JE.Lundberg.67_1800970 JE.Lundberg.70_189241 JE.Lundberg.70_486661 JE.Lundberg.73_75699 JE.Lundberg.73_814588 JE.Lundberg.73_1411756 JE.Lundberg.76_404179 JE.Lundberg.79_49314 JE.Lundberg.79_149864 JE.Lundberg.79_795801 JE.Lundberg.79_882532 JE.Lundberg.79_1203449 JE.Lundberg.79_1475393 JE.Lundberg.7_352077 JE.Lundberg.7_482898 JE.Lundberg.7_669996 JE.Lundberg.7_995957 JE.Lundberg.7_1063980 JE.Lundberg.82_2120 JE.Lundberg.82_92851 JE.Lundberg.82_487786 JE.Lundberg.82_526865 JE.Lundberg.82_913503 JE.Lundberg.85_2844632 JE.Lundberg.85_5406835 JE.Lundberg.85_5406860 JE.Lundberg.85_5718219 JE.Lundberg.88_80532 JE.Lundberg.88_173769 JE.Lundberg.88_187895 JE.Lundberg.88_325414 JE.Lundberg.88_751203 JE.Lundberg.91_855347 JE.Lundberg.91_1686746 JE.Lundberg.94_193986 JE.Lundberg.94_194310 JE.Lundberg.94_992320 JE.Lundberg.94_993462 JE.Soil.14_1593428 JE.Soil.14_1609543 JE.Soil.178_106939 JE.Soil.178_514762 JE.Soil.182_1364940 JE.Soil.186_1875937 JE.Soil.186_2004433 JE.Soil.18_2272992 JE.Soil.18_2562770 JE.Soil.18_2842057 JE.Soil.190_1241438 JE.Soil.190_2250873 JE.Soil.190_2629894 JE.Soil.194_1374342 JE.Soil.194_3560984 JE.Soil.202_94752 JE.Soil.206_237073 JE.Soil.206_1118911 JE.Soil.206_1360345 JE.Soil.210_126352 JE.Soil.210_126437 JE.Soil.210_500405 JE.Soil.210_516147 JE.Soil.210_891992 JE.Soil.214_867900 JE.Soil.218_797054 JE.Soil.218_1262783 JE.Soil.222_57505 JE.Soil.222_1814946 JE.Soil.22_879779 JE.Soil.22_1251455 JE.Soil.22_1369817 JE.Soil.22_1847289 JE.Soil.26_898926 JE.Soil.26_1193734 JE.Soil.26_1252924 JE.Soil.26_1605613 JE.Soil.2_900574 JE.Soil.30_237605 JE.Soil.30_505160 JE.Soil.30_1172718 JE.Soil.30_2613877 JE.Soil.30_2815156 JE.Soil.34_446548 JE.Soil.38_409267 JE.Soil.38_2780555 JE.Soil.42_1853024 JE.Soil.42_2710933 JE.Soil.46_87141 JE.Soil.46_200781 JE.Soil.6_1066165 JE.Lundberg.118_440807 JE.Lundberg.118_495953 JE.Lundberg.118_1423243 JE.Lundberg.13_281621 JE.Lundberg.13_1145579 JE.Lundberg.13_1285332 JE.Lundberg.13_3182184 JE.Lundberg.13_3371785 JE.Lundberg.169_419509 JE.Lundberg.169_1536985 JE.Lundberg.16_297375 JE.Lundberg.16_579758 JE.Lundberg.16_953199 JE.Lundberg.172_45094 JE.Lundberg.172_45310 JE.Lundberg.172_1017754 JE.Lundberg.175_542117 JE.Lundberg.175_703338 JE.Lundberg.175_988774 JE.Lundberg.175_1296114 JE.Lundberg.178_589466 JE.Lundberg.178_664781 JE.Lundberg.181_310082 JE.Lundberg.181_338968 JE.Lundberg.181_339104 JE.Lundberg.181_528164 JE.Lundberg.181_1003097 JE.Lundberg.181_1091836 JE.Lundberg.181_1097089 JE.Lundberg.1_748008 JE.Lundberg.1_1411461 JE.Lundberg.25_222562 JE.Lundberg.25_891329 JE.Lundberg.25_1083889 JE.Lundberg.25_1174538 JE.Lundberg.25_1425469 JE.Lundberg.25_1489547 JE.Lundberg.28_2523 JE.Lundberg.28_350859 JE.Lundberg.28_486966 JE.Lundberg.28_535080 JE.Lundberg.28_672250 JE.Lundberg.28_694200 JE.Lundberg.28_1178013 JE.Lundberg.28_1178137 JE.Lundberg.28_1280215 JE.Lundberg.28_1345123 JE.Lundberg.31_229261 JE.Lundberg.31_396227 JE.Lundberg.31_476434 JE.Lundberg.31_532117 JE.Lundberg.31_1253988 JE.Lundberg.31_1353406 JE.Lundberg.31_1800832 JE.Lundberg.34_99324 JE.Lundberg.34_222159 JE.Lundberg.34_1521397 JE.Lundberg.34_1626603 JE.Lundberg.34_1928031 JE.Lundberg.37_99347 JE.Lundberg.37_187184 JE.Lundberg.37_469079 JE.Lundberg.37_565063 JE.Lundberg.37_1148583 JE.Lundberg.37_1612473 JE.Lundberg.40_348807 JE.Lundberg.40_425466 JE.Lundberg.40_616889 JE.Lundberg.40_822304 JE.Lundberg.40_953514 JE.Lundberg.43_142964 JE.Lundberg.43_143430 JE.Lundberg.43_230497 JE.Lundberg.43_400213 JE.Lundberg.46_5972 JE.Lundberg.46_769339 JE.Lundberg.46_807706 JE.Lundberg.46_897335 JE.Lundberg.46_1263513 JE.Lundberg.46_1457210 JE.Lundberg.46_1535089 JE.Lundberg.4_528515 JE.Lundberg.4_1147345 JE.Lundberg.4_1147547 JE.Lundberg.58_1863157 JE.Lundberg.67_670741 JE.Lundberg.76_814497 JE.Lundberg.76_884040 JE.Lundberg.76_1011638 JE.Lundberg.76_1448023 JE.Lundberg.7_568880 JE.Lundberg.7_1608649 JE.Lundberg.82_135381 JE.Lundberg.82_508804 JE.Lundberg.82_513868 JE.Lundberg.88_282209 JE.Lundberg.88_547952 JE.Lundberg.88_718236 JE.Lundberg.91_1441360 JE.Lundberg.91_1751806 JE.Soil.14_1739661 JE.Soil.178_398000 JE.Soil.182_344703 JE.Soil.182_481384 JE.Soil.186_1474809 JE.Soil.186_1957560 JE.Soil.18_138908 JE.Soil.18_1239171 JE.Soil.190_523134 JE.Soil.190_2203224 JE.Soil.190_3001669 JE.Soil.190_3079664 JE.Soil.194_1611498 JE.Soil.194_3548625 JE.Soil.198_424216 JE.Soil.206_1545547 JE.Soil.210_453637 JE.Soil.214_1163549 JE.Soil.214_2585586 JE.Soil.218_85517 JE.Soil.218_368262 JE.Soil.218_390035 JE.Soil.218_895900 JE.Soil.218_1170917 JE.Soil.218_1678237 JE.Soil.222_328044 JE.Soil.222_428174 JE.Soil.222_1571883 JE.Soil.222_1780090 JE.Soil.222_1795455 JE.Soil.222_2560859 JE.Soil.222_2561040 JE.Soil.22_240082 JE.Soil.22_837205 JE.Soil.22_1278916 JE.Soil.22_1967302 JE.Soil.26_297269 JE.Soil.26_865486 JE.Soil.26_1169948 JE.Soil.2_333832 JE.Soil.2_345416 JE.Soil.30_660087 JE.Soil.30_1916652 JE.Soil.34_3765436 JE.Soil.34_4022504 JE.Soil.38_482520 JE.Soil.38_1141134 JE.Soil.38_1446599 JE.Soil.38_2477900 JE.Soil.46_188693 JE.Soil.46_239226 JE.Soil.46_1168306 JE.Soil.46_1720881 JE.Soil.46_2975084 JE.Lundberg.172_141127 JE.Lundberg.172_1019098 JE.Lundberg.175_817842 JE.Lundberg.175_818091 JE.Lundberg.175_1234176 JE.Lundberg.181_388543 JE.Lundberg.181_1008178 JE.Lundberg.190_584550 JE.Lundberg.190_942325 JE.Lundberg.190_981995 JE.Lundberg.64_1318763 JE.Lundberg.73_966871 JE.Soil.194_1032411 JE.Soil.194_1340322 JE.Soil.194_3596923 JE.Soil.198_97670 JE.Soil.206_1661987 JE.Soil.222_1407099 JE.Soil.222_1819904 JE.Soil.22_1487741 JE.Lundberg.64_1700349 JE.Lundberg.73_474593 JE.Lundberg.73_567297 JE.Lundberg.73_603675 JE.Lundberg.73_1176217 JE.Lundberg.73_1410698 JE.Lundberg.73_1410869 JE.Lundberg.76_1019291 JE.Lundberg.79_201037 JE.Lundberg.79_1486449 JE.Lundberg.82_590189 JE.Lundberg.82_781146 JE.Lundberg.85_2596931 JE.Lundberg.88_491597 JE.Lundberg.88_695378 JE.Lundberg.91_1771576 JE.Lundberg.94_1318973 JE.Soil.178_331261 JE.Soil.18_2187951 JE.Soil.190_63777 JE.Soil.190_341156 JE.Soil.190_1479552 JE.Soil.206_1334776 JE.Soil.206_1334848 JE.Soil.214_530741 JE.Soil.214_1444660 JE.Soil.22_2048657 JE.Soil.2_1445998 JE.Soil.38_150856 JE.Soil.38_2947434 JE.Soil.46_597461 JE.Soil.46_1363974 JE.Soil.46_2668969 JE.Lundberg.175_1057583 JE.Lundberg.187_163039 JE.Lundberg.187_1239357 JE.Lundberg.49_1275470 JE.Lundberg.52_99164 JE.Lundberg.52_257315 JE.Lundberg.52_433826 JE.Lundberg.52_711730 JE.Lundberg.61_774988 JE.Lundberg.61_1813296 JE.Lundberg.67_561272 JE.Lundberg.67_863919 JE.Lundberg.67_1644878 JE.Lundberg.79_46514 JE.Lundberg.118_331084 JE.Lundberg.118_689879 JE.Lundberg.118_689984 JE.Lundberg.118_1090969 JE.Lundberg.142_982865 JE.Lundberg.67_295427 JE.Lundberg.73_454146 JE.Lundberg.82_630139 JE.Lundberg.85_295743 JE.Lundberg.85_686422 JE.Lundberg.91_1147582 JE.Lundberg.175_215145 JE.Lundberg.175_219306 JE.Lundberg.175_634736 JE.Lundberg.175_874545 JE.Lundberg.175_1309188 JE.Lundberg.178_247370 JE.Lundberg.1_735856 JE.Lundberg.64_2356613 JE.Lundberg.7_811890 JE.Lundberg.40_1526052 JE.Lundberg.70_213823 JE.Soil.222_1932848 JE.Lundberg.37_1370639 JE.Lundberg.7_1171419 JE.Lundberg.7_1370281 JE.Lundberg.73_575206 JE.Lundberg.142_956869 JE.Lundberg.37_1521673 JE.Lundberg.31_305999 JE.Lundberg.43_1062622 JE.Lundberg.34_971514 JE.Soil.182_1625813 JE.Lundberg.37_707974 JE.Lundberg.31_479436 JE.Lundberg.73_1354929 JE.Lundberg.82_466715 JE.Lundberg.37_1559606 JE.Soil.194_2442471 JE.Lundberg.10_131490 JE.Lundberg.16_757207 JE.Lundberg.7_297145 JE.Soil.78_307020 JE.Lundberg.19_492922 JE.Lundberg.22_101697 JE.Lundberg.181_494859 JE.Soil.102_170626 JE.Soil.130_209720 JE.Soil.262_1129565 JE.Soil.2_2057948 JE.Soil.118_970698 JE.Soil.126_376173 JE.Soil.134_43274 JE.Soil.142_787874 JE.Soil.274_1021261 JE.Soil.82_384834 JE.Soil.82_532757 JE.Soil.102_543089 JE.Soil.102_567702 JE.Soil.118_8198 JE.Soil.118_561420 JE.Soil.134_2607212 JE.Soil.142_903718 JE.Soil.98_1004154 JE.Soil.118_50762 JE.Soil.138_703482 JE.Soil.290_1314402 JE.Soil.310_1284655 JE.Soil.98_150268 JE.Soil.138_529872 JE.Soil.286_471361 JE.Soil.98_120842 JE.Soil.62_733839 JE.Soil.66_1251985 JE.Soil.78_1199308 JE.Soil.30_1365201 JE.Soil.42_194237 JE.Soil.42_781798 JE.Soil.198_438733 JE.Soil.202_203025 JE.Soil.214_91782 JE.Soil.102_249518 JE.Soil.126_818176 JE.Soil.310_987941 JE.Soil.314_1420108 JE.Soil.98_805458 JE.Lundberg.115_969510 JE.Lundberg.118_1256968 JE.Lundberg.61_696207 JE.Lundberg.85_2276592 JE.Lundberg.127_394093 JE.Lundberg.19_1088048 JE.Lundberg.67_1435091 JE.Lundberg.4_273040 JE.Lundberg.85_2938451 JE.Lundberg.13_1508814 JE.Lundberg.4_1122943 JE.Lundberg.73_1087798 JE.Lundberg.85_2276373 JE.Lundberg.100_1068946 JE.Lundberg.103_1187983 JE.Lundberg.10_746841 JE.Lundberg.112_643665 JE.Lundberg.112_649409 JE.Lundberg.115_1403406 JE.Lundberg.139_1118412 JE.Lundberg.139_138027 JE.Lundberg.139_67888 JE.Lundberg.148_258214 JE.Lundberg.148_758162 JE.Lundberg.163_282961 JE.Lundberg.67_1466948 JE.Soil.138_65624 JE.Soil.258_1213408 JE.Soil.278_1187830 JE.Lundberg.10_12889 JE.Lundberg.1_1842677 JE.Lundberg.43_187450 JE.Lundberg.49_656706 JE.Lundberg.7_1155345 JE.Lundberg.19_1052807 JE.Lundberg.4_272861 JE.Lundberg.10_1180022 JE.Lundberg.10_1182789 JE.Lundberg.112_643811 JE.Lundberg.139_1034861 JE.Lundberg.127_61951 JE.Lundberg.40_218674 JE.Lundberg.127_671656 JE.Lundberg.22_666788 JE.Lundberg.28_271047 JE.Lundberg.28_331920 JE.Soil.78_713010 JE.Lundberg.100_210019 JE.Lundberg.10_1149938 JE.Lundberg.10_1198968 JE.Lundberg.10_127186 JE.Lundberg.10_203823 JE.Lundberg.10_21468 JE.Lundberg.10_473470 JE.Lundberg.10_81715 JE.Lundberg.112_1058714 JE.Lundberg.112_862182 JE.Lundberg.124_78894 JE.Lundberg.130_1016186 JE.Lundberg.136_867382 JE.Lundberg.139_343354 JE.Lundberg.13_3753061 JE.Lundberg.13_4324104 JE.Lundberg.13_453292 JE.Lundberg.13_4709777 JE.Lundberg.13_5239289 JE.Lundberg.13_904791 JE.Lundberg.142_218373 JE.Lundberg.142_257940 JE.Lundberg.142_880227 JE.Lundberg.148_778007 JE.Lundberg.157_829985 JE.Lundberg.16_1059837 JE.Lundberg.16_1230027 JE.Lundberg.16_241148 JE.Lundberg.16_537187 JE.Lundberg.16_614437 JE.Lundberg.16_641711 JE.Lundberg.172_332794 JE.Lundberg.172_754787 JE.Lundberg.178_429800 JE.Lundberg.187_146333 JE.Lundberg.19_187741 JE.Lundberg.19_37277 JE.Lundberg.19_528767 JE.Lundberg.19_613270 JE.Lundberg.19_876101 JE.Lundberg.1_1012509 JE.Lundberg.1_2017765 JE.Lundberg.1_725596 JE.Lundberg.1_956798 JE.Lundberg.22_1044232 JE.Lundberg.22_411709 JE.Lundberg.22_582455 JE.Lundberg.22_656975 JE.Lundberg.22_700029 JE.Lundberg.22_871212 JE.Lundberg.25_1417578 JE.Lundberg.25_710376 JE.Lundberg.25_72468 JE.Lundberg.28_511674 JE.Lundberg.28_747743 JE.Lundberg.28_88819 JE.Lundberg.31_100552 JE.Lundberg.31_1627428 JE.Lundberg.31_250391 JE.Lundberg.31_335980 JE.Lundberg.31_698859 JE.Lundberg.31_754601 JE.Lundberg.31_989432 JE.Lundberg.34_1344879 JE.Lundberg.34_1561710 JE.Lundberg.34_468022 JE.Lundberg.37_1079466 JE.Lundberg.37_1522016 JE.Lundberg.37_527618 JE.Lundberg.40_101980 JE.Lundberg.40_1334769 JE.Lundberg.40_1368550 JE.Lundberg.40_151130 JE.Lundberg.40_151398 JE.Lundberg.40_251289 JE.Lundberg.40_818366 JE.Lundberg.40_990861 JE.Lundberg.43_1132066 JE.Lundberg.43_1387110 JE.Lundberg.43_346027 JE.Lundberg.43_690825 JE.Lundberg.46_186923 JE.Lundberg.4_1501532 JE.Lundberg.4_1501681 JE.Lundberg.4_65467 JE.Lundberg.52_1138243 JE.Lundberg.52_1776613 JE.Lundberg.55_1727454 JE.Lundberg.55_574336 JE.Lundberg.58_1000367 JE.Lundberg.61_1124361 JE.Lundberg.61_437160 JE.Lundberg.67_1803074 JE.Lundberg.67_297819 JE.Lundberg.73_1088019 JE.Lundberg.73_1161510 JE.Lundberg.73_1318678 JE.Lundberg.79_69888 JE.Lundberg.79_895143 JE.Lundberg.7_1198818 JE.Lundberg.7_1236207 JE.Lundberg.7_1347424 JE.Lundberg.7_163386 JE.Lundberg.7_266306 JE.Lundberg.7_52008 JE.Lundberg.7_662214 JE.Lundberg.7_981415 JE.Lundberg.82_105870 JE.Lundberg.85_5584191 JE.Lundberg.88_778979 JE.Soil.210_98559 JE.Soil.22_1857872 JE.Soil.258_998871 JE.Soil.262_266266 JE.Soil.270_1013199 JE.Soil.42_1717203 JE.Soil.66_1359803 JE.Soil.70_1448265 JE.Lundberg.112_1058876 JE.Lundberg.127_609410 JE.Lundberg.127_1280593 JE.Lundberg.139_745307 JE.Lundberg.139_1260043 JE.Lundberg.13_4308827 JE.Lundberg.13_4367025 JE.Lundberg.142_218681 JE.Lundberg.148_778141 JE.Lundberg.148_1039413 JE.Lundberg.148_1039478 JE.Lundberg.169_160506 JE.Lundberg.16_131354 JE.Lundberg.172_825196 JE.Lundberg.175_25810 JE.Lundberg.175_27620 JE.Lundberg.175_83426 JE.Lundberg.175_683444 JE.Lundberg.178_589683 JE.Lundberg.181_194242 JE.Lundberg.181_265901 JE.Lundberg.181_559596 JE.Lundberg.181_559887 JE.Lundberg.181_721022 JE.Lundberg.190_37148 JE.Lundberg.190_454333 JE.Lundberg.190_629292 JE.Lundberg.190_688466 JE.Lundberg.190_1118569 JE.Lundberg.190_1180208 JE.Lundberg.190_1264600 JE.Lundberg.190_1366001 JE.Lundberg.19_850379 JE.Lundberg.19_1067536 JE.Lundberg.1_1924769 JE.Lundberg.25_86781 JE.Lundberg.25_310260 JE.Lundberg.25_1062769 JE.Lundberg.25_1391310 JE.Lundberg.28_352536 JE.Lundberg.28_475443 JE.Lundberg.28_545704 JE.Lundberg.31_24479 JE.Lundberg.31_314134 JE.Lundberg.31_462227 JE.Lundberg.31_572877 JE.Lundberg.31_791155 JE.Lundberg.31_868316 JE.Lundberg.31_892088 JE.Lundberg.31_983848 JE.Lundberg.31_983933 JE.Lundberg.31_1332304 JE.Lundberg.34_501060 JE.Lundberg.34_501312 JE.Lundberg.34_571502 JE.Lundberg.34_576799 JE.Lundberg.34_1428369 JE.Lundberg.34_1561748 JE.Lundberg.37_5410 JE.Lundberg.37_33568 JE.Lundberg.37_264422 JE.Lundberg.37_432192 JE.Lundberg.37_432213 JE.Lundberg.37_611560 JE.Lundberg.37_796560 JE.Lundberg.37_989679 JE.Lundberg.37_1209355 JE.Lundberg.37_1211127 JE.Lundberg.37_1221777 JE.Lundberg.37_1296407 JE.Lundberg.40_300697 JE.Lundberg.40_1127741 JE.Lundberg.40_1127894 JE.Lundberg.40_1297211 JE.Lundberg.43_236489 JE.Lundberg.43_589795 JE.Lundberg.43_1024403 JE.Lundberg.43_1093372 JE.Lundberg.46_334212 JE.Lundberg.46_451537 JE.Lundberg.46_549903 JE.Lundberg.46_1266506 JE.Lundberg.46_1478129 JE.Lundberg.46_1559543 JE.Lundberg.46_1582919 JE.Lundberg.49_1027332 JE.Lundberg.52_1335517 JE.Lundberg.67_1572678 JE.Lundberg.73_174628 JE.Lundberg.73_935310 JE.Lundberg.76_1269273 JE.Lundberg.76_1607121 JE.Lundberg.79_586263 JE.Lundberg.79_732769 JE.Lundberg.79_792839 JE.Lundberg.7_52265 JE.Lundberg.7_662072 JE.Lundberg.7_691164 JE.Lundberg.7_709221 JE.Lundberg.7_816284 JE.Lundberg.7_900704 JE.Lundberg.7_1548326 JE.Lundberg.85_286467 JE.Lundberg.85_303363 JE.Lundberg.85_3227702 JE.Lundberg.88_1443656 JE.Lundberg.91_42488 JE.Lundberg.91_1502989 JE.Lundberg.94_1165218 JE.Soil.14_1558396 JE.Soil.178_9590 JE.Soil.182_958611 JE.Soil.186_61536 JE.Soil.18_124386 JE.Soil.190_695860 JE.Soil.190_1634605 JE.Soil.190_2222860 JE.Soil.190_2724318 JE.Soil.194_1731840 JE.Soil.198_1062859 JE.Soil.210_891028 JE.Soil.214_37062 JE.Soil.218_561990 JE.Soil.218_1700269 JE.Soil.222_361456 JE.Soil.222_1363132 JE.Soil.250_1061791 JE.Soil.258_1616942 JE.Soil.26_786021 JE.Soil.314_594574 JE.Soil.38_2209094 JE.Soil.46_2004753 JE.Soil.46_2004900 JE.Soil.66_593130 JE.Soil.66_842735 JE.Soil.66_1216356 JE.Soil.66_1216409 JE.Soil.66_1539741 JE.Soil.70_754231 JE.Lundberg.124_511042 JE.Lundberg.130_1015990 JE.Lundberg.13_165949 JE.Lundberg.13_2198222 JE.Lundberg.13_3548367 JE.Lundberg.13_3751197 JE.Lundberg.13_3752983 JE.Lundberg.13_3757088 JE.Lundberg.13_4099064 JE.Lundberg.13_4516830 JE.Lundberg.145_1235895 JE.Lundberg.154_618771 JE.Lundberg.16_34167 JE.Lundberg.16_451929 JE.Lundberg.16_855625 JE.Lundberg.172_92385 JE.Lundberg.172_92603 JE.Lundberg.172_191151 JE.Lundberg.175_1043201 JE.Lundberg.19_121120 JE.Lundberg.19_121238 JE.Lundberg.19_794389 JE.Lundberg.22_1103733 JE.Lundberg.22_1152318 JE.Lundberg.22_1308180 JE.Lundberg.25_57308 JE.Lundberg.25_183773 JE.Lundberg.25_560293 JE.Lundberg.25_1551129 JE.Lundberg.25_1765124 JE.Lundberg.28_206839 JE.Lundberg.28_331778 JE.Lundberg.28_512058 JE.Lundberg.28_675792 JE.Lundberg.28_970055 JE.Lundberg.28_988152 JE.Lundberg.31_7024 JE.Lundberg.31_33325 JE.Lundberg.31_188014 JE.Lundberg.31_643577 JE.Lundberg.31_920251 JE.Lundberg.31_1581153 JE.Lundberg.31_1581385 JE.Lundberg.31_1625346 JE.Lundberg.31_1702098 JE.Lundberg.31_1702234 JE.Lundberg.31_1769360 JE.Lundberg.34_470641 JE.Lundberg.34_789682 JE.Lundberg.34_1700425 JE.Lundberg.37_504662 JE.Lundberg.37_816944 JE.Lundberg.37_1319642 JE.Lundberg.40_192367 JE.Lundberg.40_276807 JE.Lundberg.40_633329 JE.Lundberg.40_744591 JE.Lundberg.40_1290823 JE.Lundberg.40_1609895 JE.Lundberg.43_417918 JE.Lundberg.43_519931 JE.Lundberg.43_570803 JE.Lundberg.43_641540 JE.Lundberg.43_641831 JE.Lundberg.43_729504 JE.Lundberg.43_816698 JE.Lundberg.43_834943 JE.Lundberg.43_1020949 JE.Lundberg.43_1089510 JE.Lundberg.43_1089674 JE.Lundberg.46_769181 JE.Lundberg.46_920605 JE.Lundberg.46_1416347 JE.Lundberg.49_656764 JE.Lundberg.4_496745 JE.Lundberg.4_538051 JE.Lundberg.4_801988 JE.Lundberg.4_965649 JE.Lundberg.52_365735 JE.Lundberg.52_635113 JE.Lundberg.58_1479201 JE.Lundberg.67_1440361 JE.Lundberg.67_1644845 JE.Lundberg.70_767208 JE.Lundberg.79_407132 JE.Lundberg.7_1338870 JE.Lundberg.7_1362330 JE.Lundberg.82_956067 JE.Lundberg.85_5578969 JE.Lundberg.88_779269 JE.Lundberg.94_818643 JE.Soil.262_734581 JE.Soil.266_884325 JE.Soil.270_370374 JE.Soil.270_371231 JE.Soil.46_1787197 JE.Lundberg.145_1004896 JE.Lundberg.166_819852 JE.Lundberg.28_476807 JE.Lundberg.31_788368 JE.Lundberg.43_378926 JE.Lundberg.43_1117987 JE.Lundberg.88_930445 JE.Soil.102_309809 JE.Soil.118_176488 JE.Soil.122_858640 JE.Soil.130_192721 JE.Soil.138_65780 JE.Soil.138_196505 JE.Soil.138_250264 JE.Soil.138_281066 JE.Soil.142_52058 JE.Soil.142_52253 JE.Soil.258_64883 JE.Soil.270_750631 JE.Soil.278_453084 JE.Soil.278_1980816 JE.Soil.278_1980880 JE.Soil.290_3097908 JE.Soil.294_246254 JE.Soil.294_322731 JE.Soil.54_514971 JE.Lundberg.16_1069140 JE.Lundberg.49_357462 JE.Lundberg.52_635287 JE.Lundberg.46_56476 JE.Lundberg.61_109803 JE.Lundberg.40_417683 JE.Lundberg.43_873954 JE.Soil.38_2219745 JE.Lundberg.37_1296544 JE.Lundberg.28_271202 JE.Lundberg.43_72190 JE.Soil.86_1811304 JE.Lundberg.106_435627 JE.Lundberg.103_804437 JE.Lundberg.118_813721 JE.Lundberg.112_715984 JE.Lundberg.118_1271882 JE.Lundberg.112_716033 JE.Lundberg.145_1540916 JE.Lundberg.190_200930 JE.Lundberg.181_793996 JE.Lundberg.130_956876 JE.Lundberg.109_1920490 JE.Lundberg.10_424908 JE.Lundberg.112_133884 JE.Lundberg.118_169251 JE.Lundberg.121_37333 JE.Lundberg.133_419001 JE.Lundberg.139_1244489 JE.Lundberg.145_296573 JE.Lundberg.148_6431 JE.Lundberg.181_187858 JE.Lundberg.22_1230903 JE.Lundberg.112_929591 JE.Lundberg.118_949528 JE.Lundberg.124_575443 JE.Lundberg.133_777762 JE.Lundberg.139_1089265 JE.Lundberg.139_1244707 JE.Lundberg.142_500489 JE.Lundberg.142_676631 JE.Lundberg.172_194699 JE.Lundberg.175_25605 JE.Lundberg.181_181257 JE.Lundberg.28_488731 JE.Lundberg.34_608425 JE.Lundberg.43_488272 JE.Lundberg.49_68246 JE.Lundberg.67_1412108 JE.Lundberg.82_830546 JE.Lundberg.94_1052575 JE.Soil.142_1944109 JE.Lundberg.100_1338242 JE.Lundberg.100_722154 JE.Lundberg.103_1299874 JE.Lundberg.103_1593024 JE.Lundberg.103_675744 JE.Lundberg.106_731657 JE.Lundberg.109_1047955 JE.Lundberg.109_165771 JE.Lundberg.10_163444 JE.Lundberg.115_189065 JE.Lundberg.115_914996 JE.Lundberg.115_954078 JE.Lundberg.118_1216403 JE.Lundberg.118_1260217 JE.Lundberg.118_1272083 JE.Lundberg.118_1396267 JE.Lundberg.118_1464501 JE.Lundberg.118_590314 JE.Lundberg.118_853284 JE.Lundberg.118_953339 JE.Lundberg.121_1343341 JE.Lundberg.121_1358212 JE.Lundberg.121_1361604 JE.Lundberg.121_1491525 JE.Lundberg.121_1495695 JE.Lundberg.121_47657 JE.Lundberg.121_559049 JE.Lundberg.121_699322 JE.Lundberg.121_732530 JE.Lundberg.121_732560 JE.Lundberg.124_178551 JE.Lundberg.124_286996 JE.Lundberg.124_28939 JE.Lundberg.124_471717 JE.Lundberg.124_506255 JE.Lundberg.124_643603 JE.Lundberg.124_669300 JE.Lundberg.124_699935 JE.Lundberg.124_953084 JE.Lundberg.127_106709 JE.Lundberg.127_168081 JE.Lundberg.127_168197 JE.Lundberg.127_18562 JE.Lundberg.127_350909 JE.Lundberg.127_423205 JE.Lundberg.127_590940 JE.Lundberg.127_696640 JE.Lundberg.127_6995 JE.Lundberg.127_896593 JE.Lundberg.127_938591 JE.Lundberg.127_944177 JE.Lundberg.130_475445 JE.Lundberg.130_506127 JE.Lundberg.130_658757 JE.Lundberg.130_689560 JE.Lundberg.133_1043077 JE.Lundberg.133_255549 JE.Lundberg.133_321 JE.Lundberg.133_505807 JE.Lundberg.133_520384 JE.Lundberg.133_940760 JE.Lundberg.136_856837 JE.Lundberg.139_1045450 JE.Lundberg.139_1106524 JE.Lundberg.139_1211835 JE.Lundberg.139_244226 JE.Lundberg.139_293508 JE.Lundberg.139_372902 JE.Lundberg.139_430069 JE.Lundberg.139_704380 JE.Lundberg.139_7230 JE.Lundberg.139_762199 JE.Lundberg.139_834889 JE.Lundberg.139_840738 JE.Lundberg.139_965609 JE.Lundberg.139_975921 JE.Lundberg.139_989457 JE.Lundberg.13_2104916 JE.Lundberg.13_2280029 JE.Lundberg.13_3695590 JE.Lundberg.142_1015681 JE.Lundberg.142_1028693 JE.Lundberg.142_1047981 JE.Lundberg.142_119825 JE.Lundberg.142_126542 JE.Lundberg.142_215046 JE.Lundberg.142_22739 JE.Lundberg.142_29966 JE.Lundberg.142_3721 JE.Lundberg.142_435671 JE.Lundberg.142_47825 JE.Lundberg.142_548179 JE.Lundberg.142_59336 JE.Lundberg.142_622083 JE.Lundberg.142_649067 JE.Lundberg.142_671045 JE.Lundberg.142_696740 JE.Lundberg.142_735384 JE.Lundberg.142_754367 JE.Lundberg.142_793923 JE.Lundberg.142_831190 JE.Lundberg.142_916977 JE.Lundberg.142_929173 JE.Lundberg.142_944028 JE.Lundberg.142_953477 JE.Lundberg.145_1066616 JE.Lundberg.145_1577956 JE.Lundberg.145_250610 JE.Lundberg.145_406711 JE.Lundberg.145_53179 JE.Lundberg.145_979142 JE.Lundberg.148_1145045 JE.Lundberg.148_165881 JE.Lundberg.148_241169 JE.Lundberg.151_1328892 JE.Lundberg.151_494741 JE.Lundberg.151_92958 JE.Lundberg.157_334854 JE.Lundberg.160_1006413 JE.Lundberg.160_742281 JE.Lundberg.160_745430 JE.Lundberg.160_893287 JE.Lundberg.163_976743 JE.Lundberg.166_305769 JE.Lundberg.169_1001556 JE.Lundberg.169_1260704 JE.Lundberg.169_1506314 JE.Lundberg.169_1742475 JE.Lundberg.169_633322 JE.Lundberg.169_766356 JE.Lundberg.169_841932 JE.Lundberg.172_10135 JE.Lundberg.172_1233986 JE.Lundberg.172_1243606 JE.Lundberg.172_1262210 JE.Lundberg.172_647158 JE.Lundberg.175_104721 JE.Lundberg.175_1279042 JE.Lundberg.175_1280785 JE.Lundberg.175_152791 JE.Lundberg.175_1677 JE.Lundberg.175_272653 JE.Lundberg.175_376239 JE.Lundberg.175_440042 JE.Lundberg.175_464222 JE.Lundberg.175_551749 JE.Lundberg.175_560342 JE.Lundberg.175_730758 JE.Lundberg.178_242592 JE.Lundberg.178_38632 JE.Lundberg.178_89620 JE.Lundberg.181_1079113 JE.Lundberg.181_1084616 JE.Lundberg.181_1157667 JE.Lundberg.181_268155 JE.Lundberg.181_687605 JE.Lundberg.181_692850 JE.Lundberg.181_713254 JE.Lundberg.181_713363 JE.Lundberg.181_881732 JE.Lundberg.187_2859 JE.Lundberg.187_701746 JE.Lundberg.187_9525 JE.Lundberg.190_1224068 JE.Lundberg.190_1300547 JE.Lundberg.190_78654 JE.Lundberg.19_245176 JE.Lundberg.19_245409 JE.Lundberg.1_1110027 JE.Lundberg.1_355420 JE.Lundberg.1_828556 JE.Lundberg.1_828581 JE.Lundberg.22_1316897 JE.Lundberg.22_649608 JE.Lundberg.28_1387024 JE.Lundberg.34_1679338 JE.Lundberg.34_319808 JE.Lundberg.34_44872 JE.Lundberg.34_832116 JE.Lundberg.34_951239 JE.Lundberg.37_1150075 JE.Lundberg.37_1434467 JE.Lundberg.37_653362 JE.Lundberg.40_1070827 JE.Lundberg.40_1211652 JE.Lundberg.43_237597 JE.Lundberg.43_521599 JE.Lundberg.49_12512 JE.Lundberg.49_1384125 JE.Lundberg.49_1389999 JE.Lundberg.49_1399004 JE.Lundberg.49_1682896 JE.Lundberg.49_280940 JE.Lundberg.49_513106 JE.Lundberg.49_865137 JE.Lundberg.52_1412710 JE.Lundberg.52_1483014 JE.Lundberg.52_1504345 JE.Lundberg.52_1815535 JE.Lundberg.52_205296 JE.Lundberg.52_274133 JE.Lundberg.52_333059 JE.Lundberg.52_596532 JE.Lundberg.52_596644 JE.Lundberg.52_735270 JE.Lundberg.52_799780 JE.Lundberg.52_925200 JE.Lundberg.52_940966 JE.Lundberg.52_941115 JE.Lundberg.55_1348364 JE.Lundberg.55_1474286 JE.Lundberg.55_272453 JE.Lundberg.55_277571 JE.Lundberg.55_614522 JE.Lundberg.55_731270 JE.Lundberg.55_957503 JE.Lundberg.58_574387 JE.Lundberg.58_670247 JE.Lundberg.61_110109 JE.Lundberg.61_1634029 JE.Lundberg.61_599855 JE.Lundberg.64_2359868 JE.Lundberg.67_1238929 JE.Lundberg.67_1239050 JE.Lundberg.67_1277194 JE.Lundberg.67_1477330 JE.Lundberg.67_256308 JE.Lundberg.67_280213 JE.Lundberg.67_42999 JE.Lundberg.67_48132 JE.Lundberg.67_51268 JE.Lundberg.70_396747 JE.Lundberg.70_613802 JE.Lundberg.73_1057932 JE.Lundberg.73_1058076 JE.Lundberg.73_1228491 JE.Lundberg.73_1348964 JE.Lundberg.73_194114 JE.Lundberg.73_303838 JE.Lundberg.73_363571 JE.Lundberg.73_505467 JE.Lundberg.73_582791 JE.Lundberg.73_81199 JE.Lundberg.73_874486 JE.Lundberg.76_1069973 JE.Lundberg.76_1106597 JE.Lundberg.76_789748 JE.Lundberg.76_853201 JE.Lundberg.79_1046037 JE.Lundberg.79_1079968 JE.Lundberg.79_339162 JE.Lundberg.79_716694 JE.Lundberg.7_1578215 JE.Lundberg.82_108599 JE.Lundberg.82_285380 JE.Lundberg.82_342937 JE.Lundberg.82_347736 JE.Lundberg.82_71813 JE.Lundberg.82_725934 JE.Lundberg.82_746257 JE.Lundberg.82_899539 JE.Lundberg.85_1653490 JE.Lundberg.85_2057618 JE.Lundberg.85_2116848 JE.Lundberg.85_2530863 JE.Lundberg.85_4425770 JE.Lundberg.85_5028484 JE.Lundberg.85_5619016 JE.Lundberg.85_5816576 JE.Lundberg.85_988249 JE.Lundberg.88_1085087 JE.Lundberg.88_1276200 JE.Lundberg.88_713719 JE.Lundberg.91_1187185 JE.Lundberg.91_121930 JE.Lundberg.91_1451149 JE.Lundberg.91_1619295 JE.Lundberg.91_507930 JE.Lundberg.94_1061801 JE.Lundberg.94_187129 JE.Lundberg.94_286318 JE.Lundberg.94_467347 JE.Lundberg.94_532279 JE.Lundberg.94_553007 JE.Lundberg.94_767954 JE.Lundberg.94_812919 JE.Soil.102_485379 JE.Soil.118_584931 JE.Soil.118_762031 JE.Soil.118_874934 JE.Soil.134_236051 JE.Soil.138_1041404 JE.Soil.138_1094148 JE.Soil.138_1298517 JE.Soil.138_299768 JE.Soil.142_1164484 JE.Soil.142_1795557 JE.Soil.178_407743 JE.Soil.194_4450265 JE.Soil.222_2631853 JE.Soil.266_1355897 JE.Soil.266_998856 JE.Soil.278_1440328 JE.Soil.278_1762711 JE.Soil.278_380086 JE.Soil.278_610662 JE.Soil.286_1206510 JE.Soil.286_798310 JE.Soil.286_798624 JE.Soil.290_628984 JE.Soil.290_629062 JE.Soil.294_201014 JE.Soil.294_605510 JE.Soil.298_437034 JE.Soil.310_1369031 JE.Soil.310_1369090 JE.Soil.310_1449775 JE.Soil.310_1555719 JE.Soil.318_1744197 JE.Soil.318_325926 JE.Soil.318_770901 JE.Soil.38_2256344 JE.Soil.42_932908 JE.Soil.78_904008 JE.Soil.98_34318 JE.Lundberg.106_435868 JE.Lundberg.109_1074139 JE.Lundberg.10_755424 JE.Lundberg.112_828754 JE.Lundberg.112_1062970 JE.Lundberg.115_516658 JE.Lundberg.115_1449038 JE.Lundberg.118_182382 JE.Lundberg.118_272661 JE.Lundberg.118_272796 JE.Lundberg.118_370645 JE.Lundberg.118_385045 JE.Lundberg.118_660796 JE.Lundberg.121_763418 JE.Lundberg.124_21161 JE.Lundberg.124_264181 JE.Lundberg.124_348420 JE.Lundberg.124_800192 JE.Lundberg.124_935442 JE.Lundberg.124_958446 JE.Lundberg.127_122712 JE.Lundberg.127_282335 JE.Lundberg.127_380310 JE.Lundberg.127_642782 JE.Lundberg.127_799872 JE.Lundberg.127_921417 JE.Lundberg.127_1050076 JE.Lundberg.127_1277592 JE.Lundberg.130_1014119 JE.Lundberg.130_1076647 JE.Lundberg.130_1204323 JE.Lundberg.133_370581 JE.Lundberg.133_478451 JE.Lundberg.133_862786 JE.Lundberg.133_1003084 JE.Lundberg.133_1042886 JE.Lundberg.136_236670 JE.Lundberg.139_498236 JE.Lundberg.13_2171574 JE.Lundberg.142_92030 JE.Lundberg.142_116539 JE.Lundberg.142_188806 JE.Lundberg.142_253509 JE.Lundberg.142_387518 JE.Lundberg.142_430053 JE.Lundberg.142_430307 JE.Lundberg.142_520884 JE.Lundberg.142_573145 JE.Lundberg.142_639546 JE.Lundberg.142_645393 JE.Lundberg.142_871586 JE.Lundberg.142_952617 JE.Lundberg.142_966310 JE.Lundberg.142_991566 JE.Lundberg.142_991729 JE.Lundberg.142_1014941 JE.Lundberg.142_1051834 JE.Lundberg.142_1052743 JE.Lundberg.145_250351 JE.Lundberg.145_979134 JE.Lundberg.145_1015287 JE.Lundberg.145_1016723 JE.Lundberg.145_1037672 JE.Lundberg.145_1188304 JE.Lundberg.148_12911 JE.Lundberg.148_13040 JE.Lundberg.148_168335 JE.Lundberg.148_168604 JE.Lundberg.148_282669 JE.Lundberg.148_786826 JE.Lundberg.148_919470 JE.Lundberg.148_944173 JE.Lundberg.148_1147248 JE.Lundberg.151_379887 JE.Lundberg.154_491506 JE.Lundberg.154_934677 JE.Lundberg.157_254423 JE.Lundberg.157_597790 JE.Lundberg.157_761831 JE.Lundberg.157_973960 JE.Lundberg.157_1061751 JE.Lundberg.157_1108049 JE.Lundberg.160_1006548 JE.Lundberg.163_365727 JE.Lundberg.163_756118 JE.Lundberg.163_756277 JE.Lundberg.166_1105624 JE.Lundberg.169_480482 JE.Lundberg.169_517818 JE.Lundberg.169_538835 JE.Lundberg.169_567507 JE.Lundberg.169_628702 JE.Lundberg.169_649478 JE.Lundberg.169_660366 JE.Lundberg.169_692567 JE.Lundberg.169_827435 JE.Lundberg.169_927165 JE.Lundberg.169_1260742 JE.Lundberg.169_1563956 JE.Lundberg.169_1603268 JE.Lundberg.169_1621879 JE.Lundberg.172_15199 JE.Lundberg.172_39220 JE.Lundberg.172_44996 JE.Lundberg.172_67098 JE.Lundberg.172_188327 JE.Lundberg.172_320678 JE.Lundberg.172_394628 JE.Lundberg.172_422398 JE.Lundberg.172_539406 JE.Lundberg.172_610906 JE.Lundberg.172_673186 JE.Lundberg.172_684750 JE.Lundberg.172_773242 JE.Lundberg.172_773473 JE.Lundberg.172_839482 JE.Lundberg.172_885145 JE.Lundberg.172_980205 JE.Lundberg.172_1117406 JE.Lundberg.172_1207877 JE.Lundberg.172_1243629 JE.Lundberg.172_1258854 JE.Lundberg.172_1267671 JE.Lundberg.172_1288880 JE.Lundberg.172_1341006 JE.Lundberg.172_1356299 JE.Lundberg.172_1365576 JE.Lundberg.172_1400385 JE.Lundberg.172_1405110 JE.Lundberg.172_1414531 JE.Lundberg.175_5415 JE.Lundberg.175_26241 JE.Lundberg.175_35362 JE.Lundberg.175_52610 JE.Lundberg.175_68421 JE.Lundberg.175_68693 JE.Lundberg.175_73093 JE.Lundberg.175_74303 JE.Lundberg.175_91784 JE.Lundberg.175_111648 JE.Lundberg.175_216304 JE.Lundberg.175_228880 JE.Lundberg.175_228931 JE.Lundberg.175_272642 JE.Lundberg.175_313465 JE.Lundberg.175_360497 JE.Lundberg.175_373865 JE.Lundberg.175_379639 JE.Lundberg.175_399714 JE.Lundberg.175_411501 JE.Lundberg.175_411957 JE.Lundberg.175_463072 JE.Lundberg.175_500252 JE.Lundberg.175_511702 JE.Lundberg.175_521222 JE.Lundberg.175_543506 JE.Lundberg.175_565258 JE.Lundberg.175_620151 JE.Lundberg.175_641689 JE.Lundberg.175_677675 JE.Lundberg.175_683106 JE.Lundberg.175_722386 JE.Lundberg.175_722480 JE.Lundberg.175_730939 JE.Lundberg.175_730988 JE.Lundberg.175_743296 JE.Lundberg.175_762757 JE.Lundberg.175_855252 JE.Lundberg.175_934872 JE.Lundberg.175_970669 JE.Lundberg.175_1020163 JE.Lundberg.175_1026481 JE.Lundberg.175_1058178 JE.Lundberg.175_1072962 JE.Lundberg.175_1073113 JE.Lundberg.175_1084843 JE.Lundberg.175_1085042 JE.Lundberg.175_1086099 JE.Lundberg.175_1117527 JE.Lundberg.175_1217090 JE.Lundberg.175_1263812 JE.Lundberg.175_1264066 JE.Lundberg.175_1300004 JE.Lundberg.178_18997 JE.Lundberg.178_45335 JE.Lundberg.178_66677 JE.Lundberg.178_72403 JE.Lundberg.178_89416 JE.Lundberg.178_97738 JE.Lundberg.178_186295 JE.Lundberg.178_216004 JE.Lundberg.178_242755 JE.Lundberg.178_543257 JE.Lundberg.181_115308 JE.Lundberg.181_121951 JE.Lundberg.181_124680 JE.Lundberg.181_132895 JE.Lundberg.181_225212 JE.Lundberg.181_268901 JE.Lundberg.181_342447 JE.Lundberg.181_360452 JE.Lundberg.181_381690 JE.Lundberg.181_507408 JE.Lundberg.181_509171 JE.Lundberg.181_642600 JE.Lundberg.181_692706 JE.Lundberg.181_729163 JE.Lundberg.181_729309 JE.Lundberg.181_883694 JE.Lundberg.181_920004 JE.Lundberg.181_979897 JE.Lundberg.181_1010597 JE.Lundberg.181_1019970 JE.Lundberg.181_1130560 JE.Lundberg.181_1157686 JE.Lundberg.181_1160202 JE.Lundberg.181_1210122 JE.Lundberg.187_382089 JE.Lundberg.187_801307 JE.Lundberg.187_873020 JE.Lundberg.187_1464030 JE.Lundberg.190_54532 JE.Lundberg.190_79900 JE.Lundberg.190_85051 JE.Lundberg.190_85172 JE.Lundberg.190_117770 JE.Lundberg.190_157399 JE.Lundberg.190_240564 JE.Lundberg.190_402746 JE.Lundberg.190_425083 JE.Lundberg.190_469773 JE.Lundberg.190_485163 JE.Lundberg.190_707910 JE.Lundberg.190_780099 JE.Lundberg.190_825013 JE.Lundberg.190_847470 JE.Lundberg.190_851656 JE.Lundberg.190_867853 JE.Lundberg.190_889150 JE.Lundberg.190_902225 JE.Lundberg.190_1057137 JE.Lundberg.190_1285833 JE.Lundberg.190_1318752 JE.Lundberg.190_1339275 JE.Lundberg.190_1424683 JE.Lundberg.19_1063323 JE.Lundberg.25_155005 JE.Lundberg.25_308627 JE.Lundberg.25_803757 JE.Lundberg.25_1192663 JE.Lundberg.25_1192812 JE.Lundberg.25_1192957 JE.Lundberg.25_1448351 JE.Lundberg.25_1448512 JE.Lundberg.25_1504042 JE.Lundberg.25_1854718 JE.Lundberg.28_1026253 JE.Lundberg.31_168786 JE.Lundberg.31_952914 JE.Lundberg.31_952931 JE.Lundberg.31_1426275 JE.Lundberg.31_1447336 JE.Lundberg.31_1707481 JE.Lundberg.31_1795721 JE.Lundberg.34_54019 JE.Lundberg.34_68289 JE.Lundberg.34_83463 JE.Lundberg.34_255938 JE.Lundberg.34_553475 JE.Lundberg.34_946235 JE.Lundberg.34_1372391 JE.Lundberg.34_1494904 JE.Lundberg.34_1926487 JE.Lundberg.37_107113 JE.Lundberg.37_170295 JE.Lundberg.37_288557 JE.Lundberg.37_332207 JE.Lundberg.37_423606 JE.Lundberg.37_754535 JE.Lundberg.37_773268 JE.Lundberg.37_943253 JE.Lundberg.37_1161846 JE.Lundberg.37_1165079 JE.Lundberg.37_1165385 JE.Lundberg.37_1434595 JE.Lundberg.40_63370 JE.Lundberg.40_379172 JE.Lundberg.40_557903 JE.Lundberg.40_623684 JE.Lundberg.40_919496 JE.Lundberg.40_1278284 JE.Lundberg.40_1539517 JE.Lundberg.43_1333084 JE.Lundberg.46_554562 JE.Lundberg.46_1077713 JE.Lundberg.46_1471773 JE.Lundberg.49_12574 JE.Lundberg.49_229029 JE.Lundberg.49_556255 JE.Lundberg.52_103441 JE.Lundberg.52_248665 JE.Lundberg.52_347253 JE.Lundberg.52_416399 JE.Lundberg.52_433266 JE.Lundberg.52_574183 JE.Lundberg.52_1307190 JE.Lundberg.55_188321 JE.Lundberg.55_581792 JE.Lundberg.55_906062 JE.Lundberg.58_45957 JE.Lundberg.58_1378149 JE.Lundberg.61_110187 JE.Lundberg.61_1062895 JE.Lundberg.67_246127 JE.Lundberg.67_921739 JE.Lundberg.67_1048786 JE.Lundberg.67_1050108 JE.Lundberg.67_1410271 JE.Lundberg.70_714489 JE.Lundberg.73_262876 JE.Lundberg.73_310016 JE.Lundberg.73_381957 JE.Lundberg.73_403256 JE.Lundberg.73_552285 JE.Lundberg.73_552583 JE.Lundberg.73_640555 JE.Lundberg.73_684500 JE.Lundberg.73_843193 JE.Lundberg.73_937890 JE.Lundberg.73_1012624 JE.Lundberg.73_1025551 JE.Lundberg.73_1058014 JE.Lundberg.73_1079346 JE.Lundberg.73_1130763 JE.Lundberg.73_1393262 JE.Lundberg.73_1408298 JE.Lundberg.76_15152 JE.Lundberg.76_690440 JE.Lundberg.76_789941 JE.Lundberg.76_852873 JE.Lundberg.76_856113 JE.Lundberg.76_927648 JE.Lundberg.76_930132 JE.Lundberg.76_1106851 JE.Lundberg.76_1188267 JE.Lundberg.76_1237958 JE.Lundberg.76_1473444 JE.Lundberg.76_1532869 JE.Lundberg.76_1641758 JE.Lundberg.79_129319 JE.Lundberg.79_243925 JE.Lundberg.79_282016 JE.Lundberg.79_319931 JE.Lundberg.79_325072 JE.Lundberg.79_564390 JE.Lundberg.79_716877 JE.Lundberg.79_842253 JE.Lundberg.79_874722 JE.Lundberg.79_875195 JE.Lundberg.79_1042602 JE.Lundberg.79_1138315 JE.Lundberg.79_1205815 JE.Lundberg.79_1210498 JE.Lundberg.79_1262477 JE.Lundberg.79_1371542 JE.Lundberg.79_1405756 JE.Lundberg.79_1576694 JE.Lundberg.79_1616889 JE.Lundberg.79_1620685 JE.Lundberg.79_1631362 JE.Lundberg.7_560792 JE.Lundberg.82_59430 JE.Lundberg.82_71570 JE.Lundberg.82_72884 JE.Lundberg.82_131175 JE.Lundberg.82_168831 JE.Lundberg.82_277931 JE.Lundberg.82_303292 JE.Lundberg.82_439493 JE.Lundberg.82_439599 JE.Lundberg.82_480419 JE.Lundberg.82_480586 JE.Lundberg.82_556072 JE.Lundberg.82_561856 JE.Lundberg.82_581575 JE.Lundberg.82_739548 JE.Lundberg.82_825846 JE.Lundberg.82_830810 JE.Lundberg.82_919478 JE.Lundberg.85_127813 JE.Lundberg.85_789623 JE.Lundberg.85_2525437 JE.Lundberg.85_2540441 JE.Lundberg.85_2659745 JE.Lundberg.85_2896635 JE.Lundberg.85_2927209 JE.Lundberg.85_3030742 JE.Lundberg.85_3030956 JE.Lundberg.85_3181119 JE.Lundberg.85_3699314 JE.Lundberg.85_4867042 JE.Lundberg.85_5739349 JE.Lundberg.85_5816445 JE.Lundberg.88_370830 JE.Lundberg.88_415872 JE.Lundberg.88_447811 JE.Lundberg.88_761768 JE.Lundberg.88_847180 JE.Lundberg.88_889759 JE.Lundberg.88_1078425 JE.Lundberg.88_1078535 JE.Lundberg.88_1161360 JE.Lundberg.88_1218612 JE.Lundberg.91_70175 JE.Lundberg.91_163257 JE.Lundberg.91_167305 JE.Lundberg.91_215886 JE.Lundberg.91_635964 JE.Lundberg.91_647632 JE.Lundberg.91_916358 JE.Lundberg.91_1073492 JE.Lundberg.91_1073670 JE.Lundberg.91_1139287 JE.Lundberg.91_1174094 JE.Lundberg.91_1218836 JE.Lundberg.91_1362540 JE.Lundberg.91_1362657 JE.Lundberg.91_1376833 JE.Lundberg.91_1382367 JE.Lundberg.91_1457208 JE.Lundberg.91_1462802 JE.Lundberg.91_1488169 JE.Lundberg.91_1496757 JE.Lundberg.91_1502207 JE.Lundberg.91_1572422 JE.Lundberg.91_1638707 JE.Lundberg.94_14906 JE.Lundberg.94_35844 JE.Lundberg.94_35957 JE.Lundberg.94_66597 JE.Lundberg.94_69451 JE.Lundberg.94_74916 JE.Lundberg.94_211850 JE.Lundberg.94_244512 JE.Lundberg.94_419609 JE.Lundberg.94_421673 JE.Lundberg.94_467394 JE.Lundberg.94_481032 JE.Lundberg.94_552608 JE.Lundberg.94_624715 JE.Lundberg.94_712960 JE.Lundberg.94_809756 JE.Lundberg.94_965037 JE.Lundberg.94_1118612 JE.Lundberg.94_1124759 JE.Lundberg.94_1145987 JE.Lundberg.94_1323707 JE.Soil.102_166351 JE.Soil.102_278504 JE.Soil.102_494922 JE.Soil.102_496337 JE.Soil.102_600096 JE.Soil.102_631849 JE.Soil.102_653951 JE.Soil.110_104380 JE.Soil.110_387922 JE.Soil.110_609740 JE.Soil.110_665640 JE.Soil.110_779639 JE.Soil.118_68324 JE.Soil.118_68463 JE.Soil.118_106224 JE.Soil.118_584982 JE.Soil.118_660188 JE.Soil.118_737583 JE.Soil.118_875096 JE.Soil.118_900223 JE.Soil.118_1097986 JE.Soil.126_732554 JE.Soil.126_1252381 JE.Soil.130_328009 JE.Soil.130_742434 JE.Soil.134_1588805 JE.Soil.138_38619 JE.Soil.138_77184 JE.Soil.138_140966 JE.Soil.138_366746 JE.Soil.138_443669 JE.Soil.138_446539 JE.Soil.138_658552 JE.Soil.138_1057230 JE.Soil.142_1491803 JE.Soil.142_2603644 JE.Soil.142_2729587 JE.Soil.14_250776 JE.Soil.14_1057871 JE.Soil.14_1471674 JE.Soil.178_160589 JE.Soil.178_229082 JE.Soil.178_562064 JE.Soil.182_1511841 JE.Soil.186_115308 JE.Soil.186_115875 JE.Soil.186_587992 JE.Soil.186_1761761 JE.Soil.18_478603 JE.Soil.18_1287002 JE.Soil.18_2720071 JE.Soil.18_2728744 JE.Soil.190_1657876 JE.Soil.190_2446868 JE.Soil.190_2853071 JE.Soil.194_1974788 JE.Soil.194_4450981 JE.Soil.198_442643 JE.Soil.198_632595 JE.Soil.202_187017 JE.Soil.206_1110140 JE.Soil.210_853871 JE.Soil.214_27966 JE.Soil.214_2381626 JE.Soil.214_2660786 JE.Soil.218_355355 JE.Soil.222_506146 JE.Soil.222_549389 JE.Soil.222_1187819 JE.Soil.222_1223508 JE.Soil.222_2595679 JE.Soil.22_319488 JE.Soil.22_1095919 JE.Soil.22_2020605 JE.Soil.258_1259949 JE.Soil.26_1256963 JE.Soil.26_1585003 JE.Soil.274_354050 JE.Soil.274_1230155 JE.Soil.274_1470635 JE.Soil.278_220772 JE.Soil.278_380111 JE.Soil.278_1230890 JE.Soil.278_1231713 JE.Soil.278_2162981 JE.Soil.278_2218563 JE.Soil.278_2224976 JE.Soil.278_2309722 JE.Soil.278_2587136 JE.Soil.282_145206 JE.Soil.282_203302 JE.Soil.282_423399 JE.Soil.282_454266 JE.Soil.282_953093 JE.Soil.282_971622 JE.Soil.282_1030246 JE.Soil.282_1262441 JE.Soil.282_1289521 JE.Soil.282_1291049 JE.Soil.282_1291768 JE.Soil.282_1603159 JE.Soil.282_1834559 JE.Soil.282_2024441 JE.Soil.282_2237547 JE.Soil.282_2286620 JE.Soil.282_2374866 JE.Soil.282_2422325 JE.Soil.286_130856 JE.Soil.286_405305 JE.Soil.286_443198 JE.Soil.286_448293 JE.Soil.286_484708 JE.Soil.286_624692 JE.Soil.286_634432 JE.Soil.286_713851 JE.Soil.286_806359 JE.Soil.286_1206681 JE.Soil.286_1336017 JE.Soil.286_1378383 JE.Soil.286_1395336 JE.Soil.286_1395733 JE.Soil.286_1529140 JE.Soil.286_1554775 JE.Soil.286_1828693 JE.Soil.286_1924978 JE.Soil.286_2104575 JE.Soil.290_412008 JE.Soil.290_1850465 JE.Soil.290_1936394 JE.Soil.290_2032744 JE.Soil.290_2069590 JE.Soil.290_2536452 JE.Soil.290_3088561 JE.Soil.294_22121 JE.Soil.294_83667 JE.Soil.294_125206 JE.Soil.294_167533 JE.Soil.294_193574 JE.Soil.294_201307 JE.Soil.294_242408 JE.Soil.294_306075 JE.Soil.294_438002 JE.Soil.294_478553 JE.Soil.294_519825 JE.Soil.294_556852 JE.Soil.294_605376 JE.Soil.294_612921 JE.Soil.298_147040 JE.Soil.298_147332 JE.Soil.2_208963 JE.Soil.2_997086 JE.Soil.302_113831 JE.Soil.302_114002 JE.Soil.302_114301 JE.Soil.302_432795 JE.Soil.30_2325695 JE.Soil.310_90748 JE.Soil.310_224977 JE.Soil.310_1364389 JE.Soil.310_1700820 JE.Soil.314_297685 JE.Soil.314_627756 JE.Soil.314_628148 JE.Soil.314_1417379 JE.Soil.318_116948 JE.Soil.318_619187 JE.Soil.318_679407 JE.Soil.318_889379 JE.Soil.318_926399 JE.Soil.318_1577960 JE.Soil.34_1611492 JE.Soil.34_1877469 JE.Soil.34_3297151 JE.Soil.38_1621745 JE.Soil.38_1993282 JE.Soil.46_673899 JE.Soil.46_1717329 JE.Soil.46_2270521 JE.Soil.46_2683314 JE.Soil.46_2683320 JE.Soil.46_2941546 JE.Soil.46_3164331 JE.Soil.50_828630 JE.Soil.58_1018550 JE.Soil.66_529979 JE.Soil.6_1771143 JE.Soil.6_1771193 JE.Soil.6_1782428 JE.Soil.6_2601621 JE.Soil.70_18734 JE.Soil.78_728325 JE.Soil.98_80814 JE.Soil.98_266823 JE.Soil.98_278428 JE.Soil.98_296828 JE.Soil.98_704894 JE.Soil.98_987588 JE.Lundberg.136_674018 JE.Lundberg.139_632038 JE.Lundberg.148_1118306 JE.Lundberg.148_1118651 JE.Lundberg.160_203320 JE.Lundberg.166_600301 JE.Lundberg.67_498785 JE.Soil.102_465959 JE.Soil.102_502273 JE.Soil.102_516724 JE.Soil.110_793552 JE.Soil.118_508417 JE.Soil.126_168033 JE.Soil.138_91964 JE.Soil.138_215338 JE.Soil.138_367998 JE.Soil.138_768384 JE.Soil.142_1158920 JE.Soil.278_112131 JE.Soil.278_2594404 JE.Soil.286_684843 JE.Soil.286_862556 JE.Soil.290_2191548 JE.Soil.290_2433825 JE.Soil.290_2682689 JE.Soil.294_125296 JE.Soil.294_125334 JE.Soil.294_300184 JE.Soil.294_378804 JE.Soil.298_606190 JE.Soil.302_365668 JE.Soil.310_474646 JE.Soil.318_94194 JE.Soil.6_1770981 JE.Soil.78_1304519 JE.Lundberg.124_894203 JE.Lundberg.130_748712 JE.Lundberg.130_1076414 JE.Lundberg.136_727392 JE.Lundberg.136_979685 JE.Lundberg.142_481839 JE.Lundberg.160_1069597 JE.Lundberg.160_1187408 JE.Lundberg.169_1149181 JE.Lundberg.16_687834 JE.Lundberg.175_440234 JE.Lundberg.181_1157467 JE.Lundberg.190_1178553 JE.Lundberg.28_462073 JE.Lundberg.58_1383570 JE.Lundberg.67_604991 JE.Lundberg.7_1152857 JE.Lundberg.115_522300 JE.Lundberg.124_733966 JE.Lundberg.130_458662 JE.Lundberg.136_529151 JE.Lundberg.142_651284 JE.Lundberg.172_1345415 JE.Lundberg.178_182227 JE.Lundberg.190_1197464 JE.Lundberg.28_462424 JE.Lundberg.58_7632 JE.Lundberg.73_99390 JE.Lundberg.79_447236 JE.Lundberg.82_347672 JE.Lundberg.85_5816688 JE.Lundberg.94_1043583 JE.Lundberg.127_268430 JE.Lundberg.133_1002421 JE.Lundberg.139_197820 JE.Lundberg.139_220261 JE.Lundberg.142_238597 JE.Lundberg.175_35211 JE.Lundberg.190_74073 JE.Lundberg.22_147053 JE.Lundberg.55_277488 JE.Lundberg.79_282021 JE.Lundberg.94_190816 JE.Lundberg.127_1246888 JE.Lundberg.127_1284500 JE.Lundberg.130_581828 JE.Lundberg.13_451187 JE.Lundberg.142_602044 JE.Lundberg.142_635516 JE.Lundberg.142_861244 JE.Lundberg.142_957193 JE.Lundberg.157_1050129 JE.Lundberg.25_1504047 JE.Lundberg.148_138217 JE.Lundberg.148_983516 JE.Lundberg.151_494417 JE.Lundberg.151_629459 JE.Lundberg.160_411754 JE.Lundberg.160_599365 JE.Lundberg.160_1053571 JE.Lundberg.163_756449 JE.Lundberg.166_319263 JE.Soil.302_449981 JE.Lundberg.190_206660 JE.Soil.126_412340 JE.Soil.126_412462 JE.Soil.282_555376 JE.Soil.286_918024 JE.Soil.318_238356 JE.Lundberg.190_257246 JE.Lundberg.37_734914 JE.Lundberg.79_1667642 JE.Soil.234_369653 JE.Lundberg.142_559497 JE.Lundberg.175_947149 JE.Lundberg.175_977070 JE.Lundberg.169_830228 JE.Lundberg.1_1630475 JE.Soil.278_393821 JE.Soil.278_616833 JE.Lundberg.52_205030 JE.Soil.138_38851 JE.Lundberg.187_677424 JE.Lundberg.67_807621 JE.Lundberg.124_844949 JE.Soil.290_2031837 JE.Lundberg.79_243751 JE.Soil.286_1965369 JE.Soil.222_627060 JE.Soil.34_1065799 JE.Lundberg.181_568724 JE.Lundberg.181_568955 JE.Lundberg.148_1145158 JE.Lundberg.181_1230748 JE.Lundberg.181_188187 JE.Soil.138_1268523 JE.Lundberg.49_485604 JE.Soil.282_778631 JE.Lundberg.49_937079 JE.Lundberg.34_1783703 JE.Lundberg.76_925157 JE.Lundberg.73_844149 JE.Lundberg.142_527264 JE.Lundberg.145_1016811 JE.Soil.274_1029237 JE.Lundberg.52_347083 JE.Lundberg.73_1234021 JE.Soil.214_2638120 JE.Lundberg.73_807804 JE.Lundberg.28_494195 JE.Lundberg.34_608575 JE.Lundberg.43_488430 JE.Lundberg.76_1069811 JE.Soil.310_1729638 JE.Lundberg.88_1276246 JE.Soil.110_249392 JE.Soil.278_1231001 JE.Soil.110_777238 JE.Soil.286_133449 JE.Soil.130_610566 JE.Lundberg.151_117968 JE.Lundberg.40_1241805 JE.Soil.110_1257711 JE.Soil.110_1281253 JE.Soil.234_763914 JE.Soil.270_1585110 JE.Soil.274_1902738 JE.Soil.278_794430 JE.Soil.282_1186466 JE.Soil.286_163112 JE.Soil.290_871462 JE.Soil.294_389424 JE.Soil.310_398457 JE.Soil.310_806108 JE.Soil.314_1072043 JE.Soil.314_676941 JE.Soil.66_909358 JE.Soil.98_1020849 JE.Soil.98_609380 JE.Soil.118_1078962 JE.Soil.130_734823 JE.Soil.138_782701 JE.Soil.14_1901385 JE.Soil.234_460572 JE.Soil.234_764737 JE.Soil.234_1157269 JE.Soil.234_1286246 JE.Soil.234_1535141 JE.Soil.270_95627 JE.Soil.270_747119 JE.Soil.270_834238 JE.Soil.270_1454676 JE.Soil.278_685592 JE.Soil.278_1003736 JE.Soil.278_1283754 JE.Soil.278_1941153 JE.Soil.278_2262993 JE.Soil.278_2602828 JE.Soil.282_12349 JE.Soil.282_193250 JE.Soil.282_201460 JE.Soil.282_261304 JE.Soil.282_317101 JE.Soil.282_418789 JE.Soil.282_709928 JE.Soil.282_985392 JE.Soil.282_1234128 JE.Soil.282_2138758 JE.Soil.282_2277338 JE.Soil.282_2286065 JE.Soil.282_2530581 JE.Soil.286_126603 JE.Soil.286_1478287 JE.Soil.286_1518134 JE.Soil.286_2126413 JE.Soil.290_82427 JE.Soil.290_925419 JE.Soil.290_925963 JE.Soil.290_1518486 JE.Soil.290_2022582 JE.Soil.290_2558581 JE.Soil.290_2600504 JE.Soil.294_18135 JE.Soil.294_222796 JE.Soil.294_507192 JE.Soil.314_386838 JE.Soil.314_1219749 JE.Soil.318_1741282 JE.Soil.54_255752 JE.Soil.70_387575 JE.Soil.70_954481 JE.Soil.98_235145 JE.Soil.98_249099 JE.Soil.98_624217 JE.Soil.98_756939 JE.Soil.98_763993 JE.Soil.98_769319 JE.Soil.98_790298 JE.Soil.98_1039596 JE.Soil.98_1039772 JE.Soil.286_1278884 JE.Soil.286_1326423 JE.Soil.286_1409149 JE.Soil.98_341231 JE.Soil.142_2483662 JE.Soil.142_2488881 JE.Soil.314_991938 JE.Lundberg.103_612729 JE.Lundberg.10_580891 JE.Lundberg.118_286361 JE.Lundberg.118_303566 JE.Lundberg.118_913274 JE.Lundberg.118_94143 JE.Lundberg.121_760039 JE.Lundberg.124_287100 JE.Lundberg.127_282518 JE.Lundberg.127_997959 JE.Lundberg.133_506032 JE.Lundberg.139_1270818 JE.Lundberg.139_786108 JE.Lundberg.139_91447 JE.Lundberg.13_2171446 JE.Lundberg.142_228267 JE.Lundberg.142_438536 JE.Lundberg.142_942342 JE.Lundberg.142_947766 JE.Soil.110_25485 JE.Lundberg.163_982221 JE.Lundberg.169_105498 JE.Lundberg.172_224427 JE.Lundberg.175_994326 JE.Lundberg.37_1149854 JE.Lundberg.40_58139 JE.Lundberg.52_607788 JE.Lundberg.67_1374308 JE.Lundberg.70_383187 JE.Lundberg.85_1231476 JE.Lundberg.88_1133994 JE.Soil.234_716913 JE.Soil.294_494363 JE.Lundberg.19_514710 JE.Lundberg.46_1363804 JE.Lundberg.1_1033152 JE.Lundberg.61_1237408 JE.Lundberg.7_1215641 JE.Lundberg.88_138595 JE.Lundberg.163_160195 JE.Lundberg.22_1306793 JE.Lundberg.58_367348 JE.Lundberg.67_854932 JE.Lundberg.82_422475 JE.Lundberg.82_970102 JE.Lundberg.82_489478 JE.Soil.250_387387 JE.Lundberg.10_265194 JE.Lundberg.130_732190 JE.Soil.50_534438 JE.Lundberg.133_380241 JE.Lundberg.13_663200 JE.Lundberg.4_1296395 JE.Lundberg.133_663605 JE.Lundberg.13_4662521 JE.Lundberg.112_632252 JE.Lundberg.127_1209263 JE.Lundberg.16_106005 JE.Lundberg.52_1298991 JE.Lundberg.7_1772825 JE.Lundberg.46_451186 JE.Lundberg.133_263049 JE.Lundberg.163_664836 JE.Lundberg.97_175159 JE.Soil.286_169587 JE.Soil.290_3038948 JE.Lundberg.97_1053907 JE.Lundberg.4_1358403 JE.Lundberg.4_660412 JE.Lundberg.4_950117 JE.Lundberg.22_881328 JE.Lundberg.4_910026 JE.Lundberg.124_1014543 JE.Lundberg.133_689680 JE.Lundberg.166_1180456 JE.Lundberg.163_183971 JE.Lundberg.4_1238314 JE.Lundberg.136_243317 JE.Lundberg.13_2594418 JE.Lundberg.10_27132 JE.Lundberg.1_1452698 JE.Lundberg.4_1345292 JE.Lundberg.55_846389 JE.Lundberg.67_270705 JE.Lundberg.7_597660 JE.Lundberg.7_911580 JE.Lundberg.10_94700 JE.Lundberg.106_614369 JE.Lundberg.4_1478174 JE.Lundberg.115_578895 JE.Lundberg.67_1501669 JE.Lundberg.142_43405 JE.Lundberg.4_281115 JE.Lundberg.4_85647 JE.Lundberg.136_670031 JE.Lundberg.109_1735729 JE.Lundberg.121_1395774 JE.Lundberg.7_1468753 JE.Soil.282_1452451 JE.Lundberg.7_768107 JE.Lundberg.10_605421 JE.Lundberg.139_606329 JE.Lundberg.97_293763 JE.Lundberg.139_716766 JE.Lundberg.97_41778 JE.Lundberg.19_319104 JE.Lundberg.4_716010 JE.Lundberg.97_330050 JE.Lundberg.52_47249 JE.Lundberg.130_622486 JE.Lundberg.49_1181586 JE.Lundberg.4_945380 JE.Lundberg.55_408929 JE.Lundberg.7_1373922 JE.Lundberg.7_1699352 JE.Lundberg.7_1820735 JE.Lundberg.10_531701 JE.Lundberg.106_216859 JE.Lundberg.112_643813 JE.Lundberg.181_554533 JE.Lundberg.190_1193227 JE.Lundberg.109_1745503 JE.Lundberg.97_1066465 JE.Lundberg.97_352213 JE.Lundberg.4_1384448 JE.Lundberg.58_1752751 JE.Lundberg.1_1369407 JE.Lundberg.1_847142 JE.Lundberg.61_1838659 JE.Lundberg.121_389991 JE.Lundberg.52_1397725 JE.Lundberg.64_491692 JE.Lundberg.4_298415 JE.Lundberg.163_921648 JE.Lundberg.160_762666 JE.Lundberg.52_1564734 JE.Lundberg.112_1353495 JE.Lundberg.133_221835 JE.Lundberg.106_1067930 JE.Lundberg.52_1180260 JE.Lundberg.52_1613413 JE.Lundberg.52_856344 JE.Lundberg.52_892003 JE.Lundberg.55_1128288 JE.Lundberg.58_1762495 JE.Lundberg.94_803298 JE.Lundberg.58_2167309 JE.Lundberg.97_23570 JE.Lundberg.106_1198163 JE.Lundberg.151_1402010 JE.Lundberg.154_851324 JE.Lundberg.67_427004 JE.Lundberg.103_1493018 JE.Lundberg.97_305128 JE.Lundberg.22_33816 JE.Lundberg.49_784028 JE.Lundberg.58_1757355 JE.Lundberg.97_266966 JE.Lundberg.97_923518 JE.Lundberg.97_1005159 JE.Lundberg.4_1182862 JE.Lundberg.52_1210735 JE.Lundberg.97_574007 JE.Lundberg.97_680677 JE.Lundberg.100_1361485 JE.Lundberg.112_1319561 JE.Lundberg.112_951052 JE.Lundberg.112_411295 JE.Lundberg.55_319808 JE.Lundberg.112_890832 JE.Lundberg.124_392407 JE.Lundberg.130_214355 JE.Lundberg.181_118473 JE.Lundberg.4_298403 JE.Lundberg.106_230619 JE.Lundberg.106_884969 JE.Lundberg.97_407540 JE.Lundberg.55_1232518 JE.Lundberg.7_517555 JE.Lundberg.124_95360 JE.Lundberg.52_307245 JE.Lundberg.7_717055 JE.Lundberg.157_33003 JE.Lundberg.163_711512 JE.Lundberg.52_440927 JE.Lundberg.7_11727 JE.Lundberg.7_927853 JE.Lundberg.4_148099 JE.Lundberg.109_1379440 JE.Lundberg.124_30470 JE.Lundberg.130_614011 JE.Lundberg.190_674853 JE.Lundberg.4_946553 JE.Lundberg.97_234553 JE.Lundberg.97_426043 JE.Lundberg.103_161652 JE.Lundberg.163_712210 JE.Lundberg.16_391413 JE.Lundberg.67_340109 JE.Lundberg.139_868689 JE.Lundberg.4_1505773 JE.Lundberg.55_1546119 JE.Lundberg.4_119283 JE.Lundberg.4_495311 JE.Lundberg.142_222347 JE.Lundberg.166_535955 JE.Lundberg.109_65502 JE.Lundberg.4_753529 JE.Lundberg.109_937378 JE.Lundberg.10_511181 JE.Lundberg.7_1400547 JE.Lundberg.133_303034 JE.Lundberg.55_875362 JE.Lundberg.13_3947866 JE.Lundberg.181_335783 JE.Lundberg.97_376385 JE.Lundberg.157_147583 JE.Lundberg.97_1074657 JE.Lundberg.190_472451 JE.Lundberg.190_639095 JE.Lundberg.172_404107 JE.Lundberg.172_820708 JE.Lundberg.190_305070 JE.Lundberg.172_803089 JE.Lundberg.181_458909 JE.Lundberg.181_886188 JE.Lundberg.181_886389 JE.Lundberg.190_277964 JE.Lundberg.190_546937 JE.Lundberg.190_631236 JE.Lundberg.190_1173810 JE.Lundberg.190_1399075 JE.Lundberg.172_820960 JE.Lundberg.7_1044807 JE.Lundberg.1_411429 JE.Lundberg.7_217235 JE.Lundberg.127_469911 JE.Lundberg.178_599376 JE.Lundberg.106_302563 JE.Lundberg.133_495369 JE.Soil.98_117998 JE.Soil.286_771399 JE.Soil.290_2032636 JE.Lundberg.166_1389203 JE.Soil.118_165325 JE.Soil.294_583253 JE.Soil.294_583365 JE.Soil.294_628042 JE.Lundberg.124_364011 JE.Lundberg.127_870213 JE.Lundberg.169_1017678 JE.Lundberg.169_918541 JE.Lundberg.172_1344851 JE.Lundberg.181_341812 JE.Lundberg.127_790469 JE.Lundberg.169_1000691 JE.Lundberg.169_1050284 JE.Lundberg.169_1118645 JE.Lundberg.169_1118926 JE.Lundberg.169_1380185 JE.Lundberg.169_1564650 JE.Lundberg.169_1585182 JE.Lundberg.169_1586356 JE.Lundberg.169_1624607 JE.Lundberg.169_346246 JE.Lundberg.169_473784 JE.Lundberg.169_67134 JE.Lundberg.169_992288 JE.Lundberg.172_1226934 JE.Lundberg.172_1233829 JE.Lundberg.172_1247137 JE.Lundberg.172_801279 JE.Lundberg.175_1194915 JE.Lundberg.175_245942 JE.Lundberg.175_64872 JE.Lundberg.175_980682 JE.Lundberg.181_1058152 JE.Lundberg.181_395535 JE.Lundberg.181_809422 JE.Lundberg.181_850298 JE.Lundberg.187_1112753 JE.Lundberg.187_1198744 JE.Lundberg.187_1238241 JE.Lundberg.187_1326032 JE.Lundberg.187_1337579 JE.Lundberg.187_1378031 JE.Lundberg.187_1418829 JE.Lundberg.187_1451116 JE.Lundberg.187_434900 JE.Lundberg.187_680026 JE.Lundberg.187_680207 JE.Lundberg.187_721364 JE.Lundberg.187_747694 JE.Lundberg.187_845134 JE.Lundberg.187_996086 JE.Lundberg.190_1047 JE.Lundberg.190_1050045 JE.Lundberg.190_1108232 JE.Lundberg.190_1252407 JE.Lundberg.190_1287807 JE.Lundberg.190_1341054 JE.Lundberg.190_13997 JE.Lundberg.190_163754 JE.Lundberg.190_178548 JE.Lundberg.190_249719 JE.Lundberg.190_351911 JE.Lundberg.190_428254 JE.Lundberg.190_543576 JE.Lundberg.190_586832 JE.Lundberg.190_767464 JE.Lundberg.190_786992 JE.Lundberg.190_809630 JE.Lundberg.190_813891 JE.Lundberg.190_877857 JE.Lundberg.190_942962 JE.Lundberg.190_957706 JE.Lundberg.190_983822 JE.Lundberg.52_995333 JE.Lundberg.61_1621735 JE.Lundberg.85_5120456 JE.Soil.102_654270 JE.Soil.178_121423 JE.Soil.42_1764205 JE.Soil.98_870837 JE.Lundberg.169_59217 JE.Lundberg.169_61929 JE.Lundberg.169_95388 JE.Lundberg.169_177007 JE.Lundberg.169_248241 JE.Lundberg.169_351638 JE.Lundberg.169_409678 JE.Lundberg.169_513420 JE.Lundberg.169_556067 JE.Lundberg.169_566645 JE.Lundberg.169_709319 JE.Lundberg.169_764893 JE.Lundberg.169_814011 JE.Lundberg.169_831091 JE.Lundberg.169_892468 JE.Lundberg.169_892572 JE.Lundberg.169_908234 JE.Lundberg.169_968242 JE.Lundberg.169_978939 JE.Lundberg.169_1031231 JE.Lundberg.169_1211381 JE.Lundberg.169_1224030 JE.Lundberg.169_1247552 JE.Lundberg.169_1293891 JE.Lundberg.169_1333707 JE.Lundberg.169_1637015 JE.Lundberg.169_1642048 JE.Lundberg.169_1676690 JE.Lundberg.172_63034 JE.Lundberg.172_167321 JE.Lundberg.172_167659 JE.Lundberg.172_413620 JE.Lundberg.172_480504 JE.Lundberg.172_585176 JE.Lundberg.172_620185 JE.Lundberg.172_825081 JE.Lundberg.172_905452 JE.Lundberg.175_70141 JE.Lundberg.175_190520 JE.Lundberg.175_224461 JE.Lundberg.175_244758 JE.Lundberg.175_245099 JE.Lundberg.175_276375 JE.Lundberg.175_361279 JE.Lundberg.175_361410 JE.Lundberg.175_361481 JE.Lundberg.175_371689 JE.Lundberg.175_635060 JE.Lundberg.175_635772 JE.Lundberg.175_700253 JE.Lundberg.175_715166 JE.Lundberg.175_737833 JE.Lundberg.175_884506 JE.Lundberg.175_884578 JE.Lundberg.175_964275 JE.Lundberg.175_980503 JE.Lundberg.175_992183 JE.Lundberg.175_1017335 JE.Lundberg.175_1046401 JE.Lundberg.175_1279161 JE.Lundberg.178_15217 JE.Lundberg.178_35027 JE.Lundberg.178_112089 JE.Lundberg.178_137991 JE.Lundberg.178_203200 JE.Lundberg.178_418574 JE.Lundberg.178_489172 JE.Lundberg.178_509071 JE.Lundberg.178_584836 JE.Lundberg.178_605497 JE.Lundberg.178_614816 JE.Lundberg.178_620359 JE.Lundberg.181_159649 JE.Lundberg.181_188166 JE.Lundberg.181_373594 JE.Lundberg.181_395315 JE.Lundberg.181_413682 JE.Lundberg.181_594832 JE.Lundberg.181_617701 JE.Lundberg.181_654832 JE.Lundberg.181_745522 JE.Lundberg.181_779426 JE.Lundberg.181_811854 JE.Lundberg.181_1058228 JE.Lundberg.181_1135522 JE.Lundberg.181_1172293 JE.Lundberg.181_1186387 JE.Lundberg.181_1186446 JE.Lundberg.181_1201893 JE.Lundberg.187_12547 JE.Lundberg.187_81382 JE.Lundberg.187_108802 JE.Lundberg.187_139478 JE.Lundberg.187_225098 JE.Lundberg.187_227049 JE.Lundberg.187_395617 JE.Lundberg.187_501770 JE.Lundberg.187_523869 JE.Lundberg.187_586893 JE.Lundberg.187_623507 JE.Lundberg.187_682580 JE.Lundberg.187_721194 JE.Lundberg.187_741642 JE.Lundberg.187_745828 JE.Lundberg.187_770776 JE.Lundberg.187_775887 JE.Lundberg.187_947134 JE.Lundberg.187_999109 JE.Lundberg.187_1150278 JE.Lundberg.187_1257678 JE.Lundberg.187_1362866 JE.Lundberg.187_1403503 JE.Lundberg.187_1415575 JE.Lundberg.187_1415748 JE.Lundberg.187_1478389 JE.Lundberg.187_1496117 JE.Lundberg.187_1531722 JE.Lundberg.187_1531965 JE.Lundberg.187_1540903 JE.Lundberg.187_1550152 JE.Lundberg.187_1558447 JE.Lundberg.187_1603181 JE.Lundberg.187_1607200 JE.Lundberg.190_29740 JE.Lundberg.190_35479 JE.Lundberg.190_49134 JE.Lundberg.190_51775 JE.Lundberg.190_70537 JE.Lundberg.190_73976 JE.Lundberg.190_74193 JE.Lundberg.190_132519 JE.Lundberg.190_151088 JE.Lundberg.190_151382 JE.Lundberg.190_196267 JE.Lundberg.190_215289 JE.Lundberg.190_221153 JE.Lundberg.190_267054 JE.Lundberg.190_350790 JE.Lundberg.190_417763 JE.Lundberg.190_433728 JE.Lundberg.190_449296 JE.Lundberg.190_481747 JE.Lundberg.190_494615 JE.Lundberg.190_500233 JE.Lundberg.190_517215 JE.Lundberg.190_543467 JE.Lundberg.190_543705 JE.Lundberg.190_553494 JE.Lundberg.190_616157 JE.Lundberg.190_628839 JE.Lundberg.190_643023 JE.Lundberg.190_675349 JE.Lundberg.190_694056 JE.Lundberg.190_732536 JE.Lundberg.190_749143 JE.Lundberg.190_753520 JE.Lundberg.190_769105 JE.Lundberg.190_817462 JE.Lundberg.190_830447 JE.Lundberg.190_832918 JE.Lundberg.190_878002 JE.Lundberg.190_900656 JE.Lundberg.190_932891 JE.Lundberg.190_974081 JE.Lundberg.190_1011997 JE.Lundberg.190_1071275 JE.Lundberg.190_1107946 JE.Lundberg.190_1140797 JE.Lundberg.190_1167959 JE.Lundberg.190_1221047 JE.Lundberg.190_1266558 JE.Lundberg.190_1288056 JE.Lundberg.190_1296798 JE.Lundberg.190_1382344 JE.Lundberg.190_1382755 JE.Lundberg.31_1098863 JE.Lundberg.40_209999 JE.Lundberg.43_444075 JE.Lundberg.52_1643921 JE.Lundberg.85_4747661 JE.Lundberg.85_5036755 JE.Lundberg.94_978895 JE.Lundberg.94_1298473 JE.Soil.102_97665 JE.Soil.102_372647 JE.Soil.110_340406 JE.Soil.118_63181 JE.Soil.118_512707 JE.Soil.118_593726 JE.Soil.126_993305 JE.Soil.130_652897 JE.Soil.142_89818 JE.Soil.142_166297 JE.Soil.202_996235 JE.Soil.274_596549 JE.Soil.274_1502604 JE.Soil.278_993637 JE.Soil.278_1769082 JE.Soil.286_104137 JE.Soil.286_1282613 JE.Soil.286_1943714 JE.Soil.290_112662 JE.Soil.294_438959 JE.Soil.314_1415437 JE.Soil.34_46820 JE.Soil.34_2236062 JE.Soil.38_1453209 JE.Soil.38_2265784 JE.Soil.66_1208094 JE.Soil.98_502439 JE.Soil.98_701415 JE.Soil.98_1031915 JE.Lundberg.169_1017873 JE.Lundberg.178_572690 JE.Lundberg.181_618651 JE.Lundberg.181_634969 JE.Lundberg.187_336798 JE.Lundberg.187_601977 JE.Lundberg.187_1480195 JE.Lundberg.190_1403 JE.Lundberg.190_3167 JE.Lundberg.190_124604 JE.Lundberg.190_593606 JE.Lundberg.190_943282 JE.Lundberg.190_1131886 JE.Lundberg.190_1186319 JE.Lundberg.190_1186509 JE.Lundberg.190_1416888 JE.Soil.178_376185 JE.Soil.178_728519 JE.Soil.206_591255 JE.Soil.218_221348 JE.Soil.262_772440 JE.Soil.42_649140 JE.Soil.42_958537 JE.Soil.62_480588 JE.Lundberg.169_918864 JE.Lundberg.172_1345157 JE.Lundberg.181_341948 JE.Soil.126_1493956 JE.Soil.106_446999 JE.Soil.22_1872339 JE.Soil.286_2089580 JE.Soil.98_370186 JE.Soil.138_544860 JE.Soil.178_426666 JE.Soil.274_1992932 JE.Soil.286_949654 JE.Soil.286_1214147 JE.Soil.286_1786889 JE.Soil.286_2089587 JE.Soil.290_2438005 JE.Soil.294_42485 JE.Soil.294_116237 JE.Soil.294_390908 JE.Soil.298_245338 JE.Soil.298_644386 JE.Soil.302_652826 JE.Soil.310_624235 JE.Soil.310_1001230 JE.Soil.46_474551 JE.Soil.46_2489747 JE.Soil.50_349831 JE.Soil.98_630892 JE.Soil.318_1559924 JE.Lundberg.115_737276 JE.Soil.102_280179 JE.Soil.102_49126 JE.Soil.274_1285879 JE.Soil.302_684498 JE.Soil.102_49397 JE.Soil.110_956175 JE.Lundberg.121_34314 JE.Lundberg.127_1294716 JE.Lundberg.175_644427 JE.Soil.102_523476 JE.Soil.110_481427 JE.Soil.118_491137 JE.Soil.294_93881 JE.Soil.318_801592 JE.Soil.142_2979716 JE.Soil.278_2462370 JE.Soil.282_2576863 JE.Soil.102_313609 JE.Soil.286_1317619 JE.Soil.102_146404 JE.Soil.102_451537 JE.Soil.318_583801 JE.Soil.102_313824 JE.Soil.318_431496 JE.Soil.138_386091 JE.Soil.314_377500 JE.Lundberg.181_464069 JE.Lundberg.169_86610 JE.Lundberg.136_448986 JE.Lundberg.136_449154 JE.Lundberg.46_1263743 JE.Soil.286_715484 JE.Lundberg.151_130977 JE.Soil.134_2500810 JE.Lundberg.154_366391 JE.Lundberg.154_366606 JE.Lundberg.163_378562 JE.Lundberg.163_785836 JE.Soil.98_56469 JE.Lundberg.118_1215892 JE.Lundberg.1_1271122 JE.Lundberg.4_951185 JE.Lundberg.10_163524 JE.Lundberg.112_1069045 JE.Lundberg.109_1540420 JE.Lundberg.112_405469 JE.Lundberg.133_330195 JE.Lundberg.58_857816 JE.Lundberg.106_507208 JE.Lundberg.106_554337 JE.Lundberg.109_1345363 JE.Lundberg.97_840018 JE.Lundberg.112_1239 JE.Lundberg.112_318534 JE.Lundberg.115_1415878 JE.Lundberg.103_311953 JE.Lundberg.136_45162 JE.Lundberg.136_669658 JE.Lundberg.61_603334 JE.Lundberg.67_601488 JE.Lundberg.19_298743 JE.Lundberg.31_853527 JE.Lundberg.49_1700396 JE.Soil.66_333802 JE.Lundberg.100_714163 JE.Lundberg.100_714283 JE.Lundberg.172_1442789 JE.Lundberg.127_639991 JE.Lundberg.16_915423 JE.Lundberg.13_3235887 JE.Lundberg.19_312428 JE.Soil.2_803743 JE.Lundberg.16_804396 JE.Soil.258_1765846 JE.Lundberg.160_826858 JE.Lundberg.61_852627 JE.Lundberg.187_628813 JE.Lundberg.22_681155 JE.Lundberg.187_70780 JE.Lundberg.52_72489 JE.Lundberg.178_105943 JE.Soil.178_432745 JE.Soil.14_34145 JE.Lundberg.16_940048 JE.Lundberg.16_216347 JE.Soil.214_2384841 JE.Soil.178_770021 JE.Soil.18_734901 JE.Soil.258_1560594 JE.Soil.178_1009734 JE.Soil.190_427815 JE.Soil.194_998940 JE.Soil.270_276656 JE.Lundberg.160_153600 JE.Lundberg.178_367455 JE.Lundberg.19_121267 JE.Lundberg.25_1412291 JE.Lundberg.61_1584344 JE.Lundberg.73_1335900 JE.Lundberg.79_79327 JE.Soil.258_381415 JE.Soil.2_1000628 JE.Lundberg.106_637726 JE.Lundberg.10_1011089 JE.Lundberg.13_2328022 JE.Lundberg.13_3197151 JE.Lundberg.166_1081563 JE.Lundberg.16_780095 JE.Lundberg.16_80484 JE.Lundberg.187_483986 JE.Lundberg.19_206330 JE.Lundberg.19_21321 JE.Lundberg.1_246198 JE.Lundberg.22_1131556 JE.Lundberg.22_1369242 JE.Lundberg.25_1024275 JE.Lundberg.25_134555 JE.Lundberg.25_1430782 JE.Lundberg.28_1118931 JE.Lundberg.28_1445973 JE.Lundberg.31_849925 JE.Lundberg.31_850233 JE.Lundberg.40_57763 JE.Lundberg.49_141066 JE.Lundberg.49_1432148 JE.Lundberg.49_196269 JE.Lundberg.49_648542 JE.Lundberg.49_783076 JE.Lundberg.4_157429 JE.Lundberg.52_1444590 JE.Lundberg.52_577822 JE.Lundberg.55_1136195 JE.Lundberg.55_1698023 JE.Lundberg.58_1377264 JE.Lundberg.58_1748777 JE.Lundberg.58_941982 JE.Lundberg.61_1213954 JE.Lundberg.61_1432600 JE.Lundberg.61_922533 JE.Lundberg.64_1937959 JE.Lundberg.64_2258486 JE.Lundberg.64_612863 JE.Lundberg.64_769454 JE.Lundberg.64_769767 JE.Lundberg.67_1091986 JE.Lundberg.67_1472189 JE.Lundberg.70_108856 JE.Lundberg.70_1195 JE.Lundberg.70_1504294 JE.Lundberg.70_1738364 JE.Lundberg.70_550549 JE.Lundberg.70_973142 JE.Lundberg.73_1098227 JE.Lundberg.73_1200018 JE.Lundberg.73_345708 JE.Lundberg.76_1199558 JE.Lundberg.79_1319184 JE.Lundberg.7_623947 JE.Lundberg.82_435407 JE.Lundberg.94_1084116 JE.Soil.178_103619 JE.Soil.182_959947 JE.Soil.18_1071733 JE.Soil.18_2872132 JE.Soil.190_120862 JE.Soil.194_3503894 JE.Soil.198_450934 JE.Soil.206_14833 JE.Soil.214_2564220 JE.Soil.254_362088 JE.Soil.262_1237925 JE.Soil.262_1474503 JE.Soil.314_1241965 JE.Soil.314_574925 JE.Soil.38_1496317 JE.Soil.38_984984 JE.Soil.46_3033499 JE.Soil.58_1261985 JE.Soil.6_1324838 JE.Soil.6_2303853 JE.Soil.74_166672 JE.Soil.82_1145132 JE.Lundberg.187_628977 JE.Lundberg.34_448832 JE.Lundberg.43_744934 JE.Lundberg.43_745167 JE.Lundberg.58_154582 JE.Lundberg.58_941803 JE.Lundberg.58_1705374 JE.Lundberg.73_932698 JE.Lundberg.73_938238 JE.Lundberg.76_509035 JE.Lundberg.79_1319759 JE.Lundberg.82_771815 JE.Lundberg.82_955113 JE.Lundberg.91_1548547 JE.Lundberg.94_54441 JE.Lundberg.94_917162 JE.Soil.14_1424628 JE.Soil.178_218794 JE.Soil.178_395716 JE.Soil.182_440141 JE.Soil.182_1549147 JE.Soil.182_1859922 JE.Soil.18_1071515 JE.Soil.18_1320602 JE.Soil.190_2422940 JE.Soil.194_1512671 JE.Soil.194_2525732 JE.Soil.194_4230653 JE.Soil.198_1450397 JE.Soil.202_404335 JE.Soil.206_251730 JE.Soil.206_397155 JE.Soil.210_167613 JE.Soil.210_768331 JE.Soil.214_803338 JE.Soil.214_1230616 JE.Soil.214_1535515 JE.Soil.214_1753641 JE.Soil.218_608392 JE.Soil.218_1035104 JE.Soil.218_1473207 JE.Soil.218_1561224 JE.Soil.218_1561585 JE.Soil.22_76023 JE.Soil.22_1713114 JE.Soil.250_759571 JE.Soil.254_38744 JE.Soil.254_531326 JE.Soil.262_627161 JE.Soil.262_627382 JE.Soil.262_1008525 JE.Soil.262_1223057 JE.Soil.266_1183368 JE.Soil.266_1318598 JE.Soil.266_1829213 JE.Soil.26_685523 JE.Soil.270_216309 JE.Soil.270_216521 JE.Soil.270_216543 JE.Soil.270_895837 JE.Soil.2_1116207 JE.Soil.2_1217482 JE.Soil.2_1834574 JE.Soil.30_1397689 JE.Soil.314_1284615 JE.Soil.42_1356134 JE.Soil.42_1580826 JE.Soil.42_1816510 JE.Soil.42_1865042 JE.Soil.42_1872220 JE.Soil.46_53382 JE.Soil.50_635982 JE.Soil.54_128187 JE.Soil.54_657600 JE.Soil.54_1143157 JE.Soil.58_115941 JE.Soil.66_475943 JE.Soil.66_932449 JE.Soil.70_1802369 JE.Soil.78_832101 JE.Soil.78_1391577 JE.Soil.82_1469047 JE.Lundberg.25_701528 JE.Lundberg.28_135048 JE.Lundberg.37_452487 JE.Lundberg.37_912234 JE.Lundberg.49_335576 JE.Lundberg.52_572629 JE.Lundberg.55_516499 JE.Lundberg.55_1511743 JE.Lundberg.58_1697110 JE.Lundberg.61_1442419 JE.Lundberg.64_2153351 JE.Lundberg.67_1657798 JE.Lundberg.70_809456 JE.Lundberg.70_973236 JE.Lundberg.70_1070152 JE.Lundberg.70_1705368 JE.Lundberg.70_1705392 JE.Lundberg.73_36749 JE.Lundberg.73_233012 JE.Lundberg.73_948428 JE.Lundberg.79_135094 JE.Lundberg.79_155479 JE.Lundberg.79_1532503 JE.Lundberg.7_974941 JE.Lundberg.85_684546 JE.Lundberg.85_1907354 JE.Lundberg.85_2917926 JE.Lundberg.85_2918121 JE.Lundberg.85_4569145 JE.Lundberg.85_4985579 JE.Lundberg.91_1346849 JE.Lundberg.91_1664243 JE.Soil.182_1647899 JE.Soil.182_1810603 JE.Soil.186_1233140 JE.Soil.190_457064 JE.Soil.190_1387361 JE.Soil.198_1009254 JE.Soil.198_1574101 JE.Soil.206_944370 JE.Soil.210_508210 JE.Soil.210_719728 JE.Soil.218_1069810 JE.Soil.26_1810359 JE.Soil.30_1982293 JE.Soil.38_511329 JE.Soil.74_257707 JE.Lundberg.187_71063 JE.Lundberg.28_1056463 JE.Lundberg.31_401314 JE.Lundberg.31_720075 JE.Lundberg.31_1766965 JE.Lundberg.34_377521 JE.Lundberg.34_1431011 JE.Lundberg.40_309535 JE.Lundberg.43_129439 JE.Lundberg.43_697889 JE.Lundberg.43_875476 JE.Lundberg.46_158557 JE.Lundberg.46_655052 JE.Soil.14_500701 JE.Soil.14_965908 JE.Soil.190_554730 JE.Soil.190_2055853 JE.Soil.190_2899108 JE.Soil.190_3031768 JE.Soil.190_3291875 JE.Soil.194_4142754 JE.Soil.194_4765610 JE.Soil.194_4766006 JE.Soil.198_1153302 JE.Soil.202_838316 JE.Soil.206_1469126 JE.Soil.210_159585 JE.Soil.214_573685 JE.Soil.214_2716582 JE.Soil.218_473629 JE.Soil.218_1596780 JE.Soil.222_1525250 JE.Soil.26_1787438 JE.Soil.26_2011231 JE.Soil.2_487737 JE.Soil.30_1896166 JE.Soil.30_2217629 JE.Soil.34_2661990 JE.Soil.38_2397436 JE.Soil.38_2714833 JE.Soil.46_2212607 JE.Soil.6_231889 JE.Soil.6_237155 JE.Soil.106_69578 JE.Soil.106_791340 JE.Soil.106_2619925 JE.Soil.110_941056 JE.Soil.110_1171147 JE.Soil.122_82658 JE.Soil.122_173132 JE.Soil.122_524610 JE.Soil.122_524758 JE.Soil.134_771023 JE.Soil.134_1987496 JE.Soil.134_2848874 JE.Soil.274_760723 JE.Soil.274_1664835 JE.Soil.278_1047381 JE.Soil.278_1163250 JE.Soil.278_2365822 JE.Soil.282_559616 JE.Soil.286_242761 JE.Soil.290_1755879 JE.Soil.290_2977891 JE.Soil.294_209979 JE.Soil.294_210040 JE.Soil.294_253722 JE.Soil.294_306082 JE.Soil.298_373653 JE.Soil.298_491672 JE.Soil.298_754428 JE.Soil.302_136575 JE.Soil.302_382910 JE.Soil.310_716207 JE.Soil.314_1379390 JE.Soil.318_235122 JE.Soil.42_469908 JE.Soil.54_580001 JE.Soil.82_343610 JE.Soil.98_343342 JE.Lundberg.19_1122089 JE.Lundberg.31_1573854 JE.Lundberg.49_1683234 JE.Lundberg.55_1214152 JE.Lundberg.55_1613719 JE.Lundberg.61_127683 JE.Lundberg.64_755427 JE.Lundberg.64_777830 JE.Lundberg.64_2466073 JE.Lundberg.73_757730 JE.Lundberg.76_566651 JE.Lundberg.79_1614189 JE.Lundberg.82_649047 JE.Lundberg.88_1430683 JE.Lundberg.91_42734 JE.Lundberg.91_601684 JE.Soil.14_769456 JE.Soil.14_2040301 JE.Soil.18_1331872 JE.Soil.18_1404430 JE.Soil.18_1404498 JE.Soil.194_894739 JE.Soil.194_4180946 JE.Soil.198_84246 JE.Soil.206_1184681 JE.Soil.206_1224695 JE.Soil.210_307160 JE.Soil.214_871177 JE.Soil.222_2143080 JE.Soil.22_21342 JE.Soil.26_364785 JE.Soil.26_1914891 JE.Soil.2_1334195 JE.Soil.34_1913167 JE.Soil.186_221732 JE.Soil.186_953665 JE.Soil.18_117455 JE.Soil.18_777641 JE.Soil.18_946758 JE.Soil.18_2336323 JE.Soil.190_2324671 JE.Soil.194_128628 JE.Soil.198_130651 JE.Soil.206_1084646 JE.Soil.22_32349 JE.Soil.26_158739 JE.Soil.26_1218117 JE.Soil.30_522040 JE.Soil.30_567100 JE.Soil.314_1492771 JE.Soil.38_1496363 JE.Soil.42_1780101 JE.Soil.46_2270038 JE.Soil.46_2275011 JE.Soil.6_2344838 JE.Soil.14_839901 JE.Soil.14_1990235 JE.Soil.186_935349 JE.Soil.186_954368 JE.Soil.186_1664280 JE.Soil.194_1906749 JE.Soil.194_4203409 JE.Soil.198_788 JE.Soil.198_329505 JE.Soil.214_1102565 JE.Soil.214_2446857 JE.Soil.218_214436 JE.Soil.222_374616 JE.Soil.2_1621118 JE.Soil.314_157850 JE.Soil.34_3566219 JE.Soil.38_387286 JE.Lundberg.22_1313223 JE.Lundberg.25_263004 JE.Lundberg.25_263170 JE.Lundberg.28_1366526 JE.Lundberg.31_1655910 JE.Lundberg.43_943180 JE.Lundberg.46_256408 JE.Lundberg.49_928311 JE.Lundberg.4_157467 JE.Lundberg.64_154840 JE.Lundberg.64_1394362 JE.Lundberg.64_1394491 JE.Lundberg.70_160083 JE.Lundberg.73_363410 JE.Lundberg.73_1015731 JE.Lundberg.88_522915 JE.Lundberg.16_629221 JE.Lundberg.19_41664 JE.Lundberg.19_41837 JE.Lundberg.19_435026 JE.Lundberg.25_1147156 JE.Lundberg.31_1373404 JE.Lundberg.46_1563748 JE.Lundberg.4_803853 JE.Lundberg.70_977735 JE.Lundberg.79_718912 JE.Lundberg.82_814326 JE.Soil.214_2397992 JE.Soil.22_816195 JE.Soil.266_929383 JE.Soil.314_258147 JE.Soil.42_1998035 JE.Soil.50_813665 JE.Soil.66_735403 JE.Soil.78_1119011 JE.Soil.82_327416 JE.Soil.82_565644 JE.Soil.182_775258 JE.Soil.194_1583730 JE.Soil.194_1584148 JE.Soil.210_282396 JE.Soil.210_569211 JE.Soil.30_2283806 JE.Soil.42_1083728 JE.Soil.194_3111580 JE.Soil.26_59305 JE.Soil.30_2374170 JE.Soil.314_772643 JE.Soil.62_1531224 JE.Soil.62_1531368 JE.Soil.62_1531462 JE.Soil.62_1999883 JE.Soil.194_1922474 JE.Soil.266_1919106 JE.Soil.222_2665942 JE.Soil.22_587046 JE.Soil.198_942983 JE.Soil.22_1152760 JE.Soil.58_435712 JE.Soil.78_869729 JE.Lundberg.160_252111 JE.Lundberg.31_1573593 JE.Lundberg.79_66786 JE.Lundberg.25_1412490 JE.Lundberg.70_1429277 JE.Lundberg.73_1336055 JE.Lundberg.88_1029451 JE.Soil.58_811598 JE.Soil.2_1993907 JE.Lundberg.103_27024 JE.Lundberg.13_1307068 JE.Lundberg.49_1470022 JE.Lundberg.4_1309724 JE.Lundberg.52_1736391 JE.Lundberg.55_34735 JE.Lundberg.58_108696 JE.Lundberg.58_1340866 JE.Lundberg.61_862162 JE.Lundberg.61_922632 JE.Lundberg.64_1666571 JE.Lundberg.64_1666593 JE.Lundberg.64_607420 JE.Lundberg.64_769655 JE.Lundberg.67_438458 JE.Lundberg.67_550689 JE.Lundberg.67_624785 JE.Lundberg.76_210765 JE.Lundberg.7_991673 JE.Lundberg.82_78225 JE.Lundberg.85_5259138 JE.Lundberg.88_1361136 JE.Lundberg.88_544502 JE.Lundberg.88_560535 JE.Lundberg.91_601657 JE.Lundberg.94_205765 JE.Soil.178_38890 JE.Soil.210_4891 JE.Soil.210_4959 JE.Soil.26_675548 JE.Lundberg.10_1134810 JE.Lundberg.13_5139803 JE.Lundberg.178_409051 JE.Lundberg.1_1491448 JE.Lundberg.58_953758 JE.Lundberg.61_1811274 JE.Lundberg.61_922669 JE.Lundberg.61_934385 JE.Lundberg.67_727903 JE.Lundberg.73_977574 JE.Lundberg.76_566964 JE.Soil.186_1136510 JE.Lundberg.70_882024 JE.Soil.262_883970 JE.Soil.274_2119689 JE.Lundberg.70_671946 JE.Lundberg.76_244737 JE.Lundberg.10_1011289 JE.Lundberg.13_1306944 JE.Lundberg.19_298714 JE.Lundberg.49_1604733 JE.Lundberg.64_2057372 JE.Soil.194_101517 JE.Lundberg.109_595788 JE.Lundberg.109_1357505 JE.Lundberg.7_1104630 JE.Lundberg.97_761304 JE.Lundberg.115_226570 JE.Lundberg.97_578723 JE.Soil.14_1977644 JE.Soil.26_1125457 JE.Lundberg.121_994253 JE.Lundberg.103_317255 JE.Lundberg.37_1134724 JE.Lundberg.97_731456 JE.Lundberg.142_611623 JE.Lundberg.127_313786 JE.Lundberg.130_1147975 JE.Lundberg.118_601807 JE.Lundberg.106_648930 JE.Lundberg.58_1652784 JE.Lundberg.52_1526503 JE.Soil.126_1238538
JE.Lundberg.67_889509 JE.Lundberg.133_767948 JE.Lundberg.118_559447 JE.Lundberg.139_1213606 JE.Lundberg.178_275142 JE.Lundberg.139_664708 JE.Lundberg.121_383587 JE.Lundberg.121_602925 JE.Lundberg.133_693190 JE.Lundberg.115_1257119 JE.Lundberg.58_1857270 JE.Lundberg.139_664943 JE.Lundberg.115_588359 JE.Lundberg.106_583652 JE.Lundberg.124_861503 JE.Lundberg.103_332824 JE.Lundberg.118_84052 JE.Lundberg.109_18645 JE.Lundberg.103_1457674 JE.Lundberg.121_576459 JE.Lundberg.118_1437851 JE.Soil.186_1565023 JE.Lundberg.118_647429 JE.Lundberg.142_523732 JE.Lundberg.172_128973 JE.Soil.134_502938 JE.Lundberg.109_1022009 JE.Lundberg.52_345447 JE.Lundberg.109_590411 JE.Lundberg.13_3821048 JE.Lundberg.97_50648 JE.Lundberg.115_1110330 JE.Lundberg.118_917347 JE.Lundberg.142_389556 JE.Lundberg.154_517008 JE.Lundberg.157_596107 JE.Lundberg.166_50387 JE.Lundberg.127_588522 JE.Lundberg.154_509053 JE.Lundberg.160_297755 JE.Lundberg.160_652486 JE.Lundberg.181_1152395 JE.Lundberg.112_618297 JE.Lundberg.121_212189 JE.Lundberg.121_694825 JE.Lundberg.121_85326 JE.Lundberg.127_998318 JE.Lundberg.130_804362 JE.Lundberg.130_858672 JE.Lundberg.133_1136803 JE.Lundberg.133_655400 JE.Lundberg.139_361821 JE.Lundberg.139_770335 JE.Lundberg.139_915968 JE.Lundberg.142_129453 JE.Lundberg.142_64727 JE.Lundberg.142_773260 JE.Lundberg.142_833073 JE.Lundberg.145_1646969 JE.Lundberg.145_75836 JE.Lundberg.148_11350 JE.Lundberg.148_35007 JE.Lundberg.148_397022 JE.Lundberg.148_9641 JE.Lundberg.151_1082859 JE.Lundberg.151_1220799 JE.Lundberg.151_1313043 JE.Lundberg.151_1688010 JE.Lundberg.151_223915 JE.Lundberg.151_342863 JE.Lundberg.151_432628 JE.Lundberg.154_1004058 JE.Lundberg.154_1240682 JE.Lundberg.154_1314427 JE.Lundberg.154_1320356 JE.Lundberg.154_19129 JE.Lundberg.154_194456 JE.Lundberg.154_270356 JE.Lundberg.154_270642 JE.Lundberg.154_293836 JE.Lundberg.154_389755 JE.Lundberg.154_659867 JE.Lundberg.154_973012 JE.Lundberg.157_1099923 JE.Lundberg.157_298412 JE.Lundberg.157_346819 JE.Lundberg.157_433833 JE.Lundberg.157_580080 JE.Lundberg.157_638691 JE.Lundberg.157_639004 JE.Lundberg.157_71100 JE.Lundberg.157_830140 JE.Lundberg.157_875819 JE.Lundberg.157_890160 JE.Lundberg.157_935827 JE.Lundberg.160_13001 JE.Lundberg.160_197032 JE.Lundberg.160_292037 JE.Lundberg.160_302822 JE.Lundberg.160_737720 JE.Lundberg.160_750619 JE.Lundberg.160_894478 JE.Lundberg.163_303879 JE.Lundberg.163_368718 JE.Lundberg.163_778789 JE.Lundberg.163_976387 JE.Lundberg.166_1016475 JE.Lundberg.166_1127416 JE.Lundberg.166_481079 JE.Lundberg.166_580543 JE.Lundberg.178_91927 JE.Lundberg.49_252692 JE.Lundberg.4_121090 JE.Lundberg.64_2409604 JE.Lundberg.70_1489002 JE.Lundberg.7_179761 JE.Lundberg.88_910758 JE.Lundberg.91_363629 JE.Lundberg.91_44274 JE.Soil.198_345429 JE.Soil.250_493726 JE.Soil.254_189261 JE.Soil.254_189731 JE.Soil.254_362297 JE.Soil.254_457513 JE.Soil.254_871284 JE.Soil.258_517607 JE.Soil.266_369946 JE.Soil.266_898469 JE.Soil.58_308728 JE.Soil.62_2304813 JE.Soil.70_894316 JE.Soil.78_34820 JE.Soil.86_342624 JE.Lundberg.154_517287 JE.Lundberg.154_517404 JE.Lundberg.166_924325 JE.Soil.78_641846 JE.Lundberg.166_50616 JE.Lundberg.94_1175425 JE.Lundberg.163_137237 JE.Soil.254_267710 JE.Soil.82_51350 JE.Lundberg.160_815622 JE.Lundberg.55_1810793 JE.Lundberg.100_1259097 JE.Lundberg.100_986797 JE.Lundberg.169_589936 JE.Lundberg.100_1190950 JE.Lundberg.73_128694 JE.Lundberg.103_1283040 JE.Lundberg.103_136978 JE.Lundberg.103_670962 JE.Lundberg.13_545194 JE.Lundberg.76_1502187 JE.Lundberg.85_5118703 JE.Lundberg.100_894648 JE.Lundberg.100_986684 JE.Lundberg.103_1126536 JE.Lundberg.103_1211614 JE.Lundberg.103_1436693 JE.Lundberg.103_1512518 JE.Lundberg.103_1514943 JE.Lundberg.103_1538416 JE.Lundberg.103_414822 JE.Lundberg.103_847031 JE.Lundberg.103_898424 JE.Lundberg.103_92759 JE.Lundberg.106_170515 JE.Lundberg.106_457250 JE.Lundberg.106_852113 JE.Lundberg.109_1380429 JE.Lundberg.109_1536727 JE.Lundberg.109_1766234 JE.Lundberg.109_1839310 JE.Lundberg.109_307292 JE.Lundberg.109_509247 JE.Lundberg.109_579360 JE.Lundberg.109_659211 JE.Lundberg.109_808484 JE.Lundberg.109_85271 JE.Lundberg.10_1017833 JE.Lundberg.112_1446151 JE.Lundberg.112_299137 JE.Lundberg.112_32019 JE.Lundberg.112_37318 JE.Lundberg.112_50190 JE.Lundberg.112_815031 JE.Lundberg.115_1086046 JE.Lundberg.115_1181084 JE.Lundberg.115_1249236 JE.Lundberg.115_1294316 JE.Lundberg.115_136730 JE.Lundberg.115_1491083 JE.Lundberg.115_1492935 JE.Lundberg.115_2232 JE.Lundberg.115_311905 JE.Lundberg.115_312064 JE.Lundberg.115_54091 JE.Lundberg.115_54184 JE.Lundberg.115_576538 JE.Lundberg.115_742627 JE.Lundberg.115_786249 JE.Lundberg.115_820436 JE.Lundberg.115_89392 JE.Lundberg.115_894022 JE.Lundberg.115_920360 JE.Lundberg.118_1289006 JE.Lundberg.118_1430310 JE.Lundberg.118_709501 JE.Lundberg.133_1188811 JE.Lundberg.133_945784 JE.Lundberg.136_903776 JE.Lundberg.13_2475060 JE.Lundberg.13_2584765 JE.Lundberg.154_335887 JE.Lundberg.169_589650 JE.Lundberg.169_589812 JE.Lundberg.172_1093526 JE.Lundberg.172_178497 JE.Lundberg.172_466812 JE.Lundberg.172_838045 JE.Lundberg.178_105170 JE.Lundberg.178_282957 JE.Lundberg.178_490851 JE.Lundberg.178_523039 JE.Lundberg.178_610238 JE.Lundberg.178_625371 JE.Lundberg.37_929568 JE.Lundberg.52_753020 JE.Lundberg.67_1012598 JE.Lundberg.67_307053 JE.Lundberg.67_994632 JE.Lundberg.70_1706180 JE.Lundberg.73_128672 JE.Lundberg.73_1338832 JE.Lundberg.73_390088 JE.Lundberg.73_83749 JE.Lundberg.73_88944 JE.Lundberg.76_453628 JE.Lundberg.76_453938 JE.Lundberg.79_1183431 JE.Lundberg.79_613008 JE.Lundberg.79_750593 JE.Lundberg.79_814281 JE.Lundberg.79_864631 JE.Lundberg.82_185342 JE.Lundberg.85_5768758 JE.Lundberg.85_5812959 JE.Lundberg.88_1108200 JE.Lundberg.94_1032373 JE.Lundberg.97_457717 JE.Lundberg.97_488194 JE.Lundberg.97_488368 JE.Lundberg.97_584510 JE.Lundberg.97_584630 JE.Lundberg.97_783991 JE.Soil.122_170128 JE.Soil.254_1094982 JE.Soil.254_532548 JE.Soil.46_1280322 JE.Soil.54_157749 JE.Soil.54_64007 JE.Soil.54_889169 JE.Soil.70_1572709 JE.Lundberg.103_5128 JE.Lundberg.103_238983 JE.Lundberg.103_650001 JE.Lundberg.103_765806 JE.Lundberg.103_795460 JE.Lundberg.103_959693 JE.Lundberg.103_1072724 JE.Lundberg.103_1283241 JE.Lundberg.103_1550620 JE.Lundberg.106_210461 JE.Lundberg.106_210478 JE.Lundberg.109_844527 JE.Lundberg.109_996653 JE.Lundberg.109_1223675 JE.Lundberg.109_1400314 JE.Lundberg.109_1766274 JE.Lundberg.109_1778903 JE.Lundberg.109_1839473 JE.Lundberg.112_32186 JE.Lundberg.112_815196 JE.Lundberg.112_1327396 JE.Lundberg.115_181562 JE.Lundberg.115_248487 JE.Lundberg.115_476212 JE.Lundberg.115_500583 JE.Lundberg.115_621854 JE.Lundberg.115_660939 JE.Lundberg.115_1085764 JE.Lundberg.115_1085801 JE.Lundberg.115_1105515 JE.Lundberg.115_1379069 JE.Lundberg.115_1465802 JE.Lundberg.118_471586 JE.Lundberg.118_748664 JE.Lundberg.118_1249421 JE.Lundberg.133_2191 JE.Lundberg.139_992944 JE.Lundberg.37_919251 JE.Lundberg.73_802058 JE.Lundberg.73_1097311 JE.Lundberg.73_1097399 JE.Lundberg.76_106997 JE.Lundberg.76_625220 JE.Lundberg.76_913555 JE.Lundberg.76_1540539 JE.Lundberg.79_222443 JE.Lundberg.79_936053 JE.Lundberg.79_1071959 JE.Lundberg.79_1072182 JE.Lundberg.79_1247859 JE.Lundberg.82_349131 JE.Lundberg.85_3209204 JE.Lundberg.85_5812679 JE.Lundberg.88_606118 JE.Lundberg.91_552163 JE.Lundberg.91_976984 JE.Lundberg.91_1382750 JE.Lundberg.91_1435795 JE.Lundberg.94_666991 JE.Lundberg.94_749274 JE.Lundberg.94_913923 JE.Lundberg.94_918890 JE.Lundberg.94_937789 JE.Lundberg.94_937975 JE.Lundberg.94_1230543 JE.Lundberg.97_379894 JE.Lundberg.103_557153 JE.Lundberg.106_220618 JE.Lundberg.124_289141 JE.Lundberg.139_1169758 JE.Lundberg.160_307257 JE.Lundberg.160_307315 JE.Lundberg.160_312421 JE.Lundberg.169_649632 JE.Lundberg.169_1636915 JE.Lundberg.172_466481 JE.Lundberg.172_832455 JE.Lundberg.172_832580 JE.Lundberg.172_987950 JE.Lundberg.172_1354159 JE.Lundberg.178_263212 JE.Lundberg.178_329271 JE.Lundberg.178_342641 JE.Lundberg.178_455660 JE.Lundberg.178_671626 JE.Lundberg.181_627720 JE.Lundberg.85_663415 JE.Soil.18_2716264 JE.Soil.22_1404944 JE.Soil.250_19438 JE.Soil.250_643052 JE.Soil.254_234349 JE.Soil.254_375609 JE.Soil.270_622939 JE.Soil.50_170722 JE.Soil.54_510910 JE.Soil.54_511094 JE.Soil.58_32555 JE.Soil.62_2173225 JE.Soil.70_716674 JE.Soil.70_1844192 JE.Soil.74_27332 JE.Soil.74_97406 JE.Soil.74_842598 JE.Soil.74_842774 JE.Soil.86_1186267 JE.Lundberg.172_811689 JE.Lundberg.175_182616 JE.Lundberg.178_8996 JE.Lundberg.178_45236 JE.Lundberg.178_105467 JE.Lundberg.178_168208 JE.Lundberg.178_329566 JE.Lundberg.178_438884 JE.Lundberg.178_645083 JE.Lundberg.25_1826393 JE.Lundberg.31_1062127 JE.Lundberg.37_815077 JE.Lundberg.49_1579548 JE.Lundberg.52_564704 JE.Lundberg.55_215644 JE.Lundberg.64_1834248 JE.Lundberg.67_337524 JE.Lundberg.76_458408 JE.Lundberg.76_692811 JE.Lundberg.82_119286 JE.Lundberg.82_119469 JE.Lundberg.82_501088 JE.Lundberg.82_501164 JE.Lundberg.91_365419 JE.Lundberg.91_822262 JE.Lundberg.91_1069914 JE.Lundberg.91_1107310 JE.Lundberg.103_1158335 JE.Lundberg.103_1158564 JE.Lundberg.106_1166880 JE.Lundberg.109_1674125 JE.Lundberg.121_268993 JE.Lundberg.121_269186 JE.Lundberg.124_33439 JE.Lundberg.124_410558 JE.Lundberg.133_1169378 JE.Lundberg.97_449625 JE.Soil.102_536979 JE.Soil.118_759177 JE.Soil.126_164102 JE.Soil.134_2713925 JE.Soil.274_585000 JE.Soil.282_1349082 JE.Soil.282_2450688 JE.Soil.318_1204567 JE.Soil.318_1280210 JE.Soil.318_1280274 JE.Lundberg.73_612096 JE.Lundberg.73_612302 JE.Lundberg.76_891384 JE.Lundberg.85_5429722 JE.Lundberg.85_5768966 JE.Lundberg.88_250944 JE.Lundberg.94_471966 JE.Lundberg.94_472124 JE.Lundberg.94_625102 JE.Lundberg.106_1062638 JE.Lundberg.106_1167613 JE.Lundberg.115_1450605 JE.Lundberg.118_610433 JE.Lundberg.79_441702 JE.Lundberg.94_749010 JE.Lundberg.115_1105449 JE.Lundberg.118_156313 JE.Lundberg.103_671179 JE.Lundberg.13_2475211 JE.Lundberg.76_1502372 JE.Lundberg.85_5119018 JE.Lundberg.124_736525 JE.Lundberg.124_736533 JE.Lundberg.154_270653 JE.Lundberg.139_663051 JE.Lundberg.139_663074 JE.Lundberg.160_1160727 JE.Lundberg.13_4404216 JE.Lundberg.142_732626 JE.Lundberg.154_288645 JE.Lundberg.160_1101525 JE.Lundberg.163_614582 JE.Lundberg.94_711164 JE.Soil.254_279113 JE.Soil.254_870791 JE.Lundberg.157_1055812 JE.Lundberg.160_854925 JE.Lundberg.4_115543 JE.Soil.58_156103 JE.Lundberg.157_1165817 JE.Lundberg.160_404151 JE.Lundberg.166_1065253 JE.Lundberg.52_1790550 JE.Soil.62_1254817 JE.Lundberg.49_609454 JE.Lundberg.55_1617981 JE.Lundberg.67_1237347 JE.Lundberg.82_358414 JE.Lundberg.100_1112221 JE.Lundberg.100_905766 JE.Lundberg.106_334984 JE.Lundberg.52_345271 JE.Lundberg.97_517818 JE.Lundberg.55_1493934 JE.Lundberg.100_596090 JE.Lundberg.115_925804 JE.Lundberg.175_77737 JE.Lundberg.106_1232555 JE.Lundberg.121_668468 JE.Lundberg.100_808429 JE.Lundberg.109_1820891 JE.Lundberg.106_893729 JE.Lundberg.139_361138 JE.Lundberg.97_841620 JE.Lundberg.97_779153 JE.Lundberg.100_469016 JE.Lundberg.133_591609 JE.Lundberg.157_226283 JE.Lundberg.46_1034176 JE.Lundberg.82_230127 JE.Lundberg.19_1009468 JE.Lundberg.142_219870 JE.Lundberg.115_1554632 JE.Lundberg.106_604599 JE.Lundberg.103_985651 JE.Lundberg.133_1182131 JE.Lundberg.160_382083 JE.Lundberg.115_593121 JE.Lundberg.139_1243018 JE.Lundberg.115_819006 JE.Lundberg.118_128547 JE.Lundberg.118_544382 JE.Lundberg.133_32828 JE.Lundberg.103_1627621 JE.Lundberg.106_952334 JE.Lundberg.118_577465 JE.Lundberg.106_1177959 JE.Lundberg.109_92198 JE.Lundberg.112_1476162 JE.Lundberg.112_946482 JE.Lundberg.115_467988 JE.Lundberg.118_36964 JE.Lundberg.58_876272 JE.Lundberg.115_1430075 JE.Lundberg.115_886406 JE.Lundberg.118_966177 JE.Lundberg.103_618066 JE.Lundberg.103_676704 JE.Lundberg.106_1006186 JE.Lundberg.109_1068024 JE.Lundberg.109_1089784 JE.Lundberg.109_1532277 JE.Lundberg.109_1703340 JE.Lundberg.109_1763807 JE.Lundberg.109_1818382 JE.Lundberg.109_1930435 JE.Lundberg.109_297722 JE.Lundberg.109_309295 JE.Lundberg.109_469719 JE.Lundberg.112_1185915 JE.Lundberg.112_1327169 JE.Lundberg.112_911418 JE.Lundberg.115_1494520 JE.Lundberg.115_305617 JE.Lundberg.115_331209 JE.Lundberg.115_56113 JE.Lundberg.115_867922 JE.Lundberg.115_895691 JE.Lundberg.118_475734 JE.Lundberg.118_757294 JE.Lundberg.139_1295719 JE.Lundberg.55_1768063 JE.Lundberg.58_1562301 JE.Lundberg.67_1359682 JE.Lundberg.97_1007817 JE.Lundberg.97_1071380 JE.Lundberg.97_299034 JE.Lundberg.97_457730 JE.Lundberg.97_478297 JE.Lundberg.97_779516 JE.Lundberg.97_885952 JE.Lundberg.109_1683816 JE.Lundberg.97_64870 JE.Lundberg.109_1731518 JE.Lundberg.112_866704 JE.Lundberg.115_356833 JE.Lundberg.115_754715 JE.Lundberg.115_895819 JE.Lundberg.118_286352 JE.Lundberg.97_337934 JE.Lundberg.97_746993 JE.Lundberg.109_1763553 JE.Lundberg.97_299050 JE.Lundberg.109_1896717 JE.Lundberg.112_332846 JE.Lundberg.115_617458 JE.Lundberg.97_596548 JE.Lundberg.100_40664 JE.Lundberg.100_41909 JE.Lundberg.169_269578 JE.Lundberg.121_243806 JE.Lundberg.169_228033 JE.Lundberg.100_283995 JE.Lundberg.100_969552 JE.Lundberg.100_77962 JE.Lundberg.100_908833 JE.Lundberg.115_1251454 JE.Lundberg.118_1381298 JE.Lundberg.169_285898 JE.Lundberg.100_619290 JE.Lundberg.100_879111 JE.Lundberg.100_532676 JE.Lundberg.103_722327 JE.Lundberg.175_82124 JE.Lundberg.103_245848 JE.Lundberg.100_1087590 JE.Lundberg.109_697602 JE.Lundberg.103_2060 JE.Lundberg.106_1021674 JE.Lundberg.115_379893 JE.Lundberg.100_859275 JE.Lundberg.103_1234302 JE.Lundberg.73_1046443 JE.Soil.118_546756 JE.Lundberg.100_1197765 JE.Lundberg.100_427470 JE.Lundberg.103_1597885 JE.Lundberg.103_537914 JE.Lundberg.106_131045 JE.Lundberg.109_35955 JE.Lundberg.112_398614 JE.Lundberg.121_634133 JE.Lundberg.133_156919 JE.Lundberg.160_254899 JE.Lundberg.103_1242870 JE.Lundberg.103_636589 JE.Lundberg.103_655930 JE.Lundberg.103_764713 JE.Lundberg.106_1240716 JE.Lundberg.109_1921379 JE.Lundberg.112_1076906 JE.Lundberg.115_482031 JE.Lundberg.118_223293 JE.Lundberg.124_1023100 JE.Lundberg.169_694434 JE.Soil.102_33512 JE.Lundberg.100_1017665 JE.Lundberg.100_1224622 JE.Lundberg.100_1275328 JE.Lundberg.100_267525 JE.Lundberg.100_547200 JE.Lundberg.100_558829 JE.Lundberg.103_168510 JE.Lundberg.103_1707649 JE.Lundberg.103_36130 JE.Lundberg.103_457113 JE.Lundberg.103_942175 JE.Lundberg.106_705684 JE.Lundberg.106_733936 JE.Lundberg.109_11279 JE.Lundberg.109_1717312 JE.Lundberg.109_1729720 JE.Lundberg.109_1838487 JE.Lundberg.109_198916 JE.Lundberg.109_214621 JE.Lundberg.109_651022 JE.Lundberg.109_668711 JE.Lundberg.109_678993 JE.Lundberg.112_1237192 JE.Lundberg.112_1247437 JE.Lundberg.112_457141 JE.Lundberg.112_877980 JE.Lundberg.115_1356337 JE.Lundberg.115_165424 JE.Lundberg.115_212676 JE.Lundberg.115_414651 JE.Lundberg.115_896252 JE.Lundberg.115_915722 JE.Lundberg.118_129950 JE.Lundberg.118_1387618 JE.Lundberg.118_1463067 JE.Lundberg.118_223322 JE.Lundberg.118_37831 JE.Lundberg.118_672079 JE.Lundberg.118_990745 JE.Lundberg.121_351263 JE.Lundberg.121_583107 JE.Lundberg.130_225509 JE.Lundberg.133_342093 JE.Lundberg.160_983428 JE.Lundberg.172_288878 JE.Lundberg.178_241368 JE.Lundberg.178_245785 JE.Lundberg.181_849757 JE.Lundberg.61_29545 JE.Lundberg.67_982621 JE.Lundberg.76_1373132 JE.Lundberg.76_35304 JE.Lundberg.76_445467 JE.Lundberg.79_1421386 JE.Lundberg.79_1572407 JE.Lundberg.88_274553 JE.Lundberg.91_1314402 JE.Lundberg.100_10243 JE.Lundberg.100_1041832 JE.Lundberg.100_1081416 JE.Lundberg.100_1142913 JE.Lundberg.100_1175671 JE.Lundberg.100_1221358 JE.Lundberg.100_1221607 JE.Lundberg.100_1229855 JE.Lundberg.100_1275218 JE.Lundberg.100_1325162 JE.Lundberg.100_135200 JE.Lundberg.100_1360122 JE.Lundberg.100_416432 JE.Lundberg.100_448391 JE.Lundberg.100_556485 JE.Lundberg.100_565068 JE.Lundberg.100_609833 JE.Lundberg.100_741956 JE.Lundberg.100_766648 JE.Lundberg.100_77770 JE.Lundberg.100_808831 JE.Lundberg.100_808974 JE.Lundberg.100_863409 JE.Lundberg.100_863433 JE.Lundberg.100_89001 JE.Lundberg.100_93286 JE.Lundberg.100_969425 JE.Lundberg.100_980888 JE.Lundberg.103_1002608 JE.Lundberg.103_1032457 JE.Lundberg.103_1045765 JE.Lundberg.103_1055965 JE.Lundberg.103_1173684 JE.Lundberg.103_1192757 JE.Lundberg.103_1193947 JE.Lundberg.103_1198409 JE.Lundberg.103_1203769 JE.Lundberg.103_1302887 JE.Lundberg.103_130498 JE.Lundberg.103_131055 JE.Lundberg.103_131196 JE.Lundberg.103_1367385 JE.Lundberg.103_1433872 JE.Lundberg.103_1463814 JE.Lundberg.103_1488161 JE.Lundberg.103_1501337 JE.Lundberg.103_1501419 JE.Lundberg.103_1503363 JE.Lundberg.103_1504067 JE.Lundberg.103_1519326 JE.Lundberg.103_1531853 JE.Lundberg.103_1635961 JE.Lundberg.103_1636152 JE.Lundberg.103_1697573 JE.Lundberg.103_1707651 JE.Lundberg.103_1707869 JE.Lundberg.103_1733233 JE.Lundberg.103_19320 JE.Lundberg.103_210051 JE.Lundberg.103_235985 JE.Lundberg.103_246334 JE.Lundberg.103_261248 JE.Lundberg.103_275833 JE.Lundberg.103_276025 JE.Lundberg.103_29521 JE.Lundberg.103_364438 JE.Lundberg.103_385914 JE.Lundberg.103_424972 JE.Lundberg.103_428281 JE.Lundberg.103_473872 JE.Lundberg.103_474544 JE.Lundberg.103_536182 JE.Lundberg.103_546531 JE.Lundberg.103_561214 JE.Lundberg.103_577721 JE.Lundberg.103_588623 JE.Lundberg.103_59438 JE.Lundberg.103_595179 JE.Lundberg.103_604689 JE.Lundberg.103_618076 JE.Lundberg.103_635104 JE.Lundberg.103_636388 JE.Lundberg.103_644912 JE.Lundberg.103_645031 JE.Lundberg.103_647001 JE.Lundberg.103_656530 JE.Lundberg.103_71188 JE.Lundberg.103_756621 JE.Lundberg.103_797575 JE.Lundberg.103_842651 JE.Lundberg.103_8912 JE.Lundberg.103_903956 JE.Lundberg.103_948318 JE.Lundberg.103_988792 JE.Lundberg.106_1078212 JE.Lundberg.106_1100872 JE.Lundberg.106_1234026 JE.Lundberg.106_1234232 JE.Lundberg.106_1337181 JE.Lundberg.106_149138 JE.Lundberg.106_181117 JE.Lundberg.106_237124 JE.Lundberg.106_377624 JE.Lundberg.106_380094 JE.Lundberg.106_455830 JE.Lundberg.106_475753 JE.Lundberg.106_554373 JE.Lundberg.106_596540 JE.Lundberg.106_665010 JE.Lundberg.106_670653 JE.Lundberg.106_678622 JE.Lundberg.106_710209 JE.Lundberg.106_763761 JE.Lundberg.106_882764 JE.Lundberg.106_923530 JE.Lundberg.106_936788 JE.Lundberg.106_940589 JE.Lundberg.109_1025540 JE.Lundberg.109_1033475 JE.Lundberg.109_1062378 JE.Lundberg.109_1129419 JE.Lundberg.109_120553 JE.Lundberg.109_1300447 JE.Lundberg.109_1329317 JE.Lundberg.109_138385 JE.Lundberg.109_1400912 JE.Lundberg.109_1473208 JE.Lundberg.109_1485517 JE.Lundberg.109_1556206 JE.Lundberg.109_1645112 JE.Lundberg.109_1648926 JE.Lundberg.109_1667417 JE.Lundberg.109_1667576 JE.Lundberg.109_1670262 JE.Lundberg.109_1686619 JE.Lundberg.109_1745499 JE.Lundberg.109_1785648 JE.Lundberg.109_1788517 JE.Lundberg.109_1868200 JE.Lundberg.109_1887338 JE.Lundberg.109_1889579 JE.Lundberg.109_1893166 JE.Lundberg.109_1921584 JE.Lundberg.109_199394 JE.Lundberg.109_199454 JE.Lundberg.109_226933 JE.Lundberg.109_227881 JE.Lundberg.109_244439 JE.Lundberg.109_249488 JE.Lundberg.109_268624 JE.Lundberg.109_28657 JE.Lundberg.109_288309 JE.Lundberg.109_358099 JE.Lundberg.109_389390 JE.Lundberg.109_411643 JE.Lundberg.109_469870 JE.Lundberg.109_484409 JE.Lundberg.109_507576 JE.Lundberg.109_534577 JE.Lundberg.109_596356 JE.Lundberg.109_606178 JE.Lundberg.109_611601 JE.Lundberg.109_64915 JE.Lundberg.109_667185 JE.Lundberg.109_67659 JE.Lundberg.109_68239 JE.Lundberg.109_710919 JE.Lundberg.109_825212 JE.Lundberg.109_869557 JE.Lundberg.109_911853 JE.Lundberg.109_921806 JE.Lundberg.109_92474 JE.Lundberg.109_942272 JE.Lundberg.109_968478 JE.Lundberg.112_1111639 JE.Lundberg.112_111296 JE.Lundberg.112_1123577 JE.Lundberg.112_1147247 JE.Lundberg.112_1199204 JE.Lundberg.112_1217371 JE.Lundberg.112_1248278 JE.Lundberg.112_1305716 JE.Lundberg.112_1334115 JE.Lundberg.112_1369230 JE.Lundberg.112_1376724 JE.Lundberg.112_1409506 JE.Lundberg.112_142478 JE.Lundberg.112_147689 JE.Lundberg.112_1478138 JE.Lundberg.112_1496156 JE.Lundberg.112_212604 JE.Lundberg.112_236872 JE.Lundberg.112_250221 JE.Lundberg.112_269392 JE.Lundberg.112_312286 JE.Lundberg.112_324759 JE.Lundberg.112_392126 JE.Lundberg.112_514753 JE.Lundberg.112_577826 JE.Lundberg.112_578005 JE.Lundberg.112_640211 JE.Lundberg.112_659691 JE.Lundberg.112_698440 JE.Lundberg.112_74036 JE.Lundberg.112_793447 JE.Lundberg.112_793596 JE.Lundberg.112_810704 JE.Lundberg.112_834283 JE.Lundberg.112_871125 JE.Lundberg.112_882847 JE.Lundberg.112_918819 JE.Lundberg.112_922828 JE.Lundberg.112_960984 JE.Lundberg.112_967544 JE.Lundberg.115_1140067 JE.Lundberg.115_1174164 JE.Lundberg.115_1180061 JE.Lundberg.115_1234449 JE.Lundberg.115_1275383 JE.Lundberg.115_1283312 JE.Lundberg.115_1287474 JE.Lundberg.115_1311518 JE.Lundberg.115_1345473 JE.Lundberg.115_1402287 JE.Lundberg.115_1430358 JE.Lundberg.115_1439004 JE.Lundberg.115_1448524 JE.Lundberg.115_1455538 JE.Lundberg.115_1456479 JE.Lundberg.115_148029 JE.Lundberg.115_1484969 JE.Lundberg.115_1488396 JE.Lundberg.115_1488538 JE.Lundberg.115_1511913 JE.Lundberg.115_1526517 JE.Lundberg.115_166636 JE.Lundberg.115_210823 JE.Lundberg.115_210953 JE.Lundberg.115_211189 JE.Lundberg.115_227560 JE.Lundberg.115_229737 JE.Lundberg.115_229953 JE.Lundberg.115_230028 JE.Lundberg.115_285280 JE.Lundberg.115_298978 JE.Lundberg.115_301167 JE.Lundberg.115_319863 JE.Lundberg.115_33995 JE.Lundberg.115_386568 JE.Lundberg.115_386805 JE.Lundberg.115_407327 JE.Lundberg.115_481972 JE.Lundberg.115_485752 JE.Lundberg.115_496132 JE.Lundberg.115_496175 JE.Lundberg.115_505165 JE.Lundberg.115_522630 JE.Lundberg.115_567702 JE.Lundberg.115_586620 JE.Lundberg.115_60655 JE.Lundberg.115_614036 JE.Lundberg.115_623624 JE.Lundberg.115_6296 JE.Lundberg.115_643860 JE.Lundberg.115_649686 JE.Lundberg.115_672260 JE.Lundberg.115_674551 JE.Lundberg.115_689998 JE.Lundberg.115_701071 JE.Lundberg.115_705624 JE.Lundberg.115_709776 JE.Lundberg.115_709881 JE.Lundberg.115_776336 JE.Lundberg.115_794860 JE.Lundberg.115_828983 JE.Lundberg.115_830782 JE.Lundberg.115_852799 JE.Lundberg.115_853194 JE.Lundberg.115_873063 JE.Lundberg.115_874004 JE.Lundberg.115_876825 JE.Lundberg.115_894955 JE.Lundberg.115_896868 JE.Lundberg.115_904368 JE.Lundberg.115_906956 JE.Lundberg.115_911659 JE.Lundberg.115_925831 JE.Lundberg.115_944853 JE.Lundberg.115_948662 JE.Lundberg.115_981513 JE.Lundberg.118_1093644 JE.Lundberg.118_1095958 JE.Lundberg.118_1099117 JE.Lundberg.118_1113499 JE.Lundberg.118_120065 JE.Lundberg.118_1229418 JE.Lundberg.118_1266989 JE.Lundberg.118_1291686 JE.Lundberg.118_1326500 JE.Lundberg.118_1372552 JE.Lundberg.118_1405108 JE.Lundberg.118_1418891 JE.Lundberg.118_1430862 JE.Lundberg.118_175794 JE.Lundberg.118_183796 JE.Lundberg.118_230433 JE.Lundberg.118_291933 JE.Lundberg.118_303778 JE.Lundberg.118_330162 JE.Lundberg.118_365317 JE.Lundberg.118_38038 JE.Lundberg.118_403209 JE.Lundberg.118_433368 JE.Lundberg.118_440644 JE.Lundberg.118_489895 JE.Lundberg.118_492346 JE.Lundberg.118_542345 JE.Lundberg.118_587450 JE.Lundberg.118_651169 JE.Lundberg.118_663157 JE.Lundberg.118_683494 JE.Lundberg.118_702703 JE.Lundberg.118_814130 JE.Lundberg.118_832714 JE.Lundberg.118_869745 JE.Lundberg.118_880305 JE.Lundberg.118_996104 JE.Lundberg.121_1017424 JE.Lundberg.121_1491835 JE.Lundberg.121_1507219 JE.Lundberg.121_197900 JE.Lundberg.121_198015 JE.Lundberg.121_243936 JE.Lundberg.121_316974 JE.Lundberg.121_423390 JE.Lundberg.121_54306 JE.Lundberg.121_617285 JE.Lundberg.124_1028509 JE.Lundberg.124_300606 JE.Lundberg.124_300664 JE.Lundberg.127_1045101 JE.Lundberg.127_1101820 JE.Lundberg.127_1298596 JE.Lundberg.127_819952 JE.Lundberg.130_1137753 JE.Lundberg.130_320902 JE.Lundberg.130_330751 JE.Lundberg.130_345516 JE.Lundberg.130_350711 JE.Lundberg.130_53673 JE.Lundberg.130_683219 JE.Lundberg.130_937403 JE.Lundberg.133_1015026 JE.Lundberg.133_191942 JE.Lundberg.133_198581 JE.Lundberg.133_229732 JE.Lundberg.133_271717 JE.Lundberg.133_341933 JE.Lundberg.133_36721 JE.Lundberg.133_403432 JE.Lundberg.133_528387 JE.Lundberg.133_896557 JE.Lundberg.133_915382 JE.Lundberg.133_996159 JE.Lundberg.133_996306 JE.Lundberg.136_574798 JE.Lundberg.136_93040 JE.Lundberg.139_1044786 JE.Lundberg.139_1163191 JE.Lundberg.139_1168406 JE.Lundberg.139_1182932 JE.Lundberg.139_293167 JE.Lundberg.139_561624 JE.Lundberg.139_662641 JE.Lundberg.139_683413 JE.Lundberg.139_683507 JE.Lundberg.139_846288 JE.Lundberg.139_884538 JE.Lundberg.142_14553 JE.Lundberg.142_319564 JE.Lundberg.142_337623 JE.Lundberg.142_468643 JE.Lundberg.142_510621 JE.Lundberg.142_606658 JE.Lundberg.142_627289 JE.Lundberg.142_684643 JE.Lundberg.142_684816 JE.Lundberg.142_905389 JE.Lundberg.142_978511 JE.Lundberg.157_486641 JE.Lundberg.160_807208 JE.Lundberg.163_679456 JE.Lundberg.169_286199 JE.Lundberg.16_1178777 JE.Lundberg.16_490276 JE.Lundberg.16_534397 JE.Lundberg.172_109841 JE.Lundberg.175_1170730 JE.Lundberg.178_371428 JE.Lundberg.22_478856 JE.Lundberg.22_607917 JE.Lundberg.22_608022 JE.Lundberg.49_1457498 JE.Lundberg.49_584108 JE.Lundberg.52_1098238 JE.Lundberg.52_1141516 JE.Lundberg.52_1158078 JE.Lundberg.52_1345927 JE.Lundberg.52_1474494 JE.Lundberg.52_573477 JE.Lundberg.52_646046 JE.Lundberg.52_745961 JE.Lundberg.52_85130 JE.Lundberg.55_1068973 JE.Lundberg.55_1427195 JE.Lundberg.55_1507265 JE.Lundberg.55_1507791 JE.Lundberg.55_1754106 JE.Lundberg.55_1765124 JE.Lundberg.55_253467 JE.Lundberg.55_283887 JE.Lundberg.55_303611 JE.Lundberg.55_347982 JE.Lundberg.55_352318 JE.Lundberg.55_86475 JE.Lundberg.55_953542 JE.Lundberg.58_1004330 JE.Lundberg.58_1101575 JE.Lundberg.58_125065 JE.Lundberg.58_1495610 JE.Lundberg.58_1552815 JE.Lundberg.58_1713564 JE.Lundberg.58_312038 JE.Lundberg.58_828406 JE.Lundberg.58_878831 JE.Lundberg.58_883201 JE.Lundberg.61_1488534 JE.Lundberg.61_1718069 JE.Lundberg.61_1833568 JE.Lundberg.61_360663 JE.Lundberg.61_449078 JE.Lundberg.61_536768 JE.Lundberg.61_673901 JE.Lundberg.61_834530 JE.Lundberg.61_856304 JE.Lundberg.61_919279 JE.Lundberg.64_1240214 JE.Lundberg.64_1804594 JE.Lundberg.64_1870136 JE.Lundberg.64_2314806 JE.Lundberg.64_2448077 JE.Lundberg.64_814627 JE.Lundberg.67_1029148 JE.Lundberg.67_1261869 JE.Lundberg.67_1340280 JE.Lundberg.67_1430136 JE.Lundberg.67_1430159 JE.Lundberg.67_1432731 JE.Lundberg.67_1478624 JE.Lundberg.67_1478656 JE.Lundberg.67_1492616 JE.Lundberg.67_1616731 JE.Lundberg.67_1735672 JE.Lundberg.67_1759917 JE.Lundberg.67_276901 JE.Lundberg.67_290156 JE.Lundberg.67_295280 JE.Lundberg.67_300800 JE.Lundberg.67_376549 JE.Lundberg.67_423369 JE.Lundberg.67_454002 JE.Lundberg.67_45982 JE.Lundberg.67_469175 JE.Lundberg.67_798025 JE.Lundberg.67_875828 JE.Lundberg.67_98425 JE.Lundberg.70_1185487 JE.Lundberg.70_1505742 JE.Lundberg.70_1663772 JE.Lundberg.70_300533 JE.Lundberg.70_313588 JE.Lundberg.70_368634 JE.Lundberg.70_671025 JE.Lundberg.70_815059 JE.Lundberg.73_1020514 JE.Lundberg.73_1425542 JE.Lundberg.73_253843 JE.Lundberg.73_688229 JE.Lundberg.76_1422329 JE.Lundberg.76_413150 JE.Lundberg.79_1081304 JE.Lundberg.79_1526696 JE.Lundberg.79_243741 JE.Lundberg.79_244069 JE.Lundberg.79_673473 JE.Lundberg.82_495739 JE.Lundberg.82_775222 JE.Lundberg.85_2721148 JE.Lundberg.85_2896112 JE.Lundberg.85_4065902 JE.Lundberg.85_5474113 JE.Lundberg.85_5479183 JE.Lundberg.88_87192 JE.Lundberg.91_108880 JE.Lundberg.91_347028 JE.Lundberg.94_29252 JE.Lundberg.94_382304 JE.Lundberg.94_487996 JE.Lundberg.94_782793 JE.Lundberg.94_840662 JE.Lundberg.97_1007683 JE.Lundberg.97_1046803 JE.Lundberg.97_1082667 JE.Lundberg.97_1103105 JE.Lundberg.97_212781 JE.Lundberg.97_240479 JE.Lundberg.97_245902 JE.Lundberg.97_292080 JE.Lundberg.97_293214 JE.Lundberg.97_293292 JE.Lundberg.97_293340 JE.Lundberg.97_372680 JE.Lundberg.97_396132 JE.Lundberg.97_422210 JE.Lundberg.97_448918 JE.Lundberg.97_462088 JE.Lundberg.97_466161 JE.Lundberg.97_57098 JE.Lundberg.97_592129 JE.Lundberg.97_592712 JE.Lundberg.97_600925 JE.Lundberg.97_616729 JE.Lundberg.97_684032 JE.Lundberg.97_690919 JE.Lundberg.97_708518 JE.Lundberg.97_723135 JE.Lundberg.97_725368 JE.Lundberg.97_758895 JE.Lundberg.97_790347 JE.Lundberg.97_802564 JE.Lundberg.97_807007 JE.Lundberg.97_822511 JE.Lundberg.97_832686 JE.Lundberg.97_86346 JE.Lundberg.97_878392 JE.Lundberg.97_884398 JE.Lundberg.97_89166 JE.Lundberg.97_895876 JE.Lundberg.97_907399 JE.Lundberg.97_929170 JE.Lundberg.97_931481 JE.Lundberg.97_942069 JE.Lundberg.97_955437 JE.Soil.110_655408 JE.Soil.110_655595 JE.Soil.118_169970 JE.Soil.118_780595 JE.Soil.130_594319 JE.Soil.130_768729 JE.Soil.134_2230138 JE.Soil.214_1863374 JE.Soil.26_1229565 JE.Soil.26_1264958 JE.Soil.286_1211363 JE.Soil.290_912296 JE.Soil.302_396437 JE.Soil.318_1717951 JE.Soil.46_1342749 JE.Soil.46_798955 JE.Soil.98_107102 JE.Lundberg.100_118493 JE.Lundberg.100_140213 JE.Lundberg.100_416958 JE.Lundberg.100_828347 JE.Lundberg.100_972650 JE.Lundberg.100_980680 JE.Lundberg.100_1021984 JE.Lundberg.100_1057300 JE.Lundberg.100_1068798 JE.Lundberg.100_1110742 JE.Lundberg.100_1122180 JE.Lundberg.100_1148237 JE.Lundberg.100_1231851 JE.Lundberg.100_1303494 JE.Lundberg.100_1375488 JE.Lundberg.100_1383458 JE.Lundberg.103_63242 JE.Lundberg.103_63406 JE.Lundberg.103_71237 JE.Lundberg.103_96873 JE.Lundberg.103_98974 JE.Lundberg.103_131211 JE.Lundberg.103_145508 JE.Lundberg.103_190845 JE.Lundberg.103_229281 JE.Lundberg.103_235872 JE.Lundberg.103_256481 JE.Lundberg.103_259672 JE.Lundberg.103_331917 JE.Lundberg.103_447878 JE.Lundberg.103_532970 JE.Lundberg.103_533072 JE.Lundberg.103_533372 JE.Lundberg.103_534645 JE.Lundberg.103_566088 JE.Lundberg.103_575580 JE.Lundberg.103_718764 JE.Lundberg.103_738246 JE.Lundberg.103_753880 JE.Lundberg.103_769079 JE.Lundberg.103_865128 JE.Lundberg.103_1045452 JE.Lundberg.103_1064376 JE.Lundberg.103_1110379 JE.Lundberg.103_1118763 JE.Lundberg.103_1142605 JE.Lundberg.103_1180345 JE.Lundberg.103_1352697 JE.Lundberg.103_1366952 JE.Lundberg.103_1404008 JE.Lundberg.103_1468946 JE.Lundberg.103_1535852 JE.Lundberg.103_1544819 JE.Lundberg.103_1557967 JE.Lundberg.103_1592776 JE.Lundberg.103_1643190 JE.Lundberg.103_1677444 JE.Lundberg.106_138388 JE.Lundberg.106_169540 JE.Lundberg.106_172860 JE.Lundberg.106_225162 JE.Lundberg.106_464554 JE.Lundberg.106_538926 JE.Lundberg.106_582083 JE.Lundberg.106_726564 JE.Lundberg.106_756949 JE.Lundberg.106_1096173 JE.Lundberg.109_134129 JE.Lundberg.109_340332 JE.Lundberg.109_340490 JE.Lundberg.109_419643 JE.Lundberg.109_433411 JE.Lundberg.109_458944 JE.Lundberg.109_513332 JE.Lundberg.109_651214 JE.Lundberg.109_675700 JE.Lundberg.109_678010 JE.Lundberg.109_733244 JE.Lundberg.109_748224 JE.Lundberg.109_856240 JE.Lundberg.109_921719 JE.Lundberg.109_929965 JE.Lundberg.109_1166638 JE.Lundberg.109_1177404 JE.Lundberg.109_1300334 JE.Lundberg.109_1327621 JE.Lundberg.109_1352301 JE.Lundberg.109_1372731 JE.Lundberg.109_1396333 JE.Lundberg.109_1403911 JE.Lundberg.109_1561059 JE.Lundberg.109_1580308 JE.Lundberg.109_1610252 JE.Lundberg.109_1634578 JE.Lundberg.109_1650493 JE.Lundberg.109_1853911 JE.Lundberg.109_1868411 JE.Lundberg.109_1877667 JE.Lundberg.112_95107 JE.Lundberg.112_105568 JE.Lundberg.112_136074 JE.Lundberg.112_181926 JE.Lundberg.112_387563 JE.Lundberg.112_425689 JE.Lundberg.112_459000 JE.Lundberg.112_675019 JE.Lundberg.112_767963 JE.Lundberg.112_826443 JE.Lundberg.112_1108446 JE.Lundberg.112_1125854 JE.Lundberg.112_1143427 JE.Lundberg.112_1283351 JE.Lundberg.112_1292594 JE.Lundberg.112_1339212 JE.Lundberg.112_1369060 JE.Lundberg.112_1394572 JE.Lundberg.115_81533 JE.Lundberg.115_97616 JE.Lundberg.115_162803 JE.Lundberg.115_188104 JE.Lundberg.115_232610 JE.Lundberg.115_232823 JE.Lundberg.115_283436 JE.Lundberg.115_283553 JE.Lundberg.115_356214 JE.Lundberg.115_382023 JE.Lundberg.115_446763 JE.Lundberg.115_521720 JE.Lundberg.115_565328 JE.Lundberg.115_591008 JE.Lundberg.115_764014 JE.Lundberg.115_787621 JE.Lundberg.115_823997 JE.Lundberg.115_945096 JE.Lundberg.115_1066723 JE.Lundberg.115_1118324 JE.Lundberg.115_1124931 JE.Lundberg.115_1188767 JE.Lundberg.115_1293639 JE.Lundberg.115_1349486 JE.Lundberg.115_1349725 JE.Lundberg.115_1379000 JE.Lundberg.115_1474074 JE.Lundberg.118_328820 JE.Lundberg.118_417568 JE.Lundberg.118_448294 JE.Lundberg.118_469006 JE.Lundberg.118_548031 JE.Lundberg.118_593119 JE.Lundberg.118_1110384 JE.Lundberg.118_1450749 JE.Lundberg.118_1458369 JE.Lundberg.124_123194 JE.Lundberg.139_61815 JE.Lundberg.139_829075 JE.Lundberg.148_998570 JE.Lundberg.151_555315 JE.Lundberg.151_1355817 JE.Lundberg.157_961863 JE.Lundberg.160_316349 JE.Lundberg.160_697991 JE.Lundberg.160_882350 JE.Lundberg.166_386990 JE.Lundberg.166_755476 JE.Lundberg.169_1398383 JE.Lundberg.16_130790 JE.Lundberg.175_901475 JE.Lundberg.175_901601 JE.Lundberg.178_561417 JE.Lundberg.187_1318858 JE.Lundberg.19_382555 JE.Lundberg.28_28964 JE.Lundberg.28_29145 JE.Lundberg.28_34567 JE.Lundberg.31_178495 JE.Lundberg.31_1043581 JE.Lundberg.31_1733936 JE.Lundberg.34_34748 JE.Lundberg.34_34938 JE.Lundberg.37_1536042 JE.Lundberg.46_1451786 JE.Lundberg.49_19833 JE.Lundberg.49_1170700 JE.Lundberg.49_1275721 JE.Lundberg.52_159521 JE.Lundberg.52_534921 JE.Lundberg.52_573418 JE.Lundberg.52_645880 JE.Lundberg.52_647195 JE.Lundberg.52_1141653 JE.Lundberg.52_1157878 JE.Lundberg.52_1508990 JE.Lundberg.52_1745161 JE.Lundberg.55_69719 JE.Lundberg.55_153053 JE.Lundberg.55_249123 JE.Lundberg.55_588786 JE.Lundberg.55_631661 JE.Lundberg.55_845287 JE.Lundberg.55_1375051 JE.Lundberg.55_1409267 JE.Lundberg.55_1635494 JE.Lundberg.55_1657944 JE.Lundberg.55_1738617 JE.Lundberg.58_684200 JE.Lundberg.58_1071910 JE.Lundberg.58_1355496 JE.Lundberg.58_2052115 JE.Lundberg.58_2104902 JE.Lundberg.58_2250792 JE.Lundberg.61_6022 JE.Lundberg.61_33823 JE.Lundberg.61_240961 JE.Lundberg.61_269866 JE.Lundberg.61_448970 JE.Lundberg.61_573233 JE.Lundberg.61_573428 JE.Lundberg.61_856321 JE.Lundberg.61_1231426 JE.Lundberg.61_1297287 JE.Lundberg.61_1443209 JE.Lundberg.61_1668845 JE.Lundberg.64_60073 JE.Lundberg.64_138174 JE.Lundberg.64_192152 JE.Lundberg.64_489316 JE.Lundberg.64_1050132 JE.Lundberg.64_1505619 JE.Lundberg.64_1686701 JE.Lundberg.64_1695357 JE.Lundberg.67_98305 JE.Lundberg.67_452909 JE.Lundberg.67_454502 JE.Lundberg.67_661655 JE.Lundberg.67_717593 JE.Lundberg.67_982804 JE.Lundberg.67_1267833 JE.Lundberg.67_1302734 JE.Lundberg.67_1463047 JE.Lundberg.67_1508046 JE.Lundberg.67_1600000 JE.Lundberg.67_1711355 JE.Lundberg.70_389400 JE.Lundberg.70_702525 JE.Lundberg.70_970007 JE.Lundberg.70_1063021 JE.Lundberg.70_1558046 JE.Lundberg.73_168388 JE.Lundberg.73_192609 JE.Lundberg.73_253640 JE.Lundberg.73_545207 JE.Lundberg.73_545354 JE.Lundberg.73_600533 JE.Lundberg.73_609520 JE.Lundberg.73_684277 JE.Lundberg.73_793138 JE.Lundberg.73_793510 JE.Lundberg.73_901437 JE.Lundberg.73_957526 JE.Lundberg.73_986448 JE.Lundberg.73_1057726 JE.Lundberg.73_1119058 JE.Lundberg.73_1143530 JE.Lundberg.73_1182488 JE.Lundberg.73_1315498 JE.Lundberg.76_22711 JE.Lundberg.76_22907 JE.Lundberg.76_432463 JE.Lundberg.76_531691 JE.Lundberg.76_638541 JE.Lundberg.76_712123 JE.Lundberg.76_741537 JE.Lundberg.76_1014482 JE.Lundberg.76_1039856 JE.Lundberg.76_1161240 JE.Lundberg.76_1251161 JE.Lundberg.76_1381436 JE.Lundberg.76_1383848 JE.Lundberg.76_1383953 JE.Lundberg.76_1450339 JE.Lundberg.76_1486093 JE.Lundberg.76_1531234 JE.Lundberg.76_1631859 JE.Lundberg.76_1653488 JE.Lundberg.76_1653721 JE.Lundberg.79_52615 JE.Lundberg.79_57867 JE.Lundberg.79_169198 JE.Lundberg.79_244004 JE.Lundberg.79_304886 JE.Lundberg.79_306139 JE.Lundberg.79_370625 JE.Lundberg.79_389404 JE.Lundberg.79_485664 JE.Lundberg.79_501383 JE.Lundberg.79_501535 JE.Lundberg.79_697873 JE.Lundberg.79_769455 JE.Lundberg.79_832218 JE.Lundberg.79_982901 JE.Lundberg.79_983059 JE.Lundberg.79_1043222 JE.Lundberg.79_1256836 JE.Lundberg.79_1281191 JE.Lundberg.79_1374413 JE.Lundberg.79_1497440 JE.Lundberg.79_1498223 JE.Lundberg.79_1584190 JE.Lundberg.79_1649110 JE.Lundberg.82_236499 JE.Lundberg.82_323654 JE.Lundberg.82_399010 JE.Lundberg.82_414462 JE.Lundberg.82_429658 JE.Lundberg.82_580440 JE.Lundberg.82_660219 JE.Lundberg.82_829628 JE.Lundberg.82_837385 JE.Lundberg.82_846082 JE.Lundberg.82_865902 JE.Lundberg.82_958232 JE.Lundberg.85_182231 JE.Lundberg.85_888333 JE.Lundberg.85_1154036 JE.Lundberg.85_1154316 JE.Lundberg.85_1180085 JE.Lundberg.85_1565116 JE.Lundberg.85_1610978 JE.Lundberg.85_1932936 JE.Lundberg.85_2627530 JE.Lundberg.85_2688975 JE.Lundberg.85_2689339 JE.Lundberg.85_2896049 JE.Lundberg.85_2896343 JE.Lundberg.85_2896396 JE.Lundberg.85_3420905 JE.Lundberg.85_3605025 JE.Lundberg.85_4070838 JE.Lundberg.85_4094349 JE.Lundberg.85_4094642 JE.Lundberg.85_4102287 JE.Lundberg.85_4341530 JE.Lundberg.85_5748751 JE.Lundberg.85_5801165 JE.Lundberg.88_28478 JE.Lundberg.88_218524 JE.Lundberg.88_405233 JE.Lundberg.88_405487 JE.Lundberg.88_634338 JE.Lundberg.88_909904 JE.Lundberg.88_967128 JE.Lundberg.88_1003023 JE.Lundberg.88_1110985 JE.Lundberg.88_1123027 JE.Lundberg.88_1222937 JE.Lundberg.88_1275511 JE.Lundberg.91_32503 JE.Lundberg.91_192783 JE.Lundberg.91_203818 JE.Lundberg.91_257853 JE.Lundberg.91_274245 JE.Lundberg.91_341427 JE.Lundberg.91_355660 JE.Lundberg.91_382488 JE.Lundberg.91_382682 JE.Lundberg.91_445128 JE.Lundberg.91_629748 JE.Lundberg.91_680609 JE.Lundberg.91_680805 JE.Lundberg.91_912101 JE.Lundberg.91_1021468 JE.Lundberg.91_1137821 JE.Lundberg.91_1207568 JE.Lundberg.91_1241415 JE.Lundberg.91_1241714 JE.Lundberg.91_1339360 JE.Lundberg.91_1415529 JE.Lundberg.91_1472605 JE.Lundberg.91_1648942 JE.Lundberg.91_1760311 JE.Lundberg.94_190474 JE.Lundberg.94_240769 JE.Lundberg.94_242408 JE.Lundberg.94_492866 JE.Lundberg.94_493917 JE.Lundberg.94_699188 JE.Lundberg.94_779578 JE.Lundberg.94_1012825 JE.Lundberg.94_1029455 JE.Lundberg.94_1208580 JE.Lundberg.94_1247643 JE.Lundberg.94_1319371 JE.Lundberg.97_170265 JE.Lundberg.97_393953 JE.Lundberg.97_462178 JE.Lundberg.97_565330 JE.Lundberg.97_822658 JE.Lundberg.97_858866 JE.Lundberg.97_862038 JE.Lundberg.97_938079 JE.Lundberg.97_1008880 JE.Lundberg.97_1045978 JE.Lundberg.97_1077264 JE.Soil.102_193375 JE.Soil.102_486914 JE.Soil.102_548821 JE.Soil.14_1094734 JE.Soil.178_738537 JE.Soil.182_1294433 JE.Soil.182_1790068 JE.Soil.18_717414 JE.Soil.190_1398858 JE.Soil.194_753686 JE.Soil.194_4259414 JE.Soil.194_4367494 JE.Soil.202_974062 JE.Soil.214_999035 JE.Soil.222_1709531 JE.Soil.26_855705 JE.Soil.278_891453 JE.Soil.2_1001572 JE.Soil.2_1579751 JE.Soil.30_2433151 JE.Soil.46_1842399 JE.Soil.46_2642695 JE.Soil.6_789327 JE.Soil.6_1542277 JE.Soil.6_2244982 JE.Lundberg.100_64625 JE.Lundberg.100_93213 JE.Lundberg.100_109649 JE.Lundberg.100_150504 JE.Lundberg.100_237770 JE.Lundberg.100_527087 JE.Lundberg.100_572094 JE.Lundberg.100_745720 JE.Lundberg.100_757872 JE.Lundberg.100_784083 JE.Lundberg.100_809217 JE.Lundberg.100_857238 JE.Lundberg.100_1039067 JE.Lundberg.100_1047092 JE.Lundberg.100_1052369 JE.Lundberg.100_1115089 JE.Lundberg.100_1240627 JE.Lundberg.100_1325005 JE.Lundberg.100_1355211 JE.Lundberg.100_1363831 JE.Lundberg.103_74653 JE.Lundberg.103_155956 JE.Lundberg.103_188917 JE.Lundberg.103_194753 JE.Lundberg.103_223579 JE.Lundberg.103_302739 JE.Lundberg.103_334955 JE.Lundberg.103_349620 JE.Lundberg.103_353367 JE.Lundberg.103_385288 JE.Lundberg.103_396606 JE.Lundberg.103_426277 JE.Lundberg.103_462383 JE.Lundberg.103_474346 JE.Lundberg.103_513333 JE.Lundberg.103_513615 JE.Lundberg.103_532389 JE.Lundberg.103_561441 JE.Lundberg.103_577673 JE.Lundberg.103_578175 JE.Lundberg.103_613963 JE.Lundberg.103_626753 JE.Lundberg.103_632046 JE.Lundberg.103_639236 JE.Lundberg.103_657389 JE.Lundberg.103_691745 JE.Lundberg.103_692023 JE.Lundberg.103_701629 JE.Lundberg.103_767671 JE.Lundberg.103_769801 JE.Lundberg.103_802683 JE.Lundberg.103_808894 JE.Lundberg.103_835217 JE.Lundberg.103_851614 JE.Lundberg.103_923058 JE.Lundberg.103_931098 JE.Lundberg.103_936147 JE.Lundberg.103_1001116 JE.Lundberg.103_1001240 JE.Lundberg.103_1001509 JE.Lundberg.103_1036532 JE.Lundberg.103_1039772 JE.Lundberg.103_1118789 JE.Lundberg.103_1188559 JE.Lundberg.103_1208747 JE.Lundberg.103_1234471 JE.Lundberg.103_1277010 JE.Lundberg.103_1315124 JE.Lundberg.103_1363218 JE.Lundberg.103_1405218 JE.Lundberg.103_1458720 JE.Lundberg.103_1560023 JE.Lundberg.103_1576116 JE.Lundberg.103_1576244 JE.Lundberg.103_1581536 JE.Lundberg.103_1582468 JE.Lundberg.103_1603204 JE.Lundberg.103_1606993 JE.Lundberg.103_1619294 JE.Lundberg.103_1712970 JE.Lundberg.106_78616 JE.Lundberg.106_117522 JE.Lundberg.106_171944 JE.Lundberg.106_236963 JE.Lundberg.106_267293 JE.Lundberg.106_267377 JE.Lundberg.106_407174 JE.Lundberg.106_498089 JE.Lundberg.106_505242 JE.Lundberg.106_604759 JE.Lundberg.106_625827 JE.Lundberg.106_714481 JE.Lundberg.106_715846 JE.Lundberg.106_727509 JE.Lundberg.106_769015 JE.Lundberg.106_945560 JE.Lundberg.106_995725 JE.Lundberg.106_1006495 JE.Lundberg.106_1027714 JE.Lundberg.106_1036423 JE.Lundberg.106_1039457 JE.Lundberg.106_1101324 JE.Lundberg.106_1113824 JE.Lundberg.106_1154835 JE.Lundberg.106_1219464 JE.Lundberg.109_5175 JE.Lundberg.109_31450 JE.Lundberg.109_56338 JE.Lundberg.109_70522 JE.Lundberg.109_92107 JE.Lundberg.109_179687 JE.Lundberg.109_262909 JE.Lundberg.109_303159 JE.Lundberg.109_326855 JE.Lundberg.109_406677 JE.Lundberg.109_420444 JE.Lundberg.109_463076 JE.Lundberg.109_476126 JE.Lundberg.109_481714 JE.Lundberg.109_481848 JE.Lundberg.109_574109 JE.Lundberg.109_648067 JE.Lundberg.109_656412 JE.Lundberg.109_748362 JE.Lundberg.109_789353 JE.Lundberg.109_804250 JE.Lundberg.109_831558 JE.Lundberg.109_833579 JE.Lundberg.109_860348 JE.Lundberg.109_910203 JE.Lundberg.109_912695 JE.Lundberg.109_1020796 JE.Lundberg.109_1020886 JE.Lundberg.109_1045011 JE.Lundberg.109_1056019 JE.Lundberg.109_1165860 JE.Lundberg.109_1190587 JE.Lundberg.109_1324116 JE.Lundberg.109_1414174 JE.Lundberg.109_1414342 JE.Lundberg.109_1463735 JE.Lundberg.109_1678283 JE.Lundberg.109_1756164 JE.Lundberg.109_1930429 JE.Lundberg.112_25315 JE.Lundberg.112_47360 JE.Lundberg.112_91525 JE.Lundberg.112_103435 JE.Lundberg.112_152003 JE.Lundberg.112_168902 JE.Lundberg.112_212702 JE.Lundberg.112_265545 JE.Lundberg.112_268454 JE.Lundberg.112_364323 JE.Lundberg.112_385013 JE.Lundberg.112_394681 JE.Lundberg.112_406619 JE.Lundberg.112_407852 JE.Lundberg.112_435652 JE.Lundberg.112_500106 JE.Lundberg.112_528917 JE.Lundberg.112_543013 JE.Lundberg.112_578447 JE.Lundberg.112_580091 JE.Lundberg.112_642714 JE.Lundberg.112_670184 JE.Lundberg.112_690770 JE.Lundberg.112_705495 JE.Lundberg.112_713259 JE.Lundberg.112_782708 JE.Lundberg.112_834056 JE.Lundberg.112_843961 JE.Lundberg.112_846457 JE.Lundberg.112_870895 JE.Lundberg.112_885243 JE.Lundberg.112_1006616 JE.Lundberg.112_1017715 JE.Lundberg.112_1077825 JE.Lundberg.112_1082435 JE.Lundberg.112_1127870 JE.Lundberg.112_1168954 JE.Lundberg.112_1235968 JE.Lundberg.112_1239317 JE.Lundberg.112_1247804 JE.Lundberg.112_1319155 JE.Lundberg.112_1327008 JE.Lundberg.112_1377034 JE.Lundberg.112_1379002 JE.Lundberg.112_1474928 JE.Lundberg.115_19271 JE.Lundberg.115_61624 JE.Lundberg.115_103004 JE.Lundberg.115_120048 JE.Lundberg.115_371780 JE.Lundberg.115_415254 JE.Lundberg.115_463574 JE.Lundberg.115_479203 JE.Lundberg.115_493211 JE.Lundberg.115_496463 JE.Lundberg.115_504253 JE.Lundberg.115_510028 JE.Lundberg.115_526779 JE.Lundberg.115_547681 JE.Lundberg.115_642635 JE.Lundberg.115_648395 JE.Lundberg.115_658654 JE.Lundberg.115_668147 JE.Lundberg.115_726019 JE.Lundberg.115_726824 JE.Lundberg.115_747370 JE.Lundberg.115_750329 JE.Lundberg.115_772972 JE.Lundberg.115_785742 JE.Lundberg.115_785957 JE.Lundberg.115_814899 JE.Lundberg.115_815182 JE.Lundberg.115_818152 JE.Lundberg.115_834313 JE.Lundberg.115_939946 JE.Lundberg.115_961332 JE.Lundberg.115_964482 JE.Lundberg.115_966803 JE.Lundberg.115_1000492 JE.Lundberg.115_1015932 JE.Lundberg.115_1028263 JE.Lundberg.115_1043123 JE.Lundberg.115_1043370 JE.Lundberg.115_1043377 JE.Lundberg.115_1081364 JE.Lundberg.115_1084148 JE.Lundberg.115_1102463 JE.Lundberg.115_1149959 JE.Lundberg.115_1169955 JE.Lundberg.115_1180106 JE.Lundberg.115_1255493 JE.Lundberg.115_1277979 JE.Lundberg.115_1283643 JE.Lundberg.115_1293840 JE.Lundberg.115_1360885 JE.Lundberg.115_1370990 JE.Lundberg.115_1391152 JE.Lundberg.115_1395680 JE.Lundberg.115_1397533 JE.Lundberg.115_1426222 JE.Lundberg.115_1434157 JE.Lundberg.115_1460132 JE.Lundberg.115_1545969 JE.Lundberg.118_17453 JE.Lundberg.118_45755 JE.Lundberg.118_112381 JE.Lundberg.118_128389 JE.Lundberg.118_182141 JE.Lundberg.118_222688 JE.Lundberg.118_225795 JE.Lundberg.118_456317 JE.Lundberg.118_463007 JE.Lundberg.118_528571 JE.Lundberg.118_548650 JE.Lundberg.118_631174 JE.Lundberg.118_631336 JE.Lundberg.118_713256 JE.Lundberg.118_722789 JE.Lundberg.118_758604 JE.Lundberg.118_827300 JE.Lundberg.118_842272 JE.Lundberg.118_944405 JE.Lundberg.118_996439 JE.Lundberg.118_1023647 JE.Lundberg.118_1028005 JE.Lundberg.118_1084534 JE.Lundberg.118_1291947 JE.Lundberg.121_397104 JE.Lundberg.121_425806 JE.Lundberg.139_1143055 JE.Lundberg.139_1257694 JE.Lundberg.154_1055216 JE.Lundberg.157_339886 JE.Lundberg.157_339971 JE.Lundberg.157_340032 JE.Lundberg.157_355626 JE.Lundberg.157_864317 JE.Lundberg.157_1155403 JE.Lundberg.157_1261340 JE.Lundberg.157_1283080 JE.Lundberg.160_31451 JE.Lundberg.160_78918 JE.Lundberg.160_79164 JE.Lundberg.160_340089 JE.Lundberg.160_459591 JE.Lundberg.160_488396 JE.Lundberg.160_642901 JE.Lundberg.160_651277 JE.Lundberg.160_807246 JE.Lundberg.160_823312 JE.Lundberg.172_1453388 JE.Lundberg.178_123629 JE.Lundberg.178_171907 JE.Lundberg.178_179392 JE.Lundberg.178_298055 JE.Lundberg.181_950357 JE.Lundberg.187_1428198 JE.Lundberg.187_1428347 JE.Lundberg.49_578691 JE.Lundberg.52_811318 JE.Lundberg.55_39371 JE.Lundberg.58_759993 JE.Lundberg.58_765438 JE.Lundberg.58_1296941 JE.Lundberg.58_1302304 JE.Lundberg.58_1547561 JE.Lundberg.58_1562137 JE.Lundberg.58_1791897 JE.Lundberg.61_377807 JE.Lundberg.61_1615388 JE.Lundberg.64_515925 JE.Lundberg.67_1091643 JE.Lundberg.67_1099287 JE.Lundberg.67_1354012 JE.Lundberg.67_1386582 JE.Lundberg.67_1722505 JE.Lundberg.73_461581 JE.Lundberg.91_558331 JE.Lundberg.97_70058 JE.Lundberg.97_91836 JE.Lundberg.97_110061 JE.Lundberg.97_110567 JE.Lundberg.97_131903 JE.Lundberg.97_165636 JE.Lundberg.97_248412 JE.Lundberg.97_358963 JE.Lundberg.97_391016 JE.Lundberg.97_393623 JE.Lundberg.97_412498 JE.Lundberg.97_431742 JE.Lundberg.97_438897 JE.Lundberg.97_478001 JE.Lundberg.97_549902 JE.Lundberg.97_553764 JE.Lundberg.97_656855 JE.Lundberg.97_708262 JE.Lundberg.97_764381 JE.Lundberg.97_830022 JE.Lundberg.97_875074 JE.Lundberg.97_928481 JE.Lundberg.97_942758 JE.Lundberg.97_955234 JE.Lundberg.97_1000420 JE.Lundberg.97_1000654 JE.Lundberg.97_1058958 JE.Lundberg.97_1064883 JE.Lundberg.97_1086292 JE.Lundberg.97_1097559 JE.Soil.18_890110 JE.Soil.30_1837638 JE.Soil.38_2004703 JE.Soil.42_1906066 JE.Soil.42_2322728 JE.Soil.46_1347824 JE.Lundberg.169_903890 JE.Lundberg.169_977583 JE.Lundberg.169_1357130 JE.Lundberg.169_1357220 JE.Lundberg.169_1520182 JE.Lundberg.172_375929 JE.Lundberg.172_655641 JE.Lundberg.172_796423 JE.Lundberg.175_16538 JE.Lundberg.175_16600 JE.Lundberg.175_77979 JE.Lundberg.175_185892 JE.Lundberg.175_186195 JE.Lundberg.175_196247 JE.Lundberg.175_265758 JE.Lundberg.175_288618 JE.Lundberg.175_288757 JE.Lundberg.175_293635 JE.Lundberg.175_306437 JE.Lundberg.175_401908 JE.Lundberg.175_454052 JE.Lundberg.175_489499 JE.Lundberg.175_847785 JE.Lundberg.175_847872 JE.Lundberg.175_969659 JE.Lundberg.175_1110753 JE.Lundberg.175_1264020 JE.Lundberg.175_1293755 JE.Lundberg.175_1293886 JE.Lundberg.175_1301704 JE.Lundberg.178_3271 JE.Lundberg.178_236431 JE.Lundberg.178_451535 JE.Lundberg.178_474514 JE.Lundberg.178_504341 JE.Lundberg.178_613583 JE.Lundberg.1_1442343 JE.Lundberg.31_1256431 JE.Soil.102_15825 JE.Soil.102_376036 JE.Soil.126_220249 JE.Soil.130_789767 JE.Soil.134_56142 JE.Soil.134_56264 JE.Soil.134_643493 JE.Soil.134_1233123 JE.Soil.138_577820 JE.Soil.142_1984355 JE.Soil.274_250376 JE.Soil.278_2014798 JE.Soil.282_2574660 JE.Soil.290_566929 JE.Soil.290_1606976 JE.Soil.314_1088905 JE.Soil.318_1361109 JE.Soil.98_203084 JE.Soil.98_630678 JE.Soil.98_709491 JE.Soil.98_757914 JE.Lundberg.121_243982 JE.Lundberg.121_417253 JE.Lundberg.121_619457 JE.Lundberg.121_819791 JE.Lundberg.121_1367843 JE.Lundberg.124_151910 JE.Lundberg.124_254428 JE.Lundberg.124_467798 JE.Lundberg.124_807749 JE.Lundberg.124_935512 JE.Lundberg.124_1069129 JE.Lundberg.127_814769 JE.Lundberg.130_62210 JE.Lundberg.133_39249 JE.Lundberg.133_46361 JE.Lundberg.133_69740 JE.Lundberg.133_161956 JE.Lundberg.133_253673 JE.Lundberg.133_256939 JE.Lundberg.133_341878 JE.Lundberg.133_519320 JE.Lundberg.133_651580 JE.Lundberg.133_668862 JE.Lundberg.133_721165 JE.Lundberg.133_792527 JE.Lundberg.133_809287 JE.Lundberg.133_921029 JE.Lundberg.136_401132 JE.Lundberg.136_756998 JE.Lundberg.139_161197 JE.Lundberg.139_192172 JE.Lundberg.139_334110 JE.Lundberg.139_341648 JE.Lundberg.139_400531 JE.Lundberg.139_662646 JE.Lundberg.139_1071272 JE.Lundberg.139_1276534 JE.Lundberg.142_226880 JE.Lundberg.142_235860 JE.Lundberg.142_337410 JE.Lundberg.142_392105 JE.Lundberg.142_455114 JE.Lundberg.142_515610 JE.Lundberg.142_834059 JE.Lundberg.142_843357 JE.Lundberg.142_858890 JE.Lundberg.142_978384 JE.Lundberg.142_1009732 JE.Lundberg.160_187142 JE.Lundberg.160_1046737 JE.Soil.102_349258 JE.Soil.102_349412 JE.Soil.134_2403378 JE.Soil.278_474583 JE.Lundberg.169_961158 JE.Lundberg.169_961428 JE.Lundberg.169_1139476 JE.Lundberg.169_1353508 JE.Lundberg.169_1353749 JE.Lundberg.172_1150306 JE.Lundberg.172_1376830 JE.Lundberg.172_1409909 JE.Lundberg.175_32309 JE.Lundberg.175_34849 JE.Lundberg.175_184814 JE.Lundberg.175_215550 JE.Lundberg.175_405253 JE.Lundberg.175_410484 JE.Lundberg.175_428782 JE.Lundberg.175_486719 JE.Lundberg.175_493933 JE.Lundberg.175_581109 JE.Lundberg.175_605635 JE.Lundberg.175_769026 JE.Lundberg.175_769176 JE.Lundberg.175_778428 JE.Lundberg.175_791065 JE.Lundberg.175_815092 JE.Lundberg.175_892837 JE.Lundberg.175_978619 JE.Lundberg.175_1174733 JE.Lundberg.175_1286813 JE.Lundberg.178_31366 JE.Lundberg.178_56458 JE.Lundberg.178_56597 JE.Lundberg.178_129318 JE.Lundberg.178_170789 JE.Lundberg.178_187400 JE.Lundberg.178_187705 JE.Lundberg.178_245962 JE.Lundberg.178_301779 JE.Lundberg.178_382847 JE.Lundberg.178_534787 JE.Lundberg.178_606744 JE.Lundberg.187_1029474 JE.Soil.118_211202 JE.Soil.138_568384 JE.Soil.138_568615 JE.Soil.274_654274 JE.Soil.286_565701 JE.Soil.310_1933736 JE.Soil.318_363374 JE.Soil.318_1379021 JE.Soil.318_1641521 JE.Lundberg.100_795982 JE.Lundberg.100_1197665 JE.Lundberg.103_1132194 JE.Lundberg.103_1306459 JE.Lundberg.106_534638 JE.Lundberg.109_1245979 JE.Lundberg.112_539051 JE.Lundberg.115_145005 JE.Lundberg.115_145227 JE.Lundberg.115_208340 JE.Lundberg.115_608552 JE.Lundberg.115_624065 JE.Lundberg.115_649525 JE.Lundberg.115_740384 JE.Lundberg.115_1016971 JE.Lundberg.115_1277605 JE.Lundberg.115_1327493 JE.Lundberg.115_1513532 JE.Lundberg.115_1556369 JE.Lundberg.118_537613 JE.Lundberg.118_583746 JE.Lundberg.118_719518 JE.Lundberg.118_1136813 JE.Lundberg.130_750961 JE.Lundberg.166_364301 JE.Lundberg.175_1203404 JE.Lundberg.181_836394 JE.Lundberg.97_80901 JE.Lundberg.97_144185 JE.Lundberg.97_461520 JE.Lundberg.97_712446 JE.Lundberg.97_949155 JE.Soil.106_2801415 JE.Soil.118_879 JE.Soil.118_130128 JE.Soil.126_114798 JE.Soil.126_1457425 JE.Soil.134_667677 JE.Soil.142_1193402 JE.Soil.274_527515 JE.Soil.278_2308855 JE.Soil.298_805083 JE.Soil.310_614628 JE.Lundberg.28_158965 JE.Lundberg.58_765477 JE.Lundberg.73_528189 JE.Lundberg.73_528190 JE.Lundberg.73_1303540 JE.Lundberg.76_218844 JE.Lundberg.76_651900 JE.Lundberg.76_877977 JE.Lundberg.76_1137754 JE.Lundberg.76_1611533 JE.Lundberg.79_128916 JE.Lundberg.79_274251 JE.Lundberg.79_921294 JE.Lundberg.79_921351 JE.Lundberg.82_851684 JE.Lundberg.85_375079 JE.Lundberg.85_1465380 JE.Lundberg.85_4625210 JE.Lundberg.88_497334 JE.Lundberg.88_497508 JE.Lundberg.88_605347 JE.Lundberg.88_605356 JE.Lundberg.88_618253 JE.Lundberg.91_22427 JE.Lundberg.91_22499 JE.Lundberg.91_203851 JE.Lundberg.91_854096 JE.Lundberg.91_871068 JE.Lundberg.91_1424772 JE.Lundberg.91_1515143 JE.Lundberg.91_1606324 JE.Lundberg.94_117575 JE.Lundberg.94_171182 JE.Lundberg.94_171490 JE.Lundberg.94_366373 JE.Lundberg.94_366510 JE.Lundberg.94_564338 JE.Lundberg.94_1080835 JE.Lundberg.100_144933 JE.Lundberg.100_225472 JE.Lundberg.100_631079 JE.Lundberg.106_775141 JE.Lundberg.109_1152460 JE.Lundberg.109_1297450 JE.Lundberg.109_1324607 JE.Lundberg.109_1788590 JE.Lundberg.112_502489 JE.Lundberg.112_719022 JE.Lundberg.112_1237396 JE.Lundberg.115_51177 JE.Lundberg.115_166187 JE.Lundberg.115_166443 JE.Lundberg.115_176117 JE.Lundberg.115_397984 JE.Lundberg.115_441665 JE.Lundberg.115_562580 JE.Lundberg.115_576306 JE.Lundberg.115_689294 JE.Lundberg.115_1054580 JE.Lundberg.115_1115847 JE.Lundberg.115_1307550 JE.Lundberg.118_518339 JE.Lundberg.118_652958 JE.Lundberg.118_1077917 JE.Lundberg.118_1143413 JE.Lundberg.118_1355028 JE.Lundberg.121_627545 JE.Lundberg.97_87029 JE.Lundberg.97_210122 JE.Lundberg.97_213606 JE.Lundberg.97_592144 JE.Soil.194_2974318 JE.Soil.254_250103 JE.Lundberg.100_1240563 JE.Lundberg.100_1355008 JE.Lundberg.103_373060 JE.Lundberg.103_646758 JE.Lundberg.103_891950 JE.Lundberg.103_1461145 JE.Lundberg.103_1463974 JE.Lundberg.103_1472300 JE.Lundberg.106_902677 JE.Lundberg.109_681877 JE.Lundberg.112_364485 JE.Lundberg.112_782824 JE.Lundberg.115_254976 JE.Lundberg.115_302895 JE.Lundberg.115_348681 JE.Lundberg.115_631811 JE.Lundberg.115_642814 JE.Lundberg.115_909481 JE.Lundberg.115_1051895 JE.Lundberg.115_1121429 JE.Lundberg.115_1139405 JE.Lundberg.115_1439674 JE.Lundberg.115_1546051 JE.Lundberg.118_677683 JE.Lundberg.121_423158 JE.Lundberg.58_1779805 JE.Lundberg.58_1870416 JE.Lundberg.64_2356716 JE.Lundberg.97_532166 JE.Lundberg.97_638751 JE.Lundberg.97_747084 JE.Lundberg.97_916317 JE.Lundberg.133_611212 JE.Lundberg.133_611225 JE.Lundberg.133_968299 JE.Lundberg.136_676176 JE.Lundberg.154_332615 JE.Lundberg.154_770217 JE.Lundberg.157_352893 JE.Lundberg.157_537024 JE.Lundberg.157_537258 JE.Lundberg.157_695116 JE.Lundberg.157_1224655 JE.Lundberg.160_951926 JE.Lundberg.160_987490 JE.Lundberg.163_629257 JE.Soil.254_92577 JE.Soil.62_278562 JE.Soil.62_2377747 JE.Soil.66_1045970 JE.Soil.70_1734435 JE.Soil.82_67893 JE.Soil.82_68189 JE.Soil.86_2451118 JE.Lundberg.133_1141419 JE.Lundberg.154_1165816 JE.Lundberg.154_1166146 JE.Lundberg.172_518595 JE.Lundberg.172_518816 JE.Lundberg.175_548519 JE.Lundberg.178_449267 JE.Lundberg.181_950516 JE.Lundberg.187_1107622 JE.Lundberg.73_718474 JE.Lundberg.79_317029 JE.Lundberg.94_332198 JE.Lundberg.97_358619 JE.Soil.182_1753159 JE.Soil.194_3429479 JE.Soil.206_1793063 JE.Soil.210_36431 JE.Soil.210_36779 JE.Soil.22_1959189 JE.Soil.22_1985630 JE.Lundberg.169_286105 JE.Lundberg.169_987475 JE.Lundberg.172_1272595 JE.Lundberg.175_205385 JE.Lundberg.175_340368 JE.Lundberg.175_476125 JE.Lundberg.175_532582 JE.Lundberg.178_329629 JE.Lundberg.178_605681 JE.Soil.102_528950 JE.Soil.102_692256 JE.Soil.110_894277 JE.Soil.110_1147704 JE.Soil.118_1027412 JE.Soil.138_439887 JE.Soil.286_1761345 JE.Soil.302_104590 JE.Soil.310_1891252 JE.Soil.318_336705 JE.Soil.318_1263139 JE.Lundberg.100_619447 JE.Lundberg.100_1110569 JE.Lundberg.106_710087 JE.Lundberg.109_900653 JE.Lundberg.109_921628 JE.Lundberg.112_442400 JE.Lundberg.112_906341 JE.Lundberg.112_1336873 JE.Lundberg.112_1456885 JE.Lundberg.115_565293 JE.Lundberg.115_925678 JE.Lundberg.49_758109 JE.Lundberg.49_953355 JE.Lundberg.55_877173 JE.Lundberg.67_723880 JE.Lundberg.67_1283452 JE.Lundberg.67_1791011 JE.Lundberg.70_1505901 JE.Lundberg.103_22228 JE.Lundberg.103_1183171 JE.Lundberg.109_1649031 JE.Lundberg.109_1929730 JE.Lundberg.112_161202 JE.Lundberg.112_419306 JE.Lundberg.112_1120434 JE.Lundberg.115_408336 JE.Lundberg.115_693956 JE.Lundberg.115_716353 JE.Lundberg.115_797268 JE.Lundberg.115_856276 JE.Lundberg.115_1148996 JE.Lundberg.115_1498285 JE.Lundberg.115_1554390 JE.Lundberg.118_932854 JE.Lundberg.118_978707 JE.Lundberg.118_1114635 JE.Lundberg.103_862277 JE.Lundberg.109_71584 JE.Lundberg.109_1323796 JE.Lundberg.109_1887561 JE.Lundberg.112_25498 JE.Lundberg.112_431370 JE.Lundberg.112_1199237 JE.Lundberg.115_128085 JE.Lundberg.115_365084 JE.Lundberg.115_655689 JE.Lundberg.115_1254226 JE.Lundberg.118_256237 JE.Lundberg.58_889529 JE.Lundberg.88_1048326 JE.Lundberg.103_742543 JE.Lundberg.103_940663 JE.Lundberg.106_330453 JE.Lundberg.106_471959 JE.Lundberg.109_1588834 JE.Lundberg.112_1430330 JE.Lundberg.115_183173 JE.Lundberg.115_632497 JE.Lundberg.115_1493526 JE.Lundberg.115_1523438 JE.Lundberg.160_782009 JE.Lundberg.160_782217 JE.Lundberg.160_782244 JE.Lundberg.97_919403 JE.Lundberg.178_236178 JE.Lundberg.178_236369 JE.Lundberg.178_611488 JE.Lundberg.178_654700 JE.Lundberg.187_523797 JE.Lundberg.187_529512 JE.Soil.102_235544 JE.Soil.134_870737 JE.Soil.134_1625146 JE.Soil.138_580974 JE.Soil.274_826468 JE.Soil.286_1758609 JE.Soil.294_344031 JE.Soil.98_556832 JE.Lundberg.103_657318 JE.Lundberg.109_342853 JE.Lundberg.109_528237 JE.Lundberg.115_13568 JE.Lundberg.115_46923 JE.Lundberg.115_119996 JE.Lundberg.115_143075 JE.Lundberg.115_147784 JE.Lundberg.115_241536 JE.Lundberg.115_241872 JE.Lundberg.115_449099 JE.Lundberg.115_1056041 JE.Lundberg.133_36931 JE.Lundberg.103_685751 JE.Lundberg.106_272333 JE.Lundberg.109_1423177 JE.Lundberg.112_231126 JE.Lundberg.112_980601 JE.Lundberg.55_104196 JE.Lundberg.88_163805 JE.Lundberg.97_213857 JE.Lundberg.97_417420 JE.Lundberg.109_1536583 JE.Lundberg.115_44177 JE.Lundberg.115_248548 JE.Lundberg.73_913374 JE.Lundberg.76_432391 JE.Lundberg.79_590658 JE.Lundberg.79_590951 JE.Lundberg.91_265244 JE.Lundberg.103_229472 JE.Lundberg.103_1416040 JE.Lundberg.109_252583 JE.Lundberg.55_282523 JE.Lundberg.61_84108 JE.Lundberg.67_264951 JE.Lundberg.79_336804 JE.Lundberg.109_503470 JE.Lundberg.109_985480 JE.Lundberg.115_432582 JE.Lundberg.61_400961 JE.Lundberg.97_563318 JE.Lundberg.115_439855 JE.Lundberg.115_762508 JE.Lundberg.118_1312914 JE.Lundberg.61_1894223 JE.Lundberg.85_2276246 JE.Lundberg.106_21221 JE.Lundberg.115_298960 JE.Lundberg.115_1307332 JE.Lundberg.97_378946 JE.Lundberg.103_1438927 JE.Lundberg.109_687539 JE.Lundberg.112_373954 JE.Lundberg.115_1471520 JE.Lundberg.79_797096 JE.Lundberg.85_489381 JE.Lundberg.85_592885 JE.Lundberg.91_1288045 JE.Soil.274_1731670 JE.Soil.282_134702 JE.Soil.302_143952 JE.Soil.302_396333 JE.Lundberg.115_953694 JE.Lundberg.115_1363310 JE.Soil.282_2629740 JE.Lundberg.103_1194040 JE.Lundberg.109_135579 JE.Lundberg.58_1713418 JE.Lundberg.115_554616 JE.Lundberg.118_528683 JE.Lundberg.97_301254 JE.Lundberg.103_538103 JE.Lundberg.103_826814 JE.Lundberg.94_556731 JE.Lundberg.106_143267 JE.Lundberg.115_1283515 JE.Lundberg.91_1207577 JE.Lundberg.178_518525 JE.Lundberg.91_316950 JE.Lundberg.91_317221 JE.Lundberg.112_572231 JE.Lundberg.112_1327206 JE.Lundberg.112_1435529 JE.Lundberg.121_692957 JE.Lundberg.133_235195 JE.Lundberg.133_727751 JE.Lundberg.139_191992 JE.Lundberg.142_189304 JE.Lundberg.142_905569 JE.Lundberg.160_576880 JE.Lundberg.166_108450 JE.Lundberg.166_519190 JE.Lundberg.109_451429 JE.Lundberg.115_1390235 JE.Lundberg.91_355555 JE.Soil.206_1716654 JE.Lundberg.115_1071803 JE.Lundberg.115_1071967 JE.Lundberg.109_896293 JE.Lundberg.118_1398768 JE.Lundberg.115_466789 JE.Lundberg.118_831312 JE.Lundberg.25_1546121 JE.Lundberg.58_912518 JE.Lundberg.169_176005 JE.Soil.290_2372921 JE.Lundberg.118_1033753 JE.Lundberg.97_763886 JE.Lundberg.118_495919 JE.Lundberg.85_3629956 JE.Lundberg.136_388284 JE.Lundberg.142_344382 JE.Lundberg.175_255014 JE.Lundberg.175_559353 JE.Soil.130_61621 JE.Soil.286_886217 JE.Lundberg.112_1191524 JE.Lundberg.109_1763806 JE.Lundberg.103_1676591 JE.Lundberg.103_738996 JE.Lundberg.109_373318 JE.Lundberg.112_898892 JE.Lundberg.112_1071471 JE.Lundberg.103_1707816 JE.Lundberg.118_1171973 JE.Lundberg.106_380341 JE.Lundberg.118_1466728 JE.Soil.26_238376 JE.Lundberg.115_644122 JE.Lundberg.112_1079717 JE.Lundberg.112_95093 JE.Lundberg.61_909752 JE.Lundberg.49_1642907 JE.Lundberg.109_280446 JE.Lundberg.97_772954 JE.Lundberg.151_1725151 JE.Lundberg.58_1779767 JE.Lundberg.112_507795 JE.Lundberg.115_1485070 JE.Lundberg.115_415003 JE.Lundberg.115_539373 JE.Lundberg.112_878149 JE.Lundberg.97_1084989 JE.Lundberg.118_570843 JE.Soil.142_3016265 JE.Lundberg.97_396408 JE.Lundberg.115_1438449 JE.Lundberg.52_1650444 JE.Lundberg.118_1431012 JE.Lundberg.67_1288915 JE.Lundberg.118_1463202 JE.Lundberg.82_716189 JE.Lundberg.67_84950 JE.Lundberg.58_1033714 JE.Lundberg.97_431515 JE.Lundberg.157_1177655 JE.Lundberg.139_561408 JE.Lundberg.142_535382 JE.Lundberg.142_155466 JE.Lundberg.160_983569 JE.Soil.286_724320 JE.Lundberg.178_241439 JE.Lundberg.178_245952 JE.Lundberg.181_892491 JE.Lundberg.64_422744 JE.Lundberg.67_1283566 JE.Lundberg.76_1378669 JE.Lundberg.76_35318 JE.Soil.38_2973245 JE.Lundberg.79_1421543 JE.Lundberg.91_1356407 JE.Lundberg.91_1721387 JE.Lundberg.91_1319454 JE.Lundberg.112_750719 JE.Lundberg.115_331206 JE.Lundberg.115_948744 JE.Lundberg.115_1323620 JE.Lundberg.118_147755 JE.Lundberg.97_300046 JE.Lundberg.118_181236 JE.Lundberg.118_637021 JE.Lundberg.163_679687 JE.Lundberg.55_461400 JE.Lundberg.97_169716 JE.Lundberg.97_267215 JE.Lundberg.97_290883 JE.Lundberg.97_497225 JE.Lundberg.127_195214 JE.Lundberg.55_1399376 JE.Lundberg.97_895951 JE.Lundberg.103_733983 JE.Lundberg.118_111080 JE.Lundberg.118_16386 JE.Lundberg.97_287729 JE.Lundberg.118_37106 JE.Lundberg.118_783234 JE.Lundberg.100_1112817 JE.Lundberg.103_194690 JE.Lundberg.106_220441 JE.Lundberg.112_1163791 JE.Lundberg.115_1438346 JE.Lundberg.115_15279 JE.Lundberg.115_433996 JE.Lundberg.115_481813 JE.Lundberg.115_503642 JE.Lundberg.115_714127 JE.Lundberg.115_727982 JE.Lundberg.118_147804 JE.Lundberg.121_883463 JE.Lundberg.106_280080 JE.Lundberg.106_945789 JE.Lundberg.115_1474304 JE.Lundberg.115_1522377 JE.Lundberg.115_301917 JE.Lundberg.118_117206 JE.Lundberg.118_577181 JE.Lundberg.118_922660 JE.Lundberg.118_878565 JE.Lundberg.97_396244 JE.Lundberg.121_397101 JE.Lundberg.160_634788 JE.Lundberg.97_598940 JE.Lundberg.103_206782 JE.Lundberg.112_7 JE.Lundberg.112_905818 JE.Lundberg.172_1377037 JE.Lundberg.178_643092 JE.Lundberg.142_277860 JE.Lundberg.109_965305 JE.Lundberg.139_6129 JE.Lundberg.67_2740 JE.Lundberg.61_1757027 JE.Lundberg.109_142442 JE.Lundberg.109_1816817 JE.Lundberg.160_568275 JE.Lundberg.118_1073936 JE.Lundberg.157_377693 JE.Lundberg.103_655740 JE.Lundberg.55_1361647 JE.Lundberg.67_1478640 JE.Lundberg.109_507859 JE.Lundberg.100_10155 JE.Lundberg.112_782970 JE.Lundberg.103_808586 JE.Lundberg.118_1233565 JE.Lundberg.118_328696 JE.Lundberg.97_596629 JE.Lundberg.103_951413 JE.Lundberg.109_1833470 JE.Lundberg.106_158111 JE.Lundberg.109_1654702 JE.Lundberg.109_67988 JE.Soil.118_399663 JE.Lundberg.139_240248 JE.Lundberg.124_236953 JE.Soil.110_1160166 JE.Lundberg.139_532560 JE.Lundberg.121_103041 JE.Lundberg.121_171846 JE.Lundberg.124_236775 JE.Lundberg.139_455640 JE.Lundberg.139_849166 JE.Lundberg.142_867375 JE.Lundberg.172_26676 JE.Soil.102_430827 JE.Soil.118_153828 JE.Soil.138_1405970 JE.Soil.278_1524801 JE.Soil.98_699774 JE.Lundberg.124_923542 JE.Lundberg.124_928438 JE.Lundberg.133_1130697 JE.Lundberg.172_26476 JE.Soil.126_751052 JE.Soil.138_281336 JE.Soil.138_1108474 JE.Soil.278_1524728 JE.Soil.290_2772891 JE.Soil.138_378121 JE.Soil.142_955928 JE.Soil.142_1154700 JE.Soil.142_1160190 JE.Soil.286_245635 JE.Soil.298_239850 JE.Soil.310_1125764 JE.Lundberg.139_549683 JE.Lundberg.115_979621 JE.Lundberg.172_68386 JE.Lundberg.106_366444 JE.Lundberg.109_526607 JE.Lundberg.169_1775378 JE.Soil.278_896919 JE.Lundberg.175_969308 JE.Lundberg.31_1522664 JE.Lundberg.115_1516810 JE.Lundberg.118_85557 JE.Lundberg.178_136989 JE.Lundberg.34_247195 JE.Lundberg.43_984910 JE.Lundberg.97_77996 JE.Soil.102_580439 JE.Soil.110_207079 JE.Soil.278_1778914 JE.Soil.318_1538161 JE.Soil.98_173023 JE.Lundberg.187_55164 JE.Soil.102_527538 JE.Soil.110_400236 JE.Soil.110_701364 JE.Soil.110_746888 JE.Soil.130_535758 JE.Soil.286_1376980 JE.Soil.286_1741751 JE.Soil.294_574207 JE.Soil.310_1233409 JE.Soil.98_903968 JE.Lundberg.31_314374 JE.Lundberg.4_223743 JE.Lundberg.4_362210 JE.Lundberg.4_362358 JE.Lundberg.82_101107 JE.Lundberg.88_586486 JE.Lundberg.31_373716 JE.Lundberg.34_246807 JE.Lundberg.34_1269745 JE.Lundberg.85_1858025 JE.Lundberg.97_78160 JE.Lundberg.172_712376 JE.Lundberg.175_562445 JE.Lundberg.178_431408 JE.Lundberg.181_204950 JE.Lundberg.190_71908 JE.Soil.278_906083 JE.Soil.278_906329 JE.Soil.98_135021 JE.Lundberg.175_969310 JE.Lundberg.31_1528165 JE.Lundberg.4_223585 JE.Lundberg.118_608172 JE.Lundberg.7_580136 JE.Lundberg.118_608322 JE.Soil.18_949794 JE.Soil.178_542447 JE.Soil.82_498134 JE.Soil.18_1618236 JE.Soil.194_4046683 JE.Soil.194_4713805 JE.Soil.222_1645993 JE.Soil.250_961086 JE.Soil.266_556616 JE.Soil.42_2167866 JE.Soil.262_1347708 JE.Lundberg.175_1137184 JE.Lundberg.178_490365 JE.Soil.130_324839 JE.Lundberg.175_1136831 JE.Soil.134_2106050 JE.Soil.286_1086885 JE.Soil.314_621767 JE.Soil.110_1206306 JE.Soil.118_1191923 JE.Soil.130_502526 JE.Soil.286_722498 JE.Soil.294_216747 JE.Soil.298_190080 JE.Soil.102_694773 JE.Soil.138_1117228 JE.Soil.142_2730845 JE.Lundberg.100_298820 JE.Soil.310_1657174 JE.Soil.310_607431 JE.Soil.310_607464 JE.Soil.118_311037 JE.Soil.134_650338 JE.Soil.310_1786022 JE.Soil.310_2144705 JE.Soil.318_1544884 JE.Lundberg.112_1123649 JE.Lundberg.106_883877 JE.Lundberg.109_147412 JE.Lundberg.109_1520109 JE.Lundberg.109_3205 JE.Lundberg.112_1097573 JE.Lundberg.112_28765 JE.Lundberg.112_485458 JE.Lundberg.112_686002 JE.Lundberg.115_986581 JE.Lundberg.97_339021 JE.Lundberg.112_1320959 JE.Lundberg.115_744170 JE.Soil.38_2524127 JE.Soil.6_2577331 JE.Lundberg.109_1525301 JE.Lundberg.109_241676 JE.Lundberg.103_1470834 JE.Soil.274_2370753 JE.Lundberg.109_483719 JE.Soil.102_485929 JE.Soil.130_799822 JE.Lundberg.109_56210 JE.Lundberg.118_923957 JE.Lundberg.175_598480 JE.Lundberg.178_275044 JE.Lundberg.178_456380 JE.Lundberg.58_1348399 JE.Lundberg.118_923742 JE.Lundberg.76_1089489 JE.Lundberg.91_1676351 JE.Soil.222_828311 JE.Soil.30_973164 JE.Lundberg.115_854840 JE.Soil.110_746828 JE.Soil.62_1698451 JE.Soil.66_377104 JE.Lundberg.67_1356041 JE.Soil.102_541204 JE.Soil.34_120059 JE.Soil.318_668538 JE.Soil.286_1882926 JE.Soil.310_1957207 JE.Soil.310_1957286 JE.Lundberg.106_436545 JE.Lundberg.106_436818 JE.Lundberg.103_864848 JE.Lundberg.133_100036 JE.Lundberg.106_918805 JE.Lundberg.103_1074560 JE.Lundberg.115_1162809 JE.Lundberg.118_22060 JE.Lundberg.97_823310 JE.Soil.62_1198203 JE.Lundberg.136_833806 JE.Lundberg.139_561196 JE.Lundberg.133_1155128 JE.Lundberg.148_621711 JE.Lundberg.157_1199650 JE.Lundberg.160_1121286 JE.Soil.254_555941 JE.Soil.262_78122 JE.Soil.266_1032130 JE.Soil.266_632510 JE.Soil.266_632945 JE.Soil.54_745292 JE.Soil.262_367293 JE.Lundberg.103_1191135 JE.Lundberg.115_1060121 JE.Lundberg.115_1346711 JE.Lundberg.115_1541798 JE.Lundberg.103_903912 JE.Lundberg.142_32453 JE.Lundberg.112_916647 JE.Lundberg.139_237665 JE.Soil.54_1257908 JE.Soil.222_1352006 JE.Lundberg.121_321466 JE.Lundberg.106_1222338 JE.Lundberg.130_938721 JE.Lundberg.97_313631 JE.Lundberg.127_595200 JE.Lundberg.133_902858 JE.Lundberg.130_370140 JE.Lundberg.106_29315 JE.Lundberg.115_1206952 JE.Lundberg.139_1017757 JE.Lundberg.142_657978 JE.Lundberg.133_187490 JE.Lundberg.178_387848 JE.Lundberg.121_993686 JE.Lundberg.151_711227 JE.Lundberg.151_222214 JE.Lundberg.112_1126157 JE.Lundberg.121_1195674 JE.Lundberg.175_54429 JE.Lundberg.160_1054642 JE.Lundberg.133_628303 JE.Lundberg.139_280431 JE.Lundberg.103_1334139 JE.Lundberg.106_50691 JE.Lundberg.109_1194429 JE.Lundberg.118_1173312 JE.Lundberg.121_1163398 JE.Lundberg.121_241949 JE.Lundberg.121_411773 JE.Lundberg.124_445069 JE.Lundberg.133_964920 JE.Lundberg.133_97611 JE.Lundberg.139_1098621 JE.Lundberg.139_1271619 JE.Lundberg.139_158414 JE.Lundberg.139_911846 JE.Lundberg.142_1048856 JE.Lundberg.142_31174 JE.Lundberg.142_412641 JE.Lundberg.142_463360 JE.Lundberg.154_1037274 JE.Lundberg.157_579198 JE.Lundberg.169_138028 JE.Lundberg.97_11147 JE.Lundberg.130_1102985 JE.Lundberg.130_521332 JE.Lundberg.130_964905 JE.Lundberg.133_100282 JE.Lundberg.133_223888 JE.Lundberg.133_276330 JE.Lundberg.133_779023 JE.Lundberg.133_902758 JE.Lundberg.133_917781 JE.Lundberg.136_112461 JE.Lundberg.136_17188 JE.Lundberg.136_634199 JE.Lundberg.139_255389 JE.Lundberg.142_1045376 JE.Lundberg.142_407856 JE.Lundberg.142_675518 JE.Lundberg.145_165379 JE.Lundberg.148_694057 JE.Lundberg.154_532525 JE.Lundberg.172_128889 JE.Lundberg.178_148059 JE.Lundberg.178_148298 JE.Lundberg.178_434629 JE.Lundberg.181_949731 JE.Lundberg.190_168797 JE.Lundberg.34_159617 JE.Lundberg.46_1034033 JE.Lundberg.64_2123361 JE.Lundberg.67_1340238 JE.Lundberg.67_1623264 JE.Lundberg.73_1263033 JE.Lundberg.79_606312 JE.Lundberg.91_1577533 JE.Soil.130_452944 JE.Soil.42_595935 JE.Lundberg.106_191857 JE.Lundberg.130_936524 JE.Lundberg.112_608006 JE.Lundberg.133_1090655 JE.Lundberg.139_1296389 JE.Lundberg.97_317426 JE.Lundberg.130_580123 JE.Lundberg.133_1119520 JE.Lundberg.136_517484 JE.Lundberg.67_597257 JE.Soil.46_1091014 JE.Lundberg.160_701268 JE.Lundberg.115_165203 JE.Lundberg.118_47265 JE.Lundberg.157_984133 JE.Lundberg.127_595100 JE.Lundberg.58_1271455 JE.Lundberg.109_1493338 JE.Lundberg.100_1275569 JE.Lundberg.70_408193 JE.Lundberg.109_1805834 JE.Lundberg.106_1314530 JE.Lundberg.181_674775 JE.Lundberg.106_615962 JE.Lundberg.85_2799130 JE.Lundberg.103_942085 JE.Soil.254_92007 JE.Lundberg.109_1480433 JE.Lundberg.163_612974 JE.Lundberg.133_852325 JE.Lundberg.106_76402 JE.Lundberg.115_641890 JE.Lundberg.97_308499 JE.Lundberg.106_280444 JE.Lundberg.73_1412894 JE.Lundberg.115_1371062 JE.Lundberg.103_875493 JE.Lundberg.52_666429 JE.Lundberg.109_280647 JE.Lundberg.109_321217 JE.Lundberg.142_839393 JE.Lundberg.103_1487829 JE.Lundberg.103_498891 JE.Lundberg.109_1884916 JE.Lundberg.115_473066 JE.Lundberg.118_537826 JE.Lundberg.109_534771 JE.Lundberg.118_1381631 JE.Lundberg.142_627052 JE.Lundberg.97_281444 JE.Lundberg.97_872695 JE.Soil.18_2211819 JE.Lundberg.118_723865 JE.Lundberg.61_466360 JE.Soil.318_911527 JE.Soil.102_394648 JE.Lundberg.115_591455 JE.Lundberg.127_1245493 JE.Lundberg.136_161914 JE.Lundberg.163_368633 JE.Lundberg.163_953100 JE.Lundberg.19_1011399 JE.Lundberg.67_805121 JE.Lundberg.97_502662 JE.Soil.126_120183 JE.Soil.130_872791 JE.Soil.102_394856 JE.Lundberg.100_1086130 JE.Lundberg.106_328620 JE.Lundberg.115_873271 JE.Lundberg.100_230292 JE.Lundberg.127_1147359 JE.Lundberg.100_692685 JE.Lundberg.100_973348 JE.Lundberg.100_113397 JE.Lundberg.121_359386 JE.Lundberg.100_325883 JE.Lundberg.139_1291046 JE.Lundberg.154_648820 JE.Lundberg.100_966611 JE.Lundberg.100_281750 JE.Lundberg.103_1032249 JE.Lundberg.100_1260426 JE.Lundberg.103_1021167 JE.Lundberg.145_190785 JE.Lundberg.103_188906 JE.Lundberg.28_186497 JE.Lundberg.106_533560 JE.Lundberg.100_725441 JE.Lundberg.103_92432 JE.Lundberg.100_383921 JE.Lundberg.103_1686278 JE.Soil.254_66692 JE.Lundberg.103_1499127 JE.Lundberg.121_212458 JE.Lundberg.100_1089626 JE.Lundberg.103_104769 JE.Lundberg.103_491524 JE.Lundberg.106_681848 JE.Lundberg.109_282092 JE.Lundberg.112_61631 JE.Lundberg.118_52049 JE.Lundberg.133_103443 JE.Lundberg.13_4404497 JE.Lundberg.151_367614 JE.Lundberg.169_1566285 JE.Lundberg.85_2532442 JE.Lundberg.100_128467 JE.Lundberg.103_116295 JE.Lundberg.103_752691 JE.Lundberg.103_983109 JE.Lundberg.109_376296 JE.Lundberg.109_49199 JE.Lundberg.109_888518 JE.Lundberg.112_724727 JE.Lundberg.115_167925 JE.Lundberg.127_800727 JE.Lundberg.133_537575 JE.Lundberg.103_1549831 JE.Lundberg.103_165307 JE.Lundberg.103_1693829 JE.Lundberg.103_499764 JE.Lundberg.103_628403 JE.Lundberg.103_663170 JE.Lundberg.103_685915 JE.Lundberg.103_97796 JE.Lundberg.106_1122138 JE.Lundberg.106_343841 JE.Lundberg.109_1453952 JE.Lundberg.109_224749 JE.Lundberg.109_590361 JE.Lundberg.109_899950 JE.Lundberg.10_478968 JE.Lundberg.115_1480706 JE.Lundberg.115_361683 JE.Lundberg.115_368881 JE.Lundberg.115_386410 JE.Lundberg.115_473309 JE.Lundberg.115_478587 JE.Lundberg.115_516925 JE.Lundberg.115_559993 JE.Lundberg.115_616466 JE.Lundberg.115_724951 JE.Lundberg.115_872477 JE.Lundberg.118_727644 JE.Lundberg.130_397259 JE.Lundberg.130_876686 JE.Lundberg.133_310402 JE.Lundberg.133_97928 JE.Lundberg.136_16952 JE.Lundberg.142_188591 JE.Lundberg.142_66426 JE.Lundberg.142_826525 JE.Lundberg.145_1073788 JE.Lundberg.157_1016170 JE.Lundberg.160_35764 JE.Lundberg.160_723813 JE.Lundberg.169_669349 JE.Lundberg.172_476365 JE.Lundberg.172_742718 JE.Lundberg.178_384540 JE.Lundberg.1_1846631 JE.Lundberg.67_631652 JE.Lundberg.70_1030352 JE.Lundberg.79_1059809 JE.Lundberg.79_295379 JE.Lundberg.82_470216 JE.Lundberg.82_55195 JE.Lundberg.88_1414352 JE.Lundberg.88_500423 JE.Soil.102_167095 JE.Lundberg.100_1078634 JE.Lundberg.100_1185014 JE.Lundberg.100_118699 JE.Lundberg.100_124154 JE.Lundberg.100_128275 JE.Lundberg.100_1381099 JE.Lundberg.100_155522 JE.Lundberg.100_155769 JE.Lundberg.100_190180 JE.Lundberg.100_239322 JE.Lundberg.100_251001 JE.Lundberg.100_262686 JE.Lundberg.100_26701 JE.Lundberg.100_379525 JE.Lundberg.100_388473 JE.Lundberg.100_507197 JE.Lundberg.100_528074 JE.Lundberg.100_528760 JE.Lundberg.100_53454 JE.Lundberg.100_714400 JE.Lundberg.100_814177 JE.Lundberg.100_830879 JE.Lundberg.100_892704 JE.Lundberg.100_892795 JE.Lundberg.100_954165 JE.Lundberg.103_1022850 JE.Lundberg.103_1026162 JE.Lundberg.103_1109015 JE.Lundberg.103_1122571 JE.Lundberg.103_1185946 JE.Lundberg.103_1189437 JE.Lundberg.103_1189519 JE.Lundberg.103_119092 JE.Lundberg.103_1201017 JE.Lundberg.103_1212763 JE.Lundberg.103_1216599 JE.Lundberg.103_1216725 JE.Lundberg.103_1248292 JE.Lundberg.103_1258693 JE.Lundberg.103_1274647 JE.Lundberg.103_1289107 JE.Lundberg.103_1339952 JE.Lundberg.103_1405200 JE.Lundberg.103_1405270 JE.Lundberg.103_1413876 JE.Lundberg.103_1414002 JE.Lundberg.103_1415623 JE.Lundberg.103_1417868 JE.Lundberg.103_1421181 JE.Lundberg.103_1438098 JE.Lundberg.103_1457682 JE.Lundberg.103_1498468 JE.Lundberg.103_154256 JE.Lundberg.103_1556434 JE.Lundberg.103_1557486 JE.Lundberg.103_159166 JE.Lundberg.103_1618999 JE.Lundberg.103_1633328 JE.Lundberg.103_1651329 JE.Lundberg.103_167557 JE.Lundberg.103_1677017 JE.Lundberg.103_1722284 JE.Lundberg.103_1729157 JE.Lundberg.103_1734810 JE.Lundberg.103_1736169 JE.Lundberg.103_17460 JE.Lundberg.103_18216 JE.Lundberg.103_188980 JE.Lundberg.103_190673 JE.Lundberg.103_190929 JE.Lundberg.103_222184 JE.Lundberg.103_232992 JE.Lundberg.103_248566 JE.Lundberg.103_255739 JE.Lundberg.103_272355 JE.Lundberg.103_290612 JE.Lundberg.103_296862 JE.Lundberg.103_315420 JE.Lundberg.103_330025 JE.Lundberg.103_342032 JE.Lundberg.103_362370 JE.Lundberg.103_384568 JE.Lundberg.103_389360 JE.Lundberg.103_430100 JE.Lundberg.103_461433 JE.Lundberg.103_520758 JE.Lundberg.103_539867 JE.Lundberg.103_54842 JE.Lundberg.103_595238 JE.Lundberg.103_607719 JE.Lundberg.103_619584 JE.Lundberg.103_628391 JE.Lundberg.103_629115 JE.Lundberg.103_686087 JE.Lundberg.103_693526 JE.Lundberg.103_705189 JE.Lundberg.103_706166 JE.Lundberg.103_710401 JE.Lundberg.103_748454 JE.Lundberg.103_752909 JE.Lundberg.103_760273 JE.Lundberg.103_79159 JE.Lundberg.103_80328 JE.Lundberg.103_813250 JE.Lundberg.103_820176 JE.Lundberg.103_820276 JE.Lundberg.103_890719 JE.Lundberg.103_895984 JE.Lundberg.103_976728 JE.Lundberg.106_101566 JE.Lundberg.106_1236638 JE.Lundberg.106_143642 JE.Lundberg.106_182766 JE.Lundberg.106_344547 JE.Lundberg.106_356172 JE.Lundberg.106_460286 JE.Lundberg.106_510873 JE.Lundberg.106_565271 JE.Lundberg.106_578522 JE.Lundberg.106_644164 JE.Lundberg.106_681392 JE.Lundberg.106_682032 JE.Lundberg.106_740678 JE.Lundberg.106_740805 JE.Lundberg.106_846104 JE.Lundberg.106_86374 JE.Lundberg.106_871199 JE.Lundberg.106_882626 JE.Lundberg.106_995226 JE.Lundberg.109_1001188 JE.Lundberg.109_1114201 JE.Lundberg.109_1178663 JE.Lundberg.109_1180783 JE.Lundberg.109_1192952 JE.Lundberg.109_1216046 JE.Lundberg.109_1234237 JE.Lundberg.109_1294876 JE.Lundberg.109_1331014 JE.Lundberg.109_1354317 JE.Lundberg.109_1457438 JE.Lundberg.109_1460077 JE.Lundberg.109_1469691 JE.Lundberg.109_1476769 JE.Lundberg.109_1523800 JE.Lundberg.109_1590643 JE.Lundberg.109_1603422 JE.Lundberg.109_1700157 JE.Lundberg.109_1769215 JE.Lundberg.109_1771501 JE.Lundberg.109_1826425 JE.Lundberg.109_1835205 JE.Lundberg.109_224837 JE.Lundberg.109_300094 JE.Lundberg.109_322175 JE.Lundberg.109_426349 JE.Lundberg.109_517230 JE.Lundberg.109_517454 JE.Lundberg.109_533585 JE.Lundberg.109_628086 JE.Lundberg.109_654506 JE.Lundberg.109_713155 JE.Lundberg.109_755859 JE.Lundberg.109_805611 JE.Lundberg.109_822408 JE.Lundberg.109_901919 JE.Lundberg.109_979970 JE.Lundberg.10_208928 JE.Lundberg.112_1123946 JE.Lundberg.112_1201848 JE.Lundberg.112_1283323 JE.Lundberg.112_1345867 JE.Lundberg.112_1426205 JE.Lundberg.112_1445472 JE.Lundberg.112_299770 JE.Lundberg.112_316008 JE.Lundberg.112_346043 JE.Lundberg.112_393287 JE.Lundberg.112_408179 JE.Lundberg.112_502593 JE.Lundberg.112_592911 JE.Lundberg.112_695282 JE.Lundberg.112_712131 JE.Lundberg.112_724701 JE.Lundberg.112_786174 JE.Lundberg.112_896161 JE.Lundberg.112_908086 JE.Lundberg.112_960751 JE.Lundberg.112_961173 JE.Lundberg.112_987622 JE.Lundberg.112_987826 JE.Lundberg.115_1001949 JE.Lundberg.115_1093474 JE.Lundberg.115_1126772 JE.Lundberg.115_1172958 JE.Lundberg.115_1256703 JE.Lundberg.115_1261540 JE.Lundberg.115_1280299 JE.Lundberg.115_1379859 JE.Lundberg.115_1421083 JE.Lundberg.115_1445733 JE.Lundberg.115_1445875 JE.Lundberg.115_1446998 JE.Lundberg.115_1506785 JE.Lundberg.115_1506995 JE.Lundberg.115_1544871 JE.Lundberg.115_1561247 JE.Lundberg.115_1561272 JE.Lundberg.115_1562762 JE.Lundberg.115_157853 JE.Lundberg.115_191469 JE.Lundberg.115_197301 JE.Lundberg.115_198766 JE.Lundberg.115_231925 JE.Lundberg.115_23765 JE.Lundberg.115_28621 JE.Lundberg.115_310183 JE.Lundberg.115_310376 JE.Lundberg.115_310650 JE.Lundberg.115_321822 JE.Lundberg.115_344049 JE.Lundberg.115_355232 JE.Lundberg.115_398388 JE.Lundberg.115_467029 JE.Lundberg.115_500669 JE.Lundberg.115_522502 JE.Lundberg.115_55100 JE.Lundberg.115_570908 JE.Lundberg.115_571144 JE.Lundberg.115_575022 JE.Lundberg.115_597517 JE.Lundberg.115_616310 JE.Lundberg.115_661670 JE.Lundberg.115_667040 JE.Lundberg.115_672576 JE.Lundberg.115_722681 JE.Lundberg.115_779296 JE.Lundberg.115_779545 JE.Lundberg.115_793328 JE.Lundberg.115_827935 JE.Lundberg.115_833202 JE.Lundberg.115_845135 JE.Lundberg.115_873182 JE.Lundberg.115_888380 JE.Lundberg.115_911550 JE.Lundberg.115_92427 JE.Lundberg.115_929878 JE.Lundberg.115_931652 JE.Lundberg.115_943659 JE.Lundberg.115_960091 JE.Lundberg.115_969173 JE.Lundberg.115_977907 JE.Lundberg.118_1047049 JE.Lundberg.118_1047315 JE.Lundberg.118_1075601 JE.Lundberg.118_1159331 JE.Lundberg.118_1173037 JE.Lundberg.118_1177331 JE.Lundberg.118_1195181 JE.Lundberg.118_1236201 JE.Lundberg.118_1247381 JE.Lundberg.118_1258803 JE.Lundberg.118_1296405 JE.Lundberg.118_1296605 JE.Lundberg.118_1326105 JE.Lundberg.118_1327185 JE.Lundberg.118_1334407 JE.Lundberg.118_1361532 JE.Lundberg.118_1382476 JE.Lundberg.118_1385643 JE.Lundberg.118_1400009 JE.Lundberg.118_1458171 JE.Lundberg.118_1470429 JE.Lundberg.118_170106 JE.Lundberg.118_185913 JE.Lundberg.118_244804 JE.Lundberg.118_289905 JE.Lundberg.118_292218 JE.Lundberg.118_354257 JE.Lundberg.118_391618 JE.Lundberg.118_392759 JE.Lundberg.118_405567 JE.Lundberg.118_446210 JE.Lundberg.118_507784 JE.Lundberg.118_549653 JE.Lundberg.118_566053 JE.Lundberg.118_56997 JE.Lundberg.118_578830 JE.Lundberg.118_5918 JE.Lundberg.118_599967 JE.Lundberg.118_65167 JE.Lundberg.118_680166 JE.Lundberg.118_692292 JE.Lundberg.118_731679 JE.Lundberg.118_765267 JE.Lundberg.118_784102 JE.Lundberg.118_8079 JE.Lundberg.118_851488 JE.Lundberg.118_946257 JE.Lundberg.118_946370 JE.Lundberg.118_981447 JE.Lundberg.121_1021559 JE.Lundberg.121_1021703 JE.Lundberg.121_1156681 JE.Lundberg.121_1289000 JE.Lundberg.121_1326486 JE.Lundberg.121_1395499 JE.Lundberg.121_1420356 JE.Lundberg.121_181343 JE.Lundberg.121_233364 JE.Lundberg.121_303888 JE.Lundberg.121_314095 JE.Lundberg.121_425569 JE.Lundberg.121_632622 JE.Lundberg.121_638795 JE.Lundberg.121_720098 JE.Lundberg.121_83692 JE.Lundberg.124_1076086 JE.Lundberg.124_386769 JE.Lundberg.124_551666 JE.Lundberg.124_661006 JE.Lundberg.124_666313 JE.Lundberg.124_819510 JE.Lundberg.124_922313 JE.Lundberg.127_198475 JE.Lundberg.127_252306 JE.Lundberg.127_282928 JE.Lundberg.127_31230 JE.Lundberg.127_320045 JE.Lundberg.127_542944 JE.Lundberg.130_484404 JE.Lundberg.130_502021 JE.Lundberg.130_624245 JE.Lundberg.130_810943 JE.Lundberg.133_1037840 JE.Lundberg.133_1038079 JE.Lundberg.133_1081018 JE.Lundberg.133_1085627 JE.Lundberg.133_1145610 JE.Lundberg.133_1148945 JE.Lundberg.133_151172 JE.Lundberg.133_527065 JE.Lundberg.133_538475 JE.Lundberg.133_594772 JE.Lundberg.133_643567 JE.Lundberg.133_666275 JE.Lundberg.133_672588 JE.Lundberg.133_74471 JE.Lundberg.133_758931 JE.Lundberg.133_759528 JE.Lundberg.133_798991 JE.Lundberg.133_834482 JE.Lundberg.133_863422 JE.Lundberg.133_863561 JE.Lundberg.133_863579 JE.Lundberg.133_878720 JE.Lundberg.133_878758 JE.Lundberg.133_936066 JE.Lundberg.136_125161 JE.Lundberg.136_14526 JE.Lundberg.136_343759 JE.Lundberg.136_392978 JE.Lundberg.136_534404 JE.Lundberg.139_1057829 JE.Lundberg.139_1057989 JE.Lundberg.139_1058230 JE.Lundberg.139_1064874 JE.Lundberg.139_157282 JE.Lundberg.139_514002 JE.Lundberg.139_586785 JE.Lundberg.139_736229 JE.Lundberg.142_200491 JE.Lundberg.142_226539 JE.Lundberg.142_31215 JE.Lundberg.142_348505 JE.Lundberg.142_673824 JE.Lundberg.142_675180 JE.Lundberg.142_692732 JE.Lundberg.142_853492 JE.Lundberg.142_855598 JE.Lundberg.142_855778 JE.Lundberg.142_946527 JE.Lundberg.145_514208 JE.Lundberg.151_327777 JE.Lundberg.151_346284 JE.Lundberg.151_350133 JE.Lundberg.151_392767 JE.Lundberg.151_665918 JE.Lundberg.151_925446 JE.Lundberg.157_1197285 JE.Lundberg.157_299181 JE.Lundberg.157_980527 JE.Lundberg.160_1121831 JE.Lundberg.160_17810 JE.Lundberg.160_18063 JE.Lundberg.160_812780 JE.Lundberg.163_594464 JE.Lundberg.163_678692 JE.Lundberg.166_296322 JE.Lundberg.169_1397208 JE.Lundberg.169_1397311 JE.Lundberg.169_1611540 JE.Lundberg.169_703372 JE.Lundberg.172_1354016 JE.Lundberg.172_1376355 JE.Lundberg.172_1396459 JE.Lundberg.172_711518 JE.Lundberg.175_567229 JE.Lundberg.175_579627 JE.Lundberg.178_142309 JE.Lundberg.178_16997 JE.Lundberg.178_180396 JE.Lundberg.178_21368 JE.Lundberg.178_300306 JE.Lundberg.178_362388 JE.Lundberg.178_442112 JE.Lundberg.178_629929 JE.Lundberg.178_92899 JE.Lundberg.181_543095 JE.Lundberg.190_1311864 JE.Lundberg.43_462113 JE.Lundberg.49_371504 JE.Lundberg.49_487351 JE.Lundberg.49_699902 JE.Lundberg.52_1493245 JE.Lundberg.52_1780260 JE.Lundberg.52_226184 JE.Lundberg.52_365078 JE.Lundberg.52_365119 JE.Lundberg.55_1879485 JE.Lundberg.55_261315 JE.Lundberg.55_85808 JE.Lundberg.58_1520903 JE.Lundberg.58_1923192 JE.Lundberg.58_958781 JE.Lundberg.61_1388086 JE.Lundberg.61_1952903 JE.Lundberg.61_232482 JE.Lundberg.61_496677 JE.Lundberg.61_79426 JE.Lundberg.61_804460 JE.Lundberg.61_804530 JE.Lundberg.61_873712 JE.Lundberg.61_875434 JE.Lundberg.61_889087 JE.Lundberg.64_1077 JE.Lundberg.64_1415949 JE.Lundberg.64_2324277 JE.Lundberg.67_1207179 JE.Lundberg.67_1240672 JE.Lundberg.67_1290908 JE.Lundberg.67_1464327 JE.Lundberg.67_1561671 JE.Lundberg.67_631467 JE.Lundberg.67_75453 JE.Lundberg.67_948612 JE.Lundberg.70_273170 JE.Lundberg.70_329458 JE.Lundberg.70_513892 JE.Lundberg.70_778150 JE.Lundberg.70_778291 JE.Lundberg.70_849700 JE.Lundberg.73_1106175 JE.Lundberg.73_322915 JE.Lundberg.73_368938 JE.Lundberg.73_448758 JE.Lundberg.73_558050 JE.Lundberg.76_1005421 JE.Lundberg.76_1614102 JE.Lundberg.79_1269702 JE.Lundberg.79_1297245 JE.Lundberg.79_678959 JE.Lundberg.7_1232020 JE.Lundberg.88_124269 JE.Lundberg.88_376254 JE.Lundberg.88_744288 JE.Lundberg.88_770891 JE.Lundberg.91_1020405 JE.Lundberg.91_1133941 JE.Lundberg.91_698787 JE.Lundberg.94_886961 JE.Lundberg.97_1043749 JE.Lundberg.97_1071116 JE.Lundberg.97_141719 JE.Lundberg.97_141823 JE.Lundberg.97_184080 JE.Lundberg.97_265752 JE.Lundberg.97_272774 JE.Lundberg.97_311210 JE.Lundberg.97_319485 JE.Lundberg.97_36391 JE.Lundberg.97_37392 JE.Lundberg.97_475736 JE.Lundberg.97_542643 JE.Lundberg.97_562286 JE.Lundberg.97_58778 JE.Lundberg.97_59017 JE.Lundberg.97_629369 JE.Lundberg.97_672195 JE.Lundberg.97_752098 JE.Lundberg.97_778176 JE.Lundberg.97_876924 JE.Lundberg.97_878314 JE.Lundberg.97_889014 JE.Lundberg.97_910487 JE.Lundberg.97_940452 JE.Lundberg.97_946611 JE.Soil.122_832964 JE.Soil.134_709778 JE.Soil.142_1987992 JE.Soil.142_2841200 JE.Soil.14_2260842 JE.Soil.202_744270 JE.Soil.218_1526906 JE.Soil.218_523416 JE.Soil.254_163955 JE.Soil.254_372652 JE.Soil.254_927835 JE.Soil.258_1198181 JE.Soil.262_571555 JE.Soil.266_1516968 JE.Soil.278_387957 JE.Soil.290_2156590 JE.Soil.302_303269 JE.Soil.30_1110293 JE.Soil.310_1497478 JE.Soil.54_168753 JE.Soil.54_7811 JE.Soil.62_1026265 JE.Soil.70_1698359 JE.Soil.78_387903 JE.Soil.86_1088351 JE.Lundberg.100_417538 JE.Lundberg.100_457748 JE.Lundberg.100_528278 JE.Lundberg.100_528294 JE.Lundberg.100_867434 JE.Lundberg.100_873392 JE.Lundberg.100_1128600 JE.Lundberg.100_1269715 JE.Lundberg.100_1343891 JE.Lundberg.100_1347299 JE.Lundberg.103_59200 JE.Lundberg.103_69381 JE.Lundberg.103_76873 JE.Lundberg.103_81625 JE.Lundberg.103_106238 JE.Lundberg.103_126497 JE.Lundberg.103_134006 JE.Lundberg.103_151038 JE.Lundberg.103_169143 JE.Lundberg.103_187658 JE.Lundberg.103_187814 JE.Lundberg.103_190857 JE.Lundberg.103_248599 JE.Lundberg.103_320846 JE.Lundberg.103_341398 JE.Lundberg.103_348662 JE.Lundberg.103_394427 JE.Lundberg.103_426970 JE.Lundberg.103_481044 JE.Lundberg.103_485613 JE.Lundberg.103_519752 JE.Lundberg.103_524699 JE.Lundberg.103_532916 JE.Lundberg.103_619392 JE.Lundberg.103_620222 JE.Lundberg.103_633110 JE.Lundberg.103_683127 JE.Lundberg.103_735706 JE.Lundberg.103_743069 JE.Lundberg.103_753677 JE.Lundberg.103_756852 JE.Lundberg.103_779049 JE.Lundberg.103_882040 JE.Lundberg.103_929280 JE.Lundberg.103_935847 JE.Lundberg.103_959641 JE.Lundberg.103_964660 JE.Lundberg.103_979335 JE.Lundberg.103_1002272 JE.Lundberg.103_1007815 JE.Lundberg.103_1037504 JE.Lundberg.103_1071530 JE.Lundberg.103_1079037 JE.Lundberg.103_1091621 JE.Lundberg.103_1142679 JE.Lundberg.103_1151823 JE.Lundberg.103_1187438 JE.Lundberg.103_1219432 JE.Lundberg.103_1227544 JE.Lundberg.103_1230994 JE.Lundberg.103_1275498 JE.Lundberg.103_1315117 JE.Lundberg.103_1326598 JE.Lundberg.103_1336044 JE.Lundberg.103_1395498 JE.Lundberg.103_1438864 JE.Lundberg.103_1448130 JE.Lundberg.103_1561962 JE.Lundberg.103_1568443 JE.Lundberg.103_1580722 JE.Lundberg.103_1694285 JE.Lundberg.103_1718081 JE.Lundberg.103_1730799 JE.Lundberg.106_56408 JE.Lundberg.106_71240 JE.Lundberg.106_179266 JE.Lundberg.106_181703 JE.Lundberg.106_217946 JE.Lundberg.106_334371 JE.Lundberg.106_344585 JE.Lundberg.106_416636 JE.Lundberg.106_474871 JE.Lundberg.106_512405 JE.Lundberg.106_551667 JE.Lundberg.106_705840 JE.Lundberg.106_896802 JE.Lundberg.106_912082 JE.Lundberg.106_1240366 JE.Lundberg.106_1313392 JE.Lundberg.109_154725 JE.Lundberg.109_265584 JE.Lundberg.109_270773 JE.Lundberg.109_368301 JE.Lundberg.109_414369 JE.Lundberg.109_528753 JE.Lundberg.109_560184 JE.Lundberg.109_658671 JE.Lundberg.109_663722 JE.Lundberg.109_713401 JE.Lundberg.109_828014 JE.Lundberg.109_833045 JE.Lundberg.109_848389 JE.Lundberg.109_848568 JE.Lundberg.109_893278 JE.Lundberg.109_893375 JE.Lundberg.109_965835 JE.Lundberg.109_1003232 JE.Lundberg.109_1067897 JE.Lundberg.109_1077353 JE.Lundberg.109_1132859 JE.Lundberg.109_1195197 JE.Lundberg.109_1308109 JE.Lundberg.109_1390010 JE.Lundberg.109_1404637 JE.Lundberg.109_1425171 JE.Lundberg.109_1540487 JE.Lundberg.109_1546592 JE.Lundberg.109_1631501 JE.Lundberg.109_1716521 JE.Lundberg.109_1731630 JE.Lundberg.109_1731808 JE.Lundberg.109_1826423 JE.Lundberg.109_1902837 JE.Lundberg.112_61686 JE.Lundberg.112_179310 JE.Lundberg.112_249370 JE.Lundberg.112_296604 JE.Lundberg.112_335459 JE.Lundberg.112_533180 JE.Lundberg.112_557927 JE.Lundberg.112_614245 JE.Lundberg.112_614301 JE.Lundberg.112_662015 JE.Lundberg.112_695049 JE.Lundberg.112_710382 JE.Lundberg.112_856507 JE.Lundberg.112_946259 JE.Lundberg.112_964460 JE.Lundberg.112_1023704 JE.Lundberg.112_1097913 JE.Lundberg.112_1250188 JE.Lundberg.112_1250311 JE.Lundberg.112_1294375 JE.Lundberg.112_1294602 JE.Lundberg.112_1345782 JE.Lundberg.115_23648 JE.Lundberg.115_24827 JE.Lundberg.115_56510 JE.Lundberg.115_124809 JE.Lundberg.115_128331 JE.Lundberg.115_189263 JE.Lundberg.115_195132 JE.Lundberg.115_227676 JE.Lundberg.115_278516 JE.Lundberg.115_377489 JE.Lundberg.115_388408 JE.Lundberg.115_416108 JE.Lundberg.115_436566 JE.Lundberg.115_476435 JE.Lundberg.115_481687 JE.Lundberg.115_508839 JE.Lundberg.115_536197 JE.Lundberg.115_641669 JE.Lundberg.115_708896 JE.Lundberg.115_719724 JE.Lundberg.115_722889 JE.Lundberg.115_793550 JE.Lundberg.115_805501 JE.Lundberg.115_863730 JE.Lundberg.115_908979 JE.Lundberg.115_924754 JE.Lundberg.115_943789 JE.Lundberg.115_1025604 JE.Lundberg.115_1040959 JE.Lundberg.115_1050570 JE.Lundberg.115_1110507 JE.Lundberg.115_1113939 JE.Lundberg.115_1145122 JE.Lundberg.115_1155783 JE.Lundberg.115_1203485 JE.Lundberg.115_1244863 JE.Lundberg.115_1253410 JE.Lundberg.115_1307142 JE.Lundberg.115_1346526 JE.Lundberg.115_1384951 JE.Lundberg.115_1395096 JE.Lundberg.115_1415501 JE.Lundberg.115_1426710 JE.Lundberg.115_1521077 JE.Lundberg.115_1544600 JE.Lundberg.115_1549844 JE.Lundberg.118_199863 JE.Lundberg.118_216838 JE.Lundberg.118_237613 JE.Lundberg.118_352484 JE.Lundberg.118_368340 JE.Lundberg.118_405770 JE.Lundberg.118_426918 JE.Lundberg.118_436409 JE.Lundberg.118_466266 JE.Lundberg.118_508005 JE.Lundberg.118_533777 JE.Lundberg.118_626129 JE.Lundberg.118_626178 JE.Lundberg.118_692171 JE.Lundberg.118_776396 JE.Lundberg.118_780298 JE.Lundberg.118_784884 JE.Lundberg.118_851477 JE.Lundberg.118_856998 JE.Lundberg.118_858561 JE.Lundberg.118_1083819 JE.Lundberg.118_1107953 JE.Lundberg.118_1141316 JE.Lundberg.118_1286768 JE.Lundberg.118_1353775 JE.Lundberg.118_1374891 JE.Lundberg.118_1385697 JE.Lundberg.118_1391618 JE.Lundberg.118_1412171 JE.Lundberg.118_1417323 JE.Lundberg.118_1451369 JE.Lundberg.121_83605 JE.Lundberg.121_206975 JE.Lundberg.121_233507 JE.Lundberg.121_271716 JE.Lundberg.121_649959 JE.Lundberg.121_925743 JE.Lundberg.121_1074097 JE.Lundberg.121_1501511 JE.Lundberg.124_344797 JE.Lundberg.124_427490 JE.Lundberg.124_856843 JE.Lundberg.124_1067484 JE.Lundberg.130_332419 JE.Lundberg.130_678871 JE.Lundberg.133_73973 JE.Lundberg.133_103921 JE.Lundberg.133_215570 JE.Lundberg.133_486852 JE.Lundberg.133_692377 JE.Lundberg.133_707946 JE.Lundberg.133_829309 JE.Lundberg.133_834299 JE.Lundberg.133_1130650 JE.Lundberg.133_1145479 JE.Lundberg.136_113460 JE.Lundberg.136_113665 JE.Lundberg.136_430890 JE.Lundberg.136_753941 JE.Lundberg.136_761687 JE.Lundberg.136_971202 JE.Lundberg.136_971234 JE.Lundberg.136_989201 JE.Lundberg.139_132604 JE.Lundberg.139_204129 JE.Lundberg.139_270012 JE.Lundberg.139_502413 JE.Lundberg.139_502602 JE.Lundberg.139_657013 JE.Lundberg.139_799400 JE.Lundberg.139_1178434 JE.Lundberg.142_34750 JE.Lundberg.142_412911 JE.Lundberg.145_1339893 JE.Lundberg.145_1340100 JE.Lundberg.145_1493594 JE.Lundberg.148_339924 JE.Lundberg.151_259986 JE.Lundberg.151_290538 JE.Lundberg.151_346354 JE.Lundberg.151_511626 JE.Lundberg.151_1032233 JE.Lundberg.151_1065791 JE.Lundberg.154_78286 JE.Lundberg.154_664835 JE.Lundberg.157_1097149 JE.Lundberg.160_226881 JE.Lundberg.160_604792 JE.Lundberg.160_1121531 JE.Lundberg.160_1121688 JE.Lundberg.163_518067 JE.Lundberg.166_338733 JE.Lundberg.169_53964 JE.Lundberg.169_54320 JE.Lundberg.169_120638 JE.Lundberg.169_120942 JE.Lundberg.169_270163 JE.Lundberg.169_391392 JE.Lundberg.169_391592 JE.Lundberg.169_526284 JE.Lundberg.169_1212000 JE.Lundberg.169_1372594 JE.Lundberg.169_1478860 JE.Lundberg.172_170114 JE.Lundberg.172_281811 JE.Lundberg.172_674442 JE.Lundberg.172_711411 JE.Lundberg.172_1237952 JE.Lundberg.172_1243099 JE.Lundberg.172_1250704 JE.Lundberg.172_1250904 JE.Lundberg.172_1477277 JE.Lundberg.172_1516404 JE.Lundberg.175_139182 JE.Lundberg.175_149204 JE.Lundberg.175_169049 JE.Lundberg.175_887069 JE.Lundberg.175_910267 JE.Lundberg.175_1218856 JE.Lundberg.178_41873 JE.Lundberg.178_91273 JE.Lundberg.178_142605 JE.Lundberg.178_173752 JE.Lundberg.178_208748 JE.Lundberg.178_214924 JE.Lundberg.178_219881 JE.Lundberg.178_300065 JE.Lundberg.178_316293 JE.Lundberg.178_316591 JE.Lundberg.178_440373 JE.Lundberg.178_468719 JE.Lundberg.178_494612 JE.Lundberg.178_500681 JE.Lundberg.178_502923 JE.Lundberg.178_507942 JE.Lundberg.178_601097 JE.Lundberg.178_601363 JE.Lundberg.178_626191 JE.Lundberg.178_629825 JE.Lundberg.178_640173 JE.Lundberg.178_644145 JE.Lundberg.178_644814 JE.Lundberg.181_39622 JE.Lundberg.181_204084 JE.Lundberg.181_514620 JE.Lundberg.181_682332 JE.Lundberg.187_1253113 JE.Lundberg.52_560219 JE.Lundberg.52_706317 JE.Lundberg.55_708897 JE.Lundberg.58_319366 JE.Lundberg.58_561114 JE.Lundberg.58_1020446 JE.Lundberg.58_1923448 JE.Lundberg.58_1929847 JE.Lundberg.61_1700690 JE.Lundberg.64_1263138 JE.Lundberg.64_1357584 JE.Lundberg.67_115027 JE.Lundberg.67_363865 JE.Lundberg.67_852279 JE.Lundberg.67_1731976 JE.Lundberg.67_1839828 JE.Lundberg.70_504046 JE.Lundberg.70_504159 JE.Lundberg.70_1285333 JE.Lundberg.73_75928 JE.Lundberg.73_517248 JE.Lundberg.73_1171896 JE.Lundberg.76_1144905 JE.Lundberg.79_1269474 JE.Lundberg.79_1274729 JE.Lundberg.82_18045 JE.Lundberg.82_859043 JE.Lundberg.88_76661 JE.Lundberg.88_480324 JE.Lundberg.94_699696 JE.Lundberg.94_699791 JE.Lundberg.94_886666 JE.Lundberg.94_1016916 JE.Lundberg.97_84690 JE.Lundberg.97_89599 JE.Lundberg.97_115689 JE.Lundberg.97_126874 JE.Lundberg.97_127124 JE.Lundberg.97_197276 JE.Lundberg.97_216962 JE.Lundberg.97_324733 JE.Lundberg.97_406577 JE.Lundberg.97_445154 JE.Lundberg.97_510140 JE.Lundberg.97_523926 JE.Lundberg.97_645227 JE.Lundberg.97_653154 JE.Lundberg.97_717662 JE.Lundberg.97_722312 JE.Lundberg.97_779018 JE.Lundberg.97_874579 JE.Lundberg.97_904130 JE.Lundberg.97_915137 JE.Soil.178_87331 JE.Soil.186_815137 JE.Soil.186_1564859 JE.Soil.18_2120469 JE.Soil.194_533280 JE.Soil.214_1030719 JE.Soil.218_1254973 JE.Soil.218_1371664 JE.Soil.218_1371700 JE.Soil.22_331311 JE.Soil.22_391849 JE.Soil.22_526491 JE.Soil.22_570682 JE.Soil.250_372891 JE.Soil.250_611325 JE.Soil.250_1062666 JE.Soil.250_1063155 JE.Soil.254_7302 JE.Soil.254_169539 JE.Soil.254_176485 JE.Soil.254_193723 JE.Soil.254_223774 JE.Soil.254_288322 JE.Soil.254_428140 JE.Soil.254_439953 JE.Soil.254_447296 JE.Soil.254_450130 JE.Soil.254_452037 JE.Soil.254_464930 JE.Soil.254_534336 JE.Soil.254_624928 JE.Soil.254_636097 JE.Soil.254_636477 JE.Soil.254_740027 JE.Soil.254_763335 JE.Soil.254_768834 JE.Soil.254_787131 JE.Soil.254_788858 JE.Soil.254_837530 JE.Soil.254_856908 JE.Soil.254_883551 JE.Soil.254_926380 JE.Soil.254_979971 JE.Soil.254_999825 JE.Soil.254_1071913 JE.Soil.258_343127 JE.Soil.258_847527 JE.Soil.258_1198734 JE.Soil.258_1771851 JE.Soil.262_353793 JE.Soil.262_355581 JE.Soil.262_388633 JE.Soil.262_900660 JE.Soil.262_946389 JE.Soil.262_966991 JE.Soil.266_145582 JE.Soil.266_922803 JE.Soil.266_923335 JE.Soil.266_1556454 JE.Soil.266_1861732 JE.Soil.270_219033 JE.Soil.270_898388 JE.Soil.270_944009 JE.Soil.270_1722098 JE.Soil.2_458293 JE.Soil.50_90340 JE.Soil.50_426625 JE.Soil.50_741786 JE.Soil.50_815223 JE.Soil.50_815224 JE.Soil.54_89380 JE.Soil.54_188244 JE.Soil.58_125952 JE.Soil.58_419712 JE.Soil.58_549872 JE.Soil.58_564278 JE.Soil.58_691628 JE.Soil.58_714950 JE.Soil.58_977940 JE.Soil.58_1503987 JE.Soil.62_225841 JE.Soil.62_389655 JE.Soil.62_631096 JE.Soil.62_1420273 JE.Soil.62_1551562 JE.Soil.62_2496906 JE.Soil.62_2525797 JE.Soil.66_1037580 JE.Soil.6_1422531 JE.Soil.70_196002 JE.Soil.70_200312 JE.Soil.70_205545 JE.Soil.70_491080 JE.Soil.70_555349 JE.Soil.70_560259 JE.Soil.70_631120 JE.Soil.70_1161773 JE.Soil.70_1495199 JE.Soil.70_1698458 JE.Soil.74_359178 JE.Soil.74_461614 JE.Soil.82_524804 JE.Soil.82_1091858 JE.Soil.86_1365841 JE.Soil.86_1532794 JE.Lundberg.127_1267889 JE.Lundberg.130_230039 JE.Lundberg.133_655402 JE.Lundberg.133_840278 JE.Lundberg.136_203895 JE.Lundberg.139_567035 JE.Lundberg.142_389444 JE.Lundberg.142_461380 JE.Lundberg.142_838407 JE.Lundberg.145_15112 JE.Lundberg.145_47178 JE.Lundberg.145_76070 JE.Lundberg.145_108226 JE.Lundberg.145_324883 JE.Lundberg.145_509425 JE.Lundberg.145_741280 JE.Lundberg.145_788599 JE.Lundberg.145_1246301 JE.Lundberg.145_1249626 JE.Lundberg.145_1469341 JE.Lundberg.148_5496 JE.Lundberg.148_10153 JE.Lundberg.148_50893 JE.Lundberg.148_509973 JE.Lundberg.148_587969 JE.Lundberg.148_712536 JE.Lundberg.148_726003 JE.Lundberg.148_793147 JE.Lundberg.148_793320 JE.Lundberg.148_798379 JE.Lundberg.148_1032907 JE.Lundberg.148_1033043 JE.Lundberg.151_60340 JE.Lundberg.151_139535 JE.Lundberg.151_204190 JE.Lundberg.151_321257 JE.Lundberg.151_431735 JE.Lundberg.151_476347 JE.Lundberg.151_616441 JE.Lundberg.151_637247 JE.Lundberg.151_637497 JE.Lundberg.151_658725 JE.Lundberg.151_757230 JE.Lundberg.151_835260 JE.Lundberg.151_879868 JE.Lundberg.151_880029 JE.Lundberg.151_1210741 JE.Lundberg.151_1211027 JE.Lundberg.151_1308263 JE.Lundberg.151_1368016 JE.Lundberg.151_1369962 JE.Lundberg.151_1453723 JE.Lundberg.151_1489148 JE.Lundberg.151_1497224 JE.Lundberg.151_1578864 JE.Lundberg.151_1666825 JE.Lundberg.151_1682602 JE.Lundberg.151_1741627 JE.Lundberg.154_40196 JE.Lundberg.154_73997 JE.Lundberg.154_97068 JE.Lundberg.154_314085 JE.Lundberg.154_345385 JE.Lundberg.154_364231 JE.Lundberg.154_397447 JE.Lundberg.154_449515 JE.Lundberg.154_467759 JE.Lundberg.154_496339 JE.Lundberg.154_508647 JE.Lundberg.154_508876 JE.Lundberg.154_589320 JE.Lundberg.154_590158 JE.Lundberg.154_603191 JE.Lundberg.154_670938 JE.Lundberg.154_675441 JE.Lundberg.154_819384 JE.Lundberg.154_821051 JE.Lundberg.154_972751 JE.Lundberg.154_1146839 JE.Lundberg.154_1240962 JE.Lundberg.157_44736 JE.Lundberg.157_61007 JE.Lundberg.157_196603 JE.Lundberg.157_271454 JE.Lundberg.157_309894 JE.Lundberg.157_345898 JE.Lundberg.157_364971 JE.Lundberg.157_369785 JE.Lundberg.157_373412 JE.Lundberg.157_384170 JE.Lundberg.157_485805 JE.Lundberg.157_507557 JE.Lundberg.157_507751 JE.Lundberg.157_561696 JE.Lundberg.157_575019 JE.Lundberg.157_575219 JE.Lundberg.157_580302 JE.Lundberg.157_603274 JE.Lundberg.157_683557 JE.Lundberg.157_710759 JE.Lundberg.157_829961 JE.Lundberg.157_875538 JE.Lundberg.157_935562 JE.Lundberg.157_947156 JE.Lundberg.157_1013871 JE.Lundberg.157_1135210 JE.Lundberg.157_1141509 JE.Lundberg.157_1179692 JE.Lundberg.157_1228083 JE.Lundberg.160_36122 JE.Lundberg.160_45616 JE.Lundberg.160_154383 JE.Lundberg.160_221726 JE.Lundberg.160_304524 JE.Lundberg.160_309941 JE.Lundberg.160_319451 JE.Lundberg.160_319652 JE.Lundberg.160_354428 JE.Lundberg.160_500102 JE.Lundberg.160_508334 JE.Lundberg.160_564265 JE.Lundberg.160_591030 JE.Lundberg.160_592512 JE.Lundberg.160_784825 JE.Lundberg.160_860292 JE.Lundberg.160_977891 JE.Lundberg.160_978055 JE.Lundberg.160_1075290 JE.Lundberg.160_1075524 JE.Lundberg.160_1121202 JE.Lundberg.160_1129242 JE.Lundberg.160_1134310 JE.Lundberg.160_1196713 JE.Lundberg.163_63152 JE.Lundberg.163_88482 JE.Lundberg.163_95318 JE.Lundberg.163_105320 JE.Lundberg.163_132747 JE.Lundberg.163_132958 JE.Lundberg.163_279793 JE.Lundberg.163_303607 JE.Lundberg.163_340042 JE.Lundberg.163_356742 JE.Lundberg.163_525555 JE.Lundberg.163_525788 JE.Lundberg.163_567064 JE.Lundberg.163_881032 JE.Lundberg.163_897878 JE.Lundberg.163_976072 JE.Lundberg.166_110284 JE.Lundberg.166_266090 JE.Lundberg.166_345832 JE.Lundberg.166_481368 JE.Lundberg.166_481450 JE.Lundberg.166_670427 JE.Lundberg.166_1009932 JE.Lundberg.166_1010059 JE.Lundberg.166_1042745 JE.Lundberg.166_1065127 JE.Lundberg.166_1069650 JE.Lundberg.166_1293787 JE.Lundberg.25_1022124 JE.Lundberg.28_581785 JE.Lundberg.43_1180082 JE.Lundberg.4_742403 JE.Lundberg.4_742616 JE.Lundberg.73_862247 JE.Lundberg.76_389430 JE.Lundberg.76_389630 JE.Lundberg.76_426354 JE.Lundberg.76_1133071 JE.Lundberg.79_331754 JE.Lundberg.79_425211 JE.Lundberg.79_1162790 JE.Lundberg.82_384951 JE.Lundberg.88_174693 JE.Lundberg.88_1000472 JE.Lundberg.88_1343392 JE.Lundberg.88_1343619 JE.Lundberg.91_377560 JE.Lundberg.91_386933 JE.Lundberg.91_673982 JE.Lundberg.91_1108242 JE.Lundberg.91_1145637 JE.Lundberg.91_1150442 JE.Lundberg.94_87673 JE.Lundberg.94_87798 JE.Lundberg.94_382917 JE.Lundberg.94_388617 JE.Lundberg.94_388630 JE.Lundberg.94_1078569 JE.Lundberg.94_1207364 JE.Lundberg.94_1310840 JE.Lundberg.94_1310854 JE.Soil.234_852220 JE.Soil.254_15371 JE.Soil.254_21707 JE.Soil.254_82077 JE.Soil.254_84926 JE.Soil.254_86482 JE.Soil.254_90660 JE.Soil.254_95114 JE.Soil.254_95227 JE.Soil.254_109057 JE.Soil.254_117992 JE.Soil.254_172989 JE.Soil.254_218168 JE.Soil.254_285369 JE.Soil.254_285480 JE.Soil.254_287634 JE.Soil.254_302103 JE.Soil.254_302426 JE.Soil.254_387401 JE.Soil.254_427052 JE.Soil.254_444675 JE.Soil.254_445004 JE.Soil.254_449524 JE.Soil.254_469363 JE.Soil.254_479424 JE.Soil.254_506374 JE.Soil.254_526322 JE.Soil.254_549426 JE.Soil.254_578431 JE.Soil.254_625227 JE.Soil.254_672677 JE.Soil.254_675849 JE.Soil.254_680792 JE.Soil.254_762199 JE.Soil.254_762745 JE.Soil.254_769633 JE.Soil.254_838172 JE.Soil.254_920939 JE.Soil.254_949581 JE.Soil.254_960562 JE.Soil.254_987516 JE.Soil.254_1007005 JE.Soil.254_1007442 JE.Soil.254_1037205 JE.Soil.254_1051252 JE.Soil.254_1097545 JE.Soil.258_690016 JE.Soil.262_146060 JE.Soil.262_323689 JE.Soil.262_519770 JE.Soil.262_695494 JE.Soil.262_943873 JE.Soil.262_1350384 JE.Soil.262_1350591 JE.Soil.262_1452538 JE.Soil.266_51839 JE.Soil.266_51842 JE.Soil.266_122788 JE.Soil.266_167126 JE.Soil.266_300886 JE.Soil.266_301030 JE.Soil.266_898999 JE.Soil.266_1206242 JE.Soil.266_1685719 JE.Soil.266_1843666 JE.Soil.266_2052077 JE.Soil.266_2072988 JE.Soil.266_2127892 JE.Soil.266_2145214 JE.Soil.270_590901 JE.Soil.270_591367 JE.Soil.270_1228823 JE.Soil.270_1401384 JE.Soil.50_147628 JE.Soil.54_119174 JE.Soil.54_119409 JE.Soil.54_306475 JE.Soil.54_714171 JE.Soil.54_776507 JE.Soil.54_778403 JE.Soil.54_862344 JE.Soil.58_203237 JE.Soil.58_592895 JE.Soil.58_1167498 JE.Soil.58_1501730 JE.Soil.62_507290 JE.Soil.62_811805 JE.Soil.62_817936 JE.Soil.62_818117 JE.Soil.62_964338 JE.Soil.62_1203022 JE.Soil.62_1254735 JE.Soil.62_1327004 JE.Soil.62_1346526 JE.Soil.62_1440965 JE.Soil.62_1591491 JE.Soil.62_1755932 JE.Soil.62_2116200 JE.Soil.62_2129107 JE.Soil.62_2399150 JE.Soil.62_2399237 JE.Soil.62_2411159 JE.Soil.66_1507360 JE.Soil.70_5021 JE.Soil.70_311130 JE.Soil.70_633691 JE.Soil.70_830731 JE.Soil.70_1598712 JE.Soil.70_1751209 JE.Soil.70_1794270 JE.Soil.78_279229 JE.Soil.78_871436 JE.Soil.78_1158557 JE.Soil.78_1283267 JE.Soil.86_25784 JE.Soil.86_235683 JE.Soil.86_338803 JE.Soil.86_342821 JE.Soil.86_835187 JE.Soil.86_982180 JE.Soil.86_1185119 JE.Soil.86_1288969 JE.Soil.86_1450295 JE.Soil.86_1466083 JE.Soil.86_2066485 JE.Soil.86_2191712 JE.Soil.86_2244528 JE.Soil.86_2319998 JE.Lundberg.100_1227810 JE.Lundberg.103_220090 JE.Lundberg.103_385064 JE.Lundberg.103_837099 JE.Lundberg.103_1020303 JE.Lundberg.106_37378 JE.Lundberg.106_565298 JE.Lundberg.106_599513 JE.Lundberg.106_973310 JE.Lundberg.106_973493 JE.Lundberg.109_210725 JE.Lundberg.109_1576152 JE.Lundberg.112_1369226 JE.Lundberg.118_1052368 JE.Lundberg.121_199546 JE.Lundberg.121_406440 JE.Lundberg.121_902620 JE.Lundberg.121_986521 JE.Lundberg.121_1120972 JE.Lundberg.121_1282663 JE.Lundberg.124_105221 JE.Lundberg.124_358037 JE.Lundberg.124_732960 JE.Lundberg.124_872842 JE.Lundberg.124_1014564 JE.Lundberg.124_1024595 JE.Lundberg.124_1071538 JE.Lundberg.124_1078100 JE.Lundberg.127_99685 JE.Lundberg.127_234896 JE.Lundberg.127_706296 JE.Lundberg.127_871004 JE.Lundberg.130_113394 JE.Lundberg.130_309168 JE.Lundberg.130_408580 JE.Lundberg.130_469687 JE.Lundberg.130_469945 JE.Lundberg.130_507037 JE.Lundberg.130_950105 JE.Lundberg.130_1215931 JE.Lundberg.133_187393 JE.Lundberg.133_195873 JE.Lundberg.133_248929 JE.Lundberg.133_269777 JE.Lundberg.133_398566 JE.Lundberg.133_428050 JE.Lundberg.133_574745 JE.Lundberg.133_671226 JE.Lundberg.133_672814 JE.Lundberg.133_856446 JE.Lundberg.133_950545 JE.Lundberg.133_1110367 JE.Lundberg.136_369365 JE.Lundberg.136_451731 JE.Lundberg.136_566357 JE.Lundberg.136_633601 JE.Lundberg.136_633704 JE.Lundberg.136_636912 JE.Lundberg.139_265949 JE.Lundberg.139_273120 JE.Lundberg.139_307804 JE.Lundberg.139_460953 JE.Lundberg.139_586471 JE.Lundberg.139_758339 JE.Lundberg.139_778728 JE.Lundberg.139_962802 JE.Lundberg.139_985675 JE.Lundberg.139_1053700 JE.Lundberg.139_1251133 JE.Lundberg.139_1264980 JE.Lundberg.142_284789 JE.Lundberg.142_429036 JE.Lundberg.142_554440 JE.Lundberg.145_7838 JE.Lundberg.145_142532 JE.Lundberg.145_142851 JE.Lundberg.145_857399 JE.Lundberg.145_859772 JE.Lundberg.145_1146521 JE.Lundberg.145_1146729 JE.Lundberg.145_1642079 JE.Lundberg.145_1659798 JE.Lundberg.148_694177 JE.Lundberg.148_1170458 JE.Lundberg.151_50829 JE.Lundberg.151_222558 JE.Lundberg.151_595905 JE.Lundberg.154_191906 JE.Lundberg.154_730765 JE.Lundberg.154_786668 JE.Lundberg.157_32045 JE.Lundberg.157_226078 JE.Lundberg.157_1105389 JE.Lundberg.160_54696 JE.Lundberg.160_367325 JE.Lundberg.160_373696 JE.Lundberg.160_411225 JE.Lundberg.160_411356 JE.Lundberg.160_491588 JE.Lundberg.160_512893 JE.Lundberg.160_527405 JE.Lundberg.160_701247 JE.Lundberg.160_768803 JE.Lundberg.160_869026 JE.Lundberg.160_955916 JE.Lundberg.166_574417 JE.Lundberg.166_936776 JE.Lundberg.169_157668 JE.Lundberg.169_381839 JE.Lundberg.169_512172 JE.Lundberg.169_557965 JE.Lundberg.169_558201 JE.Lundberg.169_558390 JE.Lundberg.169_886647 JE.Lundberg.169_898300 JE.Lundberg.169_979941 JE.Lundberg.169_980162 JE.Lundberg.169_1582339 JE.Lundberg.172_36335 JE.Lundberg.172_1340804 JE.Lundberg.175_32328 JE.Lundberg.175_32487 JE.Lundberg.175_95364 JE.Lundberg.175_223285 JE.Lundberg.175_743294 JE.Lundberg.175_750112 JE.Lundberg.175_878011 JE.Lundberg.175_960424 JE.Lundberg.175_1048468 JE.Lundberg.175_1225430 JE.Lundberg.175_1247143 JE.Lundberg.175_1294742 JE.Lundberg.178_62351 JE.Lundberg.178_305860 JE.Lundberg.178_315401 JE.Lundberg.178_315422 JE.Lundberg.178_447231 JE.Lundberg.178_451082 JE.Lundberg.178_451177 JE.Lundberg.178_453242 JE.Lundberg.178_582860 JE.Lundberg.178_608236 JE.Lundberg.178_629465 JE.Lundberg.181_9915 JE.Lundberg.181_290564 JE.Lundberg.181_290608 JE.Lundberg.181_437549 JE.Lundberg.181_494861 JE.Lundberg.181_769881 JE.Lundberg.181_775082 JE.Lundberg.181_852450 JE.Lundberg.181_908445 JE.Lundberg.181_1032077 JE.Lundberg.181_1182451 JE.Lundberg.187_769989 JE.Lundberg.187_1627651 JE.Lundberg.190_168507 JE.Lundberg.190_697470 JE.Lundberg.190_697601 JE.Lundberg.28_1224935 JE.Lundberg.28_1225007 JE.Lundberg.49_1395122 JE.Lundberg.55_1623711 JE.Lundberg.70_674594 JE.Lundberg.70_1401240 JE.Lundberg.73_525306 JE.Lundberg.73_925718 JE.Lundberg.73_984367 JE.Lundberg.73_984414 JE.Lundberg.76_208495 JE.Lundberg.76_208757 JE.Lundberg.76_603143 JE.Lundberg.76_1176227 JE.Lundberg.76_1480152 JE.Lundberg.79_6769 JE.Lundberg.79_606104 JE.Lundberg.79_914001 JE.Lundberg.79_914380 JE.Lundberg.79_1040640 JE.Lundberg.79_1072475 JE.Lundberg.79_1204145 JE.Lundberg.79_1520396 JE.Lundberg.79_1520550 JE.Lundberg.82_182217 JE.Lundberg.82_254666 JE.Lundberg.82_433563 JE.Lundberg.82_668812 JE.Lundberg.82_669840 JE.Lundberg.82_855580 JE.Lundberg.85_1829490 JE.Lundberg.85_2878571 JE.Lundberg.85_4346513 JE.Lundberg.88_824151 JE.Lundberg.88_1007253 JE.Lundberg.88_1053601 JE.Lundberg.88_1124649 JE.Lundberg.88_1130397 JE.Lundberg.91_190588 JE.Lundberg.91_261794 JE.Lundberg.91_655610 JE.Lundberg.91_772463 JE.Lundberg.91_800964 JE.Lundberg.91_978058 JE.Lundberg.91_978378 JE.Lundberg.91_1020160 JE.Lundberg.91_1029532 JE.Lundberg.91_1134872 JE.Lundberg.91_1608552 JE.Lundberg.91_1654633 JE.Lundberg.91_1654660 JE.Lundberg.94_200811 JE.Lundberg.94_519567 JE.Lundberg.94_633866 JE.Lundberg.97_841491 JE.Lundberg.97_1018045 JE.Lundberg.97_1057028 JE.Soil.106_2123479 JE.Soil.122_620598 JE.Soil.126_1083829 JE.Soil.138_846971 JE.Soil.138_1224755 JE.Soil.142_2837121 JE.Soil.178_285975 JE.Soil.178_820401 JE.Soil.182_1600888 JE.Soil.182_1734678 JE.Soil.186_185458 JE.Soil.186_1499487 JE.Soil.186_1657239 JE.Soil.190_1332633 JE.Soil.190_1858092 JE.Soil.190_2387152 JE.Soil.190_2555463 JE.Soil.190_3352146 JE.Soil.194_3543698 JE.Soil.198_528105 JE.Soil.206_420551 JE.Soil.210_730411 JE.Soil.214_687838 JE.Soil.218_815368 JE.Soil.218_977109 JE.Soil.218_1154420 JE.Soil.218_1250857 JE.Soil.222_76831 JE.Soil.22_1343085 JE.Soil.22_1594662 JE.Soil.282_356291 JE.Soil.286_354697 JE.Soil.290_2304783 JE.Soil.2_658793 JE.Soil.302_279847 JE.Soil.310_555540 JE.Soil.318_977886 JE.Soil.34_331047 JE.Soil.34_445895 JE.Soil.34_3149259 JE.Soil.38_1177362 JE.Soil.38_2943572 JE.Soil.42_1622221 JE.Soil.46_153594 JE.Soil.46_1701142 JE.Soil.46_1896809 JE.Soil.46_2048989 JE.Soil.46_3145901 JE.Soil.58_1426734 JE.Soil.6_1028937 JE.Lundberg.100_1089381 JE.Lundberg.103_866678 JE.Lundberg.103_1443621 JE.Lundberg.103_1661583 JE.Lundberg.106_295625 JE.Lundberg.106_1127402 JE.Lundberg.109_241947 JE.Lundberg.109_242054 JE.Lundberg.109_1833371 JE.Lundberg.115_741958 JE.Lundberg.121_383814 JE.Lundberg.121_413287 JE.Lundberg.121_450037 JE.Lundberg.121_618079 JE.Lundberg.121_1303888 JE.Lundberg.124_95042 JE.Lundberg.124_174112 JE.Lundberg.124_736447 JE.Lundberg.127_87450 JE.Lundberg.127_160738 JE.Lundberg.127_482503 JE.Lundberg.127_487751 JE.Lundberg.127_576222 JE.Lundberg.127_1250818 JE.Lundberg.130_385674 JE.Lundberg.130_548226 JE.Lundberg.130_1242784 JE.Lundberg.133_390132 JE.Lundberg.133_408581 JE.Lundberg.133_454418 JE.Lundberg.133_512279 JE.Lundberg.133_700372 JE.Lundberg.133_701615 JE.Lundberg.133_818944 JE.Lundberg.133_849462 JE.Lundberg.133_956816 JE.Lundberg.133_1047720 JE.Lundberg.133_1143735 JE.Lundberg.136_119676 JE.Lundberg.136_476796 JE.Lundberg.136_477080 JE.Lundberg.136_562349 JE.Lundberg.136_809273 JE.Lundberg.139_173950 JE.Lundberg.139_420433 JE.Lundberg.139_1060904 JE.Lundberg.139_1129812 JE.Lundberg.142_125897 JE.Lundberg.142_444688 JE.Lundberg.142_947469 JE.Lundberg.142_1000575 JE.Lundberg.148_21593 JE.Lundberg.148_660449 JE.Lundberg.151_153937 JE.Lundberg.151_372794 JE.Lundberg.151_665831 JE.Lundberg.151_1171638 JE.Lundberg.151_1399615 JE.Lundberg.154_498409 JE.Lundberg.154_498575 JE.Lundberg.154_766674 JE.Lundberg.154_1064029 JE.Lundberg.157_56704 JE.Lundberg.157_85787 JE.Lundberg.157_117219 JE.Lundberg.157_208772 JE.Lundberg.157_501033 JE.Lundberg.157_562956 JE.Lundberg.157_1080965 JE.Lundberg.157_1160029 JE.Lundberg.157_1160363 JE.Lundberg.157_1163315 JE.Lundberg.160_121843 JE.Lundberg.160_218906 JE.Lundberg.160_219237 JE.Lundberg.160_250041 JE.Lundberg.160_250332 JE.Lundberg.160_394541 JE.Lundberg.160_403406 JE.Lundberg.160_403639 JE.Lundberg.160_468036 JE.Lundberg.160_483345 JE.Lundberg.160_706660 JE.Lundberg.160_812579 JE.Lundberg.160_1190745 JE.Lundberg.163_678731 JE.Lundberg.163_898303 JE.Lundberg.163_898599 JE.Lundberg.163_953378 JE.Lundberg.166_116321 JE.Lundberg.166_364442 JE.Lundberg.166_364548 JE.Lundberg.175_858152 JE.Lundberg.175_858450 JE.Lundberg.52_858551 JE.Lundberg.55_1580135 JE.Lundberg.58_1738916 JE.Lundberg.61_873832 JE.Lundberg.61_2009939 JE.Lundberg.61_2010140 JE.Lundberg.67_1126165 JE.Lundberg.67_1728015 JE.Lundberg.70_125450 JE.Lundberg.97_777532 JE.Soil.102_439205 JE.Soil.110_67123 JE.Soil.118_228975 JE.Soil.118_352574 JE.Soil.118_618772 JE.Soil.118_1147862 JE.Soil.122_396649 JE.Soil.122_429787 JE.Soil.126_375039 JE.Soil.126_518427 JE.Soil.130_466144 JE.Soil.130_548328 JE.Soil.138_1012714 JE.Soil.142_8177 JE.Soil.142_394590 JE.Soil.142_435968 JE.Soil.142_1594104 JE.Soil.142_1594110 JE.Soil.142_1781806 JE.Soil.210_863172 JE.Soil.218_780753 JE.Soil.22_1443284 JE.Soil.254_804877 JE.Soil.278_1771761 JE.Soil.282_176022 JE.Soil.282_883597 JE.Soil.282_2606905 JE.Soil.286_974613 JE.Soil.286_1665518 JE.Soil.286_1768883 JE.Soil.286_1981385 JE.Soil.290_2388842 JE.Soil.290_2909197 JE.Soil.294_431539 JE.Soil.298_366581 JE.Soil.298_590481 JE.Soil.2_84245 JE.Soil.310_1053951 JE.Soil.314_946328 JE.Soil.314_1000349 JE.Soil.314_1494535 JE.Soil.318_136358 JE.Soil.318_152303 JE.Soil.318_863513 JE.Soil.318_1053758 JE.Soil.318_1101624 JE.Soil.318_1503421 JE.Soil.318_1661133 JE.Soil.78_849223 JE.Soil.86_1664411 JE.Soil.98_844111 JE.Lundberg.100_153145 JE.Lundberg.100_349815 JE.Lundberg.100_354994 JE.Lundberg.100_507201 JE.Lundberg.100_562645 JE.Lundberg.100_686098 JE.Lundberg.100_1061765 JE.Lundberg.100_1364059 JE.Lundberg.103_314587 JE.Lundberg.103_314600 JE.Lundberg.103_430193 JE.Lundberg.103_455992 JE.Lundberg.103_456138 JE.Lundberg.103_513935 JE.Lundberg.103_547730 JE.Lundberg.103_598961 JE.Lundberg.103_864650 JE.Lundberg.103_1247270 JE.Lundberg.103_1311524 JE.Lundberg.103_1331343 JE.Lundberg.103_1497759 JE.Lundberg.106_28272 JE.Lundberg.106_62670 JE.Lundberg.106_909423 JE.Lundberg.106_909518 JE.Lundberg.106_1083251 JE.Lundberg.106_1156862 JE.Lundberg.109_445514 JE.Lundberg.109_909144 JE.Lundberg.109_1063934 JE.Lundberg.109_1064172 JE.Lundberg.109_1636779 JE.Lundberg.112_392335 JE.Lundberg.112_934459 JE.Lundberg.112_1390348 JE.Lundberg.115_245239 JE.Lundberg.115_416625 JE.Lundberg.115_514396 JE.Lundberg.115_826668 JE.Lundberg.118_417191 JE.Lundberg.118_554626 JE.Lundberg.118_767882 JE.Lundberg.118_1151282 JE.Lundberg.121_847601 JE.Lundberg.121_1005817 JE.Lundberg.121_1163320 JE.Lundberg.124_247523 JE.Lundberg.124_660417 JE.Lundberg.124_1015222 JE.Lundberg.127_1072022 JE.Lundberg.127_1103060 JE.Lundberg.130_350485 JE.Lundberg.133_538471 JE.Lundberg.133_762795 JE.Lundberg.133_1081871 JE.Lundberg.136_91198 JE.Lundberg.136_678471 JE.Lundberg.142_231277 JE.Lundberg.142_726383 JE.Lundberg.175_133836 JE.Lundberg.178_93050 JE.Lundberg.178_606736 JE.Lundberg.178_606823 JE.Lundberg.178_660681 JE.Lundberg.181_364688 JE.Lundberg.97_70783 JE.Lundberg.97_163653 JE.Lundberg.97_340965 JE.Lundberg.97_389039 JE.Lundberg.97_448760 JE.Lundberg.97_451306 JE.Lundberg.97_672325 JE.Lundberg.97_888908 JE.Soil.14_260160 JE.Soil.14_1116786 JE.Soil.14_1116939 JE.Soil.14_1280772 JE.Soil.178_940332 JE.Soil.186_1008170 JE.Soil.18_777013 JE.Soil.18_1991211 JE.Soil.18_2595488 JE.Soil.18_2595611 JE.Soil.190_2362748 JE.Soil.190_2363493 JE.Soil.190_3434571 JE.Soil.194_1689387 JE.Soil.194_2946062 JE.Soil.198_978334 JE.Soil.198_978836 JE.Soil.198_1140177 JE.Soil.198_1142743 JE.Soil.202_743572 JE.Soil.214_1937346 JE.Soil.22_1438288 JE.Soil.262_873481 JE.Soil.2_912057 JE.Soil.30_249168 JE.Soil.30_1021423 JE.Soil.30_2167243 JE.Soil.34_473353 JE.Soil.34_3175837 JE.Soil.34_3694196 JE.Soil.34_4083251 JE.Soil.38_1044826 JE.Soil.38_2174193 JE.Soil.38_2706905 JE.Soil.38_2712035 JE.Lundberg.121_694926 JE.Lundberg.124_1003276 JE.Lundberg.139_234651 JE.Lundberg.139_361585 JE.Lundberg.139_752235 JE.Lundberg.145_137961 JE.Lundberg.145_138071 JE.Lundberg.145_1068735 JE.Lundberg.145_1228056 JE.Lundberg.148_34788 JE.Lundberg.148_146036 JE.Lundberg.148_383157 JE.Lundberg.148_396860 JE.Lundberg.148_442023 JE.Lundberg.148_504123 JE.Lundberg.148_528982 JE.Lundberg.148_793441 JE.Lundberg.148_863307 JE.Lundberg.148_1053840 JE.Lundberg.151_62813 JE.Lundberg.151_138812 JE.Lundberg.151_364671 JE.Lundberg.151_612801 JE.Lundberg.151_963304 JE.Lundberg.151_1100296 JE.Lundberg.151_1143365 JE.Lundberg.151_1143432 JE.Lundberg.151_1312823 JE.Lundberg.151_1541749 JE.Lundberg.151_1571882 JE.Lundberg.151_1670536 JE.Lundberg.154_32418 JE.Lundberg.154_99427 JE.Lundberg.154_179996 JE.Lundberg.154_287879 JE.Lundberg.154_309873 JE.Lundberg.154_465747 JE.Lundberg.154_685921 JE.Lundberg.154_793104 JE.Lundberg.154_793397 JE.Lundberg.154_895440 JE.Lundberg.154_901176 JE.Lundberg.157_42076 JE.Lundberg.157_142763 JE.Lundberg.157_556218 JE.Lundberg.157_608058 JE.Lundberg.157_649813 JE.Lundberg.157_650046 JE.Lundberg.157_680994 JE.Lundberg.157_838065 JE.Lundberg.157_903109 JE.Lundberg.157_976401 JE.Lundberg.157_995615 JE.Lundberg.157_1229135 JE.Lundberg.160_79030 JE.Lundberg.160_260985 JE.Lundberg.160_261114 JE.Lundberg.160_291022 JE.Lundberg.160_291285 JE.Lundberg.160_650369 JE.Lundberg.160_731173 JE.Lundberg.160_731355 JE.Lundberg.160_811376 JE.Lundberg.160_856860 JE.Lundberg.160_1090991 JE.Lundberg.163_34907 JE.Lundberg.163_137572 JE.Lundberg.163_368468 JE.Lundberg.163_368514 JE.Lundberg.163_552343 JE.Lundberg.166_37647 JE.Lundberg.166_37868 JE.Lundberg.166_125690 JE.Lundberg.166_542418 JE.Lundberg.166_725041 JE.Lundberg.166_725255 JE.Lundberg.166_1016228 JE.Lundberg.166_1022323 JE.Lundberg.166_1129530 JE.Lundberg.166_1292543 JE.Soil.254_760745 JE.Soil.270_1715750 JE.Soil.62_717372 JE.Soil.62_1403617 JE.Soil.62_1862389 JE.Lundberg.100_379285 JE.Lundberg.100_460816 JE.Lundberg.100_1176636 JE.Lundberg.103_265480 JE.Lundberg.103_333021 JE.Lundberg.103_447376 JE.Lundberg.103_552784 JE.Lundberg.103_828435 JE.Lundberg.103_1024399 JE.Lundberg.103_1104606 JE.Lundberg.103_1187927 JE.Lundberg.103_1217321 JE.Lundberg.103_1437283 JE.Lundberg.103_1444165 JE.Lundberg.106_696224 JE.Lundberg.109_390651 JE.Lundberg.109_617273 JE.Lundberg.109_1621223 JE.Lundberg.112_125326 JE.Lundberg.112_132648 JE.Lundberg.112_976601 JE.Lundberg.115_167774 JE.Lundberg.115_383778 JE.Lundberg.115_950158 JE.Lundberg.115_1020906 JE.Lundberg.115_1060374 JE.Lundberg.115_1138534 JE.Lundberg.115_1163995 JE.Lundberg.115_1407609 JE.Lundberg.115_1407710 JE.Lundberg.118_714289 JE.Lundberg.118_818083 JE.Lundberg.121_454314 JE.Lundberg.121_711080 JE.Lundberg.133_876418 JE.Lundberg.145_1261130 JE.Lundberg.154_142220 JE.Lundberg.157_282303 JE.Lundberg.157_282507 JE.Lundberg.157_521814 JE.Lundberg.157_915357 JE.Lundberg.157_1197172 JE.Lundberg.160_456049 JE.Lundberg.160_907026 JE.Lundberg.160_1082255 JE.Lundberg.169_625183 JE.Lundberg.169_1584326 JE.Lundberg.169_1605833 JE.Lundberg.169_1606017 JE.Lundberg.172_1428987 JE.Lundberg.172_1429152 JE.Lundberg.175_111880 JE.Lundberg.178_106775 JE.Lundberg.178_389175 JE.Lundberg.178_474792 JE.Lundberg.178_478061 JE.Lundberg.178_583117 JE.Lundberg.181_182659 JE.Lundberg.181_484762 JE.Lundberg.187_1238977 JE.Lundberg.28_920911 JE.Lundberg.28_921202 JE.Lundberg.97_208868 JE.Lundberg.97_213197 JE.Lundberg.97_317932 JE.Lundberg.97_343598 JE.Lundberg.97_345462 JE.Lundberg.97_368259 JE.Soil.198_425214 JE.Soil.198_425584 JE.Soil.210_421196 JE.Soil.222_2068471 JE.Soil.22_1376571 JE.Soil.254_691506 JE.Soil.286_1687726 JE.Soil.46_934921 JE.Lundberg.145_1202073 JE.Lundberg.151_1308244 JE.Lundberg.154_281302 JE.Lundberg.154_767978 JE.Lundberg.163_836330 JE.Soil.14_1785100 JE.Soil.250_412857 JE.Soil.254_129784 JE.Soil.254_135397 JE.Soil.254_270081 JE.Soil.254_340466 JE.Soil.254_632283 JE.Soil.254_636228 JE.Soil.254_746082 JE.Soil.254_763250 JE.Soil.254_818445 JE.Soil.254_927571 JE.Soil.254_1052366 JE.Soil.254_1058463 JE.Soil.254_1086281 JE.Soil.258_84020 JE.Soil.262_136474 JE.Soil.262_878218 JE.Soil.262_896989 JE.Soil.266_1111585 JE.Soil.266_1810110 JE.Soil.266_1940201 JE.Soil.270_328388 JE.Soil.270_852662 JE.Soil.270_1674071 JE.Soil.34_1511872 JE.Soil.54_315242 JE.Soil.54_563675 JE.Soil.54_563843 JE.Soil.58_720766 JE.Soil.58_1117216 JE.Soil.58_1456722 JE.Soil.62_1976072 JE.Soil.62_2005688 JE.Soil.62_2549865 JE.Soil.66_941123 JE.Soil.66_1444386 JE.Soil.82_1461519 JE.Soil.86_213619 JE.Soil.86_1088322 JE.Soil.86_1098057 JE.Soil.86_1113475 JE.Lundberg.157_759687 JE.Lundberg.157_759922 JE.Lundberg.160_178498 JE.Lundberg.163_656326 JE.Lundberg.166_1047309 JE.Soil.102_252576 JE.Soil.102_360127 JE.Soil.106_942422 JE.Soil.110_1275843 JE.Soil.118_112642 JE.Soil.118_112853 JE.Soil.118_1212886 JE.Soil.130_837556 JE.Soil.134_599678 JE.Soil.134_1387888 JE.Soil.134_2327762 JE.Soil.134_2360999 JE.Soil.134_2617566 JE.Soil.134_3008574 JE.Soil.138_108687 JE.Soil.138_874969 JE.Soil.142_817685 JE.Soil.142_2964779 JE.Soil.142_2975293 JE.Soil.18_588022 JE.Soil.206_1435237 JE.Soil.222_2560157 JE.Soil.274_73630 JE.Soil.274_279880 JE.Soil.274_1499378 JE.Soil.274_1723754 JE.Soil.278_503671 JE.Soil.278_976264 JE.Soil.282_1872520 JE.Soil.290_674932 JE.Soil.298_411940 JE.Soil.298_791586 JE.Soil.302_130447 JE.Soil.310_751052 JE.Soil.310_1485937 JE.Soil.46_292774 JE.Soil.70_1035286 JE.Soil.98_427994 JE.Lundberg.100_966793 JE.Lundberg.100_1078780 JE.Lundberg.103_1429806 JE.Lundberg.103_1683835 JE.Lundberg.103_1684121 JE.Lundberg.109_130531 JE.Lundberg.112_483207 JE.Lundberg.112_844130 JE.Lundberg.112_863533 JE.Lundberg.115_829805 JE.Lundberg.115_1009335 JE.Lundberg.118_1075815 JE.Lundberg.187_73748 JE.Lundberg.49_262638 JE.Lundberg.58_677245 JE.Lundberg.61_439126 JE.Lundberg.64_475086 JE.Lundberg.64_828787 JE.Lundberg.64_1580396 JE.Lundberg.70_1552409 JE.Lundberg.73_964037 JE.Lundberg.76_218326 JE.Lundberg.76_218504 JE.Lundberg.76_1312198 JE.Lundberg.79_50872 JE.Lundberg.79_50996 JE.Lundberg.79_678648 JE.Lundberg.82_466689 JE.Lundberg.82_471587 JE.Lundberg.82_560051 JE.Lundberg.82_722328 JE.Lundberg.82_844582 JE.Lundberg.85_4042890 JE.Lundberg.88_129482 JE.Lundberg.91_1160905 JE.Lundberg.100_1345026 JE.Lundberg.103_49410 JE.Lundberg.103_222115 JE.Lundberg.109_1743535 JE.Lundberg.118_1067547 JE.Lundberg.118_1322305 JE.Lundberg.178_254190 JE.Lundberg.1_1981557 JE.Lundberg.25_186042 JE.Lundberg.31_888761 JE.Lundberg.40_510158 JE.Lundberg.73_67264 JE.Lundberg.73_285823 JE.Lundberg.73_332565 JE.Lundberg.73_460516 JE.Lundberg.73_587632 JE.Lundberg.73_730869 JE.Lundberg.73_1098523 JE.Lundberg.76_680746 JE.Lundberg.79_251513 JE.Lundberg.79_401198 JE.Lundberg.79_844820 JE.Lundberg.79_1112702 JE.Lundberg.94_409426 JE.Lundberg.94_482728 JE.Lundberg.94_493004 JE.Lundberg.94_493281 JE.Lundberg.94_1146168 JE.Soil.198_1390384 JE.Soil.42_2445289 JE.Lundberg.133_198679 JE.Soil.14_893579 JE.Soil.178_522659 JE.Soil.186_1034640 JE.Soil.186_1035292 JE.Soil.190_720438 JE.Soil.190_720545 JE.Soil.194_579280 JE.Soil.194_579379 JE.Soil.198_535619 JE.Soil.214_2050626 JE.Soil.214_2777449 JE.Soil.26_505077 JE.Soil.2_1398022 JE.Soil.38_2539806 JE.Soil.42_882759 JE.Soil.42_1925374 JE.Soil.46_1085629 JE.Lundberg.103_685830 JE.Lundberg.103_971112 JE.Lundberg.103_1096908 JE.Lundberg.103_1547657 JE.Lundberg.106_1261677 JE.Lundberg.109_936478 JE.Lundberg.109_1071028 JE.Lundberg.115_827793 JE.Lundberg.115_1050437 JE.Lundberg.115_1402865 JE.Lundberg.118_1271328 JE.Lundberg.118_1385907 JE.Lundberg.124_856965 JE.Lundberg.169_270225 JE.Lundberg.187_1219190 JE.Lundberg.64_821623 JE.Lundberg.97_944158 JE.Lundberg.103_1071491 JE.Lundberg.103_1152191 JE.Lundberg.103_1731890 JE.Lundberg.106_816513 JE.Lundberg.112_1338451 JE.Lundberg.118_4092 JE.Lundberg.118_964530 JE.Lundberg.118_1179647 JE.Lundberg.118_1453910 JE.Lundberg.61_496895 JE.Lundberg.64_599763 JE.Lundberg.67_508658 JE.Lundberg.97_198636 JE.Lundberg.97_778801 JE.Lundberg.145_191086 JE.Lundberg.145_830768 JE.Lundberg.154_849215 JE.Lundberg.157_360974 JE.Lundberg.160_770905 JE.Lundberg.163_858660 JE.Lundberg.163_858672 JE.Lundberg.166_182246 JE.Lundberg.166_478367 JE.Lundberg.166_1009401 JE.Lundberg.166_1353404 JE.Lundberg.166_1359069 JE.Soil.70_64621 JE.Lundberg.103_1219548 JE.Lundberg.109_184623 JE.Lundberg.109_184781 JE.Lundberg.109_1340450 JE.Lundberg.115_247007 JE.Lundberg.115_1309117 JE.Lundberg.118_170992 JE.Lundberg.133_829069 JE.Lundberg.142_911839 JE.Lundberg.151_290701 JE.Lundberg.55_1367036 JE.Lundberg.61_765618 JE.Lundberg.73_272028 JE.Lundberg.73_1017813 JE.Lundberg.73_1213548 JE.Lundberg.73_1213872 JE.Lundberg.76_683099 JE.Lundberg.91_1118605 JE.Lundberg.91_1316851 JE.Lundberg.94_69864 JE.Lundberg.118_1258668 JE.Lundberg.121_242136 JE.Lundberg.133_637464 JE.Lundberg.136_765774 JE.Lundberg.139_241671 JE.Lundberg.139_1035422 JE.Lundberg.175_666533 JE.Lundberg.76_535130 JE.Lundberg.106_1170422 JE.Lundberg.112_600437 JE.Lundberg.112_787378 JE.Lundberg.115_1106116 JE.Lundberg.118_612169 JE.Lundberg.139_1232198 JE.Lundberg.97_788011 JE.Lundberg.103_279467 JE.Lundberg.103_1466178 JE.Lundberg.103_1487725 JE.Lundberg.109_558320 JE.Lundberg.109_1431620 JE.Lundberg.115_470796 JE.Lundberg.115_1226482 JE.Lundberg.106_1157017 JE.Lundberg.109_1180824 JE.Lundberg.109_1469558 JE.Lundberg.109_1834677 JE.Lundberg.115_551110 JE.Lundberg.121_984337 JE.Lundberg.112_948787 JE.Lundberg.121_798650 JE.Lundberg.139_317887 JE.Lundberg.142_78973 JE.Lundberg.67_603579 JE.Lundberg.67_1838887 JE.Soil.254_280085 JE.Soil.254_621733 JE.Soil.254_976464 JE.Soil.270_1194216 JE.Soil.86_2143353 JE.Lundberg.112_840984 JE.Lundberg.115_814094 JE.Lundberg.49_675489 JE.Lundberg.97_840250 JE.Lundberg.130_493040 JE.Lundberg.148_896849 JE.Lundberg.154_762621 JE.Lundberg.160_1075450 JE.Lundberg.121_893078 JE.Lundberg.133_390298 JE.Lundberg.139_947110 JE.Lundberg.103_1692715 JE.Lundberg.115_1239314 JE.Lundberg.115_1239517 JE.Lundberg.106_496012 JE.Lundberg.109_517164 JE.Lundberg.133_778331 JE.Lundberg.106_729461 JE.Lundberg.154_1256730 JE.Lundberg.181_485027 JE.Lundberg.109_804760 JE.Lundberg.52_379195 JE.Lundberg.55_999661 JE.Lundberg.136_518374 JE.Lundberg.172_169900 JE.Soil.194_533213 JE.Lundberg.139_120426 JE.Lundberg.142_119184 JE.Lundberg.157_343086 JE.Lundberg.157_494982 JE.Lundberg.82_230509 JE.Lundberg.85_1829289 JE.Lundberg.142_260958 JE.Lundberg.163_105630 JE.Lundberg.163_340152 JE.Lundberg.151_544500 JE.Lundberg.151_1614574 JE.Lundberg.160_590749 JE.Lundberg.169_1566379 JE.Lundberg.178_634718 JE.Lundberg.178_640137 JE.Lundberg.85_4186335 JE.Lundberg.88_968444 JE.Lundberg.88_1230802 JE.Lundberg.115_569102 JE.Lundberg.97_474681 JE.Lundberg.118_1470268 JE.Lundberg.97_17768 JE.Lundberg.103_752911 JE.Lundberg.106_528061 JE.Lundberg.106_741758 JE.Lundberg.115_375292 JE.Lundberg.115_1561530 JE.Lundberg.73_1278342 JE.Lundberg.115_929912 JE.Lundberg.79_50732 JE.Lundberg.121_1006130 JE.Lundberg.97_361016 JE.Lundberg.112_724956 JE.Lundberg.97_531341 JE.Lundberg.118_133750 JE.Lundberg.181_182361 JE.Lundberg.94_1238561 JE.Lundberg.94_1238729 JE.Lundberg.145_53612 JE.Lundberg.160_221458 JE.Lundberg.121_15631 JE.Lundberg.115_373378 JE.Lundberg.106_1323287 JE.Lundberg.103_505260 JE.Lundberg.115_1329066 JE.Lundberg.106_572972 JE.Soil.186_457395 JE.Lundberg.103_847156 JE.Lundberg.106_1122290 JE.Lundberg.97_1043396 JE.Lundberg.109_1454125 JE.Lundberg.115_478382 JE.Soil.198_1334504 JE.Lundberg.112_279413 JE.Lundberg.112_1070040 JE.Lundberg.115_1498347 JE.Lundberg.118_1130574 JE.Lundberg.115_368972 JE.Lundberg.115_386591 JE.Lundberg.115_473313 JE.Lundberg.115_911680 JE.Lundberg.97_906109 JE.Lundberg.67_614109 JE.Soil.266_72511 JE.Lundberg.142_31430 JE.Lundberg.61_1747746 JE.Lundberg.94_892193 JE.Lundberg.130_938891 JE.Soil.98_962876 JE.Lundberg.91_978303 JE.Lundberg.139_869968 JE.Lundberg.52_199018 JE.Lundberg.142_188805 JE.Lundberg.142_840255 JE.Lundberg.67_329781 JE.Lundberg.91_1583239 JE.Lundberg.163_574473 JE.Lundberg.160_35987 JE.Lundberg.178_518057 JE.Lundberg.169_669382 JE.Lundberg.178_261627 JE.Lundberg.172_742810 JE.Lundberg.64_2141507 JE.Lundberg.91_1195433 JE.Soil.266_473607 JE.Lundberg.91_65412 JE.Soil.46_2048748 JE.Soil.2_1109472 JE.Lundberg.91_1100815 JE.Soil.254_519007 JE.Lundberg.88_1414497 JE.Lundberg.88_500444 JE.Soil.102_167096 JE.Lundberg.109_126685 JE.Lundberg.109_908996 JE.Lundberg.112_1194110 JE.Lundberg.112_614469 JE.Lundberg.118_114950 JE.Lundberg.130_534816 JE.Lundberg.133_566446 JE.Lundberg.124_730998 JE.Lundberg.130_221155 JE.Lundberg.106_1024679 JE.Lundberg.109_1861311 JE.Lundberg.109_1861475 JE.Lundberg.178_610438 JE.Lundberg.118_1238279 JE.Lundberg.121_784987 JE.Soil.318_1113728 JE.Lundberg.118_804179 JE.Lundberg.70_849731 JE.Lundberg.115_1003460 JE.Lundberg.100_630901 JE.Lundberg.142_824742 JE.Lundberg.115_89002 JE.Lundberg.103_1515370 JE.Lundberg.103_837324 JE.Lundberg.1_248616 JE.Lundberg.61_385135 JE.Lundberg.91_834837 JE.Lundberg.109_1751364 JE.Lundberg.100_1192733 JE.Lundberg.97_319203 JE.Lundberg.100_10078 JE.Lundberg.118_1463238 JE.Lundberg.118_1474363 JE.Lundberg.124_1022929 JE.Lundberg.130_409421 JE.Lundberg.130_887870 JE.Lundberg.112_911666 JE.Lundberg.172_464955 JE.Lundberg.172_465165 JE.Lundberg.172_465294 JE.Lundberg.106_552396 JE.Lundberg.130_330643 JE.Lundberg.103_1504197 JE.Lundberg.121_1492001 JE.Lundberg.130_937670 JE.Lundberg.139_32783 JE.Lundberg.142_735695 JE.Lundberg.115_1416157 JE.Lundberg.115_894842 JE.Lundberg.112_26962 JE.Lundberg.1_1442517 JE.Lundberg.97_684754 JE.Lundberg.109_755466 JE.Lundberg.109_83544 JE.Lundberg.112_639878 JE.Lundberg.64_991421 JE.Lundberg.115_385550 JE.Lundberg.115_665125 JE.Lundberg.139_1213777 JE.Soil.286_1348040 JE.Lundberg.100_1185046 JE.Lundberg.115_1561815 JE.Lundberg.106_529161 JE.Lundberg.73_1046564 JE.Lundberg.118_1193573 JE.Lundberg.61_1720736 JE.Lundberg.97_65038 JE.Lundberg.97_886022 JE.Lundberg.100_1037934 JE.Lundberg.115_721624 JE.Lundberg.118_223544 JE.Lundberg.109_917423 JE.Lundberg.109_1531794 JE.Lundberg.115_1474156 JE.Lundberg.109_1673916 JE.Lundberg.106_1166819 JE.Lundberg.106_908840 JE.Lundberg.115_1218713 JE.Lundberg.100_46262 JE.Soil.110_1200621 JE.Lundberg.154_626981 JE.Lundberg.103_82681 JE.Lundberg.100_5655 JE.Lundberg.103_1279521 JE.Lundberg.103_82583 JE.Lundberg.109_908565 JE.Lundberg.109_908621 JE.Lundberg.115_1183513 JE.Lundberg.139_1239575 JE.Lundberg.58_1974224 JE.Lundberg.58_455454 JE.Lundberg.64_445755 JE.Lundberg.76_60754 JE.Soil.118_759020 JE.Soil.122_18877 JE.Soil.138_680110 JE.Lundberg.52_175357 JE.Lundberg.52_175626 JE.Lundberg.61_1904746 JE.Lundberg.73_223933 JE.Lundberg.73_229062 JE.Lundberg.85_1196400 JE.Lundberg.88_962963 JE.Lundberg.91_639082 JE.Lundberg.91_1247805 JE.Lundberg.91_1580206 JE.Lundberg.91_1580248 JE.Lundberg.94_330099 JE.Soil.118_1154089 JE.Soil.118_1154182 JE.Soil.274_1200065 JE.Soil.274_1940887 JE.Soil.278_2616601 JE.Soil.286_475928 JE.Soil.294_209503 JE.Soil.294_209623 JE.Soil.314_10684 JE.Soil.314_11326 JE.Lundberg.160_623819 JE.Lundberg.160_884621 JE.Lundberg.166_707691 JE.Lundberg.151_1311881 JE.Lundberg.115_847297 JE.Lundberg.97_146658 JE.Lundberg.100_259250 JE.Lundberg.115_605380 JE.Lundberg.52_47200 JE.Lundberg.58_2133657 JE.Lundberg.109_959113 JE.Lundberg.115_354701 JE.Lundberg.118_526110 JE.Lundberg.112_291095 JE.Lundberg.52_579685 JE.Lundberg.67_953783 JE.Lundberg.79_1231882 JE.Lundberg.76_974511 JE.Lundberg.115_1409146 JE.Lundberg.91_1392232 JE.Lundberg.103_1012186 JE.Lundberg.103_1053586 JE.Lundberg.112_531787 JE.Lundberg.118_1256437 JE.Lundberg.118_851548 JE.Lundberg.115_944159 JE.Lundberg.70_1440253 JE.Lundberg.103_1708197 JE.Lundberg.103_961915 JE.Lundberg.103_962106 JE.Lundberg.112_1431347 JE.Lundberg.115_567834 JE.Lundberg.133_799707 JE.Lundberg.133_924167 JE.Lundberg.136_343695 JE.Lundberg.97_415070 JE.Soil.142_2515919 JE.Soil.198_797305 JE.Soil.210_309111 JE.Soil.86_971705 JE.Lundberg.118_799319 JE.Lundberg.133_608075 JE.Lundberg.133_799711 JE.Lundberg.133_857504 JE.Lundberg.136_343570 JE.Lundberg.136_629924 JE.Soil.102_196235 JE.Soil.130_33335 JE.Soil.138_120131 JE.Soil.138_1224636 JE.Soil.138_952710 JE.Soil.142_1560106 JE.Soil.14_2254650 JE.Soil.254_1014409 JE.Soil.286_1375862 JE.Soil.294_435509 JE.Soil.310_108217 JE.Lundberg.121_1173124 JE.Lundberg.106_420401 JE.Lundberg.109_247556 JE.Lundberg.109_257195 JE.Lundberg.109_257360 JE.Lundberg.109_1689299 JE.Lundberg.121_295903 JE.Lundberg.112_277632 JE.Lundberg.142_241105 JE.Lundberg.49_889947 JE.Lundberg.97_198101 JE.Lundberg.142_613369 JE.Lundberg.103_364846 JE.Lundberg.106_71574 JE.Lundberg.118_806759 JE.Lundberg.64_700675 JE.Lundberg.97_223126 JE.Lundberg.118_1157453 JE.Lundberg.97_116454 JE.Lundberg.103_13163 JE.Lundberg.97_491680 JE.Lundberg.97_79964 JE.Lundberg.100_308363 JE.Lundberg.112_1035985 JE.Lundberg.7_1555829 JE.Lundberg.112_1463026 JE.Lundberg.127_818147 JE.Lundberg.103_1478212 JE.Soil.314_541808 JE.Soil.34_2448248 JE.Lundberg.100_688710 JE.Lundberg.103_235910 JE.Lundberg.103_784290 JE.Lundberg.106_470962 JE.Lundberg.106_666306 JE.Lundberg.109_155919 JE.Lundberg.109_583133 JE.Lundberg.115_1068896 JE.Lundberg.115_1107832 JE.Lundberg.121_1361956 JE.Lundberg.121_423728 JE.Lundberg.121_808179 JE.Lundberg.127_719677 JE.Lundberg.133_1170453 JE.Lundberg.136_1065580 JE.Lundberg.136_326960 JE.Lundberg.139_857023 JE.Soil.118_262961 JE.Soil.134_424757 JE.Soil.142_1267473 JE.Soil.22_1581980 JE.Lundberg.100_1178697 JE.Lundberg.100_54321 JE.Lundberg.100_41411 JE.Lundberg.154_1348265 JE.Soil.102_57874 JE.Lundberg.145_721578 JE.Lundberg.100_1383761 JE.Lundberg.106_412843 JE.Soil.102_483276 JE.Lundberg.121_1155344 JE.Lundberg.103_1048185 JE.Lundberg.115_1350377 JE.Lundberg.121_1036625 JE.Lundberg.103_1462484 JE.Lundberg.145_1496237 JE.Lundberg.103_477033 JE.Lundberg.115_1139435 JE.Lundberg.160_498810 JE.Lundberg.109_1049433 JE.Lundberg.121_838760 JE.Lundberg.151_1669950 JE.Lundberg.100_1027745 JE.Lundberg.100_41400 JE.Lundberg.100_833402 JE.Lundberg.106_1299612 JE.Lundberg.109_258616 JE.Lundberg.109_915458 JE.Lundberg.109_93950 JE.Lundberg.121_156352 JE.Lundberg.127_1078650 JE.Lundberg.133_807813 JE.Lundberg.133_821034 JE.Lundberg.139_1265933 JE.Lundberg.139_413812 JE.Lundberg.142_855190 JE.Lundberg.151_1572814 JE.Lundberg.154_1189979 JE.Lundberg.157_94420 JE.Lundberg.163_485075 JE.Soil.110_439373 JE.Soil.138_291783 JE.Soil.138_697403 JE.Soil.142_721283 JE.Soil.290_3083517 JE.Lundberg.103_1013056 JE.Lundberg.103_1275294 JE.Lundberg.103_1627403 JE.Lundberg.103_185084 JE.Lundberg.103_20266 JE.Lundberg.103_270663 JE.Lundberg.103_410235 JE.Lundberg.103_436957 JE.Lundberg.103_79257 JE.Lundberg.103_951479 JE.Lundberg.103_951742 JE.Lundberg.106_1213786 JE.Lundberg.106_1213978 JE.Lundberg.106_790534 JE.Lundberg.106_964551 JE.Lundberg.109_116826 JE.Lundberg.109_177022 JE.Lundberg.109_217890 JE.Lundberg.109_833809 JE.Lundberg.112_11993 JE.Lundberg.112_828336 JE.Lundberg.112_882223 JE.Lundberg.115_1107684 JE.Lundberg.115_1445658 JE.Lundberg.115_269235 JE.Lundberg.118_1114157 JE.Lundberg.118_1238496 JE.Lundberg.118_315625 JE.Lundberg.121_1124737 JE.Lundberg.121_1386034 JE.Lundberg.121_1386113 JE.Lundberg.121_1432162 JE.Lundberg.121_1454147 JE.Lundberg.121_1529837 JE.Lundberg.121_329527 JE.Lundberg.121_373448 JE.Lundberg.121_535141 JE.Lundberg.121_718275 JE.Lundberg.121_808430 JE.Lundberg.121_858665 JE.Lundberg.124_203669 JE.Lundberg.124_331707 JE.Lundberg.124_452149 JE.Lundberg.124_545932 JE.Lundberg.124_848196 JE.Lundberg.127_1263020 JE.Lundberg.127_152179 JE.Lundberg.130_1177068 JE.Lundberg.130_477045 JE.Lundberg.130_506777 JE.Lundberg.130_553220 JE.Lundberg.130_730962 JE.Lundberg.130_99587 JE.Lundberg.133_1003211 JE.Lundberg.133_1004829 JE.Lundberg.133_1169517 JE.Lundberg.133_123531 JE.Lundberg.133_158709 JE.Lundberg.133_196740 JE.Lundberg.133_2837 JE.Lundberg.133_316948 JE.Lundberg.133_357119 JE.Lundberg.133_757171 JE.Lundberg.136_1040498 JE.Lundberg.136_1077273 JE.Lundberg.136_1078117 JE.Lundberg.136_153642 JE.Lundberg.136_240425 JE.Lundberg.136_242103 JE.Lundberg.136_314825 JE.Lundberg.136_418529 JE.Lundberg.136_504937 JE.Lundberg.139_1142430 JE.Lundberg.139_1227818 JE.Lundberg.139_161934 JE.Lundberg.139_162202 JE.Lundberg.139_174304 JE.Lundberg.139_25460 JE.Lundberg.139_292803 JE.Lundberg.139_472588 JE.Lundberg.139_520637 JE.Lundberg.139_55684 JE.Lundberg.139_758393 JE.Lundberg.139_818343 JE.Lundberg.139_870783 JE.Lundberg.142_158882 JE.Lundberg.142_257217 JE.Lundberg.142_257490 JE.Lundberg.142_277410 JE.Lundberg.142_459696 JE.Lundberg.142_486323 JE.Lundberg.142_912970 JE.Lundberg.142_918403 JE.Lundberg.142_92898 JE.Lundberg.145_818923 JE.Lundberg.148_393099 JE.Lundberg.148_630728 JE.Lundberg.151_1071767 JE.Lundberg.151_1259 JE.Lundberg.151_1304997 JE.Lundberg.151_1315847 JE.Lundberg.151_1555003 JE.Lundberg.151_1555355 JE.Lundberg.151_156681 JE.Lundberg.151_1636582 JE.Lundberg.151_1665233 JE.Lundberg.151_185138 JE.Lundberg.151_348114 JE.Lundberg.151_350942 JE.Lundberg.151_486237 JE.Lundberg.151_518477 JE.Lundberg.151_838325 JE.Lundberg.151_859 JE.Lundberg.154_1208709 JE.Lundberg.154_178900 JE.Lundberg.154_207597 JE.Lundberg.154_325153 JE.Lundberg.154_49070 JE.Lundberg.154_518962 JE.Lundberg.154_573955 JE.Lundberg.154_879609 JE.Lundberg.154_919936 JE.Lundberg.157_1029309 JE.Lundberg.157_1061587 JE.Lundberg.157_1218970 JE.Lundberg.157_547903 JE.Lundberg.157_989428 JE.Lundberg.160_2230 JE.Lundberg.160_29148 JE.Lundberg.160_325507 JE.Lundberg.160_408362 JE.Lundberg.160_441588 JE.Lundberg.160_558410 JE.Lundberg.160_695661 JE.Lundberg.160_797285 JE.Lundberg.160_797484 JE.Lundberg.163_402205 JE.Lundberg.163_466695 JE.Lundberg.163_988715 JE.Lundberg.163_993318 JE.Lundberg.166_1292049 JE.Lundberg.166_1334589 JE.Lundberg.166_371034 JE.Lundberg.166_394054 JE.Lundberg.166_854136 JE.Lundberg.166_963072 JE.Lundberg.178_287424 JE.Lundberg.178_631108 JE.Lundberg.1_1973254 JE.Lundberg.97_800815 JE.Lundberg.97_800933 JE.Soil.102_316546 JE.Soil.122_225535 JE.Soil.122_799518 JE.Soil.126_1443391 JE.Soil.130_127373 JE.Soil.130_175126 JE.Soil.134_1109344 JE.Soil.134_1813406 JE.Soil.134_3005475 JE.Soil.134_3053252 JE.Soil.138_1183916 JE.Soil.138_409535 JE.Soil.138_625193 JE.Soil.142_2178071 JE.Soil.142_2362882 JE.Soil.142_2860906 JE.Soil.142_54105 JE.Soil.190_2003098 JE.Soil.194_3322593 JE.Soil.22_238020 JE.Soil.234_2496264 JE.Soil.262_1235151 JE.Soil.262_559736 JE.Soil.266_1057256 JE.Soil.274_756607 JE.Soil.278_1149492 JE.Soil.278_128285 JE.Soil.286_302467 JE.Soil.290_1574210 JE.Soil.290_2145141 JE.Soil.290_2150628 JE.Soil.290_826193 JE.Soil.298_591579 JE.Soil.302_557356 JE.Soil.314_1159640 JE.Soil.318_1461612 JE.Soil.318_1632697 JE.Soil.318_534618 JE.Soil.318_793994 JE.Soil.42_1763557 JE.Soil.46_2329272 JE.Soil.74_713320 JE.Lundberg.100_1178792 JE.Lundberg.109_934339 JE.Lundberg.115_113574 JE.Lundberg.121_450001 JE.Lundberg.121_450184 JE.Lundberg.121_519044 JE.Lundberg.121_564393 JE.Lundberg.121_825308 JE.Lundberg.121_855040 JE.Lundberg.121_1052620 JE.Lundberg.121_1155213 JE.Lundberg.121_1275821 JE.Lundberg.121_1313817 JE.Lundberg.121_1366003 JE.Lundberg.121_1386123 JE.Lundberg.121_1459573 JE.Lundberg.124_46598 JE.Lundberg.124_621865 JE.Lundberg.124_761815 JE.Lundberg.124_1048333 JE.Lundberg.127_473140 JE.Lundberg.127_517574 JE.Lundberg.127_1107169 JE.Lundberg.127_1107377 JE.Lundberg.130_12761 JE.Lundberg.130_333864 JE.Lundberg.130_549616 JE.Lundberg.130_868295 JE.Lundberg.130_1017505 JE.Lundberg.130_1073004 JE.Lundberg.130_1082509 JE.Lundberg.130_1167349 JE.Lundberg.133_31157 JE.Lundberg.133_56924 JE.Lundberg.133_146555 JE.Lundberg.133_200680 JE.Lundberg.133_200782 JE.Lundberg.133_296861 JE.Lundberg.133_351298 JE.Lundberg.133_486977 JE.Lundberg.133_617772 JE.Lundberg.133_645281 JE.Lundberg.133_757049 JE.Lundberg.133_1004978 JE.Lundberg.133_1071818 JE.Lundberg.136_20428 JE.Lundberg.136_36956 JE.Lundberg.136_504968 JE.Lundberg.136_675731 JE.Lundberg.136_812517 JE.Lundberg.136_983023 JE.Lundberg.136_992583 JE.Lundberg.136_1040618 JE.Lundberg.136_1051361 JE.Lundberg.136_1077419 JE.Lundberg.136_1088474 JE.Lundberg.136_1093051 JE.Lundberg.136_1147042 JE.Lundberg.139_53824 JE.Lundberg.139_133802 JE.Lundberg.139_230972 JE.Lundberg.139_367638 JE.Lundberg.139_403393 JE.Lundberg.139_413914 JE.Lundberg.139_472507 JE.Lundberg.139_478683 JE.Lundberg.139_509950 JE.Lundberg.139_667679 JE.Lundberg.139_711620 JE.Lundberg.139_715369 JE.Lundberg.139_811354 JE.Lundberg.139_818337 JE.Lundberg.139_842384 JE.Lundberg.139_1005230 JE.Lundberg.139_1025613 JE.Lundberg.139_1030389 JE.Lundberg.139_1051192 JE.Lundberg.139_1060678 JE.Lundberg.139_1155624 JE.Lundberg.142_218757 JE.Lundberg.142_277282 JE.Lundberg.142_294958 JE.Lundberg.142_364770 JE.Lundberg.142_459836 JE.Lundberg.142_536941 JE.Lundberg.142_537098 JE.Lundberg.142_707543 JE.Lundberg.142_867488 JE.Lundberg.145_27907 JE.Lundberg.145_171424 JE.Lundberg.145_603158 JE.Lundberg.145_612151 JE.Lundberg.145_744695 JE.Lundberg.145_818933 JE.Lundberg.145_1186807 JE.Lundberg.145_1717062 JE.Lundberg.148_393176 JE.Lundberg.148_561956 JE.Lundberg.148_615856 JE.Lundberg.148_616048 JE.Lundberg.148_621782 JE.Lundberg.148_662776 JE.Lundberg.148_756790 JE.Lundberg.148_827957 JE.Lundberg.148_965926 JE.Lundberg.148_993176 JE.Lundberg.151_11127 JE.Lundberg.151_75312 JE.Lundberg.151_76189 JE.Lundberg.151_118765 JE.Lundberg.151_118890 JE.Lundberg.151_162753 JE.Lundberg.151_185350 JE.Lundberg.151_226950 JE.Lundberg.151_518346 JE.Lundberg.151_545536 JE.Lundberg.151_645814 JE.Lundberg.151_863554 JE.Lundberg.151_880475 JE.Lundberg.151_888149 JE.Lundberg.151_909203 JE.Lundberg.151_924485 JE.Lundberg.151_931260 JE.Lundberg.151_941265 JE.Lundberg.151_982642 JE.Lundberg.151_1093542 JE.Lundberg.151_1101840 JE.Lundberg.151_1212800 JE.Lundberg.151_1267258 JE.Lundberg.151_1272305 JE.Lundberg.151_1304295 JE.Lundberg.151_1304774 JE.Lundberg.151_1318510 JE.Lundberg.151_1351079 JE.Lundberg.151_1419434 JE.Lundberg.151_1453080 JE.Lundberg.151_1456606 JE.Lundberg.151_1542021 JE.Lundberg.151_1542071 JE.Lundberg.151_1564032 JE.Lundberg.151_1581107 JE.Lundberg.151_1594570 JE.Lundberg.151_1652499 JE.Lundberg.151_1698000 JE.Lundberg.154_75192 JE.Lundberg.154_80139 JE.Lundberg.154_108463 JE.Lundberg.154_144814 JE.Lundberg.154_191045 JE.Lundberg.154_198836 JE.Lundberg.154_252473 JE.Lundberg.154_286684 JE.Lundberg.154_352737 JE.Lundberg.154_396379 JE.Lundberg.154_424915 JE.Lundberg.154_437222 JE.Lundberg.154_597036 JE.Lundberg.154_611355 JE.Lundberg.154_641376 JE.Lundberg.154_753194 JE.Lundberg.154_758331 JE.Lundberg.154_785465 JE.Lundberg.154_883964 JE.Lundberg.154_912749 JE.Lundberg.154_912822 JE.Lundberg.154_919981 JE.Lundberg.154_962054 JE.Lundberg.154_987492 JE.Lundberg.154_1014688 JE.Lundberg.154_1023220 JE.Lundberg.154_1111094 JE.Lundberg.154_1193400 JE.Lundberg.154_1254502 JE.Lundberg.154_1280435 JE.Lundberg.157_137308 JE.Lundberg.157_142419 JE.Lundberg.157_142671 JE.Lundberg.157_157602 JE.Lundberg.157_206471 JE.Lundberg.157_232971 JE.Lundberg.157_268327 JE.Lundberg.157_283239 JE.Lundberg.157_362858 JE.Lundberg.157_368129 JE.Lundberg.157_419311 JE.Lundberg.157_461254 JE.Lundberg.157_540572 JE.Lundberg.157_548157 JE.Lundberg.157_562423 JE.Lundberg.157_583109 JE.Lundberg.157_620514 JE.Lundberg.157_651066 JE.Lundberg.157_656120 JE.Lundberg.157_673277 JE.Lundberg.157_782303 JE.Lundberg.157_786662 JE.Lundberg.157_836321 JE.Lundberg.157_840775 JE.Lundberg.157_931213 JE.Lundberg.157_974018 JE.Lundberg.157_1006323 JE.Lundberg.157_1093451 JE.Lundberg.157_1114719 JE.Lundberg.157_1121229 JE.Lundberg.157_1137025 JE.Lundberg.157_1218839 JE.Lundberg.157_1235376 JE.Lundberg.157_1235780 JE.Lundberg.157_1254247 JE.Lundberg.157_1254627 JE.Lundberg.157_1295132 JE.Lundberg.160_28977 JE.Lundberg.160_99180 JE.Lundberg.160_137196 JE.Lundberg.160_137428 JE.Lundberg.160_137689 JE.Lundberg.160_145193 JE.Lundberg.160_228451 JE.Lundberg.160_242055 JE.Lundberg.160_246333 JE.Lundberg.160_249500 JE.Lundberg.160_249751 JE.Lundberg.160_278651 JE.Lundberg.160_283948 JE.Lundberg.160_301245 JE.Lundberg.160_320558 JE.Lundberg.160_359662 JE.Lundberg.160_359832 JE.Lundberg.160_372531 JE.Lundberg.160_377576 JE.Lundberg.160_384631 JE.Lundberg.160_391706 JE.Lundberg.160_397188 JE.Lundberg.160_408626 JE.Lundberg.160_468736 JE.Lundberg.160_484788 JE.Lundberg.160_540146 JE.Lundberg.160_602096 JE.Lundberg.160_623800 JE.Lundberg.160_634244 JE.Lundberg.160_639474 JE.Lundberg.160_639591 JE.Lundberg.160_660227 JE.Lundberg.160_669146 JE.Lundberg.160_723250 JE.Lundberg.160_725233 JE.Lundberg.160_883197 JE.Lundberg.160_920710 JE.Lundberg.160_950142 JE.Lundberg.160_969258 JE.Lundberg.160_1006567 JE.Lundberg.160_1078135 JE.Lundberg.160_1123086 JE.Lundberg.160_1136264 JE.Lundberg.160_1142869 JE.Lundberg.160_1181979 JE.Lundberg.160_1191677 JE.Lundberg.163_100095 JE.Lundberg.163_134008 JE.Lundberg.163_177622 JE.Lundberg.163_211628 JE.Lundberg.163_214539 JE.Lundberg.163_254021 JE.Lundberg.163_273051 JE.Lundberg.163_321530 JE.Lundberg.163_330435 JE.Lundberg.163_384558 JE.Lundberg.163_386827 JE.Lundberg.163_392716 JE.Lundberg.163_402265 JE.Lundberg.163_404066 JE.Lundberg.163_466502 JE.Lundberg.163_580936 JE.Lundberg.163_592645 JE.Lundberg.163_739879 JE.Lundberg.163_740021 JE.Lundberg.163_740038 JE.Lundberg.163_746781 JE.Lundberg.163_770310 JE.Lundberg.163_988950 JE.Lundberg.166_30669 JE.Lundberg.166_104880 JE.Lundberg.166_106142 JE.Lundberg.166_106149 JE.Lundberg.166_106404 JE.Lundberg.166_153238 JE.Lundberg.166_189376 JE.Lundberg.166_210768 JE.Lundberg.166_237979 JE.Lundberg.166_271051 JE.Lundberg.166_278676 JE.Lundberg.166_370811 JE.Lundberg.166_383561 JE.Lundberg.166_393775 JE.Lundberg.166_412337 JE.Lundberg.166_428234 JE.Lundberg.166_501960 JE.Lundberg.166_566714 JE.Lundberg.166_609897 JE.Lundberg.166_621194 JE.Lundberg.166_624864 JE.Lundberg.166_633188 JE.Lundberg.166_781708 JE.Lundberg.166_793166 JE.Lundberg.166_861227 JE.Lundberg.166_1028295 JE.Lundberg.166_1035543 JE.Lundberg.166_1154280 JE.Lundberg.166_1201826 JE.Lundberg.166_1292033 JE.Lundberg.166_1328297 JE.Lundberg.166_1328324 JE.Lundberg.166_1328528 JE.Lundberg.166_1340010 JE.Lundberg.166_1434130 JE.Lundberg.166_1443475 JE.Lundberg.166_1460667 JE.Lundberg.172_1362346 JE.Soil.102_308734 JE.Soil.102_367959 JE.Soil.106_1947389 JE.Soil.110_649953 JE.Soil.118_315311 JE.Soil.118_612042 JE.Soil.118_906999 JE.Soil.122_275469 JE.Soil.122_799695 JE.Soil.134_1263970 JE.Soil.134_1387213 JE.Soil.138_78561 JE.Soil.138_938751 JE.Soil.138_1328872 JE.Soil.142_54271 JE.Soil.142_494666 JE.Soil.142_691547 JE.Soil.142_691656 JE.Soil.142_962471 JE.Soil.142_2347363 JE.Soil.142_2502470 JE.Soil.14_110498 JE.Soil.14_578177 JE.Soil.14_825246 JE.Soil.14_1720408 JE.Soil.14_1723992 JE.Soil.186_869304 JE.Soil.186_1755864 JE.Soil.18_1736559 JE.Soil.194_260734 JE.Soil.194_1773130 JE.Soil.198_1522295 JE.Soil.210_818211 JE.Soil.214_1855596 JE.Soil.222_935601 JE.Soil.22_47924 JE.Soil.22_48073 JE.Soil.22_255774 JE.Soil.22_308620 JE.Soil.22_388417 JE.Soil.22_541754 JE.Soil.22_595463 JE.Soil.22_595645 JE.Soil.22_1076031 JE.Soil.22_1132957 JE.Soil.22_1763199 JE.Soil.22_1866445 JE.Soil.22_1878587 JE.Soil.234_361829 JE.Soil.234_444985 JE.Soil.254_123810 JE.Soil.254_132891 JE.Soil.254_167665 JE.Soil.254_167992 JE.Soil.254_193018 JE.Soil.254_194810 JE.Soil.254_244674 JE.Soil.254_324834 JE.Soil.254_336462 JE.Soil.254_341932 JE.Soil.254_452000 JE.Soil.254_453445 JE.Soil.254_575404 JE.Soil.254_726842 JE.Soil.254_728332 JE.Soil.254_777145 JE.Soil.254_809871 JE.Soil.254_942953 JE.Soil.254_1012909 JE.Soil.254_1079381 JE.Soil.266_54285 JE.Soil.26_1238515 JE.Soil.26_2023167 JE.Soil.26_2028675 JE.Soil.270_404529 JE.Soil.274_121270 JE.Soil.274_1384233 JE.Soil.274_2396351 JE.Soil.278_1575344 JE.Soil.282_391668 JE.Soil.286_548739 JE.Soil.286_1260577 JE.Soil.290_2212003 JE.Soil.298_309017 JE.Soil.2_797893 JE.Soil.2_1306599 JE.Soil.302_293477 JE.Soil.30_1665717 JE.Soil.30_2232807 JE.Soil.310_1168929 JE.Soil.314_1158747 JE.Soil.318_237030 JE.Soil.318_695877 JE.Soil.318_929318 JE.Soil.318_1233410 JE.Soil.34_2228591 JE.Soil.34_3797170 JE.Soil.38_25582 JE.Soil.42_2231450 JE.Soil.46_475852 JE.Soil.46_678771 JE.Soil.46_1577164 JE.Soil.46_1619376 JE.Soil.50_542460 JE.Soil.62_1181719 JE.Soil.62_2029923 JE.Soil.62_2161126 JE.Soil.62_2161236 JE.Soil.62_2200598 JE.Soil.70_640262 JE.Soil.70_838820 JE.Soil.70_938408 JE.Soil.70_995721 JE.Soil.70_1179478 JE.Soil.74_139678 JE.Soil.82_899506 JE.Soil.82_1259016 JE.Soil.86_1364731 JE.Soil.86_1779396 JE.Soil.86_1839844 JE.Soil.86_1839892 JE.Soil.86_1839971 JE.Soil.86_2231173 JE.Soil.86_2579005 JE.Soil.98_457007 JE.Soil.98_698947 JE.Soil.98_699030 JE.Lundberg.100_321699 JE.Lundberg.100_505606 JE.Lundberg.103_18074 JE.Lundberg.103_53057 JE.Lundberg.103_268535 JE.Lundberg.103_270523 JE.Lundberg.103_347296 JE.Lundberg.103_410344 JE.Lundberg.103_649351 JE.Lundberg.103_681940 JE.Lundberg.103_683971 JE.Lundberg.103_692681 JE.Lundberg.103_754244 JE.Lundberg.103_839481 JE.Lundberg.103_911927 JE.Lundberg.103_928160 JE.Lundberg.103_1023504 JE.Lundberg.103_1023619 JE.Lundberg.103_1125591 JE.Lundberg.103_1133254 JE.Lundberg.103_1323103 JE.Lundberg.103_1477030 JE.Lundberg.103_1603936 JE.Lundberg.103_1687668 JE.Lundberg.106_1073297 JE.Lundberg.106_1335104 JE.Lundberg.109_636412 JE.Lundberg.109_636610 JE.Lundberg.109_896064 JE.Lundberg.109_1608415 JE.Lundberg.109_1638464 JE.Lundberg.109_1740784 JE.Lundberg.112_193373 JE.Lundberg.112_1449817 JE.Lundberg.115_355411 JE.Lundberg.115_1090076 JE.Lundberg.115_1398883 JE.Lundberg.115_1445518 JE.Lundberg.121_136062 JE.Lundberg.121_1424491 JE.Lundberg.124_487780 JE.Lundberg.124_487995 JE.Lundberg.124_499984 JE.Lundberg.124_602662 JE.Lundberg.124_675551 JE.Lundberg.124_759820 JE.Lundberg.124_1066021 JE.Lundberg.127_714248 JE.Lundberg.127_787840 JE.Lundberg.127_1056345 JE.Lundberg.130_425696 JE.Lundberg.133_655167 JE.Lundberg.133_1003372 JE.Lundberg.133_1003507 JE.Lundberg.136_133913 JE.Lundberg.136_716796 JE.Lundberg.139_51250 JE.Lundberg.139_704088 JE.Lundberg.142_421564 JE.Lundberg.142_421575 JE.Lundberg.142_586642 JE.Lundberg.148_445870 JE.Lundberg.148_630489 JE.Lundberg.151_1104179 JE.Lundberg.154_263515 JE.Lundberg.157_881942 JE.Lundberg.160_262682 JE.Lundberg.160_1006356 JE.Lundberg.160_1014158 JE.Lundberg.166_453530 JE.Lundberg.169_591770 JE.Lundberg.178_73638 JE.Lundberg.28_236119 JE.Lundberg.28_236365 JE.Lundberg.73_643923 JE.Lundberg.73_945569 JE.Lundberg.73_945859 JE.Lundberg.76_474860 JE.Lundberg.76_1458893 JE.Lundberg.85_3974255 JE.Lundberg.85_3974340 JE.Lundberg.97_355337 JE.Lundberg.97_383236 JE.Soil.102_205040 JE.Soil.102_205147 JE.Soil.102_246216 JE.Soil.102_374340 JE.Soil.102_663425 JE.Soil.102_703962 JE.Soil.106_184955 JE.Soil.106_1091776 JE.Soil.106_2000564 JE.Soil.106_3083734 JE.Soil.110_308552 JE.Soil.110_611885 JE.Soil.110_1161404 JE.Soil.118_230057 JE.Soil.118_310076 JE.Soil.118_327769 JE.Soil.118_519521 JE.Soil.122_115946 JE.Soil.122_297935 JE.Soil.122_731365 JE.Soil.122_751974 JE.Soil.126_1130109 JE.Soil.130_25229 JE.Soil.130_268140 JE.Soil.130_352977 JE.Soil.130_400860 JE.Soil.134_242554 JE.Soil.134_373156 JE.Soil.134_424524 JE.Soil.134_1898036 JE.Soil.134_1903640 JE.Soil.134_2155637 JE.Soil.134_2271417 JE.Soil.134_2454381 JE.Soil.134_2837712 JE.Soil.138_12812 JE.Soil.138_12835 JE.Soil.138_288853 JE.Soil.138_306062 JE.Soil.138_343625 JE.Soil.138_387511 JE.Soil.138_391681 JE.Soil.138_407457 JE.Soil.138_641891 JE.Soil.138_669273 JE.Soil.138_823415 JE.Soil.138_1287893 JE.Soil.142_731860 JE.Soil.142_1014002 JE.Soil.142_1267674 JE.Soil.142_1342502 JE.Soil.142_1769466 JE.Soil.142_1769932 JE.Soil.142_2172270 JE.Soil.142_2260085 JE.Soil.142_2405135 JE.Soil.142_2540688 JE.Soil.142_2603534 JE.Soil.14_638035 JE.Soil.14_655617 JE.Soil.186_291331 JE.Soil.186_1540249 JE.Soil.18_972371 JE.Soil.18_2598791 JE.Soil.190_1207057 JE.Soil.190_3136764 JE.Soil.190_3365135 JE.Soil.190_3491734 JE.Soil.194_2537912 JE.Soil.198_767651 JE.Soil.210_301602 JE.Soil.214_1334381 JE.Soil.214_2284778 JE.Soil.218_451896 JE.Soil.218_1581269 JE.Soil.218_1646591 JE.Soil.222_227699 JE.Soil.22_1350 JE.Soil.22_186009 JE.Soil.22_186149 JE.Soil.22_319439 JE.Soil.22_319466 JE.Soil.22_342051 JE.Soil.22_342217 JE.Soil.22_403474 JE.Soil.22_618436 JE.Soil.22_958101 JE.Soil.22_1097649 JE.Soil.22_1277644 JE.Soil.22_1393088 JE.Soil.254_393636 JE.Soil.254_726905 JE.Soil.254_874867 JE.Soil.262_452637 JE.Soil.266_301388 JE.Soil.266_1634097 JE.Soil.26_373310 JE.Soil.26_412036 JE.Soil.26_418808 JE.Soil.26_1656679 JE.Soil.274_39396 JE.Soil.274_181007 JE.Soil.274_504069 JE.Soil.274_1063396 JE.Soil.274_1335476 JE.Soil.274_1468877 JE.Soil.278_14684 JE.Soil.278_1839443 JE.Soil.286_302748 JE.Soil.286_530401 JE.Soil.286_714156 JE.Soil.286_1366703 JE.Soil.286_1797341 JE.Soil.290_969506 JE.Soil.290_1612476 JE.Soil.290_1621680 JE.Soil.290_2320145 JE.Soil.290_2615735 JE.Soil.290_2700174 JE.Soil.294_131166 JE.Soil.294_250116 JE.Soil.294_397257 JE.Soil.294_415866 JE.Soil.294_415904 JE.Soil.298_134440 JE.Soil.298_194128 JE.Soil.298_458610 JE.Soil.2_124426 JE.Soil.2_1498665 JE.Soil.2_1498795 JE.Soil.302_64272 JE.Soil.302_486243 JE.Soil.302_497829 JE.Soil.302_662602 JE.Soil.30_2348113 JE.Soil.314_101567 JE.Soil.314_1094962 JE.Soil.314_1117394 JE.Soil.314_1125215 JE.Soil.314_1479763 JE.Soil.318_72490 JE.Soil.318_168147 JE.Soil.318_194663 JE.Soil.318_503517 JE.Soil.318_504128 JE.Soil.318_627950 JE.Soil.318_816793 JE.Soil.318_1184082 JE.Soil.318_1336002 JE.Soil.318_1381753 JE.Soil.318_1565297 JE.Soil.318_1632819 JE.Soil.318_1715693 JE.Soil.34_1422464 JE.Soil.46_352652 JE.Soil.46_821326 JE.Soil.46_1157302 JE.Soil.46_1287322 JE.Soil.46_1385528 JE.Soil.46_1391092 JE.Soil.46_2531560 JE.Soil.46_2531642 JE.Soil.46_3025506 JE.Soil.50_408803 JE.Soil.62_23619 JE.Soil.62_826529 JE.Soil.62_1116861 JE.Soil.62_1490342 JE.Soil.62_1950567 JE.Soil.62_1950732 JE.Soil.62_2448973 JE.Soil.6_1029914 JE.Soil.6_1116852 JE.Soil.98_45545 JE.Soil.98_125090 JE.Soil.98_859454 JE.Soil.98_1000440 JE.Lundberg.100_322469 JE.Lundberg.100_576106 JE.Lundberg.100_702922 JE.Lundberg.100_1305124 JE.Lundberg.100_1383900 JE.Lundberg.103_344938 JE.Lundberg.103_353102 JE.Lundberg.103_416039 JE.Lundberg.103_628912 JE.Lundberg.103_701689 JE.Lundberg.103_723303 JE.Lundberg.103_766165 JE.Lundberg.103_834958 JE.Lundberg.103_838543 JE.Lundberg.103_941946 JE.Lundberg.103_1046570 JE.Lundberg.103_1058688 JE.Lundberg.103_1071084 JE.Lundberg.103_1071374 JE.Lundberg.103_1080241 JE.Lundberg.103_1158386 JE.Lundberg.103_1397785 JE.Lundberg.103_1432083 JE.Lundberg.103_1728273 JE.Lundberg.106_186400 JE.Lundberg.106_186587 JE.Lundberg.106_464003 JE.Lundberg.106_479832 JE.Lundberg.106_1099658 JE.Lundberg.109_238054 JE.Lundberg.109_579759 JE.Lundberg.109_641121 JE.Lundberg.109_695709 JE.Lundberg.109_999134 JE.Lundberg.109_1208869 JE.Lundberg.109_1455041 JE.Lundberg.109_1669095 JE.Lundberg.109_1830956 JE.Lundberg.109_1866564 JE.Lundberg.112_165414 JE.Lundberg.112_355157 JE.Lundberg.112_675683 JE.Lundberg.112_677468 JE.Lundberg.112_701607 JE.Lundberg.112_877320 JE.Lundberg.112_992785 JE.Lundberg.112_1092940 JE.Lundberg.112_1281072 JE.Lundberg.115_61928 JE.Lundberg.115_255613 JE.Lundberg.115_265842 JE.Lundberg.115_323034 JE.Lundberg.115_334135 JE.Lundberg.115_375434 JE.Lundberg.115_966138 JE.Lundberg.115_992971 JE.Lundberg.115_1042945 JE.Lundberg.115_1078103 JE.Lundberg.115_1150374 JE.Lundberg.118_1147288 JE.Lundberg.118_1164937 JE.Lundberg.118_1402570 JE.Lundberg.121_321643 JE.Lundberg.124_641609 JE.Lundberg.136_425384 JE.Lundberg.136_462578 JE.Lundberg.139_429293 JE.Lundberg.139_643789 JE.Lundberg.142_738786 JE.Lundberg.142_738973 JE.Lundberg.142_822688 JE.Lundberg.145_254545 JE.Lundberg.145_826848 JE.Lundberg.145_1151359 JE.Lundberg.145_1151621 JE.Lundberg.154_745031 JE.Lundberg.157_57598 JE.Lundberg.157_614014 JE.Lundberg.157_764818 JE.Lundberg.157_837046 JE.Lundberg.160_235076 JE.Lundberg.160_893158 JE.Lundberg.160_895845 JE.Lundberg.160_937324 JE.Lundberg.166_114965 JE.Lundberg.178_464491 JE.Lundberg.181_669008 JE.Lundberg.181_781368 JE.Lundberg.181_1100571 JE.Lundberg.187_180199 JE.Lundberg.187_1617870 JE.Lundberg.73_292984 JE.Lundberg.73_1046332 JE.Lundberg.73_1169555 JE.Lundberg.73_1373422 JE.Lundberg.76_316002 JE.Lundberg.76_598574 JE.Lundberg.76_1260045 JE.Lundberg.76_1652990 JE.Lundberg.79_497742 JE.Lundberg.79_497776 JE.Lundberg.7_1632062 JE.Lundberg.82_530833 JE.Lundberg.88_1064683 JE.Lundberg.88_1070268 JE.Lundberg.88_1177722 JE.Lundberg.91_1222452 JE.Lundberg.94_1005495 JE.Lundberg.97_85827 JE.Lundberg.97_598802 JE.Lundberg.97_633419 JE.Lundberg.97_721048 JE.Lundberg.97_743474 JE.Lundberg.97_893735 JE.Soil.14_577619 JE.Soil.14_907814 JE.Soil.14_913057 JE.Soil.14_2338295 JE.Soil.14_2338330 JE.Soil.178_260389 JE.Soil.178_746802 JE.Soil.182_72260 JE.Soil.18_2510261 JE.Soil.18_2619914 JE.Soil.190_772089 JE.Soil.190_772813 JE.Soil.190_956340 JE.Soil.190_1061663 JE.Soil.190_1062450 JE.Soil.190_1597013 JE.Soil.190_2620672 JE.Soil.194_1959617 JE.Soil.194_2190954 JE.Soil.194_3693201 JE.Soil.194_3693581 JE.Soil.198_1316779 JE.Soil.198_1453142 JE.Soil.214_1898061 JE.Soil.214_2389004 JE.Soil.218_244023 JE.Soil.222_2204387 JE.Soil.222_2591778 JE.Soil.22_527382 JE.Soil.22_890741 JE.Soil.22_1294636 JE.Soil.22_1880175 JE.Soil.22_2038925 JE.Soil.254_711996 JE.Soil.266_1795543 JE.Soil.26_1340982 JE.Soil.2_1181904 JE.Soil.30_1129435 JE.Soil.30_2637513 JE.Soil.314_109774 JE.Soil.38_2611483 JE.Soil.42_1642294 JE.Soil.46_138444 JE.Soil.46_2102206 JE.Soil.46_2102320 JE.Soil.46_2294132 JE.Soil.62_92884 JE.Soil.6_2417253 JE.Soil.6_2813088 JE.Soil.86_1009939 JE.Lundberg.157_311195 JE.Lundberg.157_311338 JE.Lundberg.157_1267196 JE.Lundberg.160_1172790 JE.Soil.102_278677 JE.Soil.102_286328 JE.Soil.106_434734 JE.Soil.106_1840929 JE.Soil.110_211006 JE.Soil.110_1138257 JE.Soil.118_258087 JE.Soil.118_630541 JE.Soil.118_947177 JE.Soil.122_225413 JE.Soil.122_595576 JE.Soil.122_595766 JE.Soil.122_841892 JE.Soil.134_220354 JE.Soil.134_1006871 JE.Soil.134_1593180 JE.Soil.134_2813842 JE.Soil.138_203407 JE.Soil.138_336052 JE.Soil.138_700975 JE.Soil.138_1113940 JE.Soil.138_1257586 JE.Soil.142_1378713 JE.Soil.274_1294810 JE.Soil.282_128067 JE.Soil.282_1609753 JE.Soil.286_1057637 JE.Soil.286_1107643 JE.Soil.286_1418465 JE.Soil.286_2082432 JE.Soil.290_1335682 JE.Soil.290_1754375 JE.Soil.290_2313236 JE.Soil.290_2313809 JE.Soil.294_40209 JE.Soil.294_310671 JE.Soil.294_328923 JE.Soil.298_621710 JE.Soil.298_642010 JE.Soil.302_157806 JE.Soil.302_467773 JE.Soil.310_521430 JE.Soil.314_130875 JE.Soil.314_131046 JE.Soil.314_875838 JE.Soil.318_1537186 JE.Soil.318_1537547 JE.Soil.318_1570156 JE.Soil.98_178935 JE.Soil.102_58131 JE.Soil.102_639687 JE.Soil.102_672134 JE.Soil.110_282326 JE.Soil.118_652587 JE.Soil.118_727109 JE.Soil.118_950685 JE.Soil.122_135185 JE.Soil.122_502309 JE.Soil.126_1393479 JE.Soil.130_486939 JE.Soil.130_609508 JE.Soil.130_627955 JE.Soil.130_681099 JE.Soil.130_812238 JE.Soil.138_214863 JE.Soil.138_369846 JE.Soil.138_589345 JE.Soil.138_1139446 JE.Soil.142_2172791 JE.Soil.278_930479 JE.Soil.282_44170 JE.Soil.282_44585 JE.Soil.282_228776 JE.Soil.282_1898429 JE.Soil.282_1904645 JE.Soil.298_2782 JE.Soil.302_372056 JE.Soil.302_557998 JE.Lundberg.145_721633 JE.Lundberg.148_216479 JE.Lundberg.148_900241 JE.Lundberg.154_518328 JE.Lundberg.154_518656 JE.Lundberg.160_17640 JE.Lundberg.160_466229 JE.Lundberg.160_511931 JE.Lundberg.160_802415 JE.Lundberg.163_646202 JE.Lundberg.166_195969 JE.Lundberg.166_201242 JE.Lundberg.175_635451 JE.Lundberg.178_608180 JE.Soil.254_393722 JE.Soil.254_429717 JE.Soil.254_558381 JE.Soil.254_615989 JE.Soil.270_159610 JE.Soil.270_1287078 JE.Soil.270_1574536 JE.Soil.54_837601 JE.Soil.58_1061896 JE.Soil.78_577249 JE.Soil.78_577437 JE.Soil.78_1377325 JE.Soil.86_737518 JE.Lundberg.103_915063 JE.Lundberg.103_948307 JE.Lundberg.103_1397948 JE.Lundberg.109_1638923 JE.Lundberg.112_791334 JE.Lundberg.115_671433 JE.Lundberg.115_1150195 JE.Lundberg.154_707244 JE.Lundberg.7_651410 JE.Lundberg.148_1069951 JE.Lundberg.157_468273 JE.Lundberg.157_904836 JE.Lundberg.160_383137 JE.Lundberg.160_846901 JE.Lundberg.163_266580 JE.Lundberg.163_310189 JE.Lundberg.166_963157 JE.Soil.118_482758 JE.Soil.130_246505 JE.Soil.134_1324067 JE.Soil.138_1311413 JE.Soil.142_1993422 JE.Soil.282_350638 JE.Soil.282_1406438 JE.Soil.282_2600315 JE.Lundberg.133_31307 JE.Lundberg.133_874957 JE.Lundberg.136_1119556 JE.Lundberg.139_194683 JE.Lundberg.139_225808 JE.Lundberg.151_1063363 JE.Soil.86_1676491 JE.Lundberg.106_718134 JE.Lundberg.106_1117570 JE.Lundberg.112_1480429 JE.Lundberg.142_920645 JE.Lundberg.97_1023974 JE.Lundberg.118_1319042 JE.Lundberg.64_33046 JE.Lundberg.79_495339 JE.Lundberg.79_1505969 JE.Lundberg.7_1451316 JE.Lundberg.127_1084132 JE.Lundberg.133_821296 JE.Lundberg.133_1050173 JE.Lundberg.133_1073774 JE.Lundberg.133_1169575 JE.Lundberg.115_1559937 JE.Lundberg.151_1410730 JE.Lundberg.160_611296 JE.Lundberg.160_992023 JE.Lundberg.151_808077 JE.Lundberg.160_946418 JE.Lundberg.163_517044 JE.Lundberg.163_867087 JE.Lundberg.103_1505338 JE.Lundberg.103_1671128 JE.Lundberg.109_583071 JE.Lundberg.139_842440 JE.Lundberg.142_191630 JE.Lundberg.151_108623 JE.Lundberg.160_536528 JE.Lundberg.160_536809 JE.Lundberg.160_542247 JE.Lundberg.115_839920 JE.Soil.218_352212 JE.Lundberg.142_311246 JE.Lundberg.166_1024691 JE.Lundberg.151_1670114 JE.Lundberg.151_1670276 JE.Lundberg.103_633171 JE.Lundberg.100_121865 JE.Lundberg.97_598819 JE.Lundberg.112_1106308 JE.Lundberg.73_285447 JE.Lundberg.142_580206 JE.Soil.222_1585264 JE.Lundberg.130_40754 JE.Lundberg.130_949811 JE.Lundberg.139_1252764 JE.Lundberg.151_75589 JE.Soil.46_2609737 JE.Lundberg.139_1135967 JE.Lundberg.142_860564 JE.Soil.78_1133406 JE.Lundberg.157_224231 JE.Lundberg.157_94695 JE.Soil.254_388468 JE.Soil.194_3983941 JE.Soil.138_297360 JE.Soil.138_697444 JE.Soil.294_604484 JE.Soil.290_3083701 JE.Soil.194_1597832 JE.Soil.310_986550 JE.Lundberg.121_130719 JE.Soil.118_469583 JE.Lundberg.103_770963 JE.Lundberg.109_307459 JE.Soil.118_862242 JE.Soil.270_520811 JE.Soil.62_1117007 JE.Lundberg.106_1122884 JE.Lundberg.106_39885 JE.Soil.134_1340480 JE.Lundberg.142_602584 JE.Lundberg.106_1319391 JE.Lundberg.97_774801 JE.Soil.142_930994 JE.Lundberg.124_675405 JE.Lundberg.130_616162 JE.Lundberg.142_291529 JE.Lundberg.142_5003 JE.Lundberg.97_913102 JE.Lundberg.136_313668
JE.Lundberg.142_319968 JE.Lundberg.172_1412514 JE.Lundberg.61_366834 JE.Lundberg.172_1412651 JE.Lundberg.85_2366540 JE.Lundberg.103_1089841 JE.Lundberg.49_987209 JE.Lundberg.52_1797896 JE.Lundberg.61_1316282 JE.Lundberg.64_2067222 JE.Lundberg.70_1406497 JE.Soil.298_507201 JE.Lundberg.70_191970 JE.Lundberg.67_1597115 JE.Soil.282_227680 JE.Soil.318_1648022 JE.Lundberg.130_1149943 JE.Lundberg.139_1130500 JE.Lundberg.139_1280405 JE.Soil.178_14707 JE.Soil.186_1083327 JE.Lundberg.163_939336 JE.Lundberg.163_939631 JE.Lundberg.172_682409 JE.Soil.178_633971 JE.Soil.182_519388 JE.Soil.258_786723 JE.Soil.74_678768 JE.Soil.74_678887 JE.Soil.126_382980 JE.Soil.126_383048 JE.Soil.130_616531 JE.Lundberg.109_37994 JE.Lundberg.145_1617530 JE.Soil.102_403115 JE.Soil.102_661046 JE.Lundberg.136_130327 JE.Lundberg.121_401951 JE.Lundberg.169_872942 JE.Lundberg.175_292504 JE.Soil.198_975493 JE.Lundberg.145_1484895 JE.Lundberg.151_200937 JE.Lundberg.190_827992 JE.Soil.178_551034 JE.Soil.182_1443377 JE.Soil.98_328828 JE.Lundberg.127_599454 JE.Lundberg.151_200664 JE.Lundberg.154_240911 JE.Lundberg.154_246137 JE.Soil.102_620299 JE.Soil.122_193768 JE.Soil.126_149807 JE.Soil.278_1692905 JE.Soil.278_1827486 JE.Soil.278_2293425 JE.Soil.282_577085 JE.Soil.282_1406533 JE.Soil.286_904267 JE.Soil.302_435621 JE.Soil.98_593940 JE.Soil.122_204343 JE.Soil.202_626162 JE.Soil.202_626421 JE.Soil.202_626927 JE.Soil.38_1659873 JE.Soil.82_213164 JE.Soil.186_1320416 JE.Soil.186_1386802 JE.Soil.234_2481439 JE.Soil.258_539724 JE.Soil.106_2719450 JE.Soil.106_2719484 JE.Soil.134_486752 JE.Lundberg.166_1125011 JE.Soil.74_585058 JE.Lundberg.127_747107 JE.Lundberg.169_878198 JE.Lundberg.175_292669 JE.Soil.198_976208 JE.Lundberg.106_602263 JE.Lundberg.10_367132 JE.Lundberg.58_1876969 JE.Lundberg.58_1877215 JE.Lundberg.64_2225696 JE.Lundberg.70_1351556 JE.Lundberg.10_309778 JE.Lundberg.4_1463093 JE.Lundberg.10_367312 JE.Soil.234_2260647 JE.Lundberg.10_754988 JE.Lundberg.145_741157 JE.Lundberg.58_1105203 JE.Lundberg.67_507162 JE.Lundberg.70_1025822 JE.Lundberg.70_483243 JE.Soil.130_396437 JE.Soil.70_788019 JE.Lundberg.16_856644 JE.Lundberg.16_899851 JE.Lundberg.40_1632850 JE.Lundberg.55_1865421 JE.Lundberg.64_149319 JE.Lundberg.64_1170624 JE.Lundberg.70_146915 JE.Lundberg.85_4289013 JE.Lundberg.91_450924 JE.Soil.14_1620933 JE.Soil.178_855985 JE.Soil.182_776489 JE.Soil.202_665682 JE.Soil.34_2135693 JE.Soil.42_1152674 JE.Soil.6_1468423 JE.Soil.6_1948123 JE.Soil.6_2957169 JE.Lundberg.13_424809 JE.Lundberg.13_425063 JE.Lundberg.19_333370 JE.Lundberg.19_335203 JE.Lundberg.49_846956 JE.Lundberg.4_465289 JE.Soil.234_2261052 JE.Lundberg.19_334970 JE.Lundberg.70_780256 JE.Lundberg.70_780545 JE.Lundberg.178_444355 JE.Lundberg.181_422244 JE.Soil.274_343669 JE.Lundberg.190_543 JE.Soil.126_589838 JE.Soil.234_667034 JE.Soil.234_1703605 JE.Soil.266_2128163 JE.Soil.142_337854 JE.Soil.178_511615 JE.Soil.194_4730783 JE.Soil.202_863927 JE.Soil.2_60174 JE.Soil.38_516046 JE.Soil.142_175521 JE.Soil.302_579367 JE.Soil.58_1272017 JE.Soil.66_333248 JE.Soil.2_2066072 JE.Lundberg.16_1036663 JE.Lundberg.112_612736 JE.Lundberg.16_1036553 JE.Lundberg.76_172654 JE.Soil.298_439772 JE.Lundberg.58_1191402 JE.Soil.186_1392305 JE.Soil.18_1712084 JE.Soil.278_2198982 JE.Lundberg.10_857823 JE.Lundberg.157_227479 JE.Lundberg.178_272791 JE.Soil.82_1250837 JE.Lundberg.112_1121386 JE.Lundberg.154_1199192 JE.Soil.14_1628486 JE.Soil.58_10008 JE.Soil.118_890045 JE.Soil.22_28522 JE.Lundberg.28_215024 JE.Lundberg.100_447450 JE.Lundberg.31_1359445 JE.Lundberg.61_587831 JE.Lundberg.7_1425806 JE.Soil.30_165601 JE.Lundberg.64_2443428 JE.Lundberg.85_1872403 JE.Lundberg.85_1872708 JE.Soil.182_580892 JE.Soil.206_768661 JE.Soil.254_735680 JE.Soil.254_735992 JE.Soil.2_2143904 JE.Soil.2_2144022 JE.Soil.34_223319 JE.Soil.194_468062 JE.Soil.206_1679425 JE.Soil.62_1326685 JE.Soil.62_1743030 JE.Soil.6_1559787 JE.Soil.18_25248 JE.Soil.18_2687432 JE.Soil.190_1638510 JE.Soil.218_18380 JE.Soil.218_18723 JE.Soil.62_1259035 JE.Soil.62_2039794 JE.Soil.62_2249788 JE.Soil.82_975393 JE.Soil.302_434405 JE.Soil.302_501611 JE.Soil.30_165844 JE.Soil.34_2112352 JE.Lundberg.28_220183 JE.Lundberg.181_720067 JE.Lundberg.37_1436276 JE.Lundberg.58_1106907 JE.Lundberg.61_559816 JE.Lundberg.64_1740985 JE.Lundberg.64_1741241 JE.Lundberg.64_311589 JE.Lundberg.76_543471 JE.Lundberg.82_397172 JE.Lundberg.88_1070718 JE.Lundberg.106_993239 JE.Lundberg.28_1272594 JE.Lundberg.52_436621 JE.Lundberg.61_1042085 JE.Lundberg.85_4844561 JE.Lundberg.97_635692 JE.Lundberg.97_917415 JE.Lundberg.58_238702 JE.Lundberg.85_2316510 JE.Lundberg.88_117111 JE.Lundberg.91_1074934 JE.Lundberg.97_296350 JE.Lundberg.97_1033659 JE.Lundberg.67_1351599 JE.Soil.266_1220954 JE.Soil.274_938161 JE.Soil.78_1229487 JE.Lundberg.64_2204671 JE.Lundberg.67_952437 JE.Lundberg.70_502907 JE.Lundberg.67_1731570 JE.Lundberg.67_762784 JE.Soil.214_2661744 JE.Lundberg.142_903834 JE.Lundberg.40_1134934 JE.Lundberg.49_900711 JE.Lundberg.70_904177 JE.Lundberg.73_1020290 JE.Soil.310_1183660 JE.Soil.314_124425 JE.Soil.50_780603 JE.Soil.70_1879426 JE.Soil.74_657552 JE.Soil.86_948173 JE.Soil.70_1879523 JE.Lundberg.127_748452 JE.Soil.234_1306588 JE.Lundberg.58_1754913 JE.Lundberg.58_1784108 JE.Lundberg.64_1826153 JE.Lundberg.73_662680 JE.Soil.82_1414813 JE.Soil.102_252800 JE.Soil.250_1111865 JE.Lundberg.64_136028 JE.Soil.110_634587 JE.Soil.62_1133963 JE.Soil.122_552731 JE.Soil.250_780382 JE.Lundberg.142_1051290 JE.Lundberg.142_1051623 JE.Soil.118_790363 JE.Soil.126_1221628 JE.Soil.134_1538228 JE.Soil.134_585140 JE.Soil.274_182832 JE.Soil.274_2482211 JE.Soil.302_163163 JE.Soil.302_304972 JE.Soil.34_3029672 JE.Soil.62_946344 JE.Soil.66_1553878 JE.Soil.122_190991 JE.Soil.122_314146 JE.Soil.134_1537959 JE.Soil.254_921630 JE.Soil.278_600257 JE.Soil.282_1900114 JE.Soil.282_2014949 JE.Soil.286_307029 JE.Soil.286_307642 JE.Soil.302_355929 JE.Soil.302_600165 JE.Soil.250_1545985 JE.Soil.254_492850 JE.Soil.254_493067 JE.Soil.258_1024112 JE.Soil.58_453026 JE.Soil.58_1140099 JE.Soil.62_745032 JE.Soil.70_1261927 JE.Soil.102_678436 JE.Soil.142_924465 JE.Soil.214_2032943 JE.Soil.314_959254 JE.Soil.126_336716 JE.Soil.130_448624 JE.Soil.134_1108194 JE.Soil.314_301706 JE.Soil.62_1152066 JE.Soil.62_2054154 JE.Soil.62_2110454 JE.Soil.130_177232 JE.Soil.42_1035409 JE.Soil.278_1919561 JE.Soil.102_346485 JE.Lundberg.124_153403 JE.Soil.106_1975955 JE.Soil.234_1641471 JE.Soil.234_1641901 JE.Soil.270_805390 JE.Soil.302_476005 JE.Soil.50_141771 JE.Soil.50_612912 JE.Soil.54_1275685 JE.Soil.78_1195844 JE.Soil.98_243342 JE.Soil.98_276996 JE.Soil.102_149609 JE.Soil.102_149736 JE.Lundberg.94_499812 JE.Lundberg.169_100999 JE.Lundberg.169_101235 JE.Lundberg.16_1161633 JE.Soil.234_675464 JE.Lundberg.190_821077 JE.Lundberg.16_1161555 JE.Soil.110_1287660 JE.Soil.122_710440 JE.Soil.278_582693 JE.Soil.286_930611 JE.Lundberg.34_641780 JE.Soil.198_221316 JE.Soil.286_931365 JE.Soil.50_429385 JE.Soil.50_737699 JE.Soil.66_1062307 JE.Soil.142_898546 JE.Lundberg.85_5492307 JE.Lundberg.142_984328 JE.Lundberg.40_140673 JE.Lundberg.85_5491887 JE.Lundberg.97_1086309 JE.Soil.286_2044587 JE.Lundberg.1_1376297 JE.Lundberg.1_1376332 JE.Lundberg.97_1086479 JE.Lundberg.145_593301 JE.Soil.290_1655328 JE.Soil.298_723414 JE.Lundberg.133_129068 JE.Lundberg.148_324310 JE.Lundberg.151_531660 JE.Soil.190_2453757 JE.Soil.286_1463484 JE.Soil.286_1464090 JE.Lundberg.145_598840 JE.Lundberg.151_531655 JE.Lundberg.157_1087944 JE.Soil.298_869249 JE.Soil.298_723642 JE.Soil.254_1061967 JE.Soil.286_714309 JE.Soil.6_697524 JE.Soil.130_657570 JE.Soil.142_1007024 JE.Soil.210_901624 JE.Soil.6_697567 JE.Soil.254_862630 JE.Soil.282_1404081 JE.Soil.102_648744 JE.Lundberg.121_1127364 JE.Lundberg.121_1464329 JE.Soil.126_1456065 JE.Soil.126_232831 JE.Soil.302_344764 JE.Soil.302_345088 JE.Soil.126_84091 JE.Soil.130_23120 JE.Soil.130_712655 JE.Soil.130_847083 JE.Soil.142_1097599 JE.Soil.274_834451 JE.Soil.274_2436397 JE.Soil.314_985010 JE.Soil.318_689052 JE.Soil.46_2461803 JE.Soil.98_20451 JE.Lundberg.121_1464255 JE.Soil.130_585142 JE.Soil.178_881840 JE.Soil.310_1644347 JE.Soil.314_590027 JE.Soil.318_1688884 JE.Soil.274_2053895 JE.Soil.298_749634 JE.Soil.106_273685 JE.Soil.122_386735 JE.Soil.106_1824469 JE.Soil.298_94134 JE.Soil.106_957241 JE.Soil.106_1158862 JE.Soil.106_2162346 JE.Soil.126_1495363 JE.Soil.134_1475295 JE.Soil.274_1856123 JE.Soil.274_1856262 JE.Soil.130_130317 JE.Soil.278_1227046 JE.Soil.282_640379 JE.Soil.282_942697 JE.Soil.314_591836 JE.Soil.318_897381 JE.Soil.98_997336 JE.Soil.102_546458 JE.Lundberg.178_232744 JE.Soil.102_536971 JE.Lundberg.178_598077 JE.Soil.294_538659 JE.Lundberg.100_1034386 JE.Lundberg.100_509640 JE.Lundberg.106_375657 JE.Lundberg.109_765468 JE.Lundberg.130_1080729 JE.Lundberg.112_1483832 JE.Soil.14_2008558 JE.Lundberg.106_1259947 JE.Lundberg.112_1235136 JE.Lundberg.142_257115 JE.Lundberg.172_1012706 JE.Lundberg.58_505263 JE.Lundberg.70_437756 JE.Lundberg.100_34327 JE.Lundberg.100_34484 JE.Lundberg.100_509572 JE.Lundberg.100_798301 JE.Lundberg.106_1259553 JE.Lundberg.106_1299241 JE.Lundberg.106_157456 JE.Lundberg.106_282852 JE.Lundberg.106_798194 JE.Lundberg.106_955759 JE.Lundberg.112_230323 JE.Lundberg.115_1467479 JE.Lundberg.115_216089 JE.Lundberg.115_354759 JE.Lundberg.115_886152 JE.Lundberg.118_1011765 JE.Lundberg.118_114176 JE.Lundberg.118_1301344 JE.Lundberg.118_1379230 JE.Lundberg.118_1386057 JE.Lundberg.121_1140266 JE.Lundberg.121_340494 JE.Lundberg.130_964627 JE.Lundberg.139_478143 JE.Lundberg.145_1121732 JE.Lundberg.145_1337702 JE.Lundberg.160_308490 JE.Lundberg.163_671713 JE.Lundberg.172_368477 JE.Lundberg.172_650448 JE.Lundberg.181_301102 JE.Lundberg.22_707555 JE.Lundberg.28_362694 JE.Lundberg.28_368193 JE.Lundberg.34_914308 JE.Lundberg.40_742740 JE.Lundberg.49_1654667 JE.Lundberg.52_1321711 JE.Lundberg.58_1862832 JE.Lundberg.58_315389 JE.Lundberg.58_608388 JE.Lundberg.64_484229 JE.Lundberg.67_361810 JE.Lundberg.70_1386574 JE.Lundberg.70_1445788 JE.Lundberg.70_1604584 JE.Lundberg.70_969459 JE.Lundberg.79_1690579 JE.Lundberg.82_125266 JE.Lundberg.91_1190965 JE.Lundberg.94_1066578 JE.Lundberg.97_399353 JE.Lundberg.97_690023 JE.Soil.102_411070 JE.Soil.110_637691 JE.Soil.126_728819 JE.Soil.134_2519721 JE.Soil.254_258039 JE.Soil.254_565860 JE.Soil.278_1499571 JE.Soil.298_528048 JE.Soil.314_280554 JE.Soil.78_728688 JE.Lundberg.100_1380654 JE.Lundberg.103_297938 JE.Lundberg.103_308192 JE.Lundberg.103_445609 JE.Lundberg.103_1377782 JE.Lundberg.106_54409 JE.Lundberg.106_79154 JE.Lundberg.106_798468 JE.Lundberg.106_1039054 JE.Lundberg.106_1155572 JE.Lundberg.106_1264956 JE.Lundberg.10_168050 JE.Lundberg.112_143829 JE.Lundberg.112_230155 JE.Lundberg.112_746461 JE.Lundberg.112_1463314 JE.Lundberg.115_1299329 JE.Lundberg.118_349902 JE.Lundberg.118_504682 JE.Lundberg.118_707537 JE.Lundberg.118_878628 JE.Lundberg.118_1179778 JE.Lundberg.121_730667 JE.Lundberg.142_11223 JE.Lundberg.142_945730 JE.Lundberg.145_2588 JE.Lundberg.145_300295 JE.Lundberg.145_471446 JE.Lundberg.145_1039563 JE.Lundberg.145_1121797 JE.Lundberg.145_1386560 JE.Lundberg.145_1404025 JE.Lundberg.145_1404120 JE.Lundberg.145_1665325 JE.Lundberg.148_129468 JE.Lundberg.148_438255 JE.Lundberg.148_535823 JE.Lundberg.148_859751 JE.Lundberg.148_859885 JE.Lundberg.148_1040474 JE.Lundberg.148_1040477 JE.Lundberg.157_212709 JE.Lundberg.160_14283 JE.Lundberg.160_399429 JE.Lundberg.160_1174302 JE.Lundberg.169_488839 JE.Lundberg.169_489052 JE.Lundberg.16_101811 JE.Lundberg.172_455702 JE.Lundberg.175_1279711 JE.Lundberg.181_667841 JE.Lundberg.181_668043 JE.Lundberg.181_668199 JE.Lundberg.181_1034002 JE.Lundberg.25_1354075 JE.Lundberg.28_919022 JE.Lundberg.34_789980 JE.Lundberg.34_1810915 JE.Lundberg.34_1811080 JE.Lundberg.40_159583 JE.Lundberg.40_658106 JE.Lundberg.40_742596 JE.Lundberg.43_532506 JE.Lundberg.43_532643 JE.Lundberg.49_119487 JE.Lundberg.49_1435157 JE.Lundberg.49_1606523 JE.Lundberg.52_524277 JE.Lundberg.52_1849518 JE.Lundberg.52_1849587 JE.Lundberg.55_970194 JE.Lundberg.55_1414131 JE.Lundberg.55_1691185 JE.Lundberg.58_201935 JE.Lundberg.58_374685 JE.Lundberg.58_1748610 JE.Lundberg.64_454761 JE.Lundberg.64_1366305 JE.Lundberg.64_1550038 JE.Lundberg.64_1890598 JE.Lundberg.67_241296 JE.Lundberg.67_856826 JE.Lundberg.67_1546468 JE.Lundberg.67_1778911 JE.Lundberg.76_106725 JE.Lundberg.76_218745 JE.Lundberg.88_121810 JE.Lundberg.88_302073 JE.Lundberg.88_307118 JE.Lundberg.88_534001 JE.Lundberg.88_659911 JE.Lundberg.91_913237 JE.Lundberg.91_932862 JE.Lundberg.91_1134290 JE.Lundberg.91_1134382 JE.Lundberg.94_867686 JE.Lundberg.94_878202 JE.Lundberg.94_1021746 JE.Lundberg.97_923696 JE.Soil.134_1350150 JE.Soil.190_292850 JE.Soil.254_565744 JE.Soil.26_276307 JE.Soil.26_276432 JE.Soil.2_188746 JE.Soil.34_2060155 JE.Soil.34_2060290 JE.Soil.50_570406 JE.Lundberg.103_517748 JE.Lundberg.106_282720 JE.Lundberg.112_336980 JE.Lundberg.118_548259 JE.Lundberg.148_282994 JE.Lundberg.172_368654 JE.Lundberg.178_382198 JE.Lundberg.181_301086 JE.Lundberg.181_520860 JE.Lundberg.58_1491340 JE.Lundberg.67_88733 JE.Lundberg.88_46147 JE.Soil.142_295653 JE.Soil.266_517313 JE.Soil.270_104424 JE.Soil.318_1160618 JE.Soil.54_1024841 JE.Lundberg.109_1439701 JE.Lundberg.115_215979 JE.Lundberg.115_1496934 JE.Lundberg.118_1303030 JE.Lundberg.145_1269241 JE.Lundberg.1_1091993 JE.Lundberg.76_188300 JE.Lundberg.76_680946 JE.Lundberg.85_4994705 JE.Lundberg.97_399308 JE.Soil.234_2471794 JE.Soil.254_132818 JE.Soil.66_395559 JE.Soil.66_1196714 JE.Soil.86_1235227 JE.Lundberg.112_19378 JE.Lundberg.112_631124 JE.Lundberg.136_585647 JE.Lundberg.142_585948 JE.Lundberg.145_801252 JE.Lundberg.148_432510 JE.Lundberg.154_711364 JE.Lundberg.163_199420 JE.Lundberg.163_199693 JE.Lundberg.163_618704 JE.Lundberg.166_608868 JE.Lundberg.175_68026 JE.Soil.278_266677 JE.Soil.278_1069612 JE.Soil.302_450184 JE.Soil.50_670855 JE.Lundberg.121_340298 JE.Lundberg.64_1550258 JE.Lundberg.64_1890357 JE.Soil.14_2008643 JE.Soil.222_360882 JE.Lundberg.112_1230009 JE.Lundberg.16_1147977 JE.Lundberg.70_698757 JE.Lundberg.172_1012898 JE.Lundberg.73_1256155 JE.Lundberg.70_438016 JE.Lundberg.79_10057 JE.Lundberg.109_1884281 JE.Lundberg.58_1045591 JE.Lundberg.79_1510797 JE.Lundberg.94_1242127 JE.Soil.314_945945 JE.Lundberg.91_573822 JE.Lundberg.94_594802 JE.Lundberg.94_1247677 JE.Soil.194_403705 JE.Soil.194_404027 JE.Soil.2_2131598 JE.Lundberg.49_1567950 JE.Lundberg.109_1726874 JE.Lundberg.82_789508 JE.Lundberg.91_1000666 JE.Soil.98_935571 JE.Soil.102_647015 JE.Soil.110_1032652 JE.Soil.106_1242446 JE.Soil.282_1991037 JE.Soil.294_325634 JE.Soil.102_490497 JE.Soil.102_9674 JE.Soil.126_394 JE.Soil.130_57249 JE.Soil.278_490265 JE.Soil.286_1419737 JE.Soil.110_1030413 JE.Soil.122_174253 JE.Soil.122_293782 JE.Soil.122_826103 JE.Soil.126_181927 JE.Soil.126_187212 JE.Soil.126_1240190 JE.Soil.126_1519406 JE.Soil.130_27432 JE.Soil.130_57412 JE.Soil.130_383806 JE.Soil.130_387855 JE.Soil.130_522346 JE.Soil.134_1418363 JE.Soil.142_1524595 JE.Soil.142_2947731 JE.Soil.274_183734 JE.Soil.274_286736 JE.Soil.274_819574 JE.Soil.274_964540 JE.Soil.274_976349 JE.Soil.274_976514 JE.Soil.274_1028160 JE.Soil.274_1100375 JE.Soil.274_1524517 JE.Soil.278_216297 JE.Soil.278_1123388 JE.Soil.278_1270357 JE.Soil.278_1303391 JE.Soil.286_348199 JE.Soil.286_348561 JE.Soil.286_568255 JE.Soil.286_943268 JE.Soil.290_186099 JE.Soil.290_1635233 JE.Soil.294_565531 JE.Soil.298_373555 JE.Soil.298_374450 JE.Soil.298_611416 JE.Soil.302_320752 JE.Soil.310_97676 JE.Soil.310_100997 JE.Soil.310_227006 JE.Soil.310_397533 JE.Soil.310_1541310 JE.Soil.310_1688351 JE.Soil.314_197533 JE.Soil.314_778601 JE.Soil.314_778888 JE.Soil.318_313093 JE.Soil.318_806817 JE.Soil.98_768269 JE.Soil.98_880970 JE.Soil.122_140246 JE.Soil.298_259445 JE.Soil.298_260130 JE.Soil.130_250868 JE.Soil.278_2617249 JE.Soil.290_2539845 JE.Soil.302_35328 JE.Soil.122_140265 JE.Soil.102_345968 JE.Soil.130_12585 JE.Soil.134_262789 JE.Soil.286_1764700 JE.Soil.302_341430 JE.Soil.310_844721 JE.Soil.290_391939 JE.Soil.58_1420678 JE.Soil.58_1420823 JE.Soil.110_199665 JE.Lundberg.124_472000 JE.Soil.182_1748832 JE.Lundberg.163_12338 JE.Lundberg.121_1143420 JE.Lundberg.121_1143453 JE.Lundberg.133_1020502 JE.Lundberg.133_231526 JE.Lundberg.133_563455 JE.Lundberg.136_974004 JE.Lundberg.142_728610 JE.Lundberg.148_599175 JE.Lundberg.157_69852 JE.Soil.118_403709 JE.Soil.218_275963 JE.Soil.66_1114098 JE.Soil.6_2891887 JE.Soil.70_1161182 JE.Soil.82_344079 JE.Lundberg.136_144415 JE.Lundberg.148_110455 JE.Lundberg.163_353063 JE.Lundberg.166_983260 JE.Soil.202_339658 JE.Soil.210_403354 JE.Soil.250_1602588 JE.Soil.2_2269829 JE.Soil.30_2714962 JE.Soil.34_406606 JE.Soil.34_2430771 JE.Soil.6_1724418 JE.Soil.6_1804513 JE.Soil.74_377880 JE.Soil.218_1552421 JE.Soil.270_264039 JE.Soil.270_960767 JE.Soil.38_1434131 JE.Soil.54_66775 JE.Soil.54_409045 JE.Soil.66_321134 JE.Soil.74_633784 JE.Soil.74_818427 JE.Soil.78_1045399 JE.Soil.82_902486 JE.Soil.82_980275 JE.Soil.82_1171665 JE.Lundberg.166_748323 JE.Lundberg.166_748372 JE.Soil.178_351146 JE.Soil.182_349032 JE.Soil.182_945542 JE.Soil.182_1419535 JE.Soil.250_182766 JE.Soil.26_1490657 JE.Soil.38_2344138 JE.Soil.190_597776 JE.Lundberg.154_82410 JE.Soil.190_1569935 JE.Soil.190_1570188 JE.Soil.198_1266668 JE.Soil.254_484229 JE.Soil.46_2983767 JE.Soil.54_1183530 JE.Soil.106_1822948 JE.Lundberg.169_350777 JE.Lundberg.169_350788 JE.Lundberg.127_364896 JE.Lundberg.82_428809 JE.Soil.102_129815 JE.Lundberg.121_25019 JE.Lundberg.175_246560 JE.Lundberg.121_24830 JE.Soil.102_162111 JE.Soil.102_75959 JE.Soil.126_1517726 JE.Soil.130_146391 JE.Soil.130_397164 JE.Soil.130_611537 JE.Soil.142_2755040 JE.Soil.142_2818725 JE.Soil.18_233922 JE.Soil.194_1539339 JE.Soil.22_689615 JE.Soil.22_689733 JE.Soil.22_987132 JE.Soil.278_980533 JE.Soil.298_159761 JE.Soil.298_401660 JE.Soil.30_2690934 JE.Soil.318_316467 JE.Soil.318_895328 JE.Soil.42_104054 JE.Lundberg.130_469145 JE.Lundberg.181_431108 JE.Soil.102_322583 JE.Soil.102_388442 JE.Soil.110_806324 JE.Soil.118_976651 JE.Soil.126_303904 JE.Soil.14_936935 JE.Soil.14_937050 JE.Soil.178_371057 JE.Soil.194_3005497 JE.Soil.202_818348 JE.Soil.202_935165 JE.Soil.202_935599 JE.Soil.206_1278484 JE.Soil.22_986904 JE.Soil.250_1362149 JE.Soil.250_1566556 JE.Soil.278_548781 JE.Soil.298_451092 JE.Soil.2_144866 JE.Soil.2_472586 JE.Soil.2_1999800 JE.Soil.2_2000036 JE.Soil.302_97690 JE.Soil.314_1392231 JE.Soil.34_2942787 JE.Soil.42_506000 JE.Soil.42_2116694 JE.Soil.6_1331635 JE.Soil.82_1431297 JE.Soil.102_193673 JE.Soil.102_333667 JE.Soil.102_515835 JE.Soil.118_1094071 JE.Soil.122_184706 JE.Soil.134_2131542 JE.Soil.134_2929013 JE.Soil.138_811359 JE.Soil.142_2466352 JE.Soil.142_2754961 JE.Soil.142_2838650 JE.Soil.178_677983 JE.Soil.234_156578 JE.Soil.274_1176813 JE.Soil.278_1459238 JE.Soil.278_1882053 JE.Soil.282_1181772 JE.Soil.286_206196 JE.Soil.286_944669 JE.Soil.290_147614 JE.Soil.298_402089 JE.Soil.298_433072 JE.Soil.310_1383982 JE.Soil.318_941650 JE.Soil.318_1353719 JE.Soil.318_1429952 JE.Soil.318_1490157 JE.Soil.98_848256 JE.Soil.102_593673 JE.Soil.110_73124 JE.Soil.110_214877 JE.Soil.110_740729 JE.Soil.110_1301254 JE.Soil.118_86583 JE.Soil.118_1099853 JE.Soil.122_460550 JE.Soil.122_460605 JE.Soil.122_781487 JE.Soil.126_1238523 JE.Soil.126_1414274 JE.Soil.134_1617510 JE.Soil.138_241757 JE.Soil.206_630216 JE.Soil.274_1069220 JE.Soil.274_1224755 JE.Soil.290_30209 JE.Soil.294_411921 JE.Soil.310_2189681 JE.Soil.318_1586325 JE.Soil.98_726031 JE.Soil.102_61985 JE.Soil.122_555317 JE.Soil.122_806819 JE.Soil.122_806830 JE.Soil.130_201973 JE.Soil.274_202883 JE.Soil.298_129198 JE.Soil.2_1693371 JE.Soil.6_587720 JE.Lundberg.175_300372 JE.Lundberg.175_300622 JE.Lundberg.4_1359879 JE.Lundberg.133_841423 JE.Soil.50_600863 JE.Lundberg.10_61653 JE.Lundberg.118_1100097 JE.Lundberg.118_634061 JE.Lundberg.118_651012 JE.Lundberg.178_334394 JE.Lundberg.88_789332 JE.Soil.202_21242 JE.Soil.210_154538 JE.Soil.254_303626 JE.Soil.298_272955 JE.Soil.6_1318176 JE.Lundberg.61_978435 JE.Lundberg.73_277128 JE.Lundberg.79_152188 JE.Lundberg.91_63915 JE.Soil.18_2714987 JE.Soil.190_2080187 JE.Soil.202_21708 JE.Soil.206_1129509 JE.Soil.206_1185011 JE.Soil.222_2427525 JE.Soil.22_526745 JE.Soil.258_580599 JE.Soil.2_285862 JE.Soil.38_1886396 JE.Soil.46_781923 JE.Soil.46_2318295 JE.Soil.50_555533 JE.Soil.50_722354 JE.Soil.66_870857 JE.Soil.74_250552 JE.Soil.254_303691 JE.Soil.50_664848 JE.Soil.50_601107 JE.Soil.202_681825 JE.Soil.134_2976812 JE.Soil.110_707211 JE.Soil.254_680595 JE.Soil.234_1800418 JE.Soil.234_2229340 JE.Soil.234_2292558 JE.Soil.310_512817 JE.Soil.302_135120 JE.Lundberg.25_1607007 JE.Lundberg.64_223871 JE.Lundberg.67_365792 JE.Lundberg.67_1037300 JE.Soil.102_109151 JE.Soil.110_512593 JE.Soil.250_113014 JE.Soil.126_348478 JE.Soil.266_1195798 JE.Soil.310_1352091 JE.Soil.58_691192 JE.Soil.70_190489 JE.Soil.110_1104943 JE.Soil.278_2613487 JE.Soil.282_1248581 JE.Soil.82_338394 JE.Soil.182_557591 JE.Lundberg.142_920540 JE.Lundberg.145_214994 JE.Soil.26_1360776 JE.Lundberg.118_520649 JE.Lundberg.124_945694 JE.Soil.122_354131 JE.Soil.130_163323 JE.Soil.202_9403 JE.Soil.222_397919 JE.Soil.294_35210 JE.Soil.18_2243082 JE.Soil.190_2190382 JE.Soil.194_3571601 JE.Soil.198_105934 JE.Soil.198_106187 JE.Soil.22_1183669 JE.Soil.2_2241660 JE.Soil.50_563258 JE.Soil.6_709154 JE.Soil.102_690763 JE.Soil.286_117937 JE.Soil.286_611546 JE.Soil.286_1149587 JE.Soil.302_252614 JE.Soil.98_279352 JE.Soil.98_279475 JE.Lundberg.160_179120 JE.Soil.110_346836 JE.Soil.258_245481 JE.Soil.290_2823360 JE.Soil.82_274007 JE.Soil.82_1205065 JE.Soil.42_1485381 JE.Soil.82_560600 JE.Soil.82_1541754 JE.Soil.282_2190423 JE.Lundberg.16_164681 JE.Lundberg.190_725953 JE.Lundberg.34_1171359 JE.Lundberg.49_887308 JE.Lundberg.52_928092 JE.Lundberg.58_287922 JE.Lundberg.58_287998 JE.Lundberg.64_1368608 JE.Lundberg.67_1220192 JE.Lundberg.70_317890 JE.Lundberg.124_818937 JE.Lundberg.127_12469 JE.Lundberg.22_764185 JE.Lundberg.109_1321223 JE.Soil.134_1572936 JE.Lundberg.100_221864 JE.Lundberg.133_944101 JE.Lundberg.169_1463812 JE.Soil.294_322897 JE.Soil.70_435859 JE.Lundberg.103_712630 JE.Lundberg.124_799008 JE.Lundberg.124_947958 JE.Lundberg.13_2658695 JE.Lundberg.148_898945 JE.Soil.142_1310194 JE.Soil.258_1288337 JE.Soil.262_1383331 JE.Soil.318_644099 JE.Soil.70_179026 JE.Soil.98_173946 JE.Lundberg.169_461123 JE.Lundberg.169_1086748 JE.Lundberg.169_1107321 JE.Lundberg.169_1262487 JE.Lundberg.181_658821 JE.Lundberg.181_837779 JE.Lundberg.190_329803 JE.Lundberg.40_1221843 JE.Lundberg.127_790567 JE.Lundberg.136_532814 JE.Lundberg.169_314595 JE.Soil.250_252711 JE.Soil.30_1103526 JE.Lundberg.34_1396735 JE.Lundberg.34_1396842 JE.Lundberg.64_1368813 JE.Lundberg.67_1053151 JE.Lundberg.67_1560494 JE.Soil.266_96389 JE.Soil.278_2047234 JE.Soil.310_1253441 JE.Soil.234_670005 JE.Soil.234_670349 JE.Soil.74_346302 JE.Lundberg.148_453131 JE.Soil.82_1196595 JE.Lundberg.70_913070 JE.Lundberg.70_913183 JE.Lundberg.169_1468775 JE.Soil.294_322937 JE.Soil.78_919096 JE.Lundberg.172_306320 JE.Lundberg.172_306498 JE.Lundberg.172_311366 JE.Lundberg.172_665740 JE.Lundberg.169_1519629 JE.Lundberg.169_1005528 JE.Lundberg.187_1250112 JE.Lundberg.181_216689 JE.Lundberg.181_216744 JE.Lundberg.190_585228 JE.Lundberg.109_1320996 JE.Lundberg.169_276157 JE.Soil.30_448966 JE.Lundberg.124_947983 JE.Lundberg.127_12378 JE.Soil.234_1584693 JE.Lundberg.136_533034 JE.Lundberg.106_861499 JE.Lundberg.109_1501617 JE.Lundberg.130_159785 JE.Soil.254_479002 JE.Lundberg.106_665386 JE.Lundberg.169_1312709 JE.Lundberg.40_497439 JE.Lundberg.40_274305 JE.Lundberg.88_920903 JE.Soil.122_172802 JE.Soil.254_484823 JE.Lundberg.103_1395316 JE.Lundberg.109_1489234 JE.Lundberg.109_764685 JE.Lundberg.10_563562 JE.Lundberg.118_4388 JE.Lundberg.118_863913 JE.Lundberg.121_1128951 JE.Lundberg.121_339541 JE.Lundberg.142_533440 JE.Lundberg.166_236550 JE.Lundberg.16_430666 JE.Lundberg.16_430980 JE.Lundberg.16_431071 JE.Lundberg.16_7260 JE.Lundberg.22_746529 JE.Lundberg.22_746885 JE.Lundberg.37_1501073 JE.Lundberg.40_1533332 JE.Lundberg.40_889526 JE.Lundberg.43_915663 JE.Lundberg.58_489842 JE.Lundberg.67_618992 JE.Lundberg.67_941921 JE.Lundberg.76_1399489 JE.Lundberg.79_1069068 JE.Lundberg.82_123572 JE.Lundberg.91_1324477 JE.Soil.102_42730 JE.Soil.182_961054 JE.Soil.234_2235751 JE.Soil.274_2026233 JE.Soil.82_774467 JE.Lundberg.112_421919 JE.Lundberg.118_88174 JE.Lundberg.121_1267038 JE.Lundberg.124_748281 JE.Lundberg.133_806247 JE.Lundberg.13_2309304 JE.Lundberg.142_533684 JE.Lundberg.154_710160 JE.Lundberg.163_805366 JE.Lundberg.16_92529 JE.Lundberg.16_202410 JE.Lundberg.16_432985 JE.Lundberg.16_943106 JE.Lundberg.16_1048870 JE.Lundberg.16_1134149 JE.Lundberg.181_427021 JE.Lundberg.22_202816 JE.Lundberg.22_465640 JE.Lundberg.22_746560 JE.Lundberg.25_82408 JE.Lundberg.25_539810 JE.Lundberg.25_540160 JE.Lundberg.25_1141536 JE.Lundberg.25_1355183 JE.Lundberg.34_575599 JE.Lundberg.37_313848 JE.Lundberg.37_663280 JE.Lundberg.37_761861 JE.Lundberg.40_394115 JE.Lundberg.40_497617 JE.Lundberg.40_762153 JE.Lundberg.40_889310 JE.Lundberg.40_1188477 JE.Lundberg.40_1204947 JE.Lundberg.40_1239167 JE.Lundberg.40_1259456 JE.Lundberg.40_1267251 JE.Lundberg.40_1267528 JE.Lundberg.40_1580638 JE.Lundberg.46_502634 JE.Lundberg.46_1180129 JE.Lundberg.52_742042 JE.Lundberg.52_747565 JE.Lundberg.52_1467098 JE.Lundberg.55_1728767 JE.Lundberg.58_489773 JE.Lundberg.61_515717 JE.Lundberg.67_793027 JE.Lundberg.73_363936 JE.Lundberg.73_363956 JE.Lundberg.76_1308418 JE.Lundberg.76_1310673 JE.Lundberg.76_1399520 JE.Lundberg.76_1399608 JE.Lundberg.79_523903 JE.Lundberg.79_1061088 JE.Lundberg.7_1697400 JE.Lundberg.82_186634 JE.Lundberg.82_311427 JE.Lundberg.82_425273 JE.Lundberg.82_453833 JE.Lundberg.82_869588 JE.Lundberg.85_364395 JE.Lundberg.85_364464 JE.Lundberg.85_2254526 JE.Lundberg.88_556239 JE.Lundberg.88_1028584 JE.Lundberg.88_1028779 JE.Lundberg.91_1362571 JE.Lundberg.94_398702 JE.Lundberg.94_418968 JE.Lundberg.94_957839 JE.Lundberg.94_971694 JE.Soil.110_34035 JE.Soil.118_311213 JE.Soil.142_1418250 JE.Soil.178_360014 JE.Soil.194_4314438 JE.Soil.218_592212 JE.Soil.250_18379 JE.Soil.250_1184233 JE.Soil.270_96301 JE.Soil.274_242845 JE.Soil.274_1523761 JE.Soil.30_1665589 JE.Soil.38_603757 JE.Soil.54_1120598 JE.Soil.66_713630 JE.Lundberg.148_899260 JE.Lundberg.46_235196 JE.Lundberg.46_235477 JE.Soil.14_659526 JE.Soil.14_659645 JE.Soil.198_1425605 JE.Soil.198_1426320 JE.Soil.202_927922 JE.Soil.206_973882 JE.Soil.214_2348610 JE.Soil.22_1146832 JE.Soil.26_1533721 JE.Soil.310_302609 JE.Soil.34_1007411 JE.Soil.34_3740479 JE.Soil.46_710813 JE.Soil.58_1022874 JE.Lundberg.145_960167 JE.Lundberg.145_960229 JE.Lundberg.154_1073652 JE.Lundberg.181_1036638 JE.Soil.102_555597 JE.Soil.234_1927809 JE.Soil.234_2192074 JE.Soil.254_23247 JE.Soil.270_746023 JE.Soil.266_139652 JE.Soil.266_139725 JE.Soil.266_966008 JE.Soil.266_1239697 JE.Soil.278_5566 JE.Soil.302_588538 JE.Soil.34_3474309 JE.Soil.78_533737 JE.Lundberg.106_744543 JE.Lundberg.121_1055114 JE.Lundberg.175_259407 JE.Lundberg.178_231821 JE.Lundberg.52_946214 JE.Lundberg.52_946470 JE.Soil.198_1237445 JE.Lundberg.88_921063 JE.Soil.314_1042045 JE.Soil.70_1477093 JE.Lundberg.109_248693 JE.Lundberg.112_174442 JE.Lundberg.142_130378 JE.Lundberg.178_193049 JE.Lundberg.55_1191735 JE.Lundberg.19_469999 JE.Lundberg.118_273152 JE.Lundberg.91_229818 JE.Soil.274_1084263 JE.Lundberg.121_977196 JE.Lundberg.67_1052386 JE.Lundberg.94_886874 JE.Soil.102_150397 JE.Soil.122_164706 JE.Soil.126_991399 JE.Soil.62_2110298 JE.Soil.34_1992523 JE.Soil.274_1942764 JE.Lundberg.109_1410506 JE.Lundberg.112_838757 JE.Lundberg.112_908541 JE.Lundberg.115_1269556 JE.Lundberg.115_1334508 JE.Lundberg.136_1090990 JE.Lundberg.142_371850 JE.Lundberg.145_844436 JE.Lundberg.166_364331 JE.Lundberg.52_1481179 JE.Lundberg.61_6646 JE.Lundberg.67_969774 JE.Lundberg.94_391064 JE.Lundberg.97_5241 JE.Lundberg.97_792455 JE.Soil.178_850587 JE.Soil.186_187794 JE.Lundberg.121_1429464 JE.Soil.102_151633 JE.Soil.122_360716 JE.Soil.102_261110 JE.Soil.178_854961 JE.Lundberg.130_1134920 JE.Lundberg.118_1261125 JE.Lundberg.160_872465 JE.Lundberg.100_1359669 JE.Lundberg.100_1359770 JE.Lundberg.124_991916 JE.Lundberg.127_1022869 JE.Lundberg.139_1102649 JE.Lundberg.142_207430 JE.Lundberg.166_318823 JE.Lundberg.166_506425 JE.Lundberg.19_181370 JE.Lundberg.19_181545 JE.Lundberg.22_1161391 JE.Lundberg.58_66247 JE.Lundberg.67_1007275 JE.Lundberg.94_916356 JE.Soil.274_152464 JE.Soil.298_238974 JE.Soil.78_1268732 JE.Soil.82_578489 JE.Lundberg.124_1070630 JE.Lundberg.166_334234 JE.Lundberg.166_976068 JE.Soil.254_225197 JE.Soil.258_547671 JE.Soil.50_509545 JE.Soil.54_242099 JE.Soil.78_10115 JE.Soil.78_1268724 JE.Soil.122_164850 JE.Soil.130_3379 JE.Soil.142_1923184 JE.Soil.286_1532454 JE.Soil.290_866282 JE.Soil.318_127030 JE.Soil.126_1025910 JE.Soil.126_1031289 JE.Soil.294_531763 JE.Soil.302_31107 JE.Soil.318_830387 JE.Soil.102_482774 JE.Soil.126_466756 JE.Soil.278_2063307 JE.Soil.302_179276 JE.Soil.210_775055 JE.Soil.22_271712 JE.Soil.46_2797429 JE.Soil.6_522276 JE.Lundberg.130_1140455 JE.Lundberg.79_1525879 JE.Lundberg.142_207328 JE.Soil.318_1431842 JE.Soil.118_861946 JE.Soil.118_345392 JE.Lundberg.112_276174 JE.Lundberg.49_1267274 JE.Lundberg.70_1040097 JE.Soil.102_386726 JE.Soil.110_192591 JE.Soil.118_13732 JE.Soil.118_867403 JE.Soil.118_952233 JE.Soil.130_176953 JE.Soil.182_340115 JE.Soil.190_1186661 JE.Soil.190_1187112 JE.Soil.290_1713487 JE.Soil.294_644580 JE.Soil.278_676501 JE.Soil.278_1596019 JE.Soil.278_1884780 JE.Soil.282_1542645 JE.Soil.282_2591961 JE.Soil.310_974598 JE.Soil.98_65922 JE.Soil.98_120474 JE.Soil.122_701273 JE.Soil.138_341228 JE.Soil.138_341315 JE.Soil.138_341469 JE.Soil.282_48845 JE.Soil.294_539644 JE.Soil.98_587925 JE.Lundberg.70_515657 JE.Lundberg.13_4989661 JE.Lundberg.13_5004201 JE.Lundberg.19_651492 JE.Lundberg.22_403429 JE.Lundberg.67_939212 JE.Soil.298_154064 JE.Soil.34_3972498 JE.Lundberg.67_937891 JE.Lundberg.67_938113 JE.Lundberg.73_132719 JE.Soil.210_709986 JE.Soil.186_1841358 JE.Lundberg.1_567822 JE.Lundberg.61_510175 JE.Lundberg.61_510210 JE.Lundberg.109_560710 JE.Soil.202_851352 JE.Lundberg.61_875934
JE.Soil.274_20968 JE.Lundberg.130_835042 JE.Lundberg.1_1819895 JE.Lundberg.22_1300862 JE.Soil.66_1355667 JE.Lundberg.28_399078 JE.Lundberg.31_1677463 JE.Lundberg.82_287917 JE.Lundberg.82_288336 JE.Soil.218_210016 JE.Lundberg.22_1148792 JE.Lundberg.46_1673430 JE.Lundberg.76_1463026 JE.Lundberg.79_1141191 JE.Lundberg.106_485574 JE.Lundberg.106_485597 JE.Lundberg.109_53499 JE.Lundberg.115_1090275 JE.Lundberg.124_1038365 JE.Lundberg.169_1075453 JE.Lundberg.169_1075623 JE.Lundberg.178_487344 JE.Lundberg.49_676654 JE.Lundberg.49_958254 JE.Lundberg.58_1747587 JE.Lundberg.61_673217 JE.Lundberg.61_673442 JE.Lundberg.67_1524025 JE.Lundberg.67_1529812 JE.Lundberg.73_2385 JE.Lundberg.79_69075 JE.Lundberg.88_1220131 JE.Lundberg.76_1463102 JE.Lundberg.91_1057697 JE.Lundberg.118_916338 JE.Lundberg.100_137685 JE.Lundberg.100_112194 JE.Lundberg.100_573591 JE.Lundberg.10_654568 JE.Lundberg.127_822471 JE.Lundberg.100_1067453 JE.Lundberg.127_518786 JE.Lundberg.10_587858 JE.Lundberg.175_43080 JE.Lundberg.166_1188564 JE.Lundberg.154_97391 JE.Soil.102_266506 JE.Lundberg.100_754271 JE.Soil.102_165885 JE.Soil.254_23751 JE.Lundberg.139_592853 JE.Lundberg.28_1149725 JE.Lundberg.163_799267 JE.Lundberg.148_84321 JE.Lundberg.181_823424 JE.Soil.102_472079 JE.Lundberg.124_501775 JE.Lundberg.124_78559 JE.Lundberg.133_665258 JE.Lundberg.139_756822 JE.Lundberg.148_696961 JE.Lundberg.178_275390 JE.Soil.262_376753 JE.Soil.278_156238 JE.Lundberg.100_197429 JE.Lundberg.100_425616 JE.Lundberg.100_458385 JE.Lundberg.106_361872 JE.Lundberg.109_818006 JE.Lundberg.121_1397610 JE.Lundberg.124_596166 JE.Lundberg.145_1017263 JE.Lundberg.16_225113 JE.Lundberg.16_817452 JE.Lundberg.1_88542 JE.Lundberg.25_439742 JE.Lundberg.4_1074843 JE.Lundberg.61_801114 JE.Lundberg.76_26621 JE.Soil.14_985565 JE.Lundberg.100_1038403 JE.Lundberg.100_81847 JE.Lundberg.100_821057 JE.Lundberg.103_22938 JE.Lundberg.106_803941 JE.Lundberg.10_1151339 JE.Lundberg.112_1470692 JE.Lundberg.112_542570 JE.Lundberg.115_894783 JE.Lundberg.118_1294186 JE.Lundberg.118_530890 JE.Lundberg.121_1035750 JE.Lundberg.121_1194 JE.Lundberg.121_1335584 JE.Lundberg.121_1557 JE.Lundberg.121_908109 JE.Lundberg.121_994246 JE.Lundberg.124_501852 JE.Lundberg.124_800275 JE.Lundberg.130_1160081 JE.Lundberg.130_137663 JE.Lundberg.130_265451 JE.Lundberg.130_456371 JE.Lundberg.130_466829 JE.Lundberg.130_746480 JE.Lundberg.130_749258 JE.Lundberg.130_88945 JE.Lundberg.130_940380 JE.Lundberg.133_393324 JE.Lundberg.133_842328 JE.Lundberg.133_883930 JE.Lundberg.133_951191 JE.Lundberg.136_320212 JE.Lundberg.139_241147 JE.Lundberg.139_264870 JE.Lundberg.139_403562 JE.Lundberg.139_596250 JE.Lundberg.13_1145558 JE.Lundberg.13_2359393 JE.Lundberg.13_2933244 JE.Lundberg.13_3541223 JE.Lundberg.13_5201576 JE.Lundberg.142_200524 JE.Lundberg.142_481660 JE.Lundberg.142_785493 JE.Lundberg.142_797947 JE.Lundberg.145_1020169 JE.Lundberg.145_3283 JE.Lundberg.145_677680 JE.Lundberg.151_1591496 JE.Lundberg.151_1612031 JE.Lundberg.151_428705 JE.Lundberg.151_830263 JE.Lundberg.151_904785 JE.Lundberg.154_1156839 JE.Lundberg.154_22043 JE.Lundberg.154_516636 JE.Lundberg.154_601588 JE.Lundberg.157_844164 JE.Lundberg.163_875976 JE.Lundberg.166_447061 JE.Lundberg.16_1007543 JE.Lundberg.16_149878 JE.Lundberg.16_264838 JE.Lundberg.16_546373 JE.Lundberg.16_588329 JE.Lundberg.16_760693 JE.Lundberg.16_89327 JE.Lundberg.172_1392639 JE.Lundberg.175_1228724 JE.Lundberg.175_125666 JE.Lundberg.175_1277086 JE.Lundberg.175_77083 JE.Lundberg.175_847600 JE.Lundberg.181_1005719 JE.Lundberg.181_1005948 JE.Lundberg.181_201476 JE.Lundberg.187_1017820 JE.Lundberg.190_315091 JE.Lundberg.19_1186215 JE.Lundberg.19_1186290 JE.Lundberg.1_1235897 JE.Lundberg.1_1432138 JE.Lundberg.1_1432372 JE.Lundberg.1_1519525 JE.Lundberg.1_764944 JE.Lundberg.22_1302719 JE.Lundberg.22_729406 JE.Lundberg.28_1389071 JE.Lundberg.28_221811 JE.Lundberg.28_664679 JE.Lundberg.28_780340 JE.Lundberg.34_158092 JE.Lundberg.34_173292 JE.Lundberg.37_710240 JE.Lundberg.40_156505 JE.Lundberg.40_499302 JE.Lundberg.43_1382493 JE.Lundberg.43_718081 JE.Lundberg.43_946772 JE.Lundberg.46_1656751 JE.Lundberg.46_951537 JE.Lundberg.49_1167730 JE.Lundberg.49_1231593 JE.Lundberg.49_17363 JE.Lundberg.49_646125 JE.Lundberg.49_910836 JE.Lundberg.52_1456970 JE.Lundberg.52_1718388 JE.Lundberg.52_1739947 JE.Lundberg.52_28066 JE.Lundberg.52_330912 JE.Lundberg.55_137823 JE.Lundberg.55_138006 JE.Lundberg.55_981786 JE.Lundberg.58_1391903 JE.Lundberg.58_1404687 JE.Lundberg.58_1404881 JE.Lundberg.58_2220271 JE.Lundberg.58_47860 JE.Lundberg.61_1021761 JE.Lundberg.61_1052171 JE.Lundberg.61_1055056 JE.Lundberg.61_1134321 JE.Lundberg.61_1219313 JE.Lundberg.61_1355045 JE.Lundberg.61_1485171 JE.Lundberg.61_1676107 JE.Lundberg.61_1742018 JE.Lundberg.61_1980475 JE.Lundberg.61_274261 JE.Lundberg.61_577995 JE.Lundberg.61_713685 JE.Lundberg.61_861843 JE.Lundberg.64_1054203 JE.Lundberg.64_1185615 JE.Lundberg.64_1245171 JE.Lundberg.64_1354993 JE.Lundberg.64_1380841 JE.Lundberg.64_2281914 JE.Lundberg.64_2284105 JE.Lundberg.67_1366958 JE.Lundberg.67_153519 JE.Lundberg.67_400951 JE.Lundberg.67_423835 JE.Lundberg.67_841869 JE.Lundberg.67_903868 JE.Lundberg.70_1102758 JE.Lundberg.70_1213033 JE.Lundberg.70_1564532 JE.Lundberg.70_1564613 JE.Lundberg.70_315324 JE.Lundberg.70_594020 JE.Lundberg.70_594094 JE.Lundberg.70_599413 JE.Lundberg.70_599542 JE.Lundberg.70_643669 JE.Lundberg.73_137635 JE.Lundberg.73_912377 JE.Lundberg.76_343782 JE.Lundberg.76_554298 JE.Lundberg.79_1285309 JE.Lundberg.79_22395 JE.Lundberg.79_985211 JE.Lundberg.7_1507594 JE.Lundberg.7_372515 JE.Lundberg.7_731919 JE.Lundberg.7_740721 JE.Lundberg.82_83249 JE.Lundberg.91_1079424 JE.Lundberg.91_3421 JE.Lundberg.94_30768 JE.Lundberg.94_946104 JE.Lundberg.97_256491 JE.Soil.102_145117 JE.Soil.102_498252 JE.Soil.102_536041 JE.Soil.130_777027 JE.Soil.178_296524 JE.Soil.182_963830 JE.Soil.186_1698267 JE.Soil.190_2309532 JE.Soil.190_2588486 JE.Soil.190_3493754 JE.Soil.206_949599 JE.Soil.214_410775 JE.Soil.218_12502 JE.Soil.258_1169262 JE.Soil.262_1268946 JE.Soil.262_221362 JE.Soil.262_916855 JE.Soil.266_1358509 JE.Soil.266_621409 JE.Soil.294_528436 JE.Soil.2_1885971 JE.Soil.30_1370269 JE.Soil.38_1922633 JE.Soil.46_1852147 JE.Soil.50_463928 JE.Soil.50_637574 JE.Soil.50_723367 JE.Soil.58_218194 JE.Soil.58_702803 JE.Soil.66_335081 JE.Soil.70_837686 JE.Soil.74_200975 JE.Soil.82_647870 JE.Soil.86_1474552 JE.Soil.86_401110 JE.Lundberg.100_241712 JE.Lundberg.100_821175 JE.Lundberg.100_999734 JE.Lundberg.106_756486 JE.Lundberg.109_57416 JE.Lundberg.109_371383 JE.Lundberg.121_1102595 JE.Lundberg.121_1539231 JE.Lundberg.124_225218 JE.Lundberg.124_449362 JE.Lundberg.127_636218 JE.Lundberg.127_805295 JE.Lundberg.127_1293846 JE.Lundberg.130_398525 JE.Lundberg.130_494781 JE.Lundberg.130_692896 JE.Lundberg.133_528406 JE.Lundberg.133_539447 JE.Lundberg.133_1135226 JE.Lundberg.136_845604 JE.Lundberg.139_756594 JE.Lundberg.139_1296892 JE.Lundberg.13_1934480 JE.Lundberg.13_4592129 JE.Lundberg.142_535613 JE.Lundberg.142_788353 JE.Lundberg.145_1731217 JE.Lundberg.148_310146 JE.Lundberg.148_768786 JE.Lundberg.154_318422 JE.Lundberg.154_323517 JE.Lundberg.154_579085 JE.Lundberg.154_580724 JE.Lundberg.157_159651 JE.Lundberg.157_507263 JE.Lundberg.157_844361 JE.Lundberg.157_907280 JE.Lundberg.157_1225477 JE.Lundberg.163_277594 JE.Lundberg.163_582788 JE.Lundberg.163_875766 JE.Lundberg.163_948137 JE.Lundberg.166_18671 JE.Lundberg.166_259409 JE.Lundberg.166_1115922 JE.Lundberg.166_1125120 JE.Lundberg.166_1264745 JE.Lundberg.169_15156 JE.Lundberg.169_239746 JE.Lundberg.169_673066 JE.Lundberg.169_816757 JE.Lundberg.169_944690 JE.Lundberg.169_1303974 JE.Lundberg.169_1468846 JE.Lundberg.169_1484356 JE.Lundberg.169_1489321 JE.Lundberg.16_89566 JE.Lundberg.16_420996 JE.Lundberg.172_46448 JE.Lundberg.172_267259 JE.Lundberg.172_730202 JE.Lundberg.175_412564 JE.Lundberg.175_508414 JE.Lundberg.175_514097 JE.Lundberg.175_600072 JE.Lundberg.175_715634 JE.Lundberg.175_1085192 JE.Lundberg.175_1174027 JE.Lundberg.175_1244410 JE.Lundberg.178_189057 JE.Lundberg.178_332205 JE.Lundberg.178_385319 JE.Lundberg.178_385437 JE.Lundberg.178_483251 JE.Lundberg.187_1152934 JE.Lundberg.190_556856 JE.Lundberg.25_870691 JE.Lundberg.31_304706 JE.Lundberg.31_1705091 JE.Lundberg.37_858231 JE.Lundberg.37_858294 JE.Lundberg.40_175279 JE.Lundberg.40_499394 JE.Lundberg.40_796035 JE.Lundberg.46_626236 JE.Lundberg.49_625328 JE.Lundberg.49_946355 JE.Lundberg.49_1002960 JE.Lundberg.49_1051057 JE.Lundberg.4_1014127 JE.Lundberg.52_1858929 JE.Lundberg.58_440211 JE.Lundberg.64_313432 JE.Lundberg.64_458014 JE.Lundberg.67_381173 JE.Lundberg.67_665371 JE.Lundberg.67_783900 JE.Lundberg.70_1009043 JE.Lundberg.70_1125018 JE.Lundberg.73_235232 JE.Lundberg.73_994476 JE.Lundberg.73_1426154 JE.Lundberg.73_1426333 JE.Lundberg.76_91505 JE.Lundberg.79_486638 JE.Lundberg.79_1232711 JE.Lundberg.7_78363 JE.Lundberg.82_80003 JE.Lundberg.82_123647 JE.Lundberg.82_213829 JE.Lundberg.82_213940 JE.Lundberg.82_218136 JE.Lundberg.82_543359 JE.Lundberg.82_564135 JE.Lundberg.82_569289 JE.Lundberg.82_939268 JE.Lundberg.85_1361014 JE.Lundberg.85_2914922 JE.Lundberg.85_5354343 JE.Lundberg.85_5354411 JE.Lundberg.88_177572 JE.Lundberg.88_273210 JE.Lundberg.88_273297 JE.Lundberg.88_481510 JE.Lundberg.88_668855 JE.Lundberg.88_1259563 JE.Lundberg.91_97319 JE.Lundberg.91_556763 JE.Lundberg.91_557052 JE.Lundberg.91_738493 JE.Lundberg.91_773977 JE.Lundberg.91_1317782 JE.Lundberg.91_1323509 JE.Lundberg.94_1004868 JE.Lundberg.94_1020713 JE.Lundberg.97_205541 JE.Lundberg.97_260209 JE.Lundberg.97_818484 JE.Soil.110_1310770 JE.Soil.178_296871 JE.Soil.182_787301 JE.Soil.182_1230920 JE.Soil.186_829858 JE.Soil.186_1841454 JE.Soil.186_1842051 JE.Soil.18_2742258 JE.Soil.190_132746 JE.Soil.190_1287578 JE.Soil.194_4444534 JE.Soil.198_833938 JE.Soil.198_974488 JE.Soil.198_1275714 JE.Soil.214_1042314 JE.Soil.218_461941 JE.Soil.222_678955 JE.Soil.250_723934 JE.Soil.250_810384 JE.Soil.254_210096 JE.Soil.254_496252 JE.Soil.262_161457 JE.Soil.262_1009272 JE.Soil.262_1009523 JE.Soil.262_1232321 JE.Soil.262_1232352 JE.Soil.266_149212 JE.Soil.26_1939130 JE.Soil.30_92670 JE.Soil.30_142115 JE.Soil.30_3079144 JE.Soil.314_289680 JE.Soil.314_757875 JE.Soil.34_1162086 JE.Soil.38_692243 JE.Soil.38_2502723 JE.Soil.42_2446986 JE.Soil.46_2373065 JE.Soil.46_2758898 JE.Soil.46_2759035 JE.Soil.46_3139559 JE.Soil.50_463843 JE.Soil.54_199173 JE.Soil.54_199286 JE.Soil.54_561390 JE.Soil.54_817392 JE.Soil.54_1263109 JE.Soil.58_1490067 JE.Soil.6_842811 JE.Soil.6_2298754 JE.Soil.70_788159 JE.Soil.70_1492915 JE.Soil.74_804115 JE.Soil.78_1182280 JE.Soil.86_1490741 JE.Lundberg.100_393590 JE.Lundberg.106_356471 JE.Lundberg.10_423974 JE.Lundberg.118_530775 JE.Lundberg.139_882350 JE.Lundberg.13_1061962 JE.Lundberg.13_2196463 JE.Lundberg.142_100417 JE.Lundberg.154_568543 JE.Lundberg.169_1300299 JE.Lundberg.16_328214 JE.Lundberg.16_818173 JE.Lundberg.16_870622 JE.Lundberg.16_903753 JE.Lundberg.16_1147852 JE.Lundberg.175_405136 JE.Lundberg.181_523632 JE.Lundberg.19_527061 JE.Lundberg.1_785995 JE.Lundberg.22_981645 JE.Lundberg.22_1118303 JE.Lundberg.22_1160886 JE.Lundberg.25_203636 JE.Lundberg.25_476667 JE.Lundberg.25_690649 JE.Lundberg.25_1053794 JE.Lundberg.25_1442781 JE.Lundberg.25_1442971 JE.Lundberg.25_1680573 JE.Lundberg.28_423850 JE.Lundberg.28_1272039 JE.Lundberg.34_1257448 JE.Lundberg.34_1274070 JE.Lundberg.37_507728 JE.Lundberg.37_1337019 JE.Lundberg.37_1517728 JE.Lundberg.37_1517927 JE.Lundberg.40_73686 JE.Lundberg.40_156540 JE.Lundberg.40_1674771 JE.Lundberg.43_524789 JE.Lundberg.43_1091011 JE.Lundberg.46_756853 JE.Lundberg.46_1565831 JE.Lundberg.4_781658 JE.Lundberg.52_702293 JE.Lundberg.52_1832430 JE.Lundberg.55_479206 JE.Lundberg.64_992233 JE.Lundberg.67_946850 JE.Lundberg.73_1131259 JE.Lundberg.76_144883 JE.Lundberg.76_145182 JE.Lundberg.76_980814 JE.Lundberg.79_140924 JE.Lundberg.79_141000 JE.Lundberg.79_1154877 JE.Lundberg.79_1200525 JE.Lundberg.7_1424474 JE.Lundberg.82_138724 JE.Lundberg.88_1382273 JE.Lundberg.91_923028 JE.Lundberg.91_923133 JE.Lundberg.91_1251494 JE.Lundberg.91_1393049 JE.Soil.262_403143 JE.Lundberg.100_1038670 JE.Lundberg.130_380782 JE.Lundberg.139_198693 JE.Lundberg.139_387791 JE.Lundberg.148_229287 JE.Lundberg.148_275940 JE.Lundberg.148_276158 JE.Lundberg.154_1274135 JE.Lundberg.154_1350576 JE.Lundberg.157_501746 JE.Lundberg.160_1090615 JE.Lundberg.163_850356 JE.Lundberg.169_395964 JE.Lundberg.172_1059934 JE.Lundberg.178_336626 JE.Lundberg.187_491922 JE.Lundberg.67_784137 JE.Lundberg.82_903967 JE.Lundberg.94_30997 JE.Lundberg.94_31024 JE.Lundberg.94_286805 JE.Soil.14_1771701 JE.Soil.182_1174974 JE.Soil.186_1907282 JE.Soil.190_1394926 JE.Soil.194_3237351 JE.Soil.198_1177806 JE.Soil.198_1255815 JE.Soil.234_434253 JE.Soil.254_367187 JE.Soil.266_1805182 JE.Soil.26_32739 JE.Soil.314_382019 JE.Soil.50_563359 JE.Soil.54_1012689 JE.Soil.62_648639 JE.Soil.62_844976 JE.Soil.66_297323 JE.Soil.66_461543 JE.Soil.66_461688 JE.Soil.74_589320 JE.Soil.82_25145 JE.Soil.82_739414 JE.Soil.86_148205 JE.Soil.86_1446617 JE.Lundberg.169_1784073 JE.Lundberg.16_1126434 JE.Lundberg.16_1135993 JE.Lundberg.172_157803 JE.Lundberg.172_526880 JE.Lundberg.172_712042 JE.Lundberg.172_717313 JE.Lundberg.181_466369 JE.Lundberg.187_677552 JE.Lundberg.187_834360 JE.Lundberg.190_437272 JE.Lundberg.190_1375694 JE.Lundberg.19_133903 JE.Lundberg.19_380124 JE.Lundberg.25_1286978 JE.Lundberg.31_1337611 JE.Lundberg.34_222713 JE.Lundberg.34_880876 JE.Lundberg.37_833877 JE.Lundberg.40_519177 JE.Lundberg.43_1296037 JE.Lundberg.46_319889 JE.Lundberg.46_843966 JE.Lundberg.46_1673924 JE.Lundberg.4_1310363 JE.Lundberg.52_447455 JE.Lundberg.58_966498 JE.Lundberg.7_220410 JE.Lundberg.7_382613 JE.Lundberg.7_783642 JE.Lundberg.82_861107 JE.Lundberg.85_2553207 JE.Soil.202_459106 JE.Lundberg.16_310906 JE.Lundberg.25_215769 JE.Lundberg.28_222012 JE.Lundberg.28_833438 JE.Lundberg.40_538082 JE.Lundberg.40_1584221 JE.Lundberg.4_167816 JE.Lundberg.4_840960 JE.Lundberg.52_238579 JE.Lundberg.64_487973 JE.Lundberg.64_1583663 JE.Lundberg.76_343882 JE.Lundberg.79_1453195 JE.Lundberg.79_1453288 JE.Lundberg.7_436110 JE.Lundberg.82_458586 JE.Lundberg.85_281684 JE.Soil.178_413658 JE.Soil.18_1588976 JE.Soil.18_1866088 JE.Soil.210_40781 JE.Soil.214_278231 JE.Soil.22_461279 JE.Soil.46_623783 JE.Soil.62_602467 JE.Soil.78_553049 JE.Lundberg.100_1142595 JE.Lundberg.145_1523856 JE.Lundberg.151_562562 JE.Lundberg.151_562962 JE.Lundberg.163_408053 JE.Lundberg.166_1131306 JE.Lundberg.25_563064 JE.Lundberg.70_1638917 JE.Lundberg.79_976832 JE.Lundberg.82_262513 JE.Lundberg.91_80550 JE.Lundberg.91_1599180 JE.Lundberg.97_933414 JE.Soil.222_1871780 JE.Soil.254_121237 JE.Soil.266_60453 JE.Soil.266_1098109 JE.Soil.302_584172 JE.Soil.58_328814 JE.Soil.66_679848 JE.Soil.78_1223407 JE.Soil.86_1511204 JE.Lundberg.127_519030 JE.Lundberg.130_487256 JE.Lundberg.148_255103 JE.Lundberg.148_387266 JE.Lundberg.25_763140 JE.Lundberg.43_368225 JE.Lundberg.73_1187772 JE.Lundberg.82_890583 JE.Lundberg.85_3290540 JE.Soil.14_1690299 JE.Soil.186_1194093 JE.Soil.190_2407292 JE.Soil.190_2407647 JE.Soil.190_2407928 JE.Soil.206_310754 JE.Soil.210_621303 JE.Soil.218_1234826 JE.Soil.222_2097841 JE.Soil.22_43693 JE.Soil.78_1347949 JE.Soil.78_1347970 JE.Lundberg.136_1076253 JE.Lundberg.145_206888 JE.Lundberg.148_587426 JE.Lundberg.148_587549 JE.Lundberg.157_867866 JE.Lundberg.157_867902 JE.Lundberg.157_872776 JE.Lundberg.157_872781 JE.Lundberg.160_341671 JE.Lundberg.160_1021707 JE.Lundberg.166_1473746 JE.Lundberg.16_1090567 JE.Lundberg.34_797899 JE.Lundberg.52_403607 JE.Lundberg.58_182354 JE.Lundberg.70_911828 JE.Lundberg.88_1201097 JE.Lundberg.178_95630 JE.Lundberg.25_1715645 JE.Lundberg.31_1092479 JE.Lundberg.58_54779 JE.Lundberg.64_572588 JE.Lundberg.64_991716 JE.Lundberg.76_761154 JE.Lundberg.76_1028867 JE.Lundberg.76_1028905 JE.Lundberg.79_578265 JE.Lundberg.79_578497 JE.Lundberg.82_890107 JE.Lundberg.82_895297 JE.Lundberg.88_898095 JE.Soil.234_884740 JE.Soil.234_884879 JE.Soil.234_1095544 JE.Soil.234_1451141 JE.Soil.234_1574241 JE.Soil.262_339985 JE.Soil.262_405936 JE.Soil.270_405137 JE.Soil.58_145112 JE.Soil.62_1557869 JE.Soil.66_165542 JE.Soil.86_73913 JE.Lundberg.154_97536 JE.Lundberg.154_97839 JE.Lundberg.154_513781 JE.Lundberg.160_438157 JE.Soil.182_1155243 JE.Soil.186_430654 JE.Soil.18_2858337 JE.Soil.266_1104873 JE.Soil.266_1437946 JE.Soil.74_780925 JE.Soil.118_53349 JE.Soil.122_574254 JE.Soil.130_554745 JE.Soil.278_1909657 JE.Soil.278_1988494 JE.Soil.282_238810 JE.Soil.286_348828 JE.Soil.286_348867 JE.Soil.286_449751 JE.Soil.98_329156 JE.Lundberg.46_1089580 JE.Lundberg.49_529065 JE.Lundberg.73_2090 JE.Lundberg.73_2201 JE.Lundberg.73_171928 JE.Lundberg.73_176948 JE.Lundberg.76_160665 JE.Lundberg.79_1586741 JE.Lundberg.85_942248 JE.Soil.102_498327 JE.Soil.298_9762 JE.Soil.302_273337 JE.Soil.314_1005386 JE.Soil.38_1922581 JE.Soil.38_2594465 JE.Soil.54_158124 JE.Soil.54_938806 JE.Soil.66_1474689 JE.Soil.70_40969 JE.Soil.70_1722081 JE.Soil.82_1061849 JE.Lundberg.151_830519 JE.Lundberg.151_1612259 JE.Lundberg.163_342556 JE.Soil.178_204320 JE.Soil.46_2701447 JE.Lundberg.37_268316 JE.Lundberg.76_407353 JE.Lundberg.76_928452 JE.Lundberg.79_22199 JE.Lundberg.94_665767 JE.Lundberg.88_1279527 JE.Lundberg.88_1279804 JE.Lundberg.91_554437 JE.Lundberg.94_415508 JE.Lundberg.148_89578 JE.Lundberg.175_1130706 JE.Lundberg.178_645150 JE.Lundberg.61_876447 JE.Lundberg.61_1115479 JE.Lundberg.79_891670 JE.Soil.126_994313 JE.Soil.134_1454327 JE.Soil.70_1685939 JE.Lundberg.163_582620 JE.Soil.26_141163 JE.Lundberg.136_970 JE.Lundberg.52_28054 JE.Lundberg.157_907469 JE.Lundberg.49_1051043 JE.Lundberg.139_1297539 JE.Lundberg.7_78406 JE.Lundberg.151_331983 JE.Lundberg.157_1179892 JE.Lundberg.178_275440 JE.Lundberg.178_275749 JE.Soil.270_1174979 JE.Soil.270_1327303 JE.Soil.54_163303 JE.Soil.70_475938 JE.Lundberg.100_197658 JE.Lundberg.100_431198 JE.Soil.22_74255 JE.Lundberg.4_1157927 JE.Lundberg.58_191052 JE.Lundberg.142_445047 JE.Lundberg.139_947536 JE.Lundberg.16_584835 JE.Lundberg.16_225307 JE.Lundberg.61_424123 JE.Lundberg.64_17478 JE.Lundberg.25_439988 JE.Lundberg.4_1103876 JE.Lundberg.97_699017 JE.Lundberg.76_26784 JE.Soil.66_764653 JE.Lundberg.49_461898 JE.Lundberg.61_257381 JE.Lundberg.70_1324004 JE.Lundberg.97_363535 JE.Soil.54_898663 JE.Soil.58_145251 JE.Soil.70_1068816 JE.Soil.70_1423850 JE.Soil.86_615794 JE.Lundberg.16_1228136 JE.Lundberg.16_1228284 JE.Lundberg.25_1397802 JE.Lundberg.16_770072 JE.Lundberg.16_970915 JE.Lundberg.19_1234494 JE.Lundberg.19_204911 JE.Lundberg.19_712701 JE.Lundberg.1_392408 JE.Lundberg.1_53985 JE.Lundberg.22_784476 JE.Lundberg.34_1735475 JE.Lundberg.34_222349 JE.Lundberg.46_1673749 JE.Lundberg.4_1104021 JE.Lundberg.52_1339957 JE.Lundberg.67_670421 JE.Lundberg.73_943702 JE.Lundberg.76_1116038 JE.Lundberg.7_1797215 JE.Lundberg.97_104304 JE.Soil.270_901092 JE.Lundberg.94_147973 JE.Lundberg.109_1400221 JE.Lundberg.109_294280 JE.Lundberg.10_1210674 JE.Lundberg.10_605482 JE.Lundberg.85_1511230 JE.Soil.58_116823 JE.Lundberg.10_1210854 JE.Lundberg.10_802992 JE.Lundberg.169_601661 JE.Lundberg.16_898653 JE.Lundberg.37_58499 JE.Lundberg.64_145791 JE.Lundberg.7_1152733 JE.Lundberg.13_3194650 JE.Lundberg.43_1296250 JE.Lundberg.10_184751 JE.Lundberg.169_1061016 JE.Lundberg.181_832759 JE.Soil.234_256829 JE.Lundberg.10_595105 JE.Lundberg.25_875455 JE.Lundberg.34_351291 JE.Lundberg.46_1049332 JE.Lundberg.4_43632 JE.Lundberg.178_514636 JE.Lundberg.115_882269 JE.Lundberg.139_104133 JE.Lundberg.76_154321 JE.Lundberg.100_1263584 JE.Lundberg.115_1012213 JE.Lundberg.118_1099145 JE.Lundberg.130_407270 JE.Lundberg.169_927556 JE.Lundberg.1_187744 JE.Lundberg.25_1234440 JE.Lundberg.4_197148 JE.Lundberg.97_406534 JE.Lundberg.37_381383 JE.Soil.194_1475738 JE.Soil.182_1744235 JE.Lundberg.139_109755 JE.Lundberg.94_918516 JE.Soil.42_1544749 JE.Soil.18_2033008 JE.Lundberg.1_861270 JE.Soil.198_1187953 JE.Soil.198_933998 JE.Soil.22_133740 JE.Soil.42_2106560 JE.Soil.42_2366136 JE.Soil.38_2837903 JE.Lundberg.109_213236 JE.Lundberg.157_807345 JE.Lundberg.166_932543 JE.Lundberg.1_168326 JE.Lundberg.25_1703652 JE.Lundberg.43_1098744 JE.Lundberg.64_396816 JE.Lundberg.79_342278 JE.Lundberg.88_1402457 JE.Soil.122_88453 JE.Soil.142_1045943 JE.Soil.290_1792197 JE.Soil.302_449534 JE.Soil.310_45222 JE.Lundberg.10_735042 JE.Lundberg.121_1023118 JE.Lundberg.121_193854 JE.Lundberg.121_814311 JE.Lundberg.130_975450 JE.Lundberg.130_975579 JE.Lundberg.130_975694 JE.Lundberg.13_2594053 JE.Lundberg.172_969178 JE.Lundberg.178_218655 JE.Lundberg.187_375190 JE.Lundberg.58_149942 JE.Lundberg.70_1153878 JE.Lundberg.76_1569597 JE.Lundberg.82_128256 JE.Lundberg.82_157734 JE.Lundberg.85_1227335 JE.Soil.262_1416186 JE.Lundberg.121_657667 JE.Lundberg.139_630668 JE.Lundberg.160_1071552 JE.Lundberg.166_214662 JE.Lundberg.130_560934 JE.Lundberg.139_204489 JE.Lundberg.10_327919 JE.Lundberg.127_1075905 JE.Lundberg.58_284045 JE.Lundberg.121_657652 JE.Lundberg.73_262619 JE.Lundberg.61_564753 JE.Lundberg.103_896476 JE.Lundberg.106_801922 JE.Lundberg.16_1218931 JE.Soil.58_337405 JE.Lundberg.106_1004752 JE.Lundberg.115_277183 JE.Lundberg.160_841041 JE.Lundberg.178_570366 JE.Lundberg.187_1543820 JE.Lundberg.1_677506 JE.Lundberg.49_485484 JE.Lundberg.82_974385 JE.Lundberg.103_1048133 JE.Lundberg.103_706184 JE.Lundberg.106_1004495 JE.Lundberg.106_552063 JE.Lundberg.106_983102 JE.Lundberg.109_1371544 JE.Lundberg.10_434401 JE.Lundberg.10_635746 JE.Lundberg.10_744675 JE.Lundberg.115_1527743 JE.Lundberg.115_710430 JE.Lundberg.118_477370 JE.Lundberg.121_431104 JE.Lundberg.130_528611 JE.Lundberg.130_771441 JE.Lundberg.136_234699 JE.Lundberg.13_2612302 JE.Lundberg.13_4927968 JE.Lundberg.157_633954 JE.Lundberg.16_670262 JE.Lundberg.16_673296 JE.Lundberg.172_178219 JE.Lundberg.187_1108008 JE.Lundberg.19_1291823 JE.Lundberg.19_9037 JE.Lundberg.28_1202451 JE.Lundberg.31_1721528 JE.Lundberg.34_193042 JE.Lundberg.43_1237500 JE.Lundberg.46_114782 JE.Lundberg.46_148291 JE.Lundberg.4_1505503 JE.Lundberg.52_1480084 JE.Lundberg.58_392355 JE.Lundberg.61_1331824 JE.Lundberg.61_1331912 JE.Lundberg.61_699023 JE.Lundberg.64_2195710 JE.Lundberg.67_1211733 JE.Lundberg.70_818063 JE.Lundberg.76_684223 JE.Lundberg.76_928975 JE.Lundberg.79_181080 JE.Lundberg.79_902935 JE.Lundberg.7_209130 JE.Lundberg.88_788178 JE.Lundberg.94_96605 JE.Soil.26_746974 JE.Soil.46_2552601 JE.Soil.6_71371 JE.Soil.74_822154 JE.Lundberg.151_427504 JE.Lundberg.154_18404 JE.Lundberg.163_269981 JE.Lundberg.166_3583 JE.Lundberg.16_847902 JE.Lundberg.172_593500 JE.Lundberg.178_52574 JE.Lundberg.178_463315 JE.Lundberg.181_22381 JE.Lundberg.181_22575 JE.Lundberg.181_27784 JE.Lundberg.25_1796070 JE.Lundberg.28_1202279 JE.Lundberg.46_148260 JE.Lundberg.82_75393 JE.Lundberg.88_815013 JE.Lundberg.172_795292 JE.Lundberg.172_795595 JE.Lundberg.19_458129 JE.Lundberg.19_795756 JE.Lundberg.28_322386 JE.Lundberg.28_417849 JE.Lundberg.46_898358 JE.Lundberg.46_898435 JE.Lundberg.4_205200 JE.Lundberg.67_1603458 JE.Lundberg.70_1733846 JE.Lundberg.73_103364 JE.Lundberg.79_1138312 JE.Lundberg.7_1812602 JE.Lundberg.88_202145 JE.Lundberg.136_683745 JE.Lundberg.79_886036 JE.Lundberg.79_891679 JE.Soil.182_1107921 JE.Soil.190_419937 JE.Soil.190_3524233 JE.Soil.202_850322 JE.Soil.214_1601265 JE.Soil.2_821491 JE.Soil.30_1638389 JE.Soil.38_2001209 JE.Soil.38_2865667 JE.Soil.46_1561555 JE.Lundberg.67_956716 JE.Lundberg.67_978588 JE.Lundberg.79_773070 JE.Lundberg.82_518932 JE.Lundberg.88_379956 JE.Lundberg.88_379996 JE.Lundberg.88_1365621 JE.Lundberg.88_1365819 JE.Lundberg.94_1088915 JE.Lundberg.97_142890 JE.Lundberg.157_489375 JE.Lundberg.160_1159568 JE.Soil.250_1205589 JE.Soil.254_142087 JE.Soil.254_421911 JE.Soil.254_422407 JE.Soil.54_350599 JE.Soil.58_978200 JE.Soil.66_1306999 JE.Lundberg.79_902951 JE.Lundberg.82_427557 JE.Lundberg.85_322271 JE.Lundberg.85_2044971 JE.Lundberg.61_1412474 JE.Lundberg.82_478327 JE.Lundberg.94_1270578 JE.Lundberg.112_467597 JE.Lundberg.118_1353903 JE.Lundberg.19_1168199 JE.Lundberg.67_1059838 JE.Lundberg.25_1405541 JE.Lundberg.43_173479 JE.Soil.58_963941 JE.Soil.74_770695 JE.Lundberg.106_1028093 JE.Lundberg.55_739351 JE.Lundberg.163_449098 JE.Lundberg.25_614858 JE.Lundberg.67_1820496 JE.Lundberg.1_827618 JE.Lundberg.58_773086 JE.Lundberg.82_974485 JE.Lundberg.136_68263 JE.Lundberg.187_52945 JE.Soil.270_1270584 JE.Lundberg.160_160630 JE.Lundberg.94_748050 JE.Lundberg.100_585726 JE.Lundberg.112_1329537 JE.Lundberg.112_133776 JE.Lundberg.115_1518848 JE.Lundberg.121_1148150 JE.Lundberg.136_1165219 JE.Lundberg.136_385659 JE.Lundberg.142_198125 JE.Lundberg.148_31275 JE.Lundberg.163_972005 JE.Soil.38_2659648 JE.Lundberg.136_98258 JE.Lundberg.136_418466 JE.Lundberg.139_591677 JE.Lundberg.145_475173 JE.Lundberg.145_1121825 JE.Lundberg.145_1581632 JE.Lundberg.145_1581881 JE.Lundberg.148_50081 JE.Lundberg.160_749641 JE.Lundberg.163_972012 JE.Soil.262_1354742 JE.Soil.254_325521 JE.Soil.254_326054 JE.Soil.26_559298 JE.Soil.270_1581903 JE.Soil.62_2033963 JE.Lundberg.160_937341 JE.Lundberg.94_748253 JE.Lundberg.19_292980 JE.Lundberg.1_1896192 JE.Lundberg.1_528096 JE.Lundberg.1_528307 JE.Lundberg.22_30318 JE.Lundberg.34_1268068 JE.Lundberg.37_467760 JE.Lundberg.46_525879 JE.Lundberg.4_1209130 JE.Lundberg.4_644365 JE.Lundberg.52_864371 JE.Lundberg.55_1254126 JE.Lundberg.61_627116 JE.Lundberg.64_226746 JE.Lundberg.97_280496 JE.Lundberg.49_662543 JE.Lundberg.91_411425 JE.Soil.190_990511 JE.Lundberg.148_238464 JE.Lundberg.187_145340 JE.Lundberg.151_194253 JE.Lundberg.169_16447 JE.Lundberg.127_859289 JE.Lundberg.130_183718 JE.Lundberg.139_1091652 JE.Lundberg.13_2678303 JE.Lundberg.175_230036 JE.Lundberg.178_90198 JE.Lundberg.187_39844 JE.Lundberg.187_564530 JE.Lundberg.1_1114603 JE.Lundberg.4_507912 JE.Lundberg.64_1621361 JE.Lundberg.91_1370168 JE.Soil.214_1914205 JE.Soil.214_1914458 JE.Soil.218_759899 JE.Soil.250_1498794 JE.Soil.50_262654 JE.Soil.50_713092 JE.Soil.62_8741 JE.Soil.86_127442 JE.Lundberg.178_558730 JE.Lundberg.187_624766 JE.Lundberg.31_1792623 JE.Lundberg.34_1397800 JE.Lundberg.40_574696 JE.Lundberg.40_579761 JE.Soil.214_171901 JE.Soil.250_1090621 JE.Soil.250_1171448 JE.Soil.250_1498217 JE.Soil.250_1502113 JE.Soil.254_998645 JE.Soil.266_1100457 JE.Soil.266_1100633 JE.Soil.266_1384489 JE.Soil.270_1744834 JE.Soil.34_3628915 JE.Soil.74_612323 JE.Soil.78_1125073 JE.Lundberg.187_564768 JE.Lundberg.40_1107783 JE.Lundberg.40_1594238 JE.Lundberg.91_1229277 JE.Soil.34_1016409 JE.Soil.34_1016612 JE.Soil.86_127623 JE.Lundberg.151_211689 JE.Lundberg.4_507726 JE.Soil.38_968193 JE.Lundberg.190_136327 JE.Lundberg.190_555698 JE.Lundberg.190_675147 JE.Lundberg.100_382703 JE.Lundberg.109_1607494 JE.Soil.130_573082 JE.Lundberg.10_726214 JE.Lundberg.112_1186125 JE.Lundberg.139_28409 JE.Lundberg.175_495930 JE.Lundberg.31_409528 JE.Lundberg.37_1242086 JE.Soil.126_167794 JE.Soil.142_671235 JE.Lundberg.121_648296 JE.Lundberg.16_579565 JE.Lundberg.16_837269 JE.Lundberg.175_496037 JE.Lundberg.31_403913 JE.Lundberg.55_1647104 JE.Lundberg.85_5696594 JE.Soil.126_167603 JE.Soil.18_622633 JE.Soil.194_2607197 JE.Soil.194_4383299 JE.Soil.194_4383762 JE.Lundberg.115_1240930 JE.Lundberg.148_281784 JE.Lundberg.76_508260 JE.Soil.314_178528 JE.Lundberg.148_104056 JE.Soil.14_1246836 JE.Lundberg.106_387716 JE.Lundberg.133_58012 JE.Lundberg.82_592813 JE.Lundberg.82_593069 JE.Lundberg.22_1277923 JE.Lundberg.25_235038 JE.Lundberg.40_1315660 JE.Soil.186_752597 JE.Lundberg.25_1293785 JE.Lundberg.100_1260627 JE.Lundberg.10_1229255 JE.Lundberg.118_442452 JE.Lundberg.13_2041701 JE.Lundberg.172_465394 JE.Lundberg.19_942731 JE.Lundberg.1_1245157 JE.Lundberg.7_796613 JE.Soil.138_202974 JE.Soil.14_382992 JE.Soil.302_213360 JE.Soil.42_1216108 JE.Soil.62_957567 JE.Lundberg.25_1405972 JE.Lundberg.25_1406091 JE.Lundberg.130_462661 JE.Lundberg.130_820837 JE.Lundberg.148_112955 JE.Lundberg.148_113039 JE.Lundberg.16_1229138 JE.Lundberg.130_462989 JE.Lundberg.136_294890 JE.Lundberg.136_923064 JE.Lundberg.106_43482 JE.Lundberg.100_87443 JE.Soil.130_142887 JE.Lundberg.139_92554 JE.Lundberg.109_769781 JE.Lundberg.103_369135 JE.Lundberg.178_400478 JE.Lundberg.175_683932 JE.Lundberg.124_382228 JE.Lundberg.175_130032 JE.Lundberg.31_1733931 JE.Lundberg.10_331178 JE.Lundberg.10_783798 JE.Lundberg.94_322434 JE.Soil.254_166368 JE.Soil.262_1044632 JE.Soil.262_1175965 JE.Soil.270_1458247 JE.Lundberg.106_43498 JE.Lundberg.115_1284156 JE.Lundberg.121_1484255 JE.Lundberg.121_356992 JE.Lundberg.121_357234 JE.Lundberg.121_460825 JE.Lundberg.121_517587 JE.Lundberg.127_1214569 JE.Lundberg.127_81759 JE.Lundberg.130_250663 JE.Lundberg.130_527699 JE.Lundberg.130_528731 JE.Lundberg.133_989465 JE.Lundberg.136_294823 JE.Lundberg.136_89800 JE.Lundberg.136_90030 JE.Lundberg.139_1148297 JE.Lundberg.139_612934 JE.Lundberg.13_4237914 JE.Lundberg.13_438607 JE.Lundberg.142_924133 JE.Lundberg.145_26473 JE.Lundberg.145_31883 JE.Lundberg.148_450434 JE.Lundberg.148_58296 JE.Lundberg.151_1171211 JE.Lundberg.160_261549 JE.Lundberg.160_656005 JE.Lundberg.160_74601 JE.Lundberg.163_682645 JE.Lundberg.166_74759 JE.Lundberg.166_816756 JE.Lundberg.16_853576 JE.Lundberg.172_763978 JE.Lundberg.175_230416 JE.Lundberg.181_693758 JE.Lundberg.19_156502 JE.Lundberg.1_787995 JE.Lundberg.31_637219 JE.Lundberg.34_1553524 JE.Lundberg.49_1244681 JE.Lundberg.4_26949 JE.Lundberg.67_1401804 JE.Lundberg.91_1587724 JE.Soil.178_990224 JE.Soil.182_1638868 JE.Soil.234_1779023 JE.Soil.254_664316 JE.Soil.254_729048 JE.Soil.262_185839 JE.Soil.262_354599 JE.Soil.26_471595 JE.Soil.270_1677317 JE.Soil.38_2314065 JE.Soil.54_652269 JE.Soil.70_1672672 JE.Soil.74_23198 JE.Soil.74_809646 JE.Soil.78_693011 JE.Soil.82_572950 JE.Soil.86_1837833 JE.Lundberg.145_141738 JE.Lundberg.145_146931 JE.Lundberg.145_445213 JE.Lundberg.145_1308817 JE.Lundberg.148_879096 JE.Lundberg.148_1073037 JE.Lundberg.151_1176289 JE.Lundberg.154_486132 JE.Lundberg.154_486326 JE.Lundberg.154_1268348 JE.Lundberg.160_461156 JE.Lundberg.160_461367 JE.Lundberg.160_946220 JE.Lundberg.160_1015605 JE.Lundberg.166_248116 JE.Lundberg.166_984867 JE.Lundberg.25_1005005 JE.Lundberg.40_886880 JE.Lundberg.64_2411149 JE.Soil.14_2248796 JE.Soil.178_990657 JE.Soil.186_1247161 JE.Soil.18_633202 JE.Soil.18_1408667 JE.Soil.190_994513 JE.Soil.190_1539127 JE.Soil.190_2281731 JE.Soil.218_231606 JE.Soil.218_281177 JE.Soil.218_1680491 JE.Soil.234_1736726 JE.Soil.234_2307241 JE.Soil.250_449970 JE.Soil.250_740091 JE.Soil.250_744375 JE.Soil.250_853613 JE.Soil.250_1378461 JE.Soil.250_1635151 JE.Soil.254_166611 JE.Soil.254_348296 JE.Soil.254_468945 JE.Soil.254_637405 JE.Soil.262_329491 JE.Soil.262_1217263 JE.Soil.262_1277387 JE.Soil.262_1340886 JE.Soil.262_1437291 JE.Soil.266_10210 JE.Soil.266_1042771 JE.Soil.266_1872882 JE.Soil.266_1946921 JE.Soil.266_2073970 JE.Soil.266_2194526 JE.Soil.270_190675 JE.Soil.270_773850 JE.Soil.270_830273 JE.Soil.270_1088024 JE.Soil.270_1634924 JE.Soil.270_1672575 JE.Soil.270_1806258 JE.Soil.30_1707429 JE.Soil.50_381292 JE.Soil.50_793384 JE.Soil.54_1168426 JE.Soil.58_260061 JE.Soil.58_590359 JE.Soil.58_690058 JE.Soil.58_1076555 JE.Soil.62_494457 JE.Soil.62_922806 JE.Soil.62_1477523 JE.Soil.62_1511046 JE.Soil.62_1555780 JE.Soil.62_1972201 JE.Soil.66_354337 JE.Soil.66_374092 JE.Soil.66_842091 JE.Soil.70_1302686 JE.Soil.70_1498829 JE.Soil.74_83424 JE.Soil.74_460382 JE.Soil.78_1020381 JE.Soil.86_2105523 JE.Lundberg.145_1247032 JE.Lundberg.148_332871 JE.Lundberg.148_804845 JE.Lundberg.148_1094561 JE.Lundberg.169_955212 JE.Lundberg.172_476473 JE.Lundberg.175_198816 JE.Lundberg.175_1074928 JE.Lundberg.175_1090301 JE.Soil.102_668581 JE.Soil.126_1295030 JE.Soil.178_836352 JE.Soil.178_836702 JE.Soil.18_2068128 JE.Soil.190_1979596 JE.Soil.26_1548184 JE.Soil.278_2385970 JE.Soil.294_78360 JE.Soil.294_254715 JE.Soil.302_136589 JE.Soil.314_542842 JE.Soil.46_1320377 JE.Soil.62_391786 JE.Soil.66_1027555 JE.Soil.70_456884 JE.Lundberg.118_825293 JE.Lundberg.133_1000399 JE.Lundberg.139_990488 JE.Lundberg.169_1136750 JE.Lundberg.172_127883 JE.Lundberg.28_557539 JE.Lundberg.28_621839 JE.Lundberg.28_1164353 JE.Lundberg.34_268119 JE.Lundberg.34_268391 JE.Lundberg.37_397356 JE.Lundberg.4_514079 JE.Lundberg.7_1431808 JE.Lundberg.7_1619375 JE.Lundberg.85_5724687 JE.Lundberg.85_5730333 JE.Lundberg.91_645231 JE.Lundberg.91_645364 JE.Lundberg.91_1377626 JE.Soil.14_1298206 JE.Soil.198_1452268 JE.Soil.254_710018 JE.Soil.262_192420 JE.Lundberg.130_189600 JE.Lundberg.139_244600 JE.Lundberg.139_786384 JE.Lundberg.160_39169 JE.Lundberg.160_271259 JE.Lundberg.169_1699507 JE.Lundberg.169_1699725 JE.Lundberg.172_760460 JE.Lundberg.175_908277 JE.Lundberg.178_497747 JE.Lundberg.187_1014687 JE.Lundberg.37_411169 JE.Soil.22_1571661 JE.Soil.130_439232 JE.Soil.134_1906543 JE.Soil.182_1167585 JE.Soil.250_1263662 JE.Soil.258_1271419 JE.Soil.266_166482 JE.Soil.266_1027877 JE.Soil.266_1644565 JE.Soil.266_2035611 JE.Soil.278_1289683 JE.Soil.290_924424 JE.Soil.54_944485 JE.Soil.54_1075182 JE.Lundberg.154_262164 JE.Lundberg.16_1108784 JE.Lundberg.181_30018 JE.Lundberg.181_231920 JE.Lundberg.28_410435 JE.Lundberg.7_760969 JE.Soil.14_1007807 JE.Soil.186_1337242 JE.Soil.22_120145 JE.Soil.254_943458 JE.Soil.30_205115 JE.Lundberg.16_829629 JE.Lundberg.175_1245215 JE.Lundberg.178_280122 JE.Lundberg.178_307774 JE.Lundberg.178_450718 JE.Lundberg.187_388262 JE.Lundberg.46_1077017 JE.Lundberg.4_416887 JE.Lundberg.103_1003527 JE.Lundberg.109_124129 JE.Lundberg.187_1382613 JE.Lundberg.28_539758 JE.Lundberg.31_576208 JE.Lundberg.31_581188 JE.Lundberg.25_1016935 JE.Lundberg.31_853866 JE.Lundberg.31_853894 JE.Lundberg.43_49250 JE.Lundberg.76_92635 JE.Lundberg.76_97677 JE.Lundberg.175_684104 JE.Lundberg.43_1173185 JE.Soil.2_747672 JE.Soil.34_2297021 JE.Soil.34_2457461 JE.Lundberg.172_1397788 JE.Lundberg.181_1191318 JE.Lundberg.190_233409 JE.Soil.290_1881743 JE.Lundberg.175_1099338 JE.Lundberg.187_3882 JE.Lundberg.187_4697 JE.Lundberg.187_916729 JE.Lundberg.40_456760 JE.Lundberg.43_385392 JE.Lundberg.46_1675058 JE.Lundberg.46_1675357 JE.Lundberg.4_514107 JE.Lundberg.64_2382801 JE.Lundberg.16_85032 JE.Lundberg.94_322622 JE.Soil.70_1194076 JE.Soil.270_1806433 JE.Soil.78_692886 JE.Soil.58_186505 JE.Lundberg.100_42343 JE.Lundberg.133_939406 JE.Lundberg.13_2866938 JE.Lundberg.145_67036 JE.Lundberg.148_1164614 JE.Lundberg.154_976888 JE.Lundberg.169_1627492 JE.Lundberg.16_1042072 JE.Lundberg.16_1151458 JE.Lundberg.16_912889 JE.Lundberg.181_1145621 JE.Lundberg.187_572266 JE.Lundberg.190_319179 JE.Lundberg.190_895818 JE.Lundberg.1_332753 JE.Lundberg.1_458314 JE.Lundberg.1_839738 JE.Lundberg.22_913607 JE.Lundberg.28_47055 JE.Lundberg.31_91838 JE.Lundberg.49_745454 JE.Lundberg.55_1416970 JE.Lundberg.61_1808365 JE.Lundberg.61_1917306 JE.Lundberg.73_423560 JE.Lundberg.7_1563702 JE.Lundberg.7_1828474 JE.Soil.142_617355 JE.Soil.66_315769 JE.Lundberg.10_209688 JE.Lundberg.127_371599 JE.Lundberg.13_3178430 JE.Lundberg.13_3788232 JE.Lundberg.16_414102 JE.Lundberg.16_865926 JE.Lundberg.16_972649 JE.Lundberg.16_978121 JE.Lundberg.19_1021413 JE.Lundberg.19_253465 JE.Lundberg.49_1145355 JE.Lundberg.52_1156980 JE.Lundberg.58_374053 JE.Lundberg.58_903706 JE.Lundberg.70_1036256 JE.Lundberg.7_1699064 JE.Lundberg.7_653905 JE.Lundberg.7_85380 JE.Soil.222_989917 JE.Lundberg.133_208579 JE.Lundberg.13_737392 JE.Lundberg.13_2495514 JE.Soil.14_121874 JE.Lundberg.10_819928 JE.Lundberg.115_1085713 JE.Lundberg.13_236240 JE.Lundberg.13_5134129 JE.Lundberg.169_287000 JE.Lundberg.16_172694 JE.Lundberg.16_971139 JE.Lundberg.1_348369 JE.Lundberg.1_724167 JE.Lundberg.61_621098 JE.Lundberg.76_1266138 JE.Lundberg.7_1526966 JE.Lundberg.7_1686435 JE.Lundberg.82_67624 JE.Soil.106_266648 JE.Soil.218_255679 JE.Soil.222_2102022 JE.Soil.250_1409984 JE.Lundberg.25_473381 JE.Lundberg.25_473680 JE.Lundberg.25_804176 JE.Lundberg.31_1318499 JE.Lundberg.37_608396 JE.Lundberg.46_386471 JE.Lundberg.4_358637 JE.Soil.18_2587041 JE.Soil.18_2587119 JE.Soil.202_662747 JE.Soil.58_837507 JE.Soil.250_673944 JE.Soil.86_41209 JE.Soil.190_1920617 JE.Lundberg.172_1288474 JE.Lundberg.181_903415 JE.Lundberg.55_922193 JE.Lundberg.55_922349 JE.Lundberg.31_272507 JE.Lundberg.31_272708 JE.Soil.278_2245929 JE.Soil.86_1704220 JE.Lundberg.157_306431 JE.Lundberg.22_469858 JE.Lundberg.4_1069950 JE.Lundberg.55_1332066 JE.Lundberg.64_1979900 JE.Lundberg.94_1056246 JE.Soil.266_1805290 JE.Lundberg.16_160763 JE.Lundberg.97_1055889 JE.Lundberg.175_625272 JE.Lundberg.40_687887 JE.Soil.134_2009528 JE.Soil.290_1882598 JE.Soil.318_302741 JE.Lundberg.1_1841486 JE.Lundberg.151_283105 JE.Lundberg.25_1740858 JE.Lundberg.16_18669 JE.Lundberg.16_467966 JE.Lundberg.178_50202 JE.Lundberg.19_256307 JE.Lundberg.19_765465 JE.Lundberg.22_789611 JE.Lundberg.25_1464196 JE.Lundberg.25_395547 JE.Lundberg.40_929319 JE.Lundberg.43_877984 JE.Lundberg.46_1405135 JE.Lundberg.49_846266 JE.Lundberg.4_615664 JE.Lundberg.61_1747653 JE.Lundberg.7_1723775 JE.Lundberg.82_769618 JE.Lundberg.97_690645 JE.Lundberg.97_698803 JE.Lundberg.178_51669 JE.Lundberg.79_247530 JE.Lundberg.79_247534 JE.Soil.46_92886 JE.Lundberg.61_1903156 JE.Lundberg.70_1305313 JE.Lundberg.82_67258 JE.Soil.298_822591 JE.Lundberg.82_146014 JE.Lundberg.61_1030199 JE.Lundberg.121_620632 JE.Lundberg.139_1125399 JE.Lundberg.124_596229 JE.Lundberg.67_836575 JE.Lundberg.67_836694 JE.Lundberg.136_320100 JE.Lundberg.70_1232465 JE.Lundberg.22_592453 JE.Lundberg.4_226689 JE.Lundberg.67_1453428 JE.Lundberg.7_75221 JE.Lundberg.4_914625 JE.Lundberg.61_223561 JE.Lundberg.61_861690 JE.Lundberg.16_536437 JE.Lundberg.181_383738 JE.Lundberg.61_1817121 JE.Lundberg.61_2011125 JE.Lundberg.64_1437402 JE.Lundberg.64_1644962 JE.Lundberg.70_1176730 JE.Soil.70_1469885 JE.Lundberg.64_1437220 JE.Lundberg.73_449835 JE.Lundberg.73_672485 JE.Lundberg.73_907952 JE.Soil.258_248278 JE.Soil.54_1090193 JE.Lundberg.109_1588091 JE.Lundberg.61_190809 JE.Lundberg.154_516341 JE.Lundberg.40_1014052 JE.Lundberg.49_1268688 JE.Lundberg.64_2165211 JE.Lundberg.85_4743773 JE.Soil.222_1577835 JE.Soil.254_171258 JE.Soil.254_819619 JE.Soil.302_584355 JE.Soil.70_73645 JE.Lundberg.61_321490 JE.Lundberg.73_700089 JE.Lundberg.91_804133 JE.Soil.290_1954776 JE.Lundberg.100_473413 JE.Lundberg.121_235842 JE.Soil.198_192312 JE.Lundberg.145_1208794 JE.Lundberg.85_5891325 JE.Lundberg.178_138797 JE.Lundberg.79_525901 JE.Soil.218_1125935 JE.Soil.26_716443 JE.Soil.30_834628 JE.Soil.46_1279648 JE.Soil.50_505587 JE.Soil.70_1684559 JE.Soil.82_1369675 JE.Lundberg.85_5891602 JE.Lundberg.10_183057 JE.Lundberg.10_142572 JE.Lundberg.10_514818 JE.Lundberg.31_1700215 JE.Lundberg.37_1133201 JE.Lundberg.37_1344145 JE.Lundberg.43_547517 JE.Lundberg.10_338411 JE.Lundberg.10_507886 JE.Lundberg.10_563545 JE.Lundberg.13_1075764 JE.Lundberg.13_1076015 JE.Lundberg.13_2452082 JE.Lundberg.16_1162242 JE.Lundberg.19_1278510 JE.Lundberg.19_245433 JE.Lundberg.1_72449 JE.Lundberg.22_1294363 JE.Lundberg.22_476921 JE.Lundberg.22_481945 JE.Lundberg.22_633756 JE.Lundberg.25_552154 JE.Lundberg.34_1684160 JE.Lundberg.37_1087131 JE.Lundberg.37_1267090 JE.Lundberg.37_420505 JE.Lundberg.4_1439317 JE.Lundberg.4_803868 JE.Lundberg.7_1821983 JE.Lundberg.10_182886 JE.Lundberg.10_407629 JE.Lundberg.10_563628 JE.Lundberg.13_1342363 JE.Lundberg.13_3509083 JE.Lundberg.16_734547 JE.Lundberg.16_1021723 JE.Lundberg.16_1230757 JE.Lundberg.19_245558 JE.Lundberg.1_1682707 JE.Lundberg.22_564223 JE.Lundberg.25_947933 JE.Lundberg.25_1428560 JE.Lundberg.28_554246 JE.Lundberg.31_229901 JE.Lundberg.31_563240 JE.Lundberg.31_672625 JE.Lundberg.31_1016436 JE.Lundberg.37_720257 JE.Lundberg.37_1588339 JE.Lundberg.40_919601 JE.Lundberg.40_954188 JE.Lundberg.43_327702 JE.Lundberg.43_1089658 JE.Lundberg.43_1186774 JE.Lundberg.46_404590 JE.Lundberg.46_605338 JE.Lundberg.46_605500 JE.Lundberg.7_363131 JE.Lundberg.7_489275 JE.Lundberg.7_498930 JE.Lundberg.7_858637 JE.Lundberg.7_996022 JE.Lundberg.7_1661219 JE.Lundberg.16_91553 JE.Lundberg.16_316614 JE.Lundberg.16_687633 JE.Lundberg.19_1278222 JE.Lundberg.37_1267176 JE.Lundberg.4_779002 JE.Lundberg.4_1300428 JE.Lundberg.58_1810697 JE.Lundberg.82_279734 JE.Lundberg.88_601024 JE.Lundberg.88_601304 JE.Lundberg.94_131026 JE.Lundberg.31_1705767 JE.Lundberg.37_1133259 JE.Lundberg.37_1344240 JE.Lundberg.43_547531 JE.Lundberg.16_1135868 JE.Lundberg.115_448180 JE.Lundberg.100_1333740 JE.Lundberg.103_1380031 JE.Lundberg.133_186157 JE.Soil.258_906228 JE.Lundberg.31_1642156 JE.Soil.214_1875556 JE.Lundberg.106_116463 JE.Lundberg.10_867245 JE.Lundberg.10_945087 JE.Lundberg.112_1440965 JE.Lundberg.124_280039 JE.Lundberg.136_222992 JE.Lundberg.136_898541 JE.Lundberg.13_818926 JE.Lundberg.157_737654 JE.Lundberg.169_636485 JE.Lundberg.16_1035674 JE.Lundberg.16_342170 JE.Lundberg.16_709155 JE.Lundberg.172_887704 JE.Lundberg.187_826527 JE.Lundberg.190_175665 JE.Lundberg.190_249830 JE.Lundberg.190_516453 JE.Lundberg.190_550886 JE.Lundberg.19_159414 JE.Lundberg.19_176841 JE.Lundberg.19_896735 JE.Lundberg.1_907118 JE.Lundberg.22_299305 JE.Lundberg.31_1102083 JE.Lundberg.37_816182 JE.Lundberg.4_191220 JE.Lundberg.70_955447 JE.Lundberg.7_1624836 JE.Lundberg.82_131249 JE.Soil.14_1041996 JE.Soil.202_295881 JE.Soil.262_346526 JE.Soil.266_363684 JE.Soil.266_703946 JE.Soil.270_1179761 JE.Soil.2_1736810 JE.Soil.42_630227 JE.Soil.54_237869 JE.Soil.58_1456221 JE.Soil.62_2170563 JE.Soil.70_232036 JE.Soil.70_45479 JE.Soil.70_757508 JE.Lundberg.106_605149 JE.Lundberg.145_454168 JE.Lundberg.175_291648 JE.Lundberg.19_990331 JE.Lundberg.37_758778 JE.Lundberg.97_509362 JE.Soil.214_2121681 JE.Soil.250_1562738 JE.Soil.254_74147 JE.Soil.26_1875541 JE.Soil.2_1736490 JE.Soil.2_1736576 JE.Soil.30_1908041 JE.Soil.30_2061097 JE.Soil.66_1684495 JE.Lundberg.136_222961 JE.Lundberg.151_946827 JE.Lundberg.16_684689 JE.Lundberg.28_372155 JE.Lundberg.28_643626 JE.Lundberg.28_742029 JE.Lundberg.46_767108 JE.Lundberg.4_720849 JE.Soil.26_1533336 JE.Lundberg.166_610279 JE.Lundberg.1_1605415 JE.Soil.186_1346906 JE.Soil.18_1510765 JE.Soil.194_1693964 JE.Soil.270_320307 JE.Soil.270_1470494 JE.Soil.270_1640324 JE.Soil.50_476945 JE.Soil.50_573263 JE.Soil.74_471061 JE.Lundberg.31_1642369 JE.Soil.266_2195267 JE.Lundberg.16_931214 JE.Lundberg.175_882444 JE.Lundberg.190_344508 JE.Lundberg.4_1020824 JE.Lundberg.4_720619 JE.Lundberg.115_614660 JE.Lundberg.187_416654 JE.Lundberg.10_770808 JE.Lundberg.16_1064160 JE.Lundberg.16_1064344 JE.Lundberg.22_441106 JE.Lundberg.22_441384 JE.Lundberg.187_416705 JE.Soil.30_1907893 JE.Lundberg.181_838904 JE.Lundberg.97_732525 JE.Lundberg.22_640802 JE.Lundberg.37_126236 JE.Lundberg.13_3607933 JE.Lundberg.130_1225452 JE.Lundberg.61_1137242 JE.Lundberg.1_1135535 JE.Lundberg.4_81181 JE.Lundberg.10_1151537 JE.Lundberg.70_55623
JE.Lundberg.139_70035 JE.Soil.54_537550 JE.Soil.270_1276494 JE.Soil.58_33483 JE.Soil.58_356199 JE.Lundberg.145_1448463 JE.Lundberg.115_156920 JE.Lundberg.4_352741 JE.Lundberg.136_256880 JE.Lundberg.1_778261 JE.Soil.178_630364 JE.Lundberg.115_596358 JE.Lundberg.142_372884 JE.Lundberg.142_373120 JE.Soil.34_1943764 JE.Lundberg.37_1226784 JE.Lundberg.109_210350 JE.Lundberg.190_1113141 JE.Lundberg.181_181664 JE.Soil.234_248502 JE.Lundberg.109_210305 JE.Soil.62_945746 JE.Lundberg.142_400686 JE.Lundberg.172_492042 JE.Lundberg.181_1037576 JE.Soil.234_1574865 JE.Soil.234_2453554 JE.Soil.250_1594015 JE.Soil.258_118455 JE.Soil.266_1252324 JE.Soil.290_1297816 JE.Soil.54_28188 JE.Soil.58_538534 JE.Soil.62_2154172 JE.Soil.62_434874 JE.Soil.66_433339 JE.Soil.78_584598 JE.Soil.82_1046881 JE.Lundberg.190_1432540 JE.Soil.138_1383165 JE.Soil.14_37289 JE.Soil.186_373999 JE.Soil.194_4438391 JE.Soil.194_4438703 JE.Soil.194_4438786 JE.Soil.198_1097456 JE.Soil.218_1347048 JE.Soil.254_312167 JE.Soil.254_1079072 JE.Soil.262_673277 JE.Soil.266_674972 JE.Soil.270_145840 JE.Soil.270_505888 JE.Soil.2_1959526 JE.Soil.42_609420 JE.Soil.62_635453 JE.Soil.62_1139463 JE.Soil.62_2070901 JE.Soil.62_2071036 JE.Soil.6_1429464 JE.Soil.74_14324 JE.Soil.74_589244 JE.Soil.78_591973 JE.Soil.78_592169 JE.Soil.86_90907 JE.Soil.86_1300151 JE.Lundberg.181_512028 JE.Lundberg.190_148414 JE.Lundberg.40_1273658 JE.Soil.234_1278000 JE.Soil.250_852811 JE.Soil.250_856786 JE.Soil.254_736206 JE.Soil.262_541199 JE.Soil.58_1460372 JE.Soil.70_1205995 JE.Soil.74_461910 JE.Soil.78_875981 JE.Soil.86_1177318 JE.Soil.86_2158617 JE.Soil.234_1013727 JE.Soil.250_1712512 JE.Soil.54_677760 JE.Soil.66_947915 JE.Soil.82_113919 JE.Lundberg.76_1166096 JE.Soil.62_945860 JE.Lundberg.76_1655749 JE.Lundberg.40_169293 JE.Lundberg.100_1151557 JE.Lundberg.130_880189 JE.Lundberg.139_70260 JE.Lundberg.70_1182283 JE.Lundberg.82_584297 JE.Lundberg.97_771721 JE.Soil.102_172496 JE.Soil.110_152609 JE.Soil.110_667876 JE.Soil.110_702052 JE.Soil.122_557405 JE.Soil.134_352829 JE.Soil.278_2297791 JE.Soil.302_610773 JE.Soil.98_130959 JE.Soil.102_80821 JE.Soil.102_217983 JE.Soil.102_471350 JE.Soil.118_870581 JE.Soil.274_1750586 JE.Soil.274_1847246 JE.Soil.286_700349 JE.Soil.286_1578245 JE.Soil.290_305787 JE.Soil.294_318572 JE.Soil.294_352677 JE.Soil.302_611159 JE.Soil.6_1572474 JE.Soil.98_458713 JE.Soil.98_619320 JE.Soil.186_353407 JE.Lundberg.64_2376191 JE.Lundberg.70_685122 JE.Lundberg.118_1137757 JE.Lundberg.58_1592281 JE.Soil.122_789886 JE.Lundberg.169_30174 JE.Lundberg.100_1381000 JE.Lundberg.106_182263 JE.Lundberg.112_338110 JE.Lundberg.115_1416112 JE.Lundberg.175_168719 JE.Lundberg.175_169053 JE.Lundberg.181_1249450 JE.Lundberg.34_1362293 JE.Lundberg.34_1456689 JE.Lundberg.55_389607 JE.Lundberg.58_40526 JE.Lundberg.67_873906 JE.Soil.202_145948 JE.Soil.318_585167 JE.Soil.98_778198 JE.Soil.270_590079 JE.Soil.278_1183534 JE.Soil.290_1002980 JE.Lundberg.181_805388 JE.Soil.86_476778 JE.Lundberg.109_154131 JE.Lundberg.109_713549 JE.Lundberg.157_510462 JE.Soil.98_722054 JE.Lundberg.40_1603432 JE.Soil.18_435630 JE.Soil.258_1729137 JE.Lundberg.4_1266506 JE.Soil.250_87711 JE.Soil.250_1508354 JE.Soil.250_1592901 JE.Soil.258_835270 JE.Soil.266_986377 JE.Soil.310_158736 JE.Soil.54_607112 JE.Soil.70_4391 JE.Soil.78_1214245 JE.Soil.98_722155 JE.Lundberg.58_298977 JE.Soil.62_2473205 JE.Soil.78_91247 JE.Soil.86_1847531 JE.Lundberg.148_130788 JE.Soil.6_2154762 JE.Lundberg.34_573034 JE.Lundberg.34_573260 JE.Lundberg.10_158938 JE.Lundberg.10_158959 JE.Lundberg.10_984823 JE.Lundberg.172_1177443 JE.Lundberg.187_522581 JE.Lundberg.133_830575 JE.Lundberg.10_493115 JE.Lundberg.10_324628 JE.Lundberg.16_649633 JE.Lundberg.187_1016206 JE.Lundberg.19_599230 JE.Lundberg.19_599258 JE.Lundberg.19_614667 JE.Lundberg.22_309933 JE.Lundberg.22_607912 JE.Lundberg.34_988796 JE.Lundberg.43_31340 JE.Lundberg.4_430023 JE.Lundberg.4_559190 JE.Lundberg.4_559322 JE.Lundberg.88_1110414 JE.Soil.14_129451 JE.Soil.198_1576296 JE.Soil.202_170445 JE.Soil.206_1489701 JE.Soil.270_580797 JE.Soil.42_2240193 JE.Soil.6_60429 JE.Soil.86_2437758 JE.Lundberg.16_514439 JE.Lundberg.175_911938 JE.Lundberg.31_1059476 JE.Lundberg.31_1575636 JE.Lundberg.37_854103 JE.Lundberg.37_1448204 JE.Lundberg.40_1660713 JE.Soil.14_264499 JE.Soil.14_846871 JE.Soil.14_846943 JE.Soil.182_979935 JE.Soil.198_720240 JE.Soil.198_1466333 JE.Soil.198_1576673 JE.Soil.202_423531 JE.Soil.202_472165 JE.Soil.202_520467 JE.Soil.202_561618 JE.Soil.218_1133033 JE.Soil.218_1423047 JE.Soil.218_1638167 JE.Soil.222_681485 JE.Soil.222_1150495 JE.Soil.22_1214430 JE.Soil.26_481777 JE.Soil.26_821903 JE.Soil.30_2974793 JE.Soil.46_2883902 JE.Soil.6_644152 JE.Soil.6_1252265 JE.Soil.6_1523036 JE.Soil.6_2906544 JE.Soil.74_97466 JE.Lundberg.13_4054279 JE.Lundberg.169_1715004 JE.Lundberg.172_635109 JE.Lundberg.178_431384 JE.Lundberg.181_102765 JE.Lundberg.181_103026 JE.Lundberg.181_745386 JE.Lundberg.187_40187 JE.Lundberg.187_77815 JE.Lundberg.22_768253 JE.Lundberg.22_1265437 JE.Lundberg.25_631896 JE.Lundberg.40_1229858 JE.Lundberg.40_1234897 JE.Lundberg.43_1219584 JE.Lundberg.4_645121 JE.Lundberg.7_1624697 JE.Lundberg.187_77923 JE.Lundberg.4_229504 JE.Lundberg.4_325198 JE.Lundberg.61_859455 JE.Lundberg.67_1131399 JE.Lundberg.148_363251 JE.Lundberg.37_424470 JE.Soil.210_891262 JE.Soil.250_772111 JE.Lundberg.166_702006 JE.Lundberg.58_709945 JE.Lundberg.64_275566 JE.Lundberg.106_853071 JE.Lundberg.130_793647 JE.Lundberg.13_1019152 JE.Lundberg.148_880718 JE.Lundberg.172_139337 JE.Lundberg.1_645322 JE.Lundberg.46_1238918 JE.Lundberg.49_700722 JE.Lundberg.52_1783118 JE.Lundberg.55_1646853 JE.Lundberg.58_1480511 JE.Lundberg.58_258596 JE.Lundberg.58_478901 JE.Lundberg.61_1363562 JE.Lundberg.61_1611623 JE.Lundberg.61_652402 JE.Lundberg.64_1057218 JE.Lundberg.64_1935066 JE.Lundberg.64_275498 JE.Lundberg.88_1111619 JE.Soil.14_2487116 JE.Soil.182_1936124 JE.Soil.190_1218530 JE.Soil.22_1936671 JE.Soil.2_865083 JE.Soil.46_2097386 JE.Soil.6_879434 JE.Soil.70_712783 JE.Lundberg.148_363397 JE.Lundberg.55_220719 JE.Lundberg.37_602134 JE.Lundberg.37_606650 JE.Soil.6_740356 JE.Soil.6_2945642 JE.Soil.250_792157 JE.Soil.86_120760 JE.Lundberg.178_590152 JE.Lundberg.58_1770427 JE.Soil.222_570929 JE.Lundberg.67_1131286 JE.Soil.190_2145648 JE.Lundberg.145_594067 JE.Lundberg.145_594302 JE.Lundberg.145_1250002 JE.Lundberg.145_1250167 JE.Soil.66_1137436 JE.Soil.74_619790 JE.Lundberg.16_333340 JE.Lundberg.16_1145250 JE.Soil.14_1731486 JE.Soil.258_220019 JE.Lundberg.73_360447 JE.Soil.258_260631 JE.Soil.62_1647952 JE.Lundberg.1_2171289 JE.Lundberg.4_1276433 JE.Lundberg.79_257111 JE.Lundberg.88_453174 JE.Soil.182_1767643 JE.Soil.186_538880 JE.Soil.190_694438 JE.Soil.198_1051465 JE.Soil.222_2386966 JE.Soil.250_723371 JE.Soil.262_1026236 JE.Soil.262_960328 JE.Soil.266_647873 JE.Soil.26_554440 JE.Soil.42_699032 JE.Soil.58_1496591 JE.Soil.66_658690 JE.Soil.74_103854 JE.Soil.78_1367542 JE.Soil.98_988684 JE.Lundberg.16_338900 JE.Lundberg.46_1247892 JE.Lundberg.73_1424430 JE.Lundberg.82_562797 JE.Lundberg.82_563057 JE.Lundberg.88_630241 JE.Lundberg.94_454630 JE.Soil.14_1729750 JE.Soil.14_2499986 JE.Soil.182_459423 JE.Soil.182_996579 JE.Soil.182_1257987 JE.Soil.182_1563371 JE.Soil.186_1821074 JE.Soil.18_896769 JE.Soil.18_2047335 JE.Soil.190_340962 JE.Soil.190_1085017 JE.Soil.190_3212517 JE.Soil.198_432123 JE.Soil.198_567688 JE.Soil.198_839233 JE.Soil.198_839662 JE.Soil.198_1343384 JE.Soil.198_1433134 JE.Soil.198_1433604 JE.Soil.202_237051 JE.Soil.202_513226 JE.Soil.206_847004 JE.Soil.206_1201432 JE.Soil.206_1362343 JE.Soil.206_1418209 JE.Soil.206_1590643 JE.Soil.210_431200 JE.Soil.210_689461 JE.Soil.214_346750 JE.Soil.218_423115 JE.Soil.222_429990 JE.Soil.222_1751049 JE.Soil.222_1783334 JE.Soil.22_1484148 JE.Soil.250_254157 JE.Soil.266_1890987 JE.Soil.26_524972 JE.Soil.26_1022375 JE.Soil.26_1529899 JE.Soil.2_211796 JE.Soil.2_551162 JE.Soil.2_1419494 JE.Soil.2_1681841 JE.Soil.2_1971470 JE.Soil.38_799794 JE.Soil.54_157857 JE.Soil.6_480552 JE.Soil.6_772273 JE.Soil.6_1026321 JE.Soil.6_1284324 JE.Soil.74_126165 JE.Soil.74_840558 JE.Soil.86_2545842 JE.Soil.14_1167885 JE.Soil.14_2138823 JE.Soil.178_591348 JE.Soil.182_403194 JE.Soil.194_4053200 JE.Soil.206_52516 JE.Soil.206_1450098 JE.Soil.206_1675356 JE.Soil.210_674903 JE.Soil.210_930162 JE.Soil.218_87156 JE.Soil.218_87803 JE.Soil.218_255025 JE.Soil.218_1312036 JE.Soil.218_1499560 JE.Soil.222_89119 JE.Soil.250_1591505 JE.Soil.26_488675 JE.Soil.26_1552816 JE.Soil.26_1722839 JE.Soil.270_1265166 JE.Soil.2_974140 JE.Soil.2_1284438 JE.Soil.2_1757425 JE.Soil.2_1850621 JE.Soil.50_333339 JE.Soil.6_999466 JE.Soil.6_1697486 JE.Soil.6_2667871 JE.Soil.82_1369937 JE.Soil.14_1737049 JE.Soil.14_2704951 JE.Soil.18_2334085 JE.Soil.202_418396 JE.Soil.206_769923 JE.Soil.210_559418 JE.Soil.210_851130 JE.Soil.218_744660 JE.Soil.22_1312137 JE.Soil.250_730904 JE.Soil.258_632608 JE.Soil.26_549542 JE.Soil.26_797346 JE.Soil.42_698943 JE.Soil.46_1624165 JE.Soil.54_568651 JE.Soil.58_13842 JE.Soil.62_361197 JE.Soil.62_1083676 JE.Soil.66_59071 JE.Soil.66_833431 JE.Soil.74_519849 JE.Soil.86_1061805 JE.Soil.86_1564073 JE.Soil.86_2218495 JE.Lundberg.73_360459 JE.Soil.262_258800 JE.Soil.78_250178 JE.Lundberg.10_991628 JE.Lundberg.148_727228 JE.Lundberg.112_807084 JE.Lundberg.10_1211372 JE.Lundberg.13_3223054 JE.Lundberg.13_4955427 JE.Lundberg.148_26455 JE.Lundberg.166_602438 JE.Lundberg.16_973838 JE.Lundberg.19_118698 JE.Lundberg.31_1625590 JE.Lundberg.4_1427634 JE.Lundberg.61_1316855 JE.Lundberg.64_2039718 JE.Lundberg.70_667166 JE.Lundberg.7_1321979 JE.Soil.234_1358477 JE.Soil.234_85423 JE.Soil.54_274862 JE.Soil.6_206617 JE.Lundberg.13_4061787 JE.Lundberg.172_451235 JE.Lundberg.181_1021880 JE.Lundberg.19_170945 JE.Lundberg.19_1218422 JE.Lundberg.25_706187 JE.Lundberg.25_1033070 JE.Lundberg.31_969061 JE.Lundberg.40_669658 JE.Lundberg.43_43786 JE.Lundberg.46_956127 JE.Lundberg.46_956165 JE.Lundberg.46_1599563 JE.Lundberg.4_1427431 JE.Lundberg.55_70512 JE.Lundberg.58_944150 JE.Lundberg.58_965062 JE.Lundberg.148_727380 JE.Lundberg.151_1317720 JE.Lundberg.163_665978 JE.Soil.202_736978 JE.Lundberg.178_652280 JE.Lundberg.52_215921 JE.Lundberg.52_999749 JE.Lundberg.61_149996 JE.Soil.186_1549773 JE.Soil.186_1550174 JE.Soil.218_1483920 JE.Lundberg.112_591068 JE.Lundberg.13_4642214 JE.Lundberg.43_102936 JE.Lundberg.82_303447 JE.Lundberg.103_87936 JE.Lundberg.103_88129 JE.Lundberg.43_714416 JE.Lundberg.49_1515325 JE.Lundberg.70_447407 JE.Lundberg.25_1356033 JE.Lundberg.4_937611 JE.Lundberg.43_714405 JE.Lundberg.82_303601 JE.Lundberg.154_1076806 JE.Lundberg.31_1064003 JE.Lundberg.133_112112 JE.Lundberg.61_1997125 JE.Lundberg.181_19284 JE.Lundberg.64_473581 JE.Lundberg.19_900284 JE.Soil.302_92346 JE.Lundberg.103_44127 JE.Lundberg.61_1157118 JE.Lundberg.61_1812487 JE.Lundberg.64_1468506 JE.Soil.294_118209 JE.Lundberg.22_1137516 JE.Lundberg.61_1812269 JE.Lundberg.94_1048686 JE.Soil.62_1647993 JE.Lundberg.13_570185 JE.Lundberg.148_223758 JE.Lundberg.175_1200577 JE.Lundberg.10_797730 JE.Lundberg.190_149618 JE.Lundberg.190_335572 JE.Lundberg.130_175757 JE.Lundberg.130_180748 JE.Lundberg.16_888576 JE.Lundberg.109_1908397 JE.Lundberg.169_760396 JE.Lundberg.169_323670 JE.Soil.54_186968 JE.Soil.74_190097 JE.Lundberg.169_1436322 JE.Lundberg.118_62751 JE.Lundberg.157_641568 JE.Lundberg.187_376158 JE.Soil.14_1982198 JE.Soil.186_27141 JE.Lundberg.13_1607836 JE.Lundberg.13_4958357 JE.Lundberg.148_384626 JE.Lundberg.148_384874 JE.Lundberg.73_1424519 JE.Lundberg.73_1424609 JE.Lundberg.85_5718710 JE.Soil.14_574846 JE.Soil.186_26915 JE.Soil.266_2140036 JE.Soil.34_2355011 JE.Lundberg.163_492447 JE.Lundberg.163_534593 JE.Soil.218_806355 JE.Lundberg.70_1433999 JE.Lundberg.103_1362616 JE.Lundberg.106_1200417 JE.Lundberg.130_309059 JE.Lundberg.130_637303 JE.Lundberg.133_859093 JE.Lundberg.4_423997 JE.Lundberg.52_1866594 JE.Lundberg.52_324286 JE.Lundberg.52_361522 JE.Lundberg.58_1654740 JE.Lundberg.67_772081 JE.Lundberg.82_864738 JE.Lundberg.133_271739 JE.Lundberg.145_1331208 JE.Lundberg.169_275364 JE.Lundberg.22_141945 JE.Lundberg.22_365939 JE.Lundberg.22_913026 JE.Lundberg.52_490615 JE.Lundberg.52_1823865 JE.Lundberg.58_1435278 JE.Lundberg.67_268033 JE.Lundberg.73_939937 JE.Lundberg.73_1029904 JE.Lundberg.76_481271 JE.Lundberg.76_664357 JE.Lundberg.76_1421802 JE.Lundberg.79_460001 JE.Lundberg.82_864865 JE.Lundberg.82_896179 JE.Lundberg.82_905676 JE.Lundberg.85_3147961 JE.Lundberg.85_3958016 JE.Lundberg.88_434569 JE.Lundberg.88_440046 JE.Lundberg.91_1342398 JE.Lundberg.94_508766 JE.Soil.102_412781 JE.Soil.118_500607 JE.Soil.6_599316 JE.Lundberg.151_1345509 JE.Lundberg.88_628364 JE.Soil.130_388061 JE.Soil.18_2461558 JE.Soil.130_188124 JE.Lundberg.10_505036 JE.Lundberg.16_205035 JE.Lundberg.13_2314371 JE.Lundberg.13_1235241 JE.Lundberg.25_1309161 JE.Lundberg.61_262733 JE.Soil.206_457326 JE.Soil.46_1288055 JE.Lundberg.121_165967 JE.Lundberg.157_274218 JE.Soil.74_630898 JE.Soil.86_818846 JE.Lundberg.10_409320 JE.Lundberg.10_409520 JE.Lundberg.121_166284 JE.Lundberg.136_1037328 JE.Lundberg.13_2313598 JE.Lundberg.145_677486 JE.Lundberg.148_699070 JE.Lundberg.160_597085 JE.Lundberg.163_697190 JE.Lundberg.163_697225 JE.Lundberg.163_96111 JE.Lundberg.163_982640 JE.Lundberg.175_452735 JE.Lundberg.190_66512 JE.Lundberg.19_268204 JE.Lundberg.28_494459 JE.Lundberg.58_337234 JE.Lundberg.58_582851 JE.Lundberg.58_724078 JE.Lundberg.61_902179 JE.Lundberg.61_902244 JE.Lundberg.76_834288 JE.Lundberg.82_261349 JE.Lundberg.88_1034535 JE.Lundberg.91_967058 JE.Soil.130_439148 JE.Soil.182_101240 JE.Soil.186_400692 JE.Soil.202_654688 JE.Soil.218_350353 JE.Soil.234_1280128 JE.Soil.234_1625454 JE.Soil.234_1733990 JE.Soil.250_209364 JE.Soil.250_865088 JE.Soil.258_1258991 JE.Soil.258_1715255 JE.Soil.266_1520866 JE.Soil.266_83985 JE.Soil.270_972425 JE.Soil.50_201547 JE.Soil.54_551069 JE.Soil.54_824292 JE.Soil.58_473029 JE.Soil.62_1011629 JE.Soil.62_1574067 JE.Soil.62_1865137 JE.Soil.66_1377633 JE.Soil.66_172186 JE.Soil.66_473115 JE.Soil.74_216330 JE.Soil.74_819796 JE.Soil.86_1000685 JE.Soil.86_1652133 JE.Soil.182_198838 JE.Soil.186_20027 JE.Soil.186_416767 JE.Soil.194_847881 JE.Soil.198_810513 JE.Soil.198_1063268 JE.Soil.202_823631 JE.Soil.202_1004489 JE.Soil.206_87166 JE.Soil.206_1304002 JE.Soil.206_1512024 JE.Soil.206_1759119 JE.Soil.206_1759360 JE.Soil.214_1152593 JE.Soil.22_42342 JE.Soil.22_687320 JE.Soil.234_1155593 JE.Soil.234_2352572 JE.Soil.234_2360701 JE.Soil.250_275601 JE.Soil.250_516768 JE.Soil.250_663848 JE.Soil.250_1015758 JE.Soil.254_248323 JE.Soil.254_306398 JE.Soil.254_751082 JE.Soil.258_1091926 JE.Soil.262_563076 JE.Soil.262_903324 JE.Soil.266_770946 JE.Soil.266_878388 JE.Soil.266_1587815 JE.Soil.266_1797240 JE.Soil.26_293199 JE.Soil.30_683079 JE.Soil.38_879411 JE.Soil.42_701111 JE.Soil.54_323738 JE.Soil.54_408871 JE.Soil.58_1013424 JE.Soil.66_1276697 JE.Soil.6_2960728 JE.Soil.70_1283672 JE.Soil.70_1283810 JE.Soil.74_69730 JE.Soil.74_291500 JE.Soil.74_684621 JE.Soil.78_458611 JE.Soil.78_1200432 JE.Soil.82_285987 JE.Soil.86_367639 JE.Soil.130_388257 JE.Soil.250_1197710 JE.Soil.258_1305525 JE.Soil.26_93468 JE.Soil.274_1305793 JE.Soil.50_108259 JE.Soil.70_397745 JE.Soil.74_216075 JE.Soil.74_216186 JE.Soil.78_408805 JE.Soil.78_509662 JE.Soil.82_30333 JE.Soil.82_323956 JE.Soil.86_2465668 JE.Soil.190_608192 JE.Soil.206_625548 JE.Soil.206_821234 JE.Soil.206_1111560 JE.Soil.206_1581628 JE.Soil.210_797085 JE.Soil.214_657350 JE.Soil.218_789956 JE.Soil.222_1354181 JE.Soil.22_1236873 JE.Soil.258_365616 JE.Soil.258_1602497 JE.Soil.26_399949 JE.Soil.58_1463339 JE.Soil.262_805220 JE.Soil.266_438545 JE.Soil.50_107625 JE.Soil.58_1248812 JE.Soil.62_1973311 JE.Soil.74_687439 JE.Soil.78_71430 JE.Soil.78_749921 JE.Soil.78_755381 JE.Soil.78_1376731 JE.Soil.82_302961 JE.Lundberg.13_4904651 JE.Lundberg.13_4904709 JE.Lundberg.37_1069935 JE.Lundberg.52_1818635 JE.Lundberg.61_1509976 JE.Lundberg.64_1329216 JE.Lundberg.7_410878 JE.Lundberg.82_313060 JE.Lundberg.16_1004380 JE.Lundberg.25_262193 JE.Lundberg.25_781218 JE.Lundberg.25_1723919 JE.Lundberg.31_1677498 JE.Lundberg.34_624215 JE.Lundberg.79_1662939 JE.Soil.270_571201 JE.Soil.82_114534 JE.Soil.86_2184789 JE.Soil.86_2184854 JE.Soil.86_2184998 JE.Soil.258_426462 JE.Soil.42_1937874 JE.Lundberg.43_181048 JE.Lundberg.64_397946 JE.Lundberg.82_801782 JE.Lundberg.82_801910 JE.Soil.234_2209567 JE.Soil.74_729595 JE.Soil.86_1381849 JE.Soil.86_1387078 JE.Soil.34_3013283 JE.Lundberg.157_274381 JE.Soil.74_831579 JE.Soil.86_1865902 JE.Lundberg.10_1194933 JE.Lundberg.10_192999 JE.Lundberg.145_969674 JE.Lundberg.160_366700 JE.Lundberg.16_639072 JE.Lundberg.34_48442 JE.Lundberg.100_393335 JE.Lundberg.100_393542 JE.Lundberg.145_913933 JE.Lundberg.163_249792 JE.Lundberg.166_762628 JE.Lundberg.181_754324 JE.Lundberg.190_873035 JE.Lundberg.1_1979881 JE.Lundberg.1_1980006 JE.Lundberg.82_276067 JE.Lundberg.85_4393805 JE.Lundberg.85_4394202 JE.Soil.210_178071 JE.Soil.250_91208 JE.Soil.266_481272 JE.Soil.46_2028763 JE.Soil.58_1348466 JE.Soil.66_605058 JE.Lundberg.10_497624 JE.Lundberg.178_612574 JE.Lundberg.181_759906 JE.Lundberg.187_414542 JE.Lundberg.34_134066 JE.Lundberg.40_422251 JE.Lundberg.40_503165 JE.Lundberg.40_1523988 JE.Lundberg.43_1123073 JE.Lundberg.46_934841 JE.Lundberg.82_276217 JE.Lundberg.85_4443971 JE.Soil.218_1180092 JE.Soil.2_321349 JE.Soil.30_2310346 JE.Soil.314_682940 JE.Soil.50_133607 JE.Soil.6_1741890 JE.Soil.86_1309130 JE.Soil.134_1015036 JE.Soil.202_511564 JE.Lundberg.190_868092 JE.Soil.42_2021271 JE.Lundberg.4_1071274 JE.Lundberg.16_1004338 JE.Lundberg.19_324047 JE.Lundberg.40_651880 JE.Lundberg.46_584448 JE.Lundberg.4_1044990 JE.Soil.266_645968 JE.Soil.62_1524654 JE.Lundberg.4_1165913 JE.Lundberg.4_1166057 JE.Lundberg.64_1329140 JE.Lundberg.64_1915622 JE.Lundberg.70_1406532 JE.Lundberg.82_31966 JE.Lundberg.85_997033 JE.Lundberg.85_997141 JE.Lundberg.58_337012 JE.Soil.218_910430 JE.Soil.250_651772 JE.Soil.14_327482 JE.Soil.14_2235507 JE.Soil.14_2038394 JE.Soil.178_263820 JE.Soil.234_1297559 JE.Soil.234_321268 JE.Soil.250_1445411 JE.Lundberg.46_908588 JE.Soil.178_942959 JE.Soil.182_1994847 JE.Soil.18_389698 JE.Soil.190_1593967 JE.Soil.198_1060271 JE.Soil.198_320133 JE.Soil.202_136194 JE.Soil.202_3363 JE.Soil.202_3403 JE.Soil.202_623232 JE.Soil.202_659990 JE.Soil.210_305783 JE.Soil.218_1056418 JE.Soil.218_396836 JE.Soil.218_678425 JE.Soil.22_1903750 JE.Soil.22_473857 JE.Soil.234_1556541 JE.Soil.250_1324512 JE.Soil.250_890067 JE.Soil.254_364312 JE.Soil.258_154713 JE.Soil.258_614944 JE.Soil.262_557781 JE.Soil.26_570498 JE.Soil.26_694355 JE.Soil.30_2599665 JE.Soil.30_313515 JE.Soil.42_1267635 JE.Soil.54_782229 JE.Soil.6_1879552 JE.Soil.6_2492307 JE.Soil.70_1259073 JE.Soil.74_274355 JE.Soil.14_1093517 JE.Soil.182_1695355 JE.Soil.186_1418600 JE.Soil.186_1733577 JE.Soil.18_449568 JE.Soil.190_3478374 JE.Soil.202_456503 JE.Soil.210_513992 JE.Soil.210_650696 JE.Soil.210_651301 JE.Soil.218_581467 JE.Soil.234_309198 JE.Soil.234_542834 JE.Soil.234_1831067 JE.Soil.234_1831614 JE.Soil.250_220590 JE.Soil.250_963296 JE.Soil.250_969556 JE.Soil.258_155297 JE.Soil.258_1070929 JE.Soil.262_179009 JE.Soil.266_280290 JE.Soil.266_1872739 JE.Soil.26_98936 JE.Soil.26_806154 JE.Soil.270_1150767 JE.Soil.2_605044 JE.Soil.2_872895 JE.Soil.30_2599773 JE.Soil.34_2178307 JE.Soil.34_2438254 JE.Soil.46_3099104 JE.Soil.54_1163374 JE.Soil.62_1884788 JE.Soil.66_422752 JE.Soil.6_343749 JE.Soil.70_483693 JE.Soil.78_744740 JE.Soil.78_801261 JE.Soil.78_1179076 JE.Soil.86_1235364 JE.Soil.14_2366346 JE.Soil.178_264576 JE.Soil.178_503207 JE.Soil.178_941077 JE.Soil.182_1264204 JE.Soil.186_80856 JE.Soil.18_1379829 JE.Soil.198_71625 JE.Soil.198_71630 JE.Soil.198_197524 JE.Soil.198_1008758 JE.Soil.202_700009 JE.Soil.206_323940 JE.Soil.210_119699 JE.Soil.210_120317 JE.Soil.218_327175 JE.Soil.218_431047 JE.Soil.218_1695410 JE.Soil.222_395950 JE.Soil.222_1190396 JE.Soil.22_1063159 JE.Soil.26_1048469 JE.Soil.2_273300 JE.Soil.2_1057310 JE.Soil.2_1168619 JE.Soil.2_1596562 JE.Soil.30_543343 JE.Soil.30_808227 JE.Soil.30_1854146 JE.Soil.30_3020925 JE.Soil.34_779616 JE.Soil.34_1771221 JE.Soil.34_2407353 JE.Soil.34_3005692 JE.Soil.42_1222982 JE.Soil.46_1780639 JE.Soil.6_184889 JE.Soil.6_193309 JE.Soil.6_2006323 JE.Soil.178_911216 JE.Soil.214_108469 JE.Soil.214_109082 JE.Soil.6_2773431 JE.Soil.266_251065 JE.Soil.266_61276 JE.Soil.258_1024319 JE.Lundberg.13_519466 JE.Lundberg.13_519719 JE.Soil.270_1582357 JE.Lundberg.133_1116870 JE.Lundberg.145_1094218 JE.Lundberg.145_348925 JE.Lundberg.145_349039 JE.Lundberg.145_391302 JE.Lundberg.190_478693 JE.Lundberg.145_160972 JE.Lundberg.145_1089110 JE.Lundberg.145_1094475 JE.Lundberg.157_887614 JE.Lundberg.157_943244 JE.Lundberg.178_319105 JE.Lundberg.187_751193 JE.Lundberg.190_154521 JE.Lundberg.190_1070382 JE.Lundberg.22_359372 JE.Lundberg.13_598006 JE.Lundberg.25_421807 JE.Lundberg.13_3181307 JE.Lundberg.181_170118 JE.Lundberg.19_584371 JE.Lundberg.22_1123200 JE.Lundberg.22_171830 JE.Lundberg.25_1165914 JE.Lundberg.25_164112 JE.Lundberg.25_294149 JE.Lundberg.25_655370 JE.Lundberg.7_677200 JE.Lundberg.7_677411 JE.Soil.130_271948 JE.Soil.222_2377300 JE.Lundberg.16_981435 JE.Lundberg.34_527854 JE.Soil.190_1059190 JE.Soil.198_650634 JE.Soil.210_381202 JE.Soil.222_1452003 JE.Soil.2_1291694 JE.Soil.34_332377 JE.Soil.34_3209299 JE.Lundberg.25_771362 JE.Lundberg.25_1165920 JE.Lundberg.25_1520980 JE.Lundberg.25_1702236 JE.Lundberg.25_1782739 JE.Lundberg.25_1782913 JE.Soil.190_1826453 JE.Lundberg.19_1062346 JE.Soil.254_388013 JE.Lundberg.1_1323336 JE.Lundberg.157_163857 JE.Lundberg.67_1447434 JE.Lundberg.157_393222 JE.Lundberg.172_1202070 JE.Lundberg.151_117611 JE.Lundberg.118_793720 JE.Lundberg.58_1175358 JE.Lundberg.160_632439 JE.Lundberg.172_1202198 JE.Lundberg.34_688037 JE.Lundberg.40_480403 JE.Lundberg.49_1474934 JE.Lundberg.49_398676 JE.Lundberg.49_585289 JE.Lundberg.52_333645 JE.Lundberg.55_1030431 JE.Lundberg.55_1081534 JE.Lundberg.55_151155 JE.Lundberg.55_328295 JE.Lundberg.55_39405 JE.Lundberg.58_1411823 JE.Lundberg.58_1569306 JE.Lundberg.58_1643239 JE.Lundberg.58_1857768 JE.Lundberg.58_248109 JE.Lundberg.64_1233678 JE.Lundberg.67_1458240 JE.Lundberg.67_1729384 JE.Lundberg.67_311682 JE.Lundberg.67_321927 JE.Lundberg.67_591244 JE.Lundberg.67_861802 JE.Soil.182_33722 JE.Lundberg.178_517006 JE.Lundberg.181_673222 JE.Lundberg.181_673384 JE.Lundberg.40_480538 JE.Lundberg.40_789969 JE.Lundberg.49_414280 JE.Lundberg.49_909640 JE.Lundberg.49_1584759 JE.Lundberg.52_132088 JE.Lundberg.52_1312590 JE.Lundberg.55_258076 JE.Lundberg.55_267198 JE.Lundberg.55_733451 JE.Lundberg.55_1318333 JE.Lundberg.55_1390662 JE.Lundberg.55_1600817 JE.Lundberg.55_1621037 JE.Lundberg.55_1699055 JE.Lundberg.58_446788 JE.Lundberg.58_667780 JE.Lundberg.58_1070842 JE.Lundberg.58_1336890 JE.Lundberg.58_1669352 JE.Lundberg.58_1858055 JE.Lundberg.61_213544 JE.Lundberg.61_1718693 JE.Lundberg.67_1672960 JE.Lundberg.67_1839871 JE.Soil.130_768156 JE.Soil.282_1000001 JE.Soil.38_1185372 JE.Lundberg.151_671182 JE.Lundberg.151_924719 JE.Lundberg.34_1836806 JE.Lundberg.34_1895148 JE.Lundberg.52_1678165 JE.Lundberg.55_453716 JE.Lundberg.55_660657 JE.Lundberg.55_660794 JE.Soil.122_552188 JE.Soil.278_1957393 JE.Lundberg.130_373841 JE.Lundberg.130_512937 JE.Lundberg.70_1357771 JE.Lundberg.127_594284 JE.Soil.234_386488 JE.Soil.102_20208 JE.Lundberg.10_627601 JE.Lundberg.58_659779 JE.Soil.138_486258 JE.Lundberg.127_1123793 JE.Lundberg.145_154727 JE.Lundberg.145_305353 JE.Lundberg.1_1959400 JE.Lundberg.25_22352 JE.Lundberg.40_1068313 JE.Soil.110_1203941 JE.Lundberg.112_409040 JE.Lundberg.115_1145649 JE.Lundberg.130_683729 JE.Lundberg.40_1087222 JE.Lundberg.40_1324032 JE.Soil.122_229137 JE.Soil.274_1818617 JE.Lundberg.106_1303203 JE.Lundberg.109_1171026 JE.Lundberg.109_825832 JE.Lundberg.109_825898 JE.Lundberg.10_389163 JE.Lundberg.10_475214 JE.Lundberg.10_521988 JE.Lundberg.10_68748 JE.Lundberg.10_698061 JE.Lundberg.118_1143187 JE.Lundberg.118_226330 JE.Lundberg.127_727502 JE.Lundberg.127_89005 JE.Lundberg.133_588628 JE.Lundberg.133_972986 JE.Lundberg.139_275617 JE.Lundberg.145_1461377 JE.Lundberg.151_1090367 JE.Lundberg.154_1268876 JE.Lundberg.154_842049 JE.Lundberg.160_281844 JE.Lundberg.163_222754 JE.Lundberg.166_675523 JE.Lundberg.169_327958 JE.Lundberg.181_58126 JE.Lundberg.181_925838 JE.Lundberg.25_27296 JE.Lundberg.34_1006129 JE.Lundberg.34_1357995 JE.Lundberg.40_1604314 JE.Lundberg.52_54669 JE.Lundberg.55_266368 JE.Lundberg.67_1766968 JE.Lundberg.67_1766993 JE.Soil.118_492997 JE.Soil.122_206818 JE.Soil.126_1477059 JE.Soil.126_286271 JE.Soil.130_496032 JE.Soil.130_569376 JE.Soil.134_1415961 JE.Soil.134_547160 JE.Soil.138_612495 JE.Soil.210_248476 JE.Soil.222_1859612 JE.Soil.234_1202380 JE.Soil.234_2104266 JE.Soil.254_993564 JE.Soil.262_1085598 JE.Soil.278_2188806 JE.Soil.290_570492 JE.Soil.298_733891 JE.Soil.302_533264 JE.Soil.6_567542 JE.Soil.78_450876 JE.Soil.250_312769 JE.Soil.250_921794 JE.Soil.250_1191628 JE.Soil.254_85150 JE.Soil.258_1017006 JE.Soil.266_367829 JE.Soil.270_799830 JE.Soil.50_735213 JE.Soil.62_715035 JE.Soil.62_1765296 JE.Soil.62_2011452 JE.Soil.62_2017032 JE.Soil.62_2505077 JE.Soil.74_797139 JE.Soil.78_940999 JE.Soil.86_475425 JE.Soil.86_719868 JE.Soil.86_2056409 JE.Soil.102_486488 JE.Soil.118_96853 JE.Soil.130_175073 JE.Soil.134_1364504 JE.Soil.214_520450 JE.Soil.282_1111484 JE.Soil.282_2525205 JE.Soil.282_2602661 JE.Soil.290_624651 JE.Soil.310_83942 JE.Lundberg.10_969280 JE.Lundberg.118_791890 JE.Lundberg.70_476824 JE.Lundberg.61_1648031 JE.Lundberg.85_2638424 JE.Lundberg.94_962785 JE.Soil.282_1230975 JE.Soil.290_3047140 JE.Soil.298_227082 JE.Lundberg.175_540616 JE.Lundberg.178_582676 JE.Lundberg.148_647419 JE.Lundberg.163_698057 JE.Lundberg.145_1055305 JE.Lundberg.166_227546 JE.Lundberg.31_1637439 JE.Lundberg.67_807131 JE.Lundberg.25_1285920 JE.Lundberg.25_1595174 JE.Lundberg.40_1435057 JE.Lundberg.7_1244892 JE.Soil.130_318578 JE.Soil.6_1066254 JE.Lundberg.34_1358145 JE.Lundberg.139_207552 JE.Lundberg.166_1123788 JE.Lundberg.55_1149898 JE.Lundberg.40_1324181 JE.Soil.122_229274 JE.Soil.274_1831317 JE.Lundberg.37_708183 JE.Lundberg.49_669534 JE.Lundberg.16_235145 JE.Lundberg.175_729564 JE.Lundberg.52_1575708 JE.Lundberg.52_57039 JE.Lundberg.61_435546 JE.Lundberg.61_903176 JE.Lundberg.49_874083 JE.Soil.270_359480 JE.Soil.262_1171497 JE.Soil.58_1421636 JE.Soil.58_1417286 JE.Lundberg.10_450267 JE.Lundberg.112_396955 JE.Lundberg.13_679868 JE.Lundberg.37_871443 JE.Soil.234_368517 JE.Soil.214_802715 JE.Soil.254_951895 JE.Lundberg.10_686694 JE.Lundberg.112_1249645 JE.Lundberg.16_231971 JE.Lundberg.1_955139 JE.Lundberg.43_1161002 JE.Lundberg.85_5738285 JE.Soil.198_258409 JE.Soil.198_818797 JE.Lundberg.10_1008068 JE.Lundberg.10_182095 JE.Lundberg.10_450418 JE.Lundberg.118_897694 JE.Lundberg.124_567730 JE.Lundberg.124_567848 JE.Lundberg.13_1246428 JE.Lundberg.13_4518038 JE.Lundberg.13_4902849 JE.Lundberg.13_551379 JE.Lundberg.157_718568 JE.Lundberg.169_1591188 JE.Lundberg.16_103643 JE.Lundberg.16_1078997 JE.Lundberg.16_1195639 JE.Lundberg.19_1292633 JE.Lundberg.19_707664 JE.Lundberg.22_620639 JE.Lundberg.22_96754 JE.Lundberg.25_1389105 JE.Lundberg.25_606755 JE.Lundberg.28_324958 JE.Lundberg.31_1440540 JE.Lundberg.34_640948 JE.Lundberg.37_394040 JE.Lundberg.46_874617 JE.Lundberg.49_505093 JE.Lundberg.49_505228 JE.Lundberg.49_517505 JE.Lundberg.4_233780 JE.Lundberg.4_613754 JE.Lundberg.4_841413 JE.Lundberg.52_1655575 JE.Lundberg.58_920683 JE.Lundberg.61_841221 JE.Lundberg.64_2117361 JE.Lundberg.64_2117601 JE.Lundberg.76_645749 JE.Lundberg.7_549178 JE.Lundberg.82_546160 JE.Lundberg.88_1106044 JE.Soil.14_50651 JE.Soil.178_56407 JE.Soil.210_260643 JE.Soil.22_1258614 JE.Soil.250_338495 JE.Soil.254_1067641 JE.Soil.254_561757 JE.Soil.258_119231 JE.Soil.258_1495010 JE.Soil.262_148374 JE.Soil.266_1411520 JE.Soil.270_1590109 JE.Soil.270_574962 JE.Soil.46_138286 JE.Soil.54_1195787 JE.Soil.54_790402 JE.Soil.66_1499404 JE.Soil.78_148141 JE.Soil.78_233167 JE.Soil.82_1352057 JE.Soil.82_238173 JE.Soil.82_306254 JE.Soil.82_650588 JE.Soil.86_1614859 JE.Soil.86_232492 JE.Soil.86_2573905 JE.Lundberg.115_652395 JE.Lundberg.136_449312 JE.Lundberg.13_518569 JE.Lundberg.13_518866 JE.Lundberg.169_191745 JE.Lundberg.169_1591135 JE.Lundberg.169_1591395 JE.Lundberg.16_466186 JE.Lundberg.16_466297 JE.Lundberg.16_1056528 JE.Lundberg.16_1084360 JE.Lundberg.187_1546472 JE.Lundberg.187_1626176 JE.Lundberg.19_379381 JE.Lundberg.25_606613 JE.Lundberg.25_1774955 JE.Lundberg.28_814288 JE.Lundberg.34_639692 JE.Lundberg.40_227607 JE.Lundberg.40_227777 JE.Lundberg.43_1201781 JE.Lundberg.43_1261923 JE.Lundberg.43_1370868 JE.Lundberg.46_850333 JE.Lundberg.46_850632 JE.Lundberg.46_1327286 JE.Lundberg.46_1640347 JE.Lundberg.52_1142574 JE.Lundberg.58_156671 JE.Lundberg.58_671510 JE.Lundberg.70_1287047 JE.Lundberg.73_1194031 JE.Lundberg.76_890854 JE.Lundberg.79_402050 JE.Lundberg.79_596290 JE.Lundberg.7_204179 JE.Lundberg.7_314002 JE.Lundberg.7_589184 JE.Lundberg.7_1584410 JE.Lundberg.85_1890048 JE.Lundberg.85_5677814 JE.Lundberg.88_31564 JE.Lundberg.94_939140 JE.Lundberg.97_1072178 JE.Soil.178_269367 JE.Soil.182_82376 JE.Soil.182_1391583 JE.Soil.186_1977054 JE.Soil.210_718909 JE.Soil.222_1922093 JE.Soil.22_223758 JE.Soil.234_475974 JE.Soil.250_1201191 JE.Soil.250_1490046 JE.Soil.26_1791659 JE.Soil.270_1645469 JE.Soil.30_1058288 JE.Soil.30_1058529 JE.Soil.30_2432837 JE.Soil.34_2523736 JE.Soil.38_1780533 JE.Soil.46_1069043 JE.Soil.50_560475 JE.Soil.66_204316 JE.Soil.86_475728 JE.Soil.86_2513901 JE.Soil.86_2513981 JE.Soil.86_2519396 JE.Lundberg.148_83395 JE.Lundberg.148_138865 JE.Lundberg.148_339809 JE.Lundberg.148_365594 JE.Lundberg.148_439430 JE.Lundberg.148_1161112 JE.Lundberg.160_1205050 JE.Lundberg.43_1063017 JE.Lundberg.43_1063037 JE.Soil.182_711412 JE.Soil.186_1044874 JE.Soil.18_452244 JE.Soil.202_654574 JE.Soil.210_106779 JE.Soil.218_1043767 JE.Soil.234_2041091 JE.Soil.234_2496011 JE.Soil.250_433488 JE.Soil.250_1648230 JE.Soil.258_600747 JE.Soil.258_601385 JE.Soil.258_657367 JE.Soil.262_807428 JE.Soil.266_1030049 JE.Soil.270_169711 JE.Soil.270_535520 JE.Soil.270_677379 JE.Soil.270_1111588 JE.Soil.286_1029804 JE.Soil.50_77447 JE.Soil.50_112061 JE.Soil.50_400760 JE.Soil.54_335583 JE.Soil.54_539856 JE.Soil.54_736875 JE.Soil.54_1035319 JE.Soil.58_370258 JE.Soil.58_707253 JE.Soil.58_826708 JE.Soil.58_1020563 JE.Soil.58_1369550 JE.Soil.62_662931 JE.Soil.62_1589711 JE.Soil.62_1631996 JE.Soil.62_1728119 JE.Soil.62_2170273 JE.Soil.70_311089 JE.Soil.74_120650 JE.Soil.74_712550 JE.Soil.78_854848 JE.Soil.86_14974 JE.Soil.86_19948 JE.Soil.86_524081 JE.Soil.86_524230 JE.Soil.86_970703 JE.Soil.86_2217428 JE.Lundberg.169_187831 JE.Lundberg.16_23224 JE.Lundberg.16_158128 JE.Lundberg.19_110825 JE.Lundberg.1_638070 JE.Lundberg.22_461446 JE.Lundberg.28_390820 JE.Lundberg.34_1214119 JE.Lundberg.43_359795 JE.Lundberg.43_1180885 JE.Lundberg.46_102530 JE.Lundberg.73_960808 JE.Lundberg.85_3607966 JE.Lundberg.94_535970 JE.Lundberg.94_536273 JE.Soil.14_374091 JE.Soil.14_953705 JE.Soil.178_918497 JE.Soil.186_1279158 JE.Soil.18_2739374 JE.Soil.190_2683003 JE.Soil.206_1657218 JE.Soil.210_563041 JE.Soil.218_1288181 JE.Soil.22_844248 JE.Soil.250_248500 JE.Soil.250_614454 JE.Soil.258_1441671 JE.Soil.262_788676 JE.Soil.26_1600315 JE.Soil.26_1989843 JE.Soil.30_1360323 JE.Soil.42_2408614 JE.Soil.50_50996 JE.Soil.50_91634 JE.Soil.86_399329 JE.Soil.86_1323326 JE.Soil.178_743326 JE.Soil.178_743492 JE.Soil.190_2530316 JE.Soil.234_218575 JE.Soil.234_951110 JE.Soil.254_740998 JE.Soil.258_990404 JE.Soil.258_1297949 JE.Soil.258_1694998 JE.Soil.262_1396315 JE.Soil.266_485625 JE.Soil.30_1617945 JE.Soil.46_510595 JE.Soil.50_593194 JE.Soil.58_771591 JE.Soil.66_656951 JE.Soil.66_1073515 JE.Soil.66_1073651 JE.Soil.70_970524 JE.Soil.78_658925 JE.Soil.78_1319710 JE.Soil.82_356914 JE.Soil.82_1043248 JE.Soil.82_1043277 JE.Soil.82_1171010 JE.Soil.86_1872193 JE.Soil.234_1940812 JE.Soil.250_13175 JE.Soil.250_1304833 JE.Soil.250_1435253 JE.Soil.254_738721 JE.Soil.262_1344739 JE.Soil.266_729714 JE.Soil.266_903015 JE.Soil.30_330522 JE.Soil.50_821623 JE.Soil.54_577951 JE.Soil.54_861513 JE.Soil.58_940360 JE.Soil.62_227910 JE.Soil.62_233325 JE.Soil.66_1549150 JE.Soil.74_134002 JE.Soil.74_700943 JE.Soil.74_822119 JE.Soil.78_322047 JE.Soil.78_1265024 JE.Soil.82_551313 JE.Soil.82_1025452 JE.Soil.82_1056988 JE.Soil.82_1223783 JE.Soil.86_2075850 JE.Soil.254_124307 JE.Soil.258_69354 JE.Soil.262_1265532 JE.Soil.266_1828571 JE.Soil.266_1829106 JE.Soil.26_1022684 JE.Soil.34_1059051 JE.Soil.82_613848 JE.Soil.82_1116435 JE.Soil.82_1116620 JE.Soil.266_151855 JE.Soil.66_1456304 JE.Soil.82_1356632 JE.Lundberg.34_1781125 JE.Lundberg.46_1401557 JE.Lundberg.4_1268462 JE.Lundberg.31_961419 JE.Lundberg.1_1686939 JE.Lundberg.43_1161251 JE.Lundberg.85_5738318 JE.Soil.198_259019 JE.Soil.258_1195003 JE.Lundberg.109_493189 JE.Lundberg.103_362388 JE.Lundberg.4_692234 JE.Lundberg.106_426935 JE.Lundberg.109_498704 JE.Lundberg.10_1223819 JE.Lundberg.10_360876 JE.Lundberg.10_901397 JE.Lundberg.13_413529 JE.Lundberg.13_5030463 JE.Lundberg.16_108643 JE.Lundberg.16_1139760 JE.Lundberg.16_1145606 JE.Lundberg.16_1193599 JE.Lundberg.16_1208529 JE.Lundberg.16_783905 JE.Lundberg.16_829014 JE.Lundberg.16_844234 JE.Lundberg.16_946788 JE.Lundberg.1_48418 JE.Lundberg.22_1220860 JE.Lundberg.22_371185 JE.Lundberg.22_442326 JE.Lundberg.22_697199 JE.Lundberg.25_147821 JE.Lundberg.25_1588210 JE.Lundberg.25_1621273 JE.Lundberg.37_189119 JE.Lundberg.37_606643 JE.Lundberg.40_1103762 JE.Lundberg.40_28602 JE.Lundberg.40_453309 JE.Lundberg.40_926043 JE.Lundberg.46_557851 JE.Lundberg.49_1483240 JE.Lundberg.4_1241258 JE.Lundberg.4_1241527 JE.Lundberg.4_1403370 JE.Lundberg.4_14338 JE.Lundberg.4_168219 JE.Lundberg.4_312293 JE.Lundberg.4_534123 JE.Lundberg.4_86572 JE.Lundberg.4_889742 JE.Lundberg.4_913504 JE.Lundberg.55_520578 JE.Lundberg.58_2247354 JE.Lundberg.58_445163 JE.Lundberg.61_1818262 JE.Lundberg.67_1018272 JE.Lundberg.70_1392271 JE.Lundberg.70_230582 JE.Lundberg.70_475705 JE.Lundberg.76_1172895 JE.Lundberg.7_1284220 JE.Lundberg.7_1506185 JE.Lundberg.7_555139 JE.Lundberg.82_285656 JE.Lundberg.88_948957 JE.Lundberg.91_4468 JE.Lundberg.10_97843 JE.Lundberg.10_459391 JE.Lundberg.10_608760 JE.Lundberg.10_612655 JE.Lundberg.10_1117551 JE.Lundberg.121_769917 JE.Lundberg.13_413866 JE.Lundberg.13_2422230 JE.Lundberg.16_84281 JE.Lundberg.16_455408 JE.Lundberg.16_828959 JE.Lundberg.16_1013366 JE.Lundberg.16_1047937 JE.Lundberg.16_1065257 JE.Lundberg.172_462036 JE.Lundberg.181_100242 JE.Lundberg.181_656855 JE.Lundberg.181_657115 JE.Lundberg.181_1218071 JE.Lundberg.22_697044 JE.Lundberg.22_839991 JE.Lundberg.25_1127976 JE.Lundberg.25_1228827 JE.Lundberg.25_1526495 JE.Lundberg.25_1658022 JE.Lundberg.25_1665541 JE.Lundberg.34_910158 JE.Lundberg.34_1368304 JE.Lundberg.34_1542744 JE.Lundberg.34_1931283 JE.Lundberg.40_28382 JE.Lundberg.40_49257 JE.Lundberg.40_649145 JE.Lundberg.40_1099546 JE.Lundberg.40_1102815 JE.Lundberg.40_1108421 JE.Lundberg.40_1391323 JE.Lundberg.40_1688400 JE.Lundberg.40_1693655 JE.Lundberg.43_9175 JE.Lundberg.43_1161074 JE.Lundberg.46_819098 JE.Lundberg.46_901976 JE.Lundberg.4_170266 JE.Lundberg.4_360507 JE.Lundberg.4_707152 JE.Lundberg.4_916947 JE.Lundberg.4_1170685 JE.Lundberg.4_1337452 JE.Lundberg.52_1287453 JE.Lundberg.55_1608467 JE.Lundberg.61_1644880 JE.Lundberg.64_2344671 JE.Lundberg.67_1647995 JE.Lundberg.70_140936 JE.Lundberg.70_434539 JE.Lundberg.76_15052 JE.Lundberg.76_15158 JE.Lundberg.76_356369 JE.Lundberg.76_1289416 JE.Lundberg.76_1602466 JE.Lundberg.76_1666908 JE.Lundberg.79_1496306 JE.Lundberg.7_554973 JE.Lundberg.85_52313 JE.Lundberg.85_4386051 JE.Lundberg.85_4737887 JE.Lundberg.91_1010630 JE.Lundberg.91_1165216 JE.Lundberg.91_1165293 JE.Lundberg.94_926848 JE.Lundberg.94_929275 JE.Lundberg.10_956930 JE.Lundberg.16_321385 JE.Lundberg.34_1542600 JE.Lundberg.70_1005994 JE.Lundberg.4_897931 JE.Lundberg.10_327451 JE.Lundberg.10_473834 JE.Lundberg.10_637036 JE.Lundberg.13_4673040 JE.Lundberg.16_1055468 JE.Lundberg.16_236545 JE.Lundberg.1_437564 JE.Lundberg.37_335741 JE.Lundberg.40_1017691 JE.Lundberg.10_1214483 JE.Lundberg.40_633367 JE.Lundberg.10_159000 JE.Lundberg.10_609570 JE.Lundberg.10_681799 JE.Lundberg.13_3834035 JE.Lundberg.145_1189017 JE.Lundberg.157_312301 JE.Lundberg.16_12963 JE.Lundberg.16_99167 JE.Lundberg.178_185547 JE.Lundberg.22_1258985 JE.Lundberg.25_13613 JE.Lundberg.37_160849 JE.Lundberg.40_154224 JE.Lundberg.40_964310 JE.Lundberg.46_1185471 JE.Lundberg.46_1358523 JE.Lundberg.49_901070 JE.Lundberg.58_2090212 JE.Lundberg.79_342977 JE.Soil.98_229827 JE.Soil.98_229829 JE.Lundberg.142_821726 JE.Lundberg.142_991696 JE.Lundberg.151_1429632 JE.Lundberg.58_318927 JE.Lundberg.10_521898 JE.Lundberg.127_594142 JE.Lundberg.118_328270 JE.Lundberg.22_1058228 JE.Lundberg.22_206418 JE.Lundberg.34_1732306 JE.Lundberg.37_94925 JE.Lundberg.46_1276938 JE.Lundberg.46_198469 JE.Lundberg.4_1344161 JE.Lundberg.55_508733 JE.Lundberg.61_84188 JE.Lundberg.64_559291 JE.Lundberg.70_834050 JE.Lundberg.7_194077 JE.Lundberg.7_306662 JE.Lundberg.7_674061 JE.Lundberg.85_2324382 JE.Lundberg.91_959370 JE.Lundberg.13_3833845 JE.Lundberg.190_14758 JE.Lundberg.58_2095785 JE.Lundberg.1_1457259 JE.Lundberg.1_1557987 JE.Lundberg.34_306369 JE.Lundberg.37_141995 JE.Lundberg.40_1080400 JE.Lundberg.4_636160 JE.Lundberg.58_1814920 JE.Lundberg.58_1890740 JE.Lundberg.58_839600 JE.Lundberg.61_996676 JE.Lundberg.67_304583 JE.Lundberg.91_190568 JE.Soil.130_124190 JE.Soil.14_889687 JE.Lundberg.4_399473 JE.Lundberg.10_819975 JE.Lundberg.130_683486 JE.Lundberg.4_481125 JE.Lundberg.64_913914 JE.Lundberg.94_844737 JE.Lundberg.76_673796 JE.Soil.262_681828 JE.Soil.62_540606 JE.Lundberg.10_477499 JE.Lundberg.157_649847 JE.Lundberg.10_783521 JE.Lundberg.106_836203 JE.Lundberg.13_1952914 JE.Lundberg.100_1126722 JE.Lundberg.13_3980059 JE.Lundberg.115_262314 JE.Lundberg.154_386421 JE.Lundberg.16_116706 JE.Lundberg.109_987860 JE.Lundberg.133_533361 JE.Soil.122_87811 JE.Lundberg.109_1135324 JE.Lundberg.10_62017 JE.Soil.182_207071 JE.Lundberg.43_498073 JE.Lundberg.10_817030 JE.Lundberg.25_1077189 JE.Lundberg.100_759416 JE.Lundberg.169_1169336 JE.Lundberg.10_73744 JE.Lundberg.133_197765 JE.Lundberg.178_517593 JE.Lundberg.31_1682790 JE.Lundberg.34_1149213 JE.Soil.14_1107067 JE.Lundberg.13_3055215 JE.Lundberg.25_1041320 JE.Lundberg.58_1114896 JE.Lundberg.85_4555227 JE.Lundberg.103_1695880 JE.Lundberg.145_471303 JE.Soil.214_293456 JE.Lundberg.100_774788 JE.Lundberg.13_2338655 JE.Lundberg.145_1278866 JE.Lundberg.145_72181 JE.Lundberg.22_1031974 JE.Lundberg.46_598251 JE.Lundberg.70_1299007 JE.Soil.206_578117 JE.Soil.30_2580143 JE.Lundberg.100_697002 JE.Lundberg.103_1348152 JE.Lundberg.10_175500 JE.Lundberg.10_251564 JE.Lundberg.10_25234 JE.Lundberg.10_396224 JE.Lundberg.10_456305 JE.Lundberg.10_812367 JE.Lundberg.10_816979 JE.Lundberg.10_935263 JE.Lundberg.115_1339609 JE.Lundberg.118_100288 JE.Lundberg.118_1242139 JE.Lundberg.133_533570 JE.Lundberg.133_646653 JE.Lundberg.13_1453599 JE.Lundberg.13_1952684 JE.Lundberg.13_2338674 JE.Lundberg.13_3368176 JE.Lundberg.13_358487 JE.Lundberg.13_3980246 JE.Lundberg.13_4715895 JE.Lundberg.145_798027 JE.Lundberg.145_919210 JE.Lundberg.157_405726 JE.Lundberg.160_137131 JE.Lundberg.166_158609 JE.Lundberg.169_905670 JE.Lundberg.169_905764 JE.Lundberg.16_1043763 JE.Lundberg.16_1169424 JE.Lundberg.178_270700 JE.Lundberg.178_271044 JE.Lundberg.178_505226 JE.Lundberg.181_1069594 JE.Lundberg.181_883577 JE.Lundberg.187_332334 JE.Lundberg.1_1449640 JE.Lundberg.1_803958 JE.Lundberg.22_107762 JE.Lundberg.22_1366942 JE.Lundberg.22_1367023 JE.Lundberg.22_196988 JE.Lundberg.22_628520 JE.Lundberg.22_756388 JE.Lundberg.22_776045 JE.Lundberg.25_1364819 JE.Lundberg.25_1841523 JE.Lundberg.25_209021 JE.Lundberg.25_910516 JE.Lundberg.28_249361 JE.Lundberg.31_1368007 JE.Lundberg.31_856099 JE.Lundberg.34_1186632 JE.Lundberg.34_1540315 JE.Lundberg.34_1888932 JE.Lundberg.34_307512 JE.Lundberg.34_605615 JE.Lundberg.40_815846 JE.Lundberg.43_263451 JE.Lundberg.43_408551 JE.Lundberg.46_335626 JE.Lundberg.46_603507 JE.Lundberg.49_857639 JE.Lundberg.4_1460634 JE.Lundberg.4_1480564 JE.Lundberg.4_297205 JE.Lundberg.4_461806 JE.Lundberg.4_669679 JE.Lundberg.4_751197 JE.Lundberg.4_894587 JE.Lundberg.52_592289 JE.Lundberg.55_1662051 JE.Lundberg.55_1817989 JE.Lundberg.55_607520 JE.Lundberg.55_932864 JE.Lundberg.58_1060964 JE.Lundberg.58_1129415 JE.Lundberg.58_1210096 JE.Lundberg.58_1226579 JE.Lundberg.58_1643872 JE.Lundberg.58_1647515 JE.Lundberg.58_1932814 JE.Lundberg.58_2077574 JE.Lundberg.58_259348 JE.Lundberg.58_517445 JE.Lundberg.58_52457 JE.Lundberg.58_728901 JE.Lundberg.61_1167081 JE.Lundberg.61_1488437 JE.Lundberg.61_1961049 JE.Lundberg.61_2029915 JE.Lundberg.61_377144 JE.Lundberg.61_883747 JE.Lundberg.64_1202413 JE.Lundberg.64_1331007 JE.Lundberg.64_1640691 JE.Lundberg.64_1735375 JE.Lundberg.64_1737286 JE.Lundberg.64_2052659 JE.Lundberg.64_2152607 JE.Lundberg.64_637850 JE.Lundberg.67_1119075 JE.Lundberg.67_1119275 JE.Lundberg.67_1124318 JE.Lundberg.67_1584424 JE.Lundberg.67_1782345 JE.Lundberg.67_1843334 JE.Lundberg.70_1275025 JE.Lundberg.76_305760 JE.Lundberg.79_1631024 JE.Lundberg.7_404671 JE.Lundberg.7_592251 JE.Lundberg.82_238846 JE.Lundberg.82_329714 JE.Lundberg.85_1101804 JE.Lundberg.85_1303419 JE.Lundberg.85_859729 JE.Lundberg.88_561963 JE.Lundberg.88_977338 JE.Lundberg.97_1014368 JE.Soil.14_516305 JE.Soil.178_445405 JE.Soil.178_478613 JE.Soil.178_731713 JE.Soil.202_922337 JE.Soil.214_202690 JE.Soil.22_918808 JE.Soil.2_249273 JE.Soil.42_376139 JE.Soil.54_647792 JE.Soil.86_2605890 JE.Lundberg.10_818062 JE.Lundberg.112_481136 JE.Lundberg.112_481271 JE.Lundberg.142_222208 JE.Lundberg.145_160879 JE.Lundberg.148_889170 JE.Lundberg.157_578447 JE.Lundberg.163_272133 JE.Lundberg.166_271566 JE.Lundberg.37_272241 JE.Lundberg.37_697774 JE.Lundberg.40_220064 JE.Lundberg.4_820389 JE.Lundberg.52_530911 JE.Lundberg.52_531130 JE.Lundberg.55_477974 JE.Lundberg.58_417810 JE.Lundberg.64_2152528 JE.Lundberg.67_974241 JE.Lundberg.67_1693820 JE.Lundberg.73_1041932 JE.Lundberg.73_1047043 JE.Lundberg.76_147193 JE.Lundberg.76_899815 JE.Lundberg.76_1061270 JE.Lundberg.76_1066574 JE.Lundberg.76_1603309 JE.Lundberg.85_2553308 JE.Lundberg.85_2553476 JE.Soil.14_701101 JE.Soil.14_2410609 JE.Soil.194_3057137 JE.Soil.198_139268 JE.Soil.198_1203508 JE.Soil.198_1369274 JE.Soil.202_26351 JE.Soil.202_578671 JE.Soil.202_725545 JE.Soil.202_926495 JE.Soil.202_926609 JE.Soil.206_135674 JE.Soil.210_222059 JE.Soil.218_1495636 JE.Soil.2_222665 JE.Soil.38_1563685 JE.Soil.38_2106176 JE.Soil.38_2435208 JE.Soil.38_2461323 JE.Soil.46_1245020 JE.Soil.66_73677 JE.Soil.86_2316464 JE.Lundberg.178_431443 JE.Lundberg.22_107843 JE.Lundberg.25_1838609 JE.Lundberg.28_1443651 JE.Lundberg.28_1443660 JE.Lundberg.34_678655 JE.Lundberg.34_678785 JE.Lundberg.40_1096410 JE.Lundberg.46_115864 JE.Lundberg.49_179537 JE.Lundberg.4_91582 JE.Lundberg.4_409483 JE.Lundberg.4_880187 JE.Lundberg.52_246481 JE.Lundberg.55_1785783 JE.Lundberg.58_402447 JE.Lundberg.58_430429 JE.Lundberg.58_627133 JE.Lundberg.61_1042891 JE.Lundberg.61_1407484 JE.Lundberg.64_1661979 JE.Lundberg.64_1733628 JE.Lundberg.70_121380 JE.Lundberg.70_1339581 JE.Lundberg.73_303026 JE.Lundberg.73_871783 JE.Lundberg.76_531127 JE.Lundberg.79_60504 JE.Lundberg.79_1218736 JE.Lundberg.82_641971 JE.Lundberg.82_896615 JE.Lundberg.85_2128795 JE.Lundberg.85_5186988 JE.Lundberg.85_5313227 JE.Lundberg.88_928082 JE.Lundberg.91_245452 JE.Lundberg.94_278277 JE.Soil.62_281719 JE.Lundberg.13_867803 JE.Lundberg.13_2395669 JE.Lundberg.13_3239718 JE.Lundberg.16_1230209 JE.Lundberg.190_577633 JE.Lundberg.22_733446 JE.Lundberg.22_1160175 JE.Lundberg.22_1161634 JE.Lundberg.28_73561 JE.Lundberg.28_923414 JE.Lundberg.34_836097 JE.Lundberg.58_52329 JE.Lundberg.61_1137090 JE.Lundberg.61_1283146 JE.Lundberg.64_254051 JE.Lundberg.67_164455 JE.Lundberg.67_433918 JE.Lundberg.67_550239 JE.Lundberg.67_967333 JE.Lundberg.67_1097998 JE.Lundberg.67_1402437 JE.Lundberg.67_1597663 JE.Lundberg.7_1242296 JE.Lundberg.7_1770561 JE.Lundberg.82_217728 JE.Lundberg.82_704785 JE.Lundberg.82_780508 JE.Lundberg.91_1723062 JE.Soil.186_1086396 JE.Soil.202_212687 JE.Soil.202_798135 JE.Soil.210_509100 JE.Soil.218_960245 JE.Soil.2_1891030 JE.Soil.2_1915580 JE.Soil.6_167893 JE.Lundberg.106_1278346 JE.Lundberg.109_911742 JE.Lundberg.10_1021507 JE.Lundberg.16_465614 JE.Lundberg.178_34044 JE.Lundberg.187_237807 JE.Lundberg.22_77127 JE.Lundberg.22_464852 JE.Lundberg.25_208739 JE.Lundberg.43_94933 JE.Lundberg.43_585335 JE.Lundberg.46_661097 JE.Lundberg.46_661322 JE.Lundberg.46_1329819 JE.Lundberg.52_1206780 JE.Lundberg.70_453711 JE.Lundberg.79_549880 JE.Lundberg.82_945652 JE.Lundberg.85_2137562 JE.Lundberg.88_860303 JE.Lundberg.88_1283527 JE.Lundberg.94_1098001 JE.Soil.178_678005 JE.Soil.178_796255 JE.Soil.182_671466 JE.Soil.202_427205 JE.Soil.234_630758 JE.Soil.254_279271 JE.Soil.254_279482 JE.Soil.258_1729252 JE.Soil.262_804186 JE.Soil.262_984375 JE.Soil.38_763492 JE.Lundberg.13_3169620 JE.Lundberg.16_1043964 JE.Lundberg.181_1096702 JE.Lundberg.28_249414 JE.Lundberg.28_477529 JE.Lundberg.28_477712 JE.Lundberg.34_200393 JE.Lundberg.34_1104352 JE.Lundberg.34_1296051 JE.Lundberg.37_490087 JE.Lundberg.40_585485 JE.Lundberg.40_585595 JE.Lundberg.43_261164 JE.Lundberg.43_1378506 JE.Lundberg.49_1152643 JE.Lundberg.76_1437828 JE.Lundberg.79_1508772 JE.Lundberg.7_155587 JE.Lundberg.82_970951 JE.Lundberg.88_39299 JE.Lundberg.88_44484 JE.Lundberg.88_517994 JE.Lundberg.91_1195683 JE.Lundberg.103_1012418 JE.Lundberg.118_626559 JE.Lundberg.163_58757 JE.Lundberg.31_1181448 JE.Lundberg.34_1071804 JE.Lundberg.34_1538511 JE.Lundberg.37_1189803 JE.Lundberg.58_2227324 JE.Lundberg.61_8496 JE.Lundberg.91_478227 JE.Lundberg.91_862715 JE.Lundberg.97_743527 JE.Soil.210_669056 JE.Soil.214_79853 JE.Soil.218_1034358 JE.Soil.222_2563705 JE.Soil.262_539448 JE.Soil.2_1101239 JE.Soil.2_2069612 JE.Soil.38_1784688 JE.Soil.38_1927278 JE.Soil.46_747397 JE.Lundberg.16_929433 JE.Lundberg.25_743351 JE.Lundberg.25_825673 JE.Lundberg.25_825823 JE.Lundberg.25_1357119 JE.Lundberg.25_1542550 JE.Lundberg.28_592568 JE.Lundberg.28_592683 JE.Lundberg.34_1462093 JE.Lundberg.37_641144 JE.Lundberg.43_233925 JE.Lundberg.43_1274903 JE.Lundberg.46_940053 JE.Lundberg.4_926316 JE.Soil.186_1772114 JE.Soil.194_1762694 JE.Lundberg.22_661057 JE.Lundberg.25_1427974 JE.Lundberg.64_989557 JE.Lundberg.64_2059392 JE.Lundberg.70_1274812 JE.Lundberg.73_910347 JE.Lundberg.76_409800 JE.Lundberg.79_1383390 JE.Lundberg.79_1383620 JE.Lundberg.82_293284 JE.Lundberg.82_317895 JE.Lundberg.82_772241 JE.Lundberg.85_860099 JE.Lundberg.52_1012245 JE.Lundberg.61_1818944 JE.Lundberg.64_732874 JE.Lundberg.64_1990385 JE.Lundberg.67_694914 JE.Lundberg.70_573025 JE.Lundberg.91_647562 JE.Lundberg.91_647708 JE.Lundberg.91_1240465 JE.Soil.198_247780 JE.Soil.42_301842 JE.Soil.46_1694876 JE.Lundberg.172_76184 JE.Lundberg.172_76769 JE.Lundberg.175_1227518 JE.Lundberg.190_49718 JE.Lundberg.190_1311390 JE.Lundberg.25_1378887 JE.Lundberg.25_1459147 JE.Lundberg.37_1553584 JE.Lundberg.43_1011024 JE.Lundberg.58_1546747 JE.Lundberg.94_583303 JE.Lundberg.109_988065 JE.Lundberg.22_423534 JE.Lundberg.22_705974 JE.Lundberg.22_992381 JE.Lundberg.25_1011517 JE.Lundberg.58_1847300 JE.Lundberg.64_1737488 JE.Lundberg.67_125186 JE.Lundberg.70_76230 JE.Lundberg.91_768479 JE.Lundberg.136_642487 JE.Lundberg.145_1481091 JE.Lundberg.154_829914 JE.Lundberg.160_1166568 JE.Lundberg.160_1166772 JE.Lundberg.61_1288403 JE.Lundberg.67_1310293 JE.Lundberg.85_1165629 JE.Soil.194_4169106 JE.Soil.294_204394 JE.Soil.122_748351 JE.Soil.22_1692349 JE.Soil.54_264825 JE.Soil.54_749078 JE.Soil.54_760854 JE.Soil.62_622029 JE.Soil.70_495881 JE.Soil.70_936650 JE.Soil.70_1750052 JE.Lundberg.169_1080378 JE.Lundberg.34_694201 JE.Lundberg.40_1113085 JE.Lundberg.40_1113218 JE.Lundberg.58_1048312 JE.Lundberg.58_1488124 JE.Lundberg.70_113043 JE.Lundberg.79_1570202 JE.Lundberg.22_671782 JE.Lundberg.25_1341837 JE.Lundberg.37_105385 JE.Lundberg.37_512209 JE.Lundberg.46_1655411 JE.Lundberg.85_2327223 JE.Lundberg.88_160524 JE.Soil.266_1080455 JE.Soil.182_262190 JE.Soil.214_483747 JE.Soil.22_569575 JE.Soil.258_658244 JE.Soil.58_346750 JE.Soil.62_1498519 JE.Soil.66_1540238 JE.Soil.82_708618 JE.Lundberg.43_1241367 JE.Lundberg.43_1241568 JE.Lundberg.67_105714 JE.Lundberg.67_742339 JE.Lundberg.76_395199 JE.Lundberg.76_395202 JE.Lundberg.76_395378 JE.Lundberg.10_1061497 JE.Lundberg.13_794317 JE.Lundberg.28_683576 JE.Lundberg.46_64475 JE.Lundberg.46_486875 JE.Lundberg.67_293598 JE.Lundberg.28_355126 JE.Lundberg.40_698698 JE.Lundberg.4_722556 JE.Lundberg.4_1391033 JE.Lundberg.7_73864 JE.Lundberg.94_974034 JE.Lundberg.100_759475 JE.Lundberg.34_1411168 JE.Lundberg.34_1770569 JE.Lundberg.55_733044 JE.Lundberg.61_1408875 JE.Lundberg.1_526774 JE.Lundberg.43_614463 JE.Lundberg.52_1861304 JE.Lundberg.58_695229 JE.Lundberg.67_92464 JE.Lundberg.16_276003 JE.Lundberg.16_276119 JE.Lundberg.37_921109 JE.Lundberg.46_1002771 JE.Lundberg.139_820473 JE.Lundberg.76_904813 JE.Lundberg.76_905149 JE.Lundberg.97_767778 JE.Lundberg.190_1147447 JE.Lundberg.70_1371462 JE.Lundberg.85_744296 JE.Lundberg.94_519700 JE.Soil.178_164025 JE.Soil.178_412517 JE.Soil.178_478432 JE.Soil.202_333376 JE.Lundberg.34_1154804 JE.Lundberg.43_1106342 JE.Lundberg.61_266120 JE.Lundberg.85_3744768 JE.Soil.182_638732 JE.Soil.182_2045661 JE.Soil.22_387874 JE.Soil.2_2213868 JE.Lundberg.13_4855558 JE.Lundberg.172_1305180 JE.Lundberg.58_1467897 JE.Lundberg.25_1041467 JE.Lundberg.46_173852 JE.Lundberg.46_633174 JE.Lundberg.64_468016 JE.Lundberg.67_989802 JE.Lundberg.67_1828590 JE.Lundberg.88_687722 JE.Lundberg.88_1195124 JE.Lundberg.91_1513612 JE.Lundberg.58_1226400 JE.Lundberg.97_181896 JE.Lundberg.46_505714 JE.Lundberg.55_713064 JE.Soil.214_293709 JE.Soil.222_2217982 JE.Lundberg.34_1350271 JE.Lundberg.37_712110 JE.Lundberg.160_1166034 JE.Lundberg.151_775265 JE.Lundberg.55_863033 JE.Lundberg.70_1282444 JE.Lundberg.70_1299202 JE.Soil.206_928089 JE.Soil.30_2580408 JE.Lundberg.109_153529 JE.Lundberg.10_295808 JE.Lundberg.19_802425 JE.Lundberg.19_802664 JE.Lundberg.55_1158547 JE.Lundberg.88_1283572 JE.Soil.198_1457457 JE.Soil.266_1990404 JE.Lundberg.109_153774 JE.Lundberg.121_123004 JE.Lundberg.10_794410 JE.Lundberg.10_707404 JE.Lundberg.187_389135 JE.Lundberg.100_929315 JE.Lundberg.10_334722 JE.Lundberg.172_1014648 JE.Lundberg.13_2180963 JE.Lundberg.13_3227714 JE.Lundberg.136_313813 JE.Lundberg.145_90238 JE.Lundberg.40_212510 JE.Lundberg.67_214873 JE.Lundberg.70_682392 JE.Lundberg.85_3632650 JE.Lundberg.148_542014 JE.Lundberg.178_495750 JE.Lundberg.55_578306 JE.Lundberg.73_1320886 JE.Soil.250_796609 JE.Soil.258_20100 JE.Lundberg.10_1009285 JE.Lundberg.10_112401 JE.Lundberg.10_426925 JE.Lundberg.10_71993 JE.Lundberg.10_913162 JE.Lundberg.10_934063 JE.Lundberg.124_918863 JE.Lundberg.127_868379 JE.Lundberg.130_879744 JE.Lundberg.133_803199 JE.Lundberg.136_313680 JE.Lundberg.136_814700 JE.Lundberg.139_487189 JE.Lundberg.154_463164 JE.Lundberg.157_1103052 JE.Lundberg.157_1103281 JE.Lundberg.163_326897 JE.Lundberg.169_474412 JE.Lundberg.16_1080826 JE.Lundberg.16_145609 JE.Lundberg.16_549650 JE.Lundberg.175_253083 JE.Lundberg.175_26602 JE.Lundberg.181_780895 JE.Lundberg.19_1153218 JE.Lundberg.19_17140 JE.Lundberg.19_736560 JE.Lundberg.22_52303 JE.Lundberg.25_12482 JE.Lundberg.28_1160416 JE.Lundberg.37_259439 JE.Lundberg.37_334995 JE.Lundberg.40_10533 JE.Lundberg.40_853499 JE.Lundberg.46_115775 JE.Lundberg.49_1460445 JE.Lundberg.4_1327635 JE.Lundberg.4_1327899 JE.Lundberg.4_233998 JE.Lundberg.4_341396 JE.Lundberg.4_565433 JE.Lundberg.4_569085 JE.Lundberg.4_781236 JE.Lundberg.55_1785964 JE.Lundberg.58_1052596 JE.Lundberg.58_1662524 JE.Lundberg.58_1778153 JE.Lundberg.58_396320 JE.Lundberg.58_46386 JE.Lundberg.61_1251748 JE.Lundberg.61_1922437 JE.Lundberg.61_276832 JE.Lundberg.61_276973 JE.Lundberg.61_702605 JE.Lundberg.61_743728 JE.Lundberg.61_872894 JE.Lundberg.64_1380293 JE.Lundberg.67_1152979 JE.Lundberg.67_1210517 JE.Lundberg.67_1352614 JE.Lundberg.67_614578 JE.Lundberg.70_12393 JE.Lundberg.70_306335 JE.Lundberg.70_311673 JE.Lundberg.70_36845 JE.Lundberg.70_625996 JE.Lundberg.73_723400 JE.Lundberg.76_1091275 JE.Lundberg.7_1560072 JE.Lundberg.7_179391 JE.Lundberg.7_1808649 JE.Lundberg.82_702423 JE.Lundberg.82_888490 JE.Lundberg.82_922050 JE.Lundberg.85_5312927 JE.Lundberg.88_1249609 JE.Lundberg.88_1249698 JE.Lundberg.88_302227 JE.Soil.194_1271291 JE.Soil.198_1525292 JE.Soil.2_937949 JE.Soil.78_842633 JE.Lundberg.112_1029045 JE.Lundberg.166_333 JE.Lundberg.40_10803 JE.Lundberg.40_719663 JE.Lundberg.40_719890 JE.Lundberg.52_664133 JE.Lundberg.58_391101 JE.Lundberg.61_807730 JE.Lundberg.61_1077753 JE.Lundberg.70_762081 JE.Lundberg.70_770689 JE.Lundberg.79_953582 JE.Lundberg.85_2913201 JE.Lundberg.88_99272 JE.Lundberg.88_177771 JE.Lundberg.88_194605 JE.Lundberg.88_316114 JE.Lundberg.88_642034 JE.Lundberg.88_901553 JE.Lundberg.91_1434793 JE.Lundberg.94_541370 JE.Soil.194_4603028 JE.Soil.234_510403 JE.Soil.234_1162992 JE.Soil.234_2020835 JE.Soil.234_2251049 JE.Soil.250_1324901 JE.Soil.250_1325208 JE.Soil.258_921350 JE.Soil.266_1940027 JE.Soil.270_720879 JE.Soil.270_1378593 JE.Soil.62_884113 JE.Soil.62_884264 JE.Soil.74_8014 JE.Soil.86_935588 JE.Soil.86_2314639 JE.Lundberg.187_389202 JE.Lundberg.19_822243 JE.Lundberg.34_691251 JE.Lundberg.4_776293 JE.Lundberg.58_152463 JE.Lundberg.58_420421 JE.Lundberg.58_2236194 JE.Lundberg.61_337272 JE.Lundberg.64_124140 JE.Lundberg.64_124247 JE.Lundberg.64_444596 JE.Lundberg.70_529622 JE.Lundberg.7_1125312 JE.Lundberg.13_3778977 JE.Lundberg.16_727146 JE.Lundberg.187_1421680 JE.Lundberg.187_1552060 JE.Lundberg.40_636982 JE.Lundberg.40_637072 JE.Lundberg.40_1136684 JE.Lundberg.49_801436 JE.Lundberg.58_281525 JE.Lundberg.67_156002 JE.Lundberg.70_1630962 JE.Lundberg.79_93116 JE.Lundberg.1_1693589 JE.Lundberg.22_644995 JE.Lundberg.37_452784 JE.Lundberg.37_453030 JE.Lundberg.88_560169 JE.Soil.182_826326 JE.Soil.182_2020956 JE.Soil.182_2021382 JE.Soil.210_86469 JE.Soil.26_1800617 JE.Lundberg.76_1155219 JE.Lundberg.85_4475913 JE.Soil.182_443918 JE.Soil.186_176445 JE.Soil.186_1132281 JE.Soil.202_939934 JE.Soil.206_1752302 JE.Soil.38_13208 JE.Soil.46_762065 JE.Soil.46_2622629 JE.Lundberg.13_2181270 JE.Lundberg.7_469982 JE.Soil.182_255524 JE.Soil.182_1778188 JE.Soil.202_4298 JE.Soil.214_1866203 JE.Soil.214_2349053 JE.Soil.26_35673 JE.Soil.30_2116307 JE.Lundberg.169_188607 JE.Lundberg.40_1253841 JE.Lundberg.4_936749 JE.Lundberg.64_2162098 JE.Lundberg.79_1621866 JE.Lundberg.82_246818 JE.Lundberg.94_983826 JE.Lundberg.163_326755 JE.Lundberg.190_799142 JE.Lundberg.1_1633735 JE.Lundberg.58_1236290 JE.Lundberg.145_596219 JE.Lundberg.154_69009 JE.Lundberg.169_1603489 JE.Lundberg.40_366471 JE.Lundberg.40_1336779 JE.Lundberg.4_843395 JE.Lundberg.67_1148054 JE.Lundberg.79_647024 JE.Lundberg.79_647235 JE.Soil.178_967025 JE.Soil.202_975684 JE.Soil.214_808679 JE.Lundberg.91_574712 JE.Lundberg.91_985809 JE.Lundberg.94_1115501 JE.Lundberg.148_542291 JE.Lundberg.181_567449 JE.Lundberg.58_103361 JE.Lundberg.73_1321138 JE.Soil.74_788632 JE.Soil.258_458524 JE.Lundberg.13_1191041 JE.Lundberg.70_12504 JE.Lundberg.13_1191059 JE.Lundberg.46_307363 JE.Lundberg.46_307486 JE.Lundberg.61_1104578 JE.Lundberg.4_412965 JE.Lundberg.121_1087017 JE.Lundberg.121_1335797 JE.Lundberg.178_46782 JE.Lundberg.178_224595 JE.Lundberg.178_422584 JE.Lundberg.100_1326621 JE.Lundberg.10_975346 JE.Lundberg.28_415361 JE.Lundberg.52_1624922 JE.Lundberg.58_2176566 JE.Lundberg.10_290342 JE.Lundberg.10_502045 JE.Lundberg.10_620534 JE.Lundberg.169_1254324 JE.Lundberg.16_335610 JE.Lundberg.178_118333 JE.Lundberg.1_1535770 JE.Lundberg.22_579935 JE.Lundberg.28_189995 JE.Lundberg.37_638532 JE.Lundberg.40_1480842 JE.Lundberg.43_795587 JE.Lundberg.46_551194 JE.Lundberg.49_618647 JE.Lundberg.4_593975 JE.Lundberg.4_687675 JE.Lundberg.52_1728410 JE.Lundberg.55_1248903 JE.Lundberg.58_1812040 JE.Lundberg.58_1812118 JE.Lundberg.67_1781259 JE.Lundberg.67_237356 JE.Lundberg.67_265007 JE.Lundberg.67_378014 JE.Lundberg.67_574575 JE.Lundberg.70_1426674 JE.Lundberg.70_798796 JE.Lundberg.19_61216 JE.Lundberg.22_579884 JE.Lundberg.28_1199839 JE.Lundberg.34_266870 JE.Lundberg.43_496813 JE.Lundberg.43_729980 JE.Lundberg.43_859803 JE.Lundberg.46_841093 JE.Lundberg.46_863803 JE.Lundberg.46_868957 JE.Lundberg.46_1307780 JE.Lundberg.4_687885 JE.Lundberg.58_450874 JE.Lundberg.64_1239973 JE.Lundberg.67_779139 JE.Lundberg.22_744142 JE.Lundberg.52_1624699 JE.Lundberg.55_675879 JE.Lundberg.58_21693 JE.Lundberg.67_1781151 JE.Lundberg.70_664250 JE.Lundberg.79_528123 JE.Lundberg.82_756252 JE.Lundberg.25_675904 JE.Lundberg.31_509403 JE.Lundberg.31_976728 JE.Lundberg.37_638276 JE.Lundberg.40_778626 JE.Lundberg.28_415422 JE.Lundberg.58_1612883 JE.Lundberg.58_2181794 JE.Lundberg.13_4635851 JE.Lundberg.13_360250 JE.Lundberg.13_724293 JE.Lundberg.16_504759 JE.Lundberg.190_747476 JE.Lundberg.49_1361803 JE.Lundberg.49_1362007 JE.Lundberg.61_1237752 JE.Lundberg.61_1981281 JE.Lundberg.88_417940 JE.Lundberg.88_418189 JE.Lundberg.13_4636029 JE.Lundberg.178_28453 JE.Lundberg.178_34077 JE.Lundberg.34_725897 JE.Lundberg.34_1895562 JE.Lundberg.37_1471882 JE.Lundberg.58_1223202 JE.Lundberg.61_1243338 JE.Lundberg.70_1034954 JE.Lundberg.73_5400 JE.Lundberg.22_593451 JE.Lundberg.61_998284 JE.Lundberg.172_329243 JE.Lundberg.76_480058 JE.Lundberg.76_480110 JE.Lundberg.58_1394217 JE.Lundberg.76_245695 JE.Lundberg.88_975529 JE.Lundberg.13_1065149 JE.Lundberg.22_655771 JE.Lundberg.46_1039087 JE.Lundberg.58_1236444 JE.Lundberg.67_320582 JE.Lundberg.10_1015837 JE.Lundberg.133_816812 JE.Soil.118_379598 JE.Soil.122_754393 JE.Lundberg.97_700560 JE.Soil.50_661521 JE.Lundberg.13_1056895 JE.Lundberg.124_489014 JE.Lundberg.166_1354597 JE.Lundberg.13_1793397 JE.Lundberg.55_1674907 JE.Lundberg.139_574344 JE.Lundberg.163_965234 JE.Lundberg.19_191433 JE.Lundberg.25_1325355 JE.Lundberg.1_363351 JE.Soil.6_2419619 JE.Soil.78_967161 JE.Lundberg.19_1292682 JE.Lundberg.22_620458 JE.Soil.262_296709 JE.Lundberg.10_556637 JE.Lundberg.112_1249699 JE.Lundberg.112_1249880 JE.Lundberg.103_798342 JE.Lundberg.172_1228191 JE.Soil.142_377116 JE.Soil.250_968611 JE.Lundberg.148_177905 JE.Lundberg.166_1226182 JE.Lundberg.121_600012 JE.Lundberg.157_474374 JE.Soil.178_966452 JE.Lundberg.145_585339 JE.Lundberg.163_692111 JE.Lundberg.181_586294 JE.Soil.178_663019 JE.Soil.82_15841 JE.Lundberg.106_845707 JE.Lundberg.118_1153850 JE.Lundberg.160_273945 JE.Lundberg.172_1397102 JE.Soil.178_165594 JE.Soil.206_124676 JE.Soil.222_2028799 JE.Soil.254_104826 JE.Soil.262_461089 JE.Soil.2_1805089 JE.Soil.302_8808 JE.Soil.82_1316654 JE.Soil.82_1540816 JE.Soil.86_1372020 JE.Soil.86_1443023 JE.Soil.86_2087108 JE.Soil.86_2087195 JE.Soil.86_2330154 JE.Soil.86_974903 JE.Soil.254_551094 JE.Soil.258_789345 JE.Soil.258_1259950 JE.Soil.258_1265490 JE.Soil.270_879569 JE.Soil.50_228046 JE.Soil.54_53539 JE.Soil.54_122737 JE.Soil.54_250786 JE.Soil.54_780922 JE.Soil.54_977020 JE.Soil.54_1254747 JE.Soil.62_1058413 JE.Soil.62_1558437 JE.Soil.62_2141606 JE.Soil.66_94483 JE.Soil.66_197171 JE.Soil.70_908293 JE.Soil.78_214210 JE.Soil.78_730096 JE.Soil.86_1080162 JE.Soil.86_1372124 JE.Lundberg.148_830232 JE.Soil.178_722277 JE.Soil.202_855445 JE.Soil.214_320429 JE.Soil.222_1315105 JE.Soil.274_1042971 JE.Soil.274_1043443 JE.Soil.290_956930 JE.Soil.318_4053 JE.Soil.318_4188 JE.Soil.34_2302312 JE.Soil.70_733159 JE.Lundberg.172_1480728 JE.Soil.310_965111 JE.Soil.34_4080955 JE.Soil.54_1196943 JE.Lundberg.172_1397105 JE.Soil.206_1372432 JE.Soil.82_185993 JE.Soil.266_553983 JE.Soil.266_554101 JE.Soil.78_1094006 JE.Soil.202_568122 JE.Soil.222_212723 JE.Soil.254_742555 JE.Lundberg.181_889360 JE.Soil.210_473771 JE.Lundberg.163_692244 JE.Lundberg.181_586423 JE.Soil.210_520919 JE.Soil.86_1183268 JE.Soil.178_944878 JE.Soil.214_2126486 JE.Soil.122_701667 JE.Soil.258_1134560 JE.Soil.26_1320477 JE.Lundberg.19_972048 JE.Lundberg.67_897590 JE.Lundberg.55_523723 JE.Lundberg.166_1398764 JE.Lundberg.178_274740 JE.Lundberg.178_275047 JE.Lundberg.145_1423184 JE.Lundberg.151_1729062 JE.Lundberg.106_14041 JE.Lundberg.64_2074936 JE.Lundberg.106_1059273 JE.Lundberg.100_1113689 JE.Lundberg.10_149321 JE.Soil.178_917397 JE.Soil.102_291673 JE.Lundberg.139_1076924 JE.Lundberg.109_519492 JE.Lundberg.133_967585 JE.Lundberg.100_919997 JE.Lundberg.16_464016 JE.Soil.234_1907833 JE.Lundberg.16_504184 JE.Lundberg.31_1433899 JE.Lundberg.37_82457 JE.Soil.182_1184674 JE.Lundberg.10_1063955 JE.Lundberg.16_104653 JE.Lundberg.19_940609 JE.Lundberg.22_1296116 JE.Lundberg.49_218960 JE.Soil.182_1961614 JE.Soil.202_2587 JE.Soil.54_821830 JE.Lundberg.106_14120 JE.Lundberg.106_5604 JE.Lundberg.10_1203189 JE.Lundberg.10_836799 JE.Lundberg.118_715300 JE.Lundberg.13_2330130 JE.Lundberg.154_1150058 JE.Lundberg.16_181727 JE.Lundberg.16_499461 JE.Lundberg.16_745756 JE.Lundberg.16_805887 JE.Lundberg.16_916888 JE.Lundberg.190_1039936 JE.Lundberg.1_114574 JE.Lundberg.1_1232594 JE.Lundberg.22_122768 JE.Lundberg.22_50189 JE.Lundberg.22_634582 JE.Lundberg.22_90090 JE.Lundberg.25_629154 JE.Lundberg.28_627037 JE.Lundberg.37_4995 JE.Lundberg.49_1631061 JE.Lundberg.49_168481 JE.Lundberg.4_1308676 JE.Lundberg.4_382410 JE.Lundberg.52_1253673 JE.Lundberg.52_1253820 JE.Lundberg.58_1085436 JE.Lundberg.58_1374143 JE.Lundberg.58_2144239 JE.Lundberg.58_2144275 JE.Lundberg.64_2075024 JE.Lundberg.76_1424734 JE.Lundberg.85_4589952 JE.Lundberg.85_5156401 JE.Lundberg.91_1082427 JE.Lundberg.94_103061 JE.Lundberg.94_1048646 JE.Lundberg.97_82734 JE.Lundberg.97_922489 JE.Soil.122_806237 JE.Soil.14_2617130 JE.Soil.182_1437506 JE.Soil.186_1204886 JE.Soil.194_2234776 JE.Soil.206_447158 JE.Soil.206_550008 JE.Soil.262_1448665 JE.Soil.2_1608563 JE.Soil.2_1889008 JE.Soil.42_433086 JE.Soil.42_728438 JE.Soil.58_1395317 JE.Soil.58_166 JE.Soil.6_1712168 JE.Soil.82_465040 JE.Soil.86_1994053 JE.Lundberg.10_829739 JE.Lundberg.10_1204270 JE.Lundberg.112_1412563 JE.Lundberg.13_2330271 JE.Lundberg.13_3786072 JE.Lundberg.142_526724 JE.Lundberg.142_526843 JE.Lundberg.148_1022033 JE.Lundberg.169_1048799 JE.Lundberg.16_113317 JE.Lundberg.16_364362 JE.Lundberg.16_499329 JE.Lundberg.16_572457 JE.Lundberg.172_909610 JE.Lundberg.25_130879 JE.Lundberg.25_595683 JE.Lundberg.25_1385083 JE.Lundberg.28_579321 JE.Lundberg.28_693773 JE.Lundberg.31_816271 JE.Lundberg.31_1162695 JE.Lundberg.34_270003 JE.Lundberg.37_82703 JE.Lundberg.37_115709 JE.Lundberg.37_1528268 JE.Lundberg.37_1528318 JE.Lundberg.46_299855 JE.Lundberg.46_1446500 JE.Lundberg.46_1692772 JE.Lundberg.4_1347313 JE.Lundberg.4_1347526 JE.Lundberg.55_274438 JE.Lundberg.58_376025 JE.Lundberg.61_770633 JE.Lundberg.64_282660 JE.Lundberg.64_557473 JE.Lundberg.64_1237055 JE.Lundberg.70_768001 JE.Lundberg.76_72591 JE.Lundberg.76_1098435 JE.Lundberg.79_771591 JE.Lundberg.7_678300 JE.Lundberg.7_1681730 JE.Lundberg.82_216022 JE.Lundberg.85_1795020 JE.Lundberg.85_4589888 JE.Lundberg.85_4606890 JE.Lundberg.88_272161 JE.Lundberg.91_1233410 JE.Lundberg.94_1171900 JE.Soil.14_819561 JE.Soil.178_289199 JE.Soil.178_751330 JE.Soil.182_383689 JE.Soil.182_1291775 JE.Soil.182_1727389 JE.Soil.186_1898556 JE.Soil.18_1187136 JE.Soil.18_1187240 JE.Soil.18_1187283 JE.Soil.18_2573825 JE.Soil.190_570366 JE.Soil.190_998462 JE.Soil.190_1566236 JE.Soil.190_2000843 JE.Soil.190_3040583 JE.Soil.198_940250 JE.Soil.198_1273462 JE.Soil.202_116891 JE.Soil.202_465112 JE.Soil.202_513065 JE.Soil.206_41475 JE.Soil.206_349605 JE.Soil.210_188540 JE.Soil.210_434156 JE.Soil.210_762347 JE.Soil.218_205341 JE.Soil.218_381556 JE.Soil.218_532774 JE.Soil.218_1434270 JE.Soil.222_478260 JE.Soil.222_1333450 JE.Soil.222_2398965 JE.Soil.22_308411 JE.Soil.22_1082491 JE.Soil.22_1792018 JE.Soil.250_189003 JE.Soil.250_189155 JE.Soil.250_457784 JE.Soil.250_783036 JE.Soil.250_1631896 JE.Soil.254_233466 JE.Soil.258_637765 JE.Soil.26_908508 JE.Soil.270_152509 JE.Soil.270_193255 JE.Soil.2_225051 JE.Soil.2_798995 JE.Soil.2_1041640 JE.Soil.30_40900 JE.Soil.30_1732995 JE.Soil.30_2257870 JE.Soil.30_2350553 JE.Soil.30_2511071 JE.Soil.314_821296 JE.Soil.34_3141659 JE.Soil.34_3147019 JE.Soil.42_734378 JE.Soil.42_749810 JE.Soil.42_817660 JE.Soil.42_854444 JE.Soil.42_1256375 JE.Soil.42_1420627 JE.Soil.42_2639753 JE.Soil.50_149112 JE.Soil.50_156854 JE.Soil.50_455589 JE.Soil.50_499689 JE.Soil.50_603602 JE.Soil.54_882141 JE.Soil.54_1222071 JE.Soil.58_572 JE.Soil.58_135720 JE.Soil.58_1524320 JE.Soil.66_659958 JE.Soil.6_539313 JE.Soil.6_709177 JE.Soil.6_723903 JE.Soil.70_276515 JE.Soil.70_640569 JE.Soil.70_1452846 JE.Soil.74_54046 JE.Soil.74_54277 JE.Soil.74_227306 JE.Soil.74_340733 JE.Soil.82_911542 JE.Soil.86_344959 JE.Soil.86_746377 JE.Soil.86_1530017 JE.Soil.86_1993879 JE.Lundberg.100_1119308 JE.Lundberg.10_281579 JE.Lundberg.112_250492 JE.Lundberg.13_178278 JE.Lundberg.163_118185 JE.Lundberg.169_235600 JE.Lundberg.169_1439082 JE.Lundberg.16_1227815 JE.Lundberg.172_123007 JE.Lundberg.172_582614 JE.Lundberg.178_319008 JE.Lundberg.25_1591222 JE.Lundberg.31_62719 JE.Lundberg.34_669024 JE.Lundberg.34_674264 JE.Lundberg.34_773449 JE.Lundberg.34_773593 JE.Lundberg.34_1138602 JE.Lundberg.34_1138673 JE.Lundberg.40_72055 JE.Lundberg.40_519716 JE.Lundberg.40_519974 JE.Lundberg.40_1662868 JE.Lundberg.4_1325991 JE.Lundberg.58_1684912 JE.Lundberg.61_653425 JE.Lundberg.70_346637 JE.Lundberg.70_503506 JE.Lundberg.73_412500 JE.Lundberg.76_431396 JE.Lundberg.76_772442 JE.Lundberg.76_772599 JE.Lundberg.79_1171304 JE.Lundberg.79_1350155 JE.Lundberg.82_786531 JE.Lundberg.88_479775 JE.Lundberg.88_480040 JE.Lundberg.88_585660 JE.Lundberg.91_1136374 JE.Lundberg.94_1018528 JE.Lundberg.94_1018551 JE.Lundberg.94_1018774 JE.Soil.14_2290068 JE.Soil.182_1644351 JE.Soil.198_380860 JE.Soil.198_682108 JE.Soil.198_1130447 JE.Soil.198_1130582 JE.Soil.202_892561 JE.Soil.22_1973673 JE.Soil.234_918287 JE.Soil.250_101030 JE.Soil.250_135998 JE.Soil.254_112756 JE.Soil.262_1273969 JE.Soil.266_1588987 JE.Soil.266_2007026 JE.Soil.266_2134514 JE.Soil.26_1332646 JE.Soil.270_638909 JE.Soil.270_665689 JE.Soil.270_1146593 JE.Soil.2_562343 JE.Soil.2_623079 JE.Soil.2_1642415 JE.Soil.30_1062252 JE.Soil.38_882574 JE.Soil.46_1902635 JE.Soil.50_683067 JE.Soil.58_480376 JE.Soil.58_814932 JE.Soil.58_1144256 JE.Soil.66_178109 JE.Soil.6_203552 JE.Soil.74_84338 JE.Soil.74_499465 JE.Soil.86_1746149 JE.Lundberg.13_2878388 JE.Lundberg.13_4306536 JE.Lundberg.163_573355 JE.Lundberg.169_1461643 JE.Lundberg.16_1094858 JE.Lundberg.181_869618 JE.Lundberg.181_869804 JE.Lundberg.187_928721 JE.Lundberg.187_928917 JE.Lundberg.190_1372054 JE.Lundberg.1_109675 JE.Lundberg.28_1020459 JE.Lundberg.37_755765 JE.Lundberg.37_1549642 JE.Lundberg.55_190727 JE.Lundberg.61_47161 JE.Lundberg.76_446527 JE.Lundberg.7_1628549 JE.Soil.14_449870 JE.Soil.182_1914925 JE.Soil.18_1144582 JE.Soil.190_853887 JE.Soil.206_295730 JE.Soil.206_295981 JE.Soil.218_1116872 JE.Soil.22_257569 JE.Soil.2_1483674 JE.Soil.30_2669252 JE.Soil.42_121691 JE.Soil.6_2624538 JE.Soil.178_936977 JE.Soil.182_5397 JE.Soil.186_232765 JE.Soil.186_1699779 JE.Soil.18_1859052 JE.Soil.218_390060 JE.Soil.22_1757640 JE.Soil.2_189685 JE.Soil.34_207279 JE.Soil.34_1833261 JE.Soil.42_1449582 JE.Soil.42_1592051 JE.Soil.110_142012 JE.Soil.118_803170 JE.Soil.118_887767 JE.Soil.130_494280 JE.Soil.134_1792644 JE.Soil.250_1015744 JE.Soil.250_1015998 JE.Soil.298_422389 JE.Soil.302_198991 JE.Lundberg.145_1130652 JE.Lundberg.166_1453490 JE.Soil.22_607809 JE.Soil.22_1055001 JE.Soil.254_308010 JE.Soil.254_308118 JE.Soil.74_791392 JE.Lundberg.112_1233339 JE.Lundberg.118_307849 JE.Lundberg.139_1287711 JE.Lundberg.97_10520 JE.Lundberg.97_841279 JE.Lundberg.148_659458 JE.Lundberg.157_638231 JE.Lundberg.166_584238 JE.Lundberg.76_564725 JE.Lundberg.76_564929 JE.Lundberg.109_242115 JE.Lundberg.64_866380 JE.Lundberg.70_652459 JE.Lundberg.70_1130673 JE.Lundberg.28_899111 JE.Lundberg.28_899132 JE.Lundberg.28_899344 JE.Lundberg.94_1321891 JE.Soil.234_2468356 JE.Soil.262_47987 JE.Soil.54_72605 JE.Soil.58_1184786 JE.Lundberg.190_244292 JE.Lundberg.73_991285 JE.Soil.2_1033959 JE.Soil.42_728270 JE.Lundberg.85_5156527 JE.Lundberg.94_103167 JE.Soil.250_438080 JE.Soil.2_1568560 JE.Lundberg.55_1186955 JE.Lundberg.4_85918 JE.Lundberg.73_991325 JE.Lundberg.70_1434271 JE.Lundberg.49_448380 JE.Soil.182_1961710 JE.Soil.202_3186 JE.Soil.54_822026 JE.Soil.74_706545 JE.Lundberg.118_555808 JE.Lundberg.118_555723 JE.Lundberg.16_876131 JE.Lundberg.49_877706 JE.Lundberg.49_877837 JE.Lundberg.52_823342 JE.Lundberg.58_1377243 JE.Lundberg.64_1224688 JE.Lundberg.70_615703 JE.Lundberg.58_1827993 JE.Lundberg.73_850009 JE.Lundberg.76_1048254 JE.Lundberg.13_5160125 JE.Lundberg.52_1498919 JE.Lundberg.52_615488 JE.Soil.270_1821240 JE.Lundberg.7_410698 JE.Lundberg.106_1185438 JE.Lundberg.22_135567 JE.Lundberg.16_198944 JE.Lundberg.16_481155 JE.Soil.54_568326 JE.Soil.54_1013401 JE.Soil.54_1175565 JE.Lundberg.148_347775 JE.Lundberg.148_344740 JE.Soil.134_1551146 JE.Soil.142_1411670 JE.Soil.62_1945630 JE.Soil.62_2211267 JE.Soil.98_995492 JE.Soil.258_1456286 JE.Soil.266_1322393 JE.Soil.266_1712312 JE.Soil.270_519044 JE.Soil.142_1411763 JE.Lundberg.103_1685466 JE.Lundberg.106_1118167 JE.Lundberg.118_701573 JE.Lundberg.97_404764 JE.Lundberg.136_894019 JE.Lundberg.145_1359068 JE.Soil.186_477006 JE.Lundberg.145_739345 JE.Lundberg.145_1743140 JE.Lundberg.145_1743257 JE.Lundberg.157_1046312 JE.Lundberg.157_1046442 JE.Lundberg.157_7863 JE.Lundberg.121_282786 JE.Lundberg.145_1673382 JE.Lundberg.139_114130 JE.Lundberg.139_836548 JE.Lundberg.145_38473 JE.Lundberg.145_38700 JE.Soil.134_1960705 JE.Soil.134_2932233 JE.Soil.134_2937301 JE.Soil.186_276533 JE.Soil.178_740271 JE.Soil.266_1161481 JE.Soil.266_1161687 JE.Soil.250_1136273 JE.Lundberg.166_703982 JE.Lundberg.25_1637154 JE.Soil.82_1357134 JE.Soil.78_912730 JE.Lundberg.91_342182 JE.Soil.250_1006355 JE.Soil.66_1670556 JE.Lundberg.151_1493955 JE.Lundberg.121_1373007 JE.Soil.102_239951 JE.Lundberg.10_960818 JE.Lundberg.124_850428 JE.Lundberg.145_78345 JE.Lundberg.148_921197 JE.Lundberg.25_192641 JE.Lundberg.100_197612 JE.Lundberg.115_1115991 JE.Lundberg.115_1524948 JE.Lundberg.127_859723 JE.Lundberg.133_1144041 JE.Lundberg.151_1494151 JE.Lundberg.154_687037 JE.Soil.194_3316389 JE.Soil.74_114351 JE.Lundberg.166_1303240 JE.Soil.102_75224 JE.Soil.106_343480 JE.Soil.106_624973 JE.Soil.106_1208952 JE.Soil.106_2438244 JE.Soil.106_2864944 JE.Soil.106_2922052 JE.Soil.110_991055 JE.Soil.122_279657 JE.Soil.126_464662 JE.Soil.130_149751 JE.Soil.130_408245 JE.Soil.138_1225202 JE.Soil.142_380366 JE.Soil.142_380503 JE.Soil.266_424848 JE.Soil.274_1392110 JE.Soil.278_1069448 JE.Soil.278_2183782 JE.Soil.290_426515 JE.Soil.314_899111 JE.Soil.318_258890 JE.Soil.74_485886 JE.Lundberg.133_355543 JE.Soil.130_261536 JE.Soil.130_679063 JE.Soil.142_1644010 JE.Soil.274_2266911 JE.Soil.278_491911 JE.Soil.290_2751635 JE.Soil.86_1361265 JE.Soil.122_498803 JE.Soil.126_407308 JE.Soil.274_1387374 JE.Soil.282_1677168 JE.Soil.294_382164 JE.Soil.314_1005752 JE.Soil.98_55304 JE.Lundberg.31_1077928 JE.Lundberg.43_431946 JE.Lundberg.49_1477405 JE.Lundberg.58_1590585 JE.Lundberg.85_3445590 JE.Lundberg.97_762963 JE.Lundberg.133_645330 JE.Lundberg.166_791803 JE.Lundberg.148_402305 JE.Lundberg.148_926259 JE.Lundberg.25_192932 JE.Soil.178_580787 JE.Lundberg.58_1798231 JE.Lundberg.10_153120 JE.Lundberg.148_831641 JE.Lundberg.157_474285 JE.Lundberg.160_714988 JE.Lundberg.40_454609 JE.Lundberg.112_244171 JE.Soil.50_517583 JE.Soil.50_647020 JE.Lundberg.19_342146 JE.Lundberg.55_1502645 JE.Lundberg.67_280631 JE.Soil.54_923515 JE.Soil.58_1252778 JE.Soil.74_553658 JE.Lundberg.94_436118 JE.Lundberg.151_972203 JE.Lundberg.151_1249556 JE.Lundberg.151_1627356 JE.Lundberg.151_1662715 JE.Lundberg.157_693526 JE.Soil.198_1335750 JE.Soil.278_750763 JE.Soil.294_632971 JE.Soil.310_1800307 JE.Soil.62_1877812 JE.Soil.78_1071723 JE.Soil.234_752617 JE.Soil.62_2271339 JE.Lundberg.151_972465 JE.Lundberg.166_1210806 JE.Soil.50_173047 JE.Lundberg.67_626293 JE.Lundberg.187_822269 JE.Lundberg.172_293103 JE.Soil.254_698555 JE.Lundberg.13_1037469 JE.Lundberg.16_111832 JE.Lundberg.49_992838 JE.Soil.234_903255 JE.Soil.270_579612 JE.Soil.250_766127 JE.Soil.270_1227063 JE.Lundberg.172_298454 JE.Soil.82_158349 JE.Lundberg.112_193191 JE.Soil.54_23514 JE.Lundberg.58_1468992 JE.Lundberg.58_277615 JE.Lundberg.61_279480 JE.Soil.218_34597 JE.Soil.258_516101 JE.Soil.262_165917 JE.Soil.74_549150 JE.Lundberg.112_489321 JE.Lundberg.163_843425 JE.Lundberg.178_416199 JE.Lundberg.190_63960 JE.Lundberg.190_947842 JE.Lundberg.190_952965 JE.Soil.182_1309305 JE.Soil.198_120165 JE.Soil.198_1125417 JE.Soil.318_662065 JE.Soil.58_765978 JE.Soil.62_392126 JE.Lundberg.58_1705087 JE.Lundberg.61_913206 JE.Soil.258_516095 JE.Lundberg.25_26284 JE.Lundberg.100_292939 JE.Lundberg.13_4926649 JE.Lundberg.16_986577 JE.Lundberg.34_1388030 JE.Lundberg.25_223494 JE.Lundberg.130_135499 JE.Soil.26_1935527 JE.Lundberg.142_36199 JE.Soil.178_108019 JE.Soil.178_578696 JE.Soil.46_2569814 JE.Soil.14_981047 JE.Soil.250_137963 JE.Lundberg.145_585018 JE.Soil.62_1170593 JE.Soil.50_56532 JE.Lundberg.148_5604 JE.Soil.258_544281 JE.Soil.62_461567 JE.Soil.66_1360725 JE.Soil.78_489832 JE.Soil.198_608779 JE.Soil.254_165898 JE.Soil.270_824228 JE.Soil.50_731556 JE.Soil.54_1216775 JE.Soil.54_315359 JE.Soil.58_955177 JE.Soil.62_1444332 JE.Soil.70_1586435 JE.Soil.74_344958 JE.Soil.74_413784 JE.Soil.178_133724 JE.Soil.18_1230936 JE.Soil.190_259285 JE.Soil.198_329139 JE.Soil.198_329324 JE.Soil.198_1141313 JE.Soil.26_783810 JE.Soil.6_207347 JE.Soil.6_207517 JE.Soil.74_641394 JE.Soil.78_413203 JE.Soil.78_1442590 JE.Soil.250_812486 JE.Soil.250_916674 JE.Soil.258_74110 JE.Soil.258_317018 JE.Soil.258_817388 JE.Soil.50_731396 JE.Soil.54_572835 JE.Soil.54_1292269 JE.Soil.70_1094378 JE.Soil.74_298459 JE.Soil.74_381899 JE.Soil.74_648456 JE.Lundberg.145_1442986 JE.Lundberg.145_1443262 JE.Lundberg.148_1097448 JE.Lundberg.154_169131 JE.Soil.62_2144701 JE.Soil.74_228866 JE.Soil.74_499885 JE.Soil.50_761289 JE.Soil.58_356703 JE.Lundberg.163_851097 JE.Soil.66_75288 JE.Soil.62_467056 JE.Soil.66_1485404 JE.Soil.78_489948 JE.Soil.234_1976819 JE.Lundberg.157_963694 JE.Soil.74_334365 JE.Soil.270_196750 JE.Soil.82_432930 JE.Soil.294_327226 JE.Soil.186_196766 JE.Soil.266_2026642 JE.Soil.22_17264 JE.Soil.258_515827 JE.Soil.6_2483013 JE.Soil.22_1744146 JE.Soil.86_1545935 JE.Lundberg.130_142814 JE.Lundberg.133_727501 JE.Soil.262_15818 JE.Lundberg.64_1284360 JE.Lundberg.61_173257 JE.Lundberg.64_1632781 JE.Lundberg.19_969408 JE.Soil.110_713871 JE.Lundberg.22_302174 JE.Lundberg.43_776313 JE.Lundberg.61_16468 JE.Lundberg.97_386056 JE.Lundberg.97_44959 JE.Lundberg.130_905048 JE.Lundberg.145_548215 JE.Lundberg.109_1830517 JE.Lundberg.10_597084 JE.Lundberg.22_79288 JE.Lundberg.67_44480 JE.Lundberg.25_363777 JE.Lundberg.112_648119 JE.Lundberg.52_33878 JE.Lundberg.70_292646 JE.Lundberg.64_1560950 JE.Lundberg.70_1739753 JE.Lundberg.130_27679
JE.Lundberg.172_1059034 JE.Soil.26_1701803 JE.Soil.86_1664112 JE.Lundberg.190_373969 JE.Lundberg.46_759521 JE.Soil.214_1848414 JE.Soil.86_1888391 JE.Soil.134_1592908 JE.Soil.74_532563 JE.Soil.134_1763001 JE.Soil.86_536023 JE.Soil.86_1848110 JE.Soil.314_1367395 JE.Lundberg.157_1244940 JE.Soil.34_2312235 JE.Soil.34_2317535 JE.Soil.62_620993 JE.Soil.62_2394713 JE.Lundberg.166_12282 JE.Lundberg.19_104796 JE.Lundberg.19_1269451 JE.Lundberg.22_817551 JE.Soil.110_1105297 JE.Lundberg.103_1333238 JE.Soil.78_28302 JE.Lundberg.148_629137 JE.Soil.102_121972 JE.Lundberg.172_462778 JE.Lundberg.160_421961 JE.Lundberg.151_372263 JE.Lundberg.163_293650 JE.Soil.278_673505 JE.Lundberg.22_134626 JE.Soil.14_996253 JE.Soil.186_60709 JE.Soil.262_1250578 JE.Soil.262_536636 JE.Lundberg.148_411736 JE.Lundberg.154_1214373 JE.Lundberg.4_1041681 JE.Lundberg.10_151908 JE.Lundberg.121_1171109 JE.Lundberg.148_217857 JE.Lundberg.151_603113 JE.Lundberg.163_353729 JE.Lundberg.187_1084827 JE.Lundberg.1_1326278 JE.Lundberg.28_784523 JE.Lundberg.52_1542863 JE.Soil.106_2083001 JE.Soil.106_2407817 JE.Soil.110_1225699 JE.Soil.110_198873 JE.Soil.118_1031453 JE.Soil.142_2206676 JE.Soil.14_134485 JE.Soil.182_238378 JE.Soil.210_899920 JE.Soil.218_710088 JE.Soil.282_778803 JE.Soil.286_1190961 JE.Soil.286_94382 JE.Soil.30_908734 JE.Soil.50_18553 JE.Soil.6_2394184 JE.Soil.86_1006175 JE.Soil.86_1780381 JE.Soil.86_2451594 JE.Soil.98_289832 JE.Soil.102_228134 JE.Soil.102_372510 JE.Soil.106_3202550 JE.Soil.110_128730 JE.Soil.110_328010 JE.Soil.110_1004346 JE.Soil.122_562374 JE.Soil.130_256022 JE.Soil.130_746164 JE.Soil.134_807382 JE.Soil.138_402309 JE.Soil.138_402391 JE.Soil.138_402540 JE.Soil.142_1564844 JE.Soil.142_2095757 JE.Soil.182_714857 JE.Soil.202_156919 JE.Soil.254_403544 JE.Soil.258_1635551 JE.Soil.278_1775081 JE.Soil.282_1239741 JE.Soil.282_2014605 JE.Soil.286_98094 JE.Soil.286_733730 JE.Soil.286_1744137 JE.Soil.290_2673678 JE.Soil.294_119673 JE.Soil.294_294684 JE.Soil.298_802619 JE.Soil.298_815329 JE.Soil.302_620278 JE.Soil.30_778388 JE.Soil.74_842305 JE.Soil.82_14031 JE.Soil.82_19602 JE.Soil.98_21517 JE.Soil.106_409639 JE.Soil.106_2438572 JE.Soil.106_2439580 JE.Soil.110_301692 JE.Soil.122_603177 JE.Soil.126_1122519 JE.Soil.130_448578 JE.Soil.234_575099 JE.Soil.294_68614 JE.Soil.294_157383 JE.Soil.294_281429 JE.Soil.294_564470 JE.Soil.294_597183 JE.Soil.294_630662 JE.Soil.62_1300554 JE.Soil.62_1353358 JE.Soil.62_1947469 JE.Soil.62_1952578 JE.Soil.74_555037 JE.Soil.86_502729 JE.Soil.86_593455 JE.Soil.86_593642 JE.Soil.86_2258036 JE.Lundberg.172_463007 JE.Lundberg.187_164663 JE.Lundberg.187_1084597 JE.Lundberg.22_1373787 JE.Lundberg.34_996906 JE.Lundberg.7_878649 JE.Lundberg.7_1016968 JE.Lundberg.7_1126417 JE.Lundberg.160_422002 JE.Soil.186_928100 JE.Soil.22_285473 JE.Soil.22_285664 JE.Soil.98_778838 JE.Lundberg.151_910299 JE.Lundberg.151_1163569 JE.Lundberg.7_1068688 JE.Lundberg.163_708110 JE.Soil.318_1444840 JE.Soil.74_304424 JE.Soil.278_813016 JE.Soil.286_912277 JE.Soil.290_2171287 JE.Lundberg.22_134785 JE.Lundberg.7_99263 JE.Soil.14_1159163 JE.Soil.22_1801404 JE.Soil.286_1750656 JE.Soil.42_745778 JE.Soil.270_350858 JE.Soil.82_263283 JE.Soil.50_148502 JE.Soil.86_2059657 JE.Soil.294_148726 JE.Lundberg.163_604354 JE.Lundberg.4_1041744 JE.Soil.22_1637404 JE.Soil.2_1281283 JE.Lundberg.100_1182912 JE.Lundberg.133_289409 JE.Lundberg.100_941440 JE.Lundberg.115_1409872 JE.Lundberg.118_1203138 JE.Lundberg.109_1330681 JE.Lundberg.109_1330882 JE.Lundberg.109_1417485 JE.Lundberg.109_243707 JE.Lundberg.115_1409586 JE.Lundberg.115_1436075 JE.Lundberg.118_1076655 JE.Lundberg.118_1080549 JE.Lundberg.118_108753 JE.Lundberg.118_1309698 JE.Lundberg.118_1316254 JE.Lundberg.118_1356506 JE.Lundberg.118_235373 JE.Lundberg.118_419872 JE.Lundberg.118_776385 JE.Lundberg.118_895264 JE.Lundberg.166_288853 JE.Lundberg.181_807745 JE.Lundberg.190_665443 JE.Lundberg.34_1458792 JE.Lundberg.49_1429891 JE.Lundberg.49_1601938 JE.Lundberg.49_19208 JE.Lundberg.58_1255259 JE.Lundberg.97_27764 JE.Lundberg.118_879715 JE.Lundberg.118_914300 JE.Lundberg.118_981323 JE.Lundberg.121_1121040 JE.Lundberg.121_1170103 JE.Lundberg.124_922903 JE.Lundberg.1_2065356 JE.Lundberg.121_1208849 JE.Lundberg.40_949544 JE.Lundberg.13_1014703 JE.Lundberg.10_123 JE.Lundberg.16_684670 JE.Lundberg.19_791857 JE.Lundberg.10_553267 JE.Lundberg.124_941459 JE.Lundberg.124_941751 JE.Lundberg.133_277063 JE.Lundberg.139_255184 JE.Lundberg.16_1193459 JE.Lundberg.16_183144 JE.Lundberg.16_33663 JE.Lundberg.19_626369 JE.Lundberg.1_1187432 JE.Lundberg.22_1310324 JE.Lundberg.22_280567 JE.Lundberg.34_364136 JE.Lundberg.34_364346 JE.Lundberg.37_1241311 JE.Lundberg.43_788435 JE.Lundberg.46_1400896 JE.Lundberg.46_697346 JE.Lundberg.73_53229 JE.Lundberg.7_917785 JE.Soil.190_273512 JE.Soil.50_266984 JE.Soil.54_703609 JE.Soil.82_893412 JE.Soil.86_1728952 JE.Lundberg.100_342092 JE.Lundberg.103_381238 JE.Lundberg.100_188405 JE.Lundberg.130_30237 JE.Soil.102_362042 JE.Lundberg.121_847517 JE.Lundberg.136_214061 JE.Lundberg.10_204408 JE.Lundberg.10_163880 JE.Lundberg.10_846030 JE.Lundberg.121_965944 JE.Lundberg.130_376802 JE.Lundberg.157_185756 JE.Lundberg.109_1587703 JE.Lundberg.127_204012 JE.Soil.102_131319 JE.Lundberg.148_771886 JE.Lundberg.163_80421 JE.Lundberg.40_1563599 JE.Lundberg.58_383705 JE.Lundberg.160_843376 JE.Soil.118_488866 JE.Lundberg.115_1110050 JE.Lundberg.139_1025562 JE.Soil.110_1339350 JE.Soil.118_277942 JE.Soil.278_2621740 JE.Soil.282_2049673 JE.Soil.98_205335 JE.Lundberg.115_1110317 JE.Lundberg.139_287269 JE.Lundberg.148_417894 JE.Lundberg.16_45000 JE.Lundberg.16_770054 JE.Lundberg.46_342677 JE.Soil.106_280722 JE.Soil.134_2214046 JE.Soil.178_665863 JE.Soil.18_2329460 JE.Soil.278_41620 JE.Soil.282_239730 JE.Soil.282_936896 JE.Soil.294_334801 JE.Soil.74_208042 JE.Lundberg.100_1192887 JE.Lundberg.109_61453 JE.Lundberg.121_1264997 JE.Lundberg.124_136551 JE.Lundberg.124_290123 JE.Lundberg.127_701449 JE.Lundberg.130_1137500 JE.Lundberg.130_442308 JE.Lundberg.130_73382 JE.Lundberg.133_773349 JE.Lundberg.133_773538 JE.Lundberg.136_146815 JE.Lundberg.139_1047672 JE.Lundberg.139_226130 JE.Lundberg.139_331291 JE.Lundberg.139_603485 JE.Lundberg.139_605547 JE.Lundberg.139_784679 JE.Lundberg.142_1063437 JE.Lundberg.142_200538 JE.Lundberg.145_1442676 JE.Lundberg.148_1062528 JE.Lundberg.148_861556 JE.Lundberg.151_171483 JE.Lundberg.151_5038 JE.Lundberg.163_250811 JE.Lundberg.166_865893 JE.Lundberg.16_19901 JE.Lundberg.16_309542 JE.Lundberg.16_309656 JE.Lundberg.16_718916 JE.Lundberg.16_795799 JE.Lundberg.187_938113 JE.Lundberg.19_323669 JE.Lundberg.19_524528 JE.Lundberg.1_1267511 JE.Lundberg.22_1299795 JE.Lundberg.22_1315522 JE.Lundberg.22_161638 JE.Lundberg.22_311306 JE.Lundberg.22_346024 JE.Lundberg.22_802429 JE.Lundberg.22_896719 JE.Lundberg.22_924997 JE.Lundberg.22_997965 JE.Lundberg.43_453333 JE.Lundberg.70_291655 JE.Lundberg.79_496355 JE.Lundberg.82_533987 JE.Lundberg.85_504583 JE.Soil.102_569951 JE.Soil.106_2725357 JE.Soil.106_3109181 JE.Soil.106_45527 JE.Soil.110_694090 JE.Soil.110_978685 JE.Soil.118_1119853 JE.Soil.118_478325 JE.Soil.126_1231129 JE.Soil.130_147608 JE.Soil.138_1205333 JE.Soil.142_1063939 JE.Soil.142_1543255 JE.Soil.14_2421423 JE.Soil.178_59963 JE.Soil.182_328308 JE.Soil.18_1093077 JE.Soil.18_2329390 JE.Soil.190_3560419 JE.Soil.206_1652482 JE.Soil.206_1759103 JE.Soil.206_682065 JE.Soil.206_7514 JE.Soil.218_1322023 JE.Soil.218_530080 JE.Soil.222_1464230 JE.Soil.274_862688 JE.Soil.278_2000431 JE.Soil.278_804564 JE.Soil.282_1414236 JE.Soil.282_145516 JE.Soil.282_1538743 JE.Soil.282_1594525 JE.Soil.282_174529 JE.Soil.282_1988023 JE.Soil.282_2100978 JE.Soil.282_218645 JE.Soil.282_2301540 JE.Soil.282_2595857 JE.Soil.282_550825 JE.Soil.282_722322 JE.Soil.282_759355 JE.Soil.282_769249 JE.Soil.282_872270 JE.Soil.290_1164504 JE.Soil.294_208223 JE.Soil.294_28214 JE.Soil.294_296008 JE.Soil.294_311969 JE.Soil.294_444720 JE.Soil.294_633137 JE.Soil.298_440514 JE.Soil.302_246137 JE.Soil.302_642170 JE.Soil.310_605310 JE.Soil.314_1033291 JE.Soil.318_405271 JE.Soil.38_1214561 JE.Soil.38_134986 JE.Soil.38_2155008 JE.Soil.38_2167940 JE.Soil.38_2693296 JE.Soil.38_684863 JE.Soil.38_944920 JE.Soil.38_967157 JE.Soil.70_1858853 JE.Soil.74_428577 JE.Soil.98_594267 JE.Lundberg.100_347303 JE.Lundberg.100_632590 JE.Lundberg.112_404533 JE.Lundberg.115_131216 JE.Lundberg.118_1095243 JE.Lundberg.124_366624 JE.Lundberg.124_714634 JE.Lundberg.124_781728 JE.Lundberg.139_1282142 JE.Lundberg.145_755117 JE.Lundberg.145_770643 JE.Lundberg.145_1027843 JE.Lundberg.151_4568 JE.Lundberg.151_86209 JE.Lundberg.151_424386 JE.Lundberg.151_595183 JE.Lundberg.151_797326 JE.Lundberg.151_1286287 JE.Lundberg.151_1375880 JE.Lundberg.151_1765549 JE.Lundberg.154_13354 JE.Lundberg.154_387837 JE.Lundberg.160_511257 JE.Lundberg.163_609291 JE.Lundberg.163_683552 JE.Lundberg.163_989070 JE.Lundberg.190_712175 JE.Lundberg.190_888101 JE.Lundberg.1_1002241 JE.Lundberg.25_1367841 JE.Lundberg.43_489088 JE.Lundberg.43_489223 JE.Lundberg.43_579344 JE.Lundberg.73_149298 JE.Lundberg.73_154884 JE.Lundberg.73_425711 JE.Lundberg.73_435714 JE.Lundberg.79_515452 JE.Lundberg.79_515679 JE.Lundberg.79_843223 JE.Lundberg.79_1429065 JE.Lundberg.79_1432611 JE.Lundberg.82_356730 JE.Lundberg.82_383351 JE.Lundberg.82_689982 JE.Lundberg.82_859572 JE.Lundberg.85_3877567 JE.Lundberg.85_4404128 JE.Lundberg.85_4509649 JE.Lundberg.85_5291325 JE.Lundberg.91_1679314 JE.Soil.102_168498 JE.Soil.102_505309 JE.Soil.102_532892 JE.Soil.102_651642 JE.Soil.106_387352 JE.Soil.106_442041 JE.Soil.106_781255 JE.Soil.106_1635006 JE.Soil.106_1638947 JE.Soil.106_1706376 JE.Soil.106_2033438 JE.Soil.106_2132302 JE.Soil.106_2725365 JE.Soil.106_2787638 JE.Soil.110_244297 JE.Soil.110_426645 JE.Soil.110_443468 JE.Soil.110_447800 JE.Soil.110_1018944 JE.Soil.110_1365872 JE.Soil.118_193382 JE.Soil.118_210476 JE.Soil.118_313539 JE.Soil.118_319023 JE.Soil.118_335633 JE.Soil.118_360309 JE.Soil.118_364770 JE.Soil.118_451523 JE.Soil.118_453943 JE.Soil.118_560805 JE.Soil.118_585909 JE.Soil.118_660736 JE.Soil.118_782141 JE.Soil.118_889838 JE.Soil.118_1021906 JE.Soil.118_1156439 JE.Soil.118_1198112 JE.Soil.126_346145 JE.Soil.126_459474 JE.Soil.130_414597 JE.Soil.134_1734521 JE.Soil.138_113431 JE.Soil.138_204011 JE.Soil.138_254946 JE.Soil.138_315365 JE.Soil.138_351005 JE.Soil.138_434525 JE.Soil.138_576837 JE.Soil.138_764667 JE.Soil.138_873294 JE.Soil.138_1138161 JE.Soil.138_1146498 JE.Soil.138_1180299 JE.Soil.138_1311507 JE.Soil.138_1337101 JE.Soil.14_589983 JE.Soil.14_2278251 JE.Soil.14_2512406 JE.Soil.14_2564193 JE.Soil.14_2564265 JE.Soil.178_376617 JE.Soil.178_450791 JE.Soil.182_470271 JE.Soil.182_515908 JE.Soil.182_779733 JE.Soil.182_1020131 JE.Soil.182_1076930 JE.Soil.18_53152 JE.Soil.18_67797 JE.Soil.18_290656 JE.Soil.18_1594439 JE.Soil.18_1801601 JE.Soil.18_1976650 JE.Soil.18_2597473 JE.Soil.190_821960 JE.Soil.198_1316071 JE.Soil.206_105586 JE.Soil.206_160484 JE.Soil.206_239674 JE.Soil.206_244782 JE.Soil.206_304635 JE.Soil.206_312499 JE.Soil.206_324122 JE.Soil.206_406733 JE.Soil.206_433514 JE.Soil.206_463679 JE.Soil.206_463971 JE.Soil.206_518285 JE.Soil.206_546078 JE.Soil.206_625923 JE.Soil.206_671300 JE.Soil.206_755164 JE.Soil.206_757413 JE.Soil.206_783509 JE.Soil.206_885187 JE.Soil.206_907753 JE.Soil.206_916158 JE.Soil.206_917486 JE.Soil.206_979168 JE.Soil.206_993651 JE.Soil.206_1052299 JE.Soil.206_1056433 JE.Soil.206_1073532 JE.Soil.206_1099665 JE.Soil.206_1140157 JE.Soil.206_1156434 JE.Soil.206_1160656 JE.Soil.206_1237627 JE.Soil.206_1237648 JE.Soil.206_1252612 JE.Soil.206_1294702 JE.Soil.206_1333661 JE.Soil.206_1394621 JE.Soil.206_1458788 JE.Soil.206_1468910 JE.Soil.206_1469342 JE.Soil.206_1498957 JE.Soil.206_1651204 JE.Soil.206_1679875 JE.Soil.206_1758997 JE.Soil.206_1770228 JE.Soil.206_1798890 JE.Soil.206_1816434 JE.Soil.206_1879670 JE.Soil.206_1889698 JE.Soil.210_200840 JE.Soil.218_125188 JE.Soil.218_387934 JE.Soil.218_622489 JE.Soil.218_1189894 JE.Soil.218_1223055 JE.Soil.218_1357670 JE.Soil.222_1442069 JE.Soil.222_2519066 JE.Soil.274_127004 JE.Soil.274_798600 JE.Soil.278_243417 JE.Soil.278_552525 JE.Soil.278_612628 JE.Soil.278_1046890 JE.Soil.278_1104070 JE.Soil.278_1398967 JE.Soil.278_1722454 JE.Soil.278_1942598 JE.Soil.278_1977957 JE.Soil.278_2110009 JE.Soil.278_2110267 JE.Soil.278_2294187 JE.Soil.278_2406945 JE.Soil.278_2450888 JE.Soil.282_14552 JE.Soil.282_18984 JE.Soil.282_61394 JE.Soil.282_108743 JE.Soil.282_112237 JE.Soil.282_135651 JE.Soil.282_154823 JE.Soil.282_172670 JE.Soil.282_210063 JE.Soil.282_232186 JE.Soil.282_244345 JE.Soil.282_288561 JE.Soil.282_288915 JE.Soil.282_340136 JE.Soil.282_343644 JE.Soil.282_347643 JE.Soil.282_348863 JE.Soil.282_351715 JE.Soil.282_353190 JE.Soil.282_395561 JE.Soil.282_401322 JE.Soil.282_438873 JE.Soil.282_449049 JE.Soil.282_449891 JE.Soil.282_481419 JE.Soil.282_535791 JE.Soil.282_554186 JE.Soil.282_576300 JE.Soil.282_576765 JE.Soil.282_596711 JE.Soil.282_604070 JE.Soil.282_638013 JE.Soil.282_650543 JE.Soil.282_653245 JE.Soil.282_657816 JE.Soil.282_657942 JE.Soil.282_732964 JE.Soil.282_737939 JE.Soil.282_749479 JE.Soil.282_758530 JE.Soil.282_777469 JE.Soil.282_780335 JE.Soil.282_796224 JE.Soil.282_811041 JE.Soil.282_811156 JE.Soil.282_821610 JE.Soil.282_834433 JE.Soil.282_880403 JE.Soil.282_928375 JE.Soil.282_937428 JE.Soil.282_949420 JE.Soil.282_952600 JE.Soil.282_952604 JE.Soil.282_1013232 JE.Soil.282_1022029 JE.Soil.282_1029493 JE.Soil.282_1029927 JE.Soil.282_1055943 JE.Soil.282_1071368 JE.Soil.282_1072292 JE.Soil.282_1081967 JE.Soil.282_1106604 JE.Soil.282_1145543 JE.Soil.282_1173073 JE.Soil.282_1176076 JE.Soil.282_1221524 JE.Soil.282_1258211 JE.Soil.282_1321109 JE.Soil.282_1343861 JE.Soil.282_1368715 JE.Soil.282_1421794 JE.Soil.282_1462333 JE.Soil.282_1474000 JE.Soil.282_1526797 JE.Soil.282_1557550 JE.Soil.282_1638516 JE.Soil.282_1647984 JE.Soil.282_1653458 JE.Soil.282_1667621 JE.Soil.282_1692652 JE.Soil.282_1725948 JE.Soil.282_1736464 JE.Soil.282_1772149 JE.Soil.282_1852871 JE.Soil.282_1881374 JE.Soil.282_1884353 JE.Soil.282_1959084 JE.Soil.282_1962463 JE.Soil.282_2036429 JE.Soil.282_2043054 JE.Soil.282_2076392 JE.Soil.282_2096508 JE.Soil.282_2175003 JE.Soil.282_2217625 JE.Soil.282_2235240 JE.Soil.282_2266051 JE.Soil.282_2281042 JE.Soil.282_2284237 JE.Soil.282_2309054 JE.Soil.282_2310317 JE.Soil.282_2314614 JE.Soil.282_2470883 JE.Soil.282_2471387 JE.Soil.282_2520163 JE.Soil.282_2521297 JE.Soil.282_2530579 JE.Soil.282_2548912 JE.Soil.282_2575909 JE.Soil.282_2576185 JE.Soil.282_2641807 JE.Soil.282_2651548 JE.Soil.282_2656922 JE.Soil.286_491965 JE.Soil.286_712182 JE.Soil.286_1273043 JE.Soil.286_1650773 JE.Soil.286_1734580 JE.Soil.290_98179 JE.Soil.290_195173 JE.Soil.290_305682 JE.Soil.290_1060105 JE.Soil.290_1278398 JE.Soil.294_24949 JE.Soil.294_42903 JE.Soil.294_65460 JE.Soil.294_108206 JE.Soil.294_244444 JE.Soil.294_316784 JE.Soil.294_331976 JE.Soil.294_333917 JE.Soil.294_422909 JE.Soil.294_446195 JE.Soil.294_458804 JE.Soil.294_580781 JE.Soil.294_641250 JE.Soil.2_1061361 JE.Soil.34_801947 JE.Soil.34_1900636 JE.Soil.34_2775116 JE.Soil.34_3104475 JE.Soil.34_3764541 JE.Soil.38_52734 JE.Soil.38_116496 JE.Soil.38_156257 JE.Soil.38_156450 JE.Soil.38_215322 JE.Soil.38_284246 JE.Soil.38_284389 JE.Soil.38_296769 JE.Soil.38_409261 JE.Soil.38_420298 JE.Soil.38_420518 JE.Soil.38_420544 JE.Soil.38_442014 JE.Soil.38_444787 JE.Soil.38_541233 JE.Soil.38_569309 JE.Soil.38_684872 JE.Soil.38_764603 JE.Soil.38_777638 JE.Soil.38_817774 JE.Soil.38_842611 JE.Soil.38_958193 JE.Soil.38_990774 JE.Soil.38_1233981 JE.Soil.38_1242672 JE.Soil.38_1409563 JE.Soil.38_1657498 JE.Soil.38_1665231 JE.Soil.38_1748198 JE.Soil.38_1855891 JE.Soil.38_1855990 JE.Soil.38_2163600 JE.Soil.38_2187046 JE.Soil.38_2199894 JE.Soil.38_2329241 JE.Soil.38_2452680 JE.Soil.38_2656169 JE.Soil.38_2656174 JE.Soil.38_2714259 JE.Soil.38_2723673 JE.Soil.38_2896183 JE.Soil.38_3007187 JE.Soil.38_3008510 JE.Soil.42_2227932 JE.Soil.98_196108 JE.Soil.98_196289 JE.Soil.98_278142 JE.Soil.98_294948 JE.Soil.98_302535 JE.Soil.98_324413 JE.Soil.98_632453 JE.Soil.98_715721 JE.Soil.98_745613 JE.Soil.98_875563 JE.Soil.98_1034827 JE.Lundberg.118_634402 JE.Lundberg.121_1117468 JE.Lundberg.121_1393076 JE.Lundberg.121_1393256 JE.Lundberg.124_141742 JE.Lundberg.124_170807 JE.Lundberg.127_796890 JE.Lundberg.133_1067102 JE.Lundberg.136_556257 JE.Lundberg.136_1054970 JE.Lundberg.139_878092 JE.Lundberg.142_212738 JE.Lundberg.145_61522 JE.Lundberg.145_61737 JE.Lundberg.145_278875 JE.Lundberg.145_476606 JE.Lundberg.145_476744 JE.Lundberg.145_564962 JE.Lundberg.145_1048992 JE.Lundberg.145_1054426 JE.Lundberg.145_1119681 JE.Lundberg.145_1215839 JE.Lundberg.145_1244445 JE.Lundberg.145_1255411 JE.Lundberg.145_1294631 JE.Lundberg.145_1458231 JE.Lundberg.145_1550007 JE.Lundberg.145_1640100 JE.Lundberg.148_113661 JE.Lundberg.148_167726 JE.Lundberg.148_179520 JE.Lundberg.148_308693 JE.Lundberg.148_346752 JE.Lundberg.148_432745 JE.Lundberg.148_504874 JE.Lundberg.148_711011 JE.Lundberg.148_826066 JE.Lundberg.148_970730 JE.Lundberg.148_998385 JE.Lundberg.148_1016542 JE.Lundberg.148_1016784 JE.Lundberg.148_1074599 JE.Lundberg.148_1155185 JE.Lundberg.148_1155220 JE.Lundberg.151_110987 JE.Lundberg.151_298566 JE.Lundberg.151_405411 JE.Lundberg.151_427468 JE.Lundberg.151_1519038 JE.Lundberg.154_67206 JE.Lundberg.154_93343 JE.Lundberg.154_332063 JE.Lundberg.154_551318 JE.Lundberg.154_551636 JE.Lundberg.154_573540 JE.Lundberg.154_615869 JE.Lundberg.154_686655 JE.Lundberg.154_869892 JE.Lundberg.154_1116478 JE.Lundberg.157_357675 JE.Lundberg.157_357795 JE.Lundberg.157_687045 JE.Lundberg.157_836976 JE.Lundberg.157_900652 JE.Lundberg.157_1203232 JE.Lundberg.157_1280715 JE.Lundberg.160_94752 JE.Lundberg.160_220123 JE.Lundberg.160_235178 JE.Lundberg.160_235404 JE.Lundberg.160_299734 JE.Lundberg.160_299757 JE.Lundberg.160_341122 JE.Lundberg.160_346581 JE.Lundberg.160_513555 JE.Lundberg.160_604498 JE.Lundberg.160_666081 JE.Lundberg.160_822852 JE.Lundberg.160_882657 JE.Lundberg.160_904936 JE.Lundberg.160_921831 JE.Lundberg.160_1003687 JE.Lundberg.160_1130111 JE.Lundberg.160_1138552 JE.Lundberg.163_8646 JE.Lundberg.163_18451 JE.Lundberg.163_80214 JE.Lundberg.163_103766 JE.Lundberg.163_113599 JE.Lundberg.163_150128 JE.Lundberg.163_199541 JE.Lundberg.163_204395 JE.Lundberg.163_244646 JE.Lundberg.163_270793 JE.Lundberg.163_271948 JE.Lundberg.163_282028 JE.Lundberg.163_286984 JE.Lundberg.163_287321 JE.Lundberg.163_417785 JE.Lundberg.163_430819 JE.Lundberg.163_449121 JE.Lundberg.163_502137 JE.Lundberg.163_574432 JE.Lundberg.163_602937 JE.Lundberg.163_617573 JE.Lundberg.163_627186 JE.Lundberg.163_720456 JE.Lundberg.163_752901 JE.Lundberg.163_791167 JE.Lundberg.163_881719 JE.Lundberg.163_895411 JE.Lundberg.163_895735 JE.Lundberg.163_912393 JE.Lundberg.163_966421 JE.Lundberg.163_966422 JE.Lundberg.166_21762 JE.Lundberg.166_207810 JE.Lundberg.166_582623 JE.Lundberg.166_665702 JE.Lundberg.166_766382 JE.Lundberg.166_771890 JE.Lundberg.166_791143 JE.Lundberg.166_865759 JE.Lundberg.166_876020 JE.Lundberg.166_966985 JE.Lundberg.166_969260 JE.Lundberg.166_969415 JE.Lundberg.166_1062266 JE.Lundberg.166_1096480 JE.Lundberg.166_1121769 JE.Lundberg.166_1165619 JE.Lundberg.166_1165742 JE.Lundberg.166_1238093 JE.Lundberg.166_1259451 JE.Lundberg.166_1341231 JE.Lundberg.166_1446620 JE.Lundberg.169_130384 JE.Lundberg.169_1787875 JE.Lundberg.175_43061 JE.Lundberg.178_61140 JE.Lundberg.178_205023 JE.Lundberg.181_126338 JE.Lundberg.181_126361 JE.Lundberg.181_285641 JE.Lundberg.181_995562 JE.Lundberg.187_981171 JE.Lundberg.37_388053 JE.Lundberg.37_1125495 JE.Lundberg.85_3970756 JE.Lundberg.85_3971074 JE.Lundberg.91_1719002 JE.Lundberg.91_1719247 JE.Lundberg.97_632996 JE.Lundberg.97_643371 JE.Soil.102_505189 JE.Soil.106_306421 JE.Soil.106_390364 JE.Soil.106_571943 JE.Soil.106_679434 JE.Soil.110_766016 JE.Soil.110_899921 JE.Soil.110_913631 JE.Soil.110_1330787 JE.Soil.126_1173981 JE.Soil.138_328772 JE.Soil.138_1269409 JE.Soil.14_672865 JE.Soil.186_864832 JE.Soil.26_400864 JE.Soil.270_1033989 JE.Soil.282_685699 JE.Soil.282_686552 JE.Soil.290_248459 JE.Soil.290_251137 JE.Soil.290_1249856 JE.Soil.290_2134094 JE.Soil.290_3002466 JE.Soil.294_469947 JE.Soil.310_954773 JE.Soil.314_679633 JE.Soil.314_886421 JE.Soil.34_3963945 JE.Soil.58_827949 JE.Soil.66_184094 JE.Soil.66_388783 JE.Soil.66_406393 JE.Soil.66_977019 JE.Soil.70_1586651 JE.Soil.74_348395 JE.Soil.86_142884 JE.Soil.86_2076610 JE.Soil.98_625156 JE.Soil.98_1021477 JE.Lundberg.100_960925 JE.Lundberg.100_1069187 JE.Lundberg.112_456222 JE.Lundberg.121_84835 JE.Lundberg.121_512031 JE.Lundberg.124_69614 JE.Lundberg.133_387010 JE.Lundberg.133_1106084 JE.Lundberg.136_1154550 JE.Lundberg.136_1154682 JE.Lundberg.139_87080 JE.Lundberg.142_417662 JE.Lundberg.145_113337 JE.Lundberg.145_716364 JE.Lundberg.148_108692 JE.Lundberg.148_360613 JE.Lundberg.148_579628 JE.Lundberg.148_1090587 JE.Lundberg.148_1090719 JE.Lundberg.151_196812 JE.Lundberg.151_560553 JE.Lundberg.151_566460 JE.Lundberg.151_624561 JE.Lundberg.151_624738 JE.Lundberg.154_539120 JE.Lundberg.154_859970 JE.Lundberg.154_1149489 JE.Lundberg.154_1221349 JE.Lundberg.154_1221659 JE.Lundberg.154_1282911 JE.Lundberg.157_303631 JE.Lundberg.157_751352 JE.Lundberg.160_721816 JE.Lundberg.160_722340 JE.Lundberg.160_761290 JE.Lundberg.160_1165308 JE.Lundberg.160_1182778 JE.Lundberg.160_1183083 JE.Lundberg.163_97330 JE.Lundberg.163_120182 JE.Lundberg.163_162485 JE.Lundberg.163_162636 JE.Lundberg.163_221969 JE.Lundberg.163_272402 JE.Lundberg.163_325553 JE.Lundberg.163_330762 JE.Lundberg.163_419074 JE.Lundberg.163_464196 JE.Lundberg.163_558598 JE.Lundberg.163_595843 JE.Lundberg.163_618025 JE.Lundberg.163_802791 JE.Lundberg.163_808329 JE.Lundberg.166_220245 JE.Lundberg.166_288076 JE.Lundberg.166_514333 JE.Lundberg.166_655517 JE.Lundberg.166_965387 JE.Lundberg.166_965554 JE.Lundberg.166_1068476 JE.Lundberg.166_1138984 JE.Soil.102_81781 JE.Soil.102_198030 JE.Soil.102_538497 JE.Soil.102_607146 JE.Soil.106_328955 JE.Soil.106_961360 JE.Soil.106_1610271 JE.Soil.110_11333 JE.Soil.110_295822 JE.Soil.110_299940 JE.Soil.110_343291 JE.Soil.110_601592 JE.Soil.110_644055 JE.Soil.110_862923 JE.Soil.110_950723 JE.Soil.110_1136085 JE.Soil.118_278610 JE.Soil.118_433303 JE.Soil.118_793423 JE.Soil.118_837130 JE.Soil.122_853632 JE.Soil.130_229229 JE.Soil.134_306754 JE.Soil.138_14119 JE.Soil.138_108859 JE.Soil.138_1261176 JE.Soil.142_195315 JE.Soil.142_2018755 JE.Soil.178_272580 JE.Soil.178_453716 JE.Soil.178_678221 JE.Soil.186_1478656 JE.Soil.18_1430108 JE.Soil.190_2354815 JE.Soil.190_2354984 JE.Soil.190_2881024 JE.Soil.210_234326 JE.Soil.210_562928 JE.Soil.210_758748 JE.Soil.214_1494055 JE.Soil.218_187795 JE.Soil.218_1331337 JE.Soil.218_1671179 JE.Soil.222_1142532 JE.Soil.222_2039318 JE.Soil.250_866154 JE.Soil.250_866158 JE.Soil.258_1288038 JE.Soil.262_359640 JE.Soil.262_817271 JE.Soil.26_182139 JE.Soil.274_810606 JE.Soil.278_93812 JE.Soil.282_727526 JE.Soil.286_1565236 JE.Soil.286_1993539 JE.Soil.286_2031199 JE.Soil.290_833368 JE.Soil.290_1498656 JE.Soil.290_2008735 JE.Soil.290_2056120 JE.Soil.290_2779205 JE.Soil.290_2905241 JE.Soil.294_156149 JE.Soil.294_173392 JE.Soil.294_230586 JE.Soil.294_524828 JE.Soil.294_571002 JE.Soil.298_748193 JE.Soil.2_404265 JE.Soil.302_663038 JE.Soil.30_115217 JE.Soil.30_1787378 JE.Soil.30_2362300 JE.Soil.30_3043607 JE.Soil.310_1790746 JE.Soil.314_471350 JE.Soil.314_484047 JE.Soil.318_1405114 JE.Soil.318_1405608 JE.Soil.34_1691482 JE.Soil.34_2673145 JE.Soil.34_3849821 JE.Soil.34_3849924 JE.Soil.38_730965 JE.Soil.42_2450009 JE.Soil.42_2626407 JE.Soil.46_415251 JE.Soil.66_271688 JE.Soil.66_436339 JE.Soil.82_850727 JE.Soil.86_91705 JE.Lundberg.139_525236 JE.Soil.122_857090 JE.Soil.122_857262 JE.Soil.126_1076145 JE.Soil.14_1006780 JE.Soil.14_1468763 JE.Soil.14_1468935 JE.Soil.14_1800743 JE.Soil.14_1926699 JE.Soil.14_2104720 JE.Soil.14_2295056 JE.Soil.14_2501401 JE.Soil.178_10778 JE.Soil.178_127333 JE.Soil.178_127719 JE.Soil.178_127913 JE.Soil.178_245355 JE.Soil.182_100171 JE.Soil.182_164065 JE.Soil.182_948712 JE.Soil.182_1002751 JE.Soil.182_1557766 JE.Soil.186_178793 JE.Soil.186_266800 JE.Soil.186_266972 JE.Soil.186_330578 JE.Soil.186_464572 JE.Soil.186_585221 JE.Soil.186_673358 JE.Soil.186_906993 JE.Soil.186_975072 JE.Soil.186_1731546 JE.Soil.186_1777373 JE.Soil.190_96653 JE.Soil.190_539655 JE.Soil.190_1393847 JE.Soil.190_1661291 JE.Soil.190_2091119 JE.Soil.190_3048833 JE.Soil.190_3191456 JE.Soil.190_3540773 JE.Soil.194_1058147 JE.Soil.198_396826 JE.Soil.198_764429 JE.Soil.198_824073 JE.Soil.198_1164297 JE.Soil.202_8274 JE.Soil.202_219231 JE.Soil.206_92974 JE.Soil.206_326597 JE.Soil.206_1301845 JE.Soil.210_314926 JE.Soil.214_1657245 JE.Soil.214_2310864 JE.Soil.218_30623 JE.Soil.218_256599 JE.Soil.218_320658 JE.Soil.218_526019 JE.Soil.218_673223 JE.Soil.218_1387582 JE.Soil.218_1499127 JE.Soil.218_1543122 JE.Soil.218_1603805 JE.Soil.222_522528 JE.Soil.222_535054 JE.Soil.222_592871 JE.Soil.222_593545 JE.Soil.222_703870 JE.Soil.222_947554 JE.Soil.222_1022911 JE.Soil.222_1170472 JE.Soil.222_1506883 JE.Soil.222_1701226 JE.Soil.222_2385207 JE.Soil.222_2385323 JE.Soil.222_2659459 JE.Soil.22_118630 JE.Soil.286_898557 JE.Soil.2_1607144 JE.Soil.30_74950 JE.Soil.30_2123550 JE.Soil.318_1607007 JE.Soil.34_652292 JE.Soil.34_1612791 JE.Soil.34_2762889 JE.Soil.42_2118638 JE.Soil.42_2118712 JE.Soil.46_974450 JE.Soil.58_142492 JE.Soil.6_1712197 JE.Soil.6_1872603 JE.Soil.6_1872774 JE.Soil.6_2632020 JE.Soil.70_50885 JE.Soil.78_1242374 JE.Soil.82_485824 JE.Soil.86_117559 JE.Soil.86_171310 JE.Soil.86_283656 JE.Soil.86_523602 JE.Soil.86_710901 JE.Soil.86_1109142 JE.Soil.86_1574591 JE.Soil.86_1697752 JE.Soil.86_1965901 JE.Soil.86_2015186 JE.Soil.86_2179365 JE.Soil.86_2538162 JE.Soil.98_182980 JE.Soil.102_519864 JE.Soil.102_583231 JE.Soil.106_523406 JE.Soil.106_523504 JE.Soil.106_777439 JE.Soil.110_8269 JE.Soil.110_33936 JE.Soil.110_659172 JE.Soil.110_976493 JE.Soil.110_1074727 JE.Soil.118_41092 JE.Soil.118_96207 JE.Soil.118_460147 JE.Soil.118_849814 JE.Soil.118_1007852 JE.Soil.122_369035 JE.Soil.138_112987 JE.Soil.138_561314 JE.Soil.138_664783 JE.Soil.138_857284 JE.Soil.138_990004 JE.Soil.138_1087348 JE.Soil.142_132392 JE.Soil.142_473381 JE.Soil.142_946803 JE.Soil.142_1265829 JE.Soil.142_1562696 JE.Soil.142_2267988 JE.Soil.142_2640073 JE.Soil.142_2798148 JE.Soil.142_2893758 JE.Soil.274_17437 JE.Soil.274_119194 JE.Soil.274_1500273 JE.Soil.278_345639 JE.Soil.278_1399549 JE.Soil.278_2040974 JE.Soil.278_2223375 JE.Soil.278_2244560 JE.Soil.282_537055 JE.Soil.282_1625899 JE.Soil.286_356703 JE.Soil.286_580210 JE.Soil.286_628818 JE.Soil.286_879181 JE.Soil.286_1035748 JE.Soil.286_1570313 JE.Soil.286_1589824 JE.Soil.286_1596916 JE.Soil.290_447832 JE.Soil.290_739402 JE.Soil.290_1048729 JE.Soil.290_1178839 JE.Soil.290_1357488 JE.Soil.290_2933725 JE.Soil.294_13450 JE.Soil.294_13554 JE.Soil.294_13883 JE.Soil.298_220001 JE.Soil.302_103833 JE.Soil.302_157207 JE.Soil.310_195862 JE.Soil.310_1295336 JE.Soil.310_1303950 JE.Soil.310_1528984 JE.Soil.314_1102922 JE.Soil.314_1490563 JE.Soil.98_188881 JE.Soil.98_409557 JE.Soil.98_602457 JE.Soil.98_621094 JE.Lundberg.136_1150491 JE.Lundberg.166_129828 JE.Lundberg.166_510266 JE.Lundberg.166_781258 JE.Soil.110_1361336 JE.Soil.14_1494724 JE.Soil.14_1722878 JE.Soil.14_1726488 JE.Soil.14_1726673 JE.Soil.14_2004431 JE.Soil.14_2099629 JE.Soil.182_382655 JE.Soil.182_1234037 JE.Soil.182_1982848 JE.Soil.186_266755 JE.Soil.190_2461285 JE.Soil.190_2461385 JE.Soil.190_2956609 JE.Soil.190_2994631 JE.Soil.190_3128835 JE.Soil.190_3247910 JE.Soil.194_857796 JE.Soil.194_2398459 JE.Soil.194_2569201 JE.Soil.198_476259 JE.Soil.198_1126671 JE.Soil.214_1361287 JE.Soil.214_2258139 JE.Soil.214_2322952 JE.Soil.218_324275 JE.Soil.218_325243 JE.Soil.222_1943833 JE.Soil.222_2035218 JE.Soil.222_2038413 JE.Soil.222_2390914 JE.Soil.22_146238 JE.Soil.22_562404 JE.Soil.22_611345 JE.Soil.22_1450931 JE.Soil.258_1698458 JE.Soil.26_688372 JE.Soil.26_688481 JE.Soil.294_474064 JE.Soil.30_2189771 JE.Soil.314_31075 JE.Soil.34_2379135 JE.Soil.38_2642024 JE.Soil.42_493826 JE.Soil.42_493874 JE.Soil.42_2021070 JE.Soil.46_7962 JE.Soil.46_503586 JE.Soil.46_1217035 JE.Soil.62_1713159 JE.Lundberg.151_123518 JE.Lundberg.151_246151 JE.Lundberg.151_324209 JE.Lundberg.151_800472 JE.Lundberg.151_873922 JE.Lundberg.151_874224 JE.Lundberg.151_1504675 JE.Lundberg.151_1579738 JE.Lundberg.151_1673411 JE.Lundberg.154_891798 JE.Lundberg.157_546743 JE.Lundberg.160_893481 JE.Lundberg.166_205374 JE.Lundberg.166_286421 JE.Lundberg.166_817132 JE.Lundberg.166_817413 JE.Lundberg.166_928440 JE.Lundberg.166_1125736 JE.Lundberg.181_83145 JE.Lundberg.187_61310 JE.Lundberg.187_271811 JE.Lundberg.187_539251 JE.Lundberg.187_539573 JE.Lundberg.187_961271 JE.Soil.102_401742 JE.Soil.106_335781 JE.Soil.106_774154 JE.Soil.106_1000939 JE.Soil.106_1064858 JE.Soil.106_1851682 JE.Soil.110_1130554 JE.Soil.110_1138480 JE.Soil.118_186203 JE.Soil.118_186325 JE.Soil.118_785660 JE.Soil.118_967233 JE.Soil.122_69950 JE.Soil.122_472396 JE.Soil.130_13506 JE.Soil.134_2257020 JE.Soil.142_645519 JE.Soil.142_669554 JE.Soil.218_405827 JE.Soil.278_399819 JE.Soil.278_658820 JE.Soil.278_1568161 JE.Soil.278_1683829 JE.Soil.282_60304 JE.Soil.286_523272 JE.Soil.310_1986684 JE.Soil.310_1987199 JE.Soil.98_372915 JE.Lundberg.10_478147 JE.Lundberg.121_523590 JE.Lundberg.13_4845476 JE.Lundberg.16_453788 JE.Lundberg.19_211988 JE.Lundberg.19_447262 JE.Lundberg.19_709810 JE.Lundberg.1_396871 JE.Lundberg.1_1088957 JE.Lundberg.1_1222325 JE.Lundberg.1_1858040 JE.Lundberg.22_763805 JE.Lundberg.25_21765 JE.Lundberg.25_32192 JE.Lundberg.28_804213 JE.Lundberg.31_953808 JE.Lundberg.31_1171291 JE.Lundberg.31_1171476 JE.Lundberg.31_1208423 JE.Lundberg.31_1470495 JE.Lundberg.31_1573473 JE.Lundberg.37_12312 JE.Lundberg.37_386988 JE.Lundberg.37_441461 JE.Lundberg.37_643833 JE.Lundberg.37_1147360 JE.Lundberg.37_1379107 JE.Lundberg.37_1463338 JE.Lundberg.40_979494 JE.Lundberg.40_1033230 JE.Lundberg.40_1033274 JE.Lundberg.40_1044762 JE.Lundberg.43_15974 JE.Lundberg.43_352436 JE.Lundberg.43_500752 JE.Lundberg.43_822225 JE.Lundberg.43_974849 JE.Lundberg.43_1077301 JE.Lundberg.43_1142753 JE.Lundberg.46_500648 JE.Lundberg.46_1066366 JE.Lundberg.46_1565126 JE.Lundberg.46_1653977 JE.Lundberg.4_243812 JE.Lundberg.4_243896 JE.Lundberg.4_352164 JE.Lundberg.4_644052 JE.Lundberg.4_1422033 JE.Lundberg.124_941576 JE.Lundberg.133_693677 JE.Lundberg.139_201426 JE.Lundberg.139_555462 JE.Lundberg.13_1086325 JE.Lundberg.13_1535699 JE.Lundberg.13_3335579 JE.Lundberg.1_574991 JE.Lundberg.1_733534 JE.Lundberg.22_688300 JE.Lundberg.22_910590 JE.Lundberg.22_910721 JE.Lundberg.22_1167483 JE.Lundberg.28_1233780 JE.Lundberg.28_1233840 JE.Lundberg.31_361463 JE.Lundberg.34_1380735 JE.Lundberg.37_913181 JE.Lundberg.40_971701 JE.Lundberg.43_396956 JE.Lundberg.43_788194 JE.Lundberg.46_59868 JE.Lundberg.46_838002 JE.Lundberg.4_613618 JE.Lundberg.73_53203 JE.Lundberg.7_319120 JE.Lundberg.7_1046912 JE.Lundberg.7_1384582 JE.Lundberg.7_1396023 JE.Lundberg.7_1396103 JE.Lundberg.88_34150 JE.Soil.14_1410845 JE.Soil.190_273641 JE.Soil.190_1650113 JE.Soil.250_1423172 JE.Soil.258_303477 JE.Soil.262_485134 JE.Soil.262_517787 JE.Soil.30_2006346 JE.Soil.38_1482726 JE.Soil.42_1937137 JE.Soil.50_608682 JE.Soil.66_404114 JE.Soil.66_1176010 JE.Soil.78_66732 JE.Soil.82_412128 JE.Lundberg.121_410159 JE.Lundberg.136_57490 JE.Lundberg.136_57704 JE.Lundberg.157_1052016 JE.Lundberg.16_661233 JE.Lundberg.175_906649 JE.Lundberg.178_371643 JE.Lundberg.181_923605 JE.Lundberg.187_199892 JE.Lundberg.187_667542 JE.Lundberg.187_1009319 JE.Lundberg.19_295129 JE.Lundberg.31_55054 JE.Lundberg.31_55215 JE.Lundberg.31_243866 JE.Lundberg.31_244146 JE.Lundberg.40_59281 JE.Lundberg.40_1111418 JE.Lundberg.46_1471485 JE.Soil.118_745560 JE.Soil.14_2289766 JE.Soil.178_10305 JE.Soil.178_398336 JE.Soil.18_430659 JE.Soil.18_970066 JE.Soil.190_637481 JE.Soil.190_1649269 JE.Soil.190_3440824 JE.Soil.194_719657 JE.Soil.210_376657 JE.Soil.214_1935451 JE.Soil.234_2140508 JE.Soil.250_1426422 JE.Soil.26_599567 JE.Soil.2_1887141 JE.Soil.34_1086308 JE.Soil.34_1182613 JE.Soil.46_549155 JE.Soil.86_261847 JE.Soil.86_418857 JE.Lundberg.13_2465058 JE.Lundberg.13_2561568 JE.Lundberg.145_230880 JE.Lundberg.169_1201511 JE.Lundberg.16_229585 JE.Lundberg.16_621158 JE.Lundberg.16_653133 JE.Lundberg.16_689728 JE.Lundberg.16_818557 JE.Lundberg.16_829214 JE.Lundberg.16_930189 JE.Lundberg.16_1223924 JE.Lundberg.22_96850 JE.Lundberg.22_220722 JE.Lundberg.22_311262 JE.Lundberg.22_448913 JE.Lundberg.22_536491 JE.Lundberg.22_548192 JE.Lundberg.22_606001 JE.Lundberg.22_617962 JE.Lundberg.22_691342 JE.Lundberg.22_737736 JE.Lundberg.22_826851 JE.Lundberg.22_851296 JE.Lundberg.22_1026794 JE.Lundberg.22_1027077 JE.Lundberg.22_1249216 JE.Lundberg.22_1263669 JE.Lundberg.37_147432 JE.Lundberg.49_553126 JE.Lundberg.79_1489992 JE.Lundberg.7_1171798 JE.Lundberg.85_504501 JE.Soil.182_333474 JE.Soil.198_815004 JE.Soil.202_418851 JE.Soil.206_64334 JE.Soil.206_64864 JE.Soil.278_2563498 JE.Soil.310_2133037 JE.Lundberg.166_252255 JE.Soil.266_46409 JE.Soil.54_286919 JE.Soil.54_667133 JE.Soil.54_921469 JE.Soil.54_975725 JE.Soil.58_91152 JE.Soil.58_712957 JE.Soil.62_836570 JE.Soil.62_1436195 JE.Soil.66_642951 JE.Soil.66_669070 JE.Soil.66_1029184 JE.Soil.66_1252240 JE.Soil.74_294256 JE.Soil.74_294376 JE.Soil.74_370808 JE.Soil.74_393225 JE.Soil.78_716058 JE.Soil.78_1115692 JE.Soil.78_1401145 JE.Soil.82_736619 JE.Soil.82_1159721 JE.Soil.82_1224146 JE.Soil.86_105689 JE.Soil.86_974843 JE.Soil.86_2002510 JE.Lundberg.175_1014826 JE.Soil.102_381159 JE.Soil.110_12629 JE.Soil.110_564279 JE.Soil.110_709771 JE.Soil.110_1343294 JE.Soil.118_16888 JE.Soil.118_122820 JE.Soil.118_316575 JE.Soil.126_947079 JE.Soil.126_1015978 JE.Soil.130_525184 JE.Soil.134_481646 JE.Soil.134_2296534 JE.Soil.138_1287410 JE.Soil.142_3017718 JE.Soil.278_1959648 JE.Soil.282_128230 JE.Soil.286_340272 JE.Soil.286_547457 JE.Soil.286_907325 JE.Soil.290_763748 JE.Soil.290_1863069 JE.Soil.290_2112745 JE.Soil.98_663116 JE.Lundberg.109_1587744 JE.Lundberg.163_59393 JE.Lundberg.163_59576 JE.Lundberg.163_76267 JE.Soil.234_1186359 JE.Soil.318_1689295 JE.Soil.54_366779 JE.Soil.58_1205156 JE.Soil.62_450650 JE.Soil.62_1942813 JE.Soil.70_799957 JE.Soil.70_1055103 JE.Soil.70_1931928 JE.Soil.74_47796 JE.Soil.78_1117909 JE.Soil.82_1099690 JE.Soil.82_1346670 JE.Soil.82_1346821 JE.Soil.82_1515895 JE.Soil.86_2264578 JE.Lundberg.13_330654 JE.Lundberg.160_453274 JE.Lundberg.178_309033 JE.Lundberg.178_600465 JE.Lundberg.19_1061294 JE.Lundberg.22_180022 JE.Lundberg.22_929783 JE.Lundberg.28_466617 JE.Lundberg.34_387608 JE.Lundberg.34_654286 JE.Lundberg.37_1127953 JE.Lundberg.43_993709 JE.Lundberg.43_1140808 JE.Lundberg.46_701199 JE.Lundberg.7_1345431 JE.Soil.6_1358213 JE.Soil.6_1358400 JE.Soil.102_512130 JE.Soil.122_312056 JE.Soil.142_649679 JE.Soil.278_1112365 JE.Soil.278_1432665 JE.Soil.282_1652854 JE.Soil.290_1095874 JE.Soil.314_1198094 JE.Soil.98_103198 JE.Lundberg.154_451881 JE.Lundberg.49_1640419 JE.Soil.126_659667 JE.Soil.22_1664637 JE.Lundberg.163_268454 JE.Lundberg.163_282340 JE.Lundberg.163_287251 JE.Lundberg.181_285408 JE.Soil.270_1412091 JE.Soil.58_387154 JE.Soil.82_732452 JE.Soil.86_1718819 JE.Lundberg.58_545253 JE.Lundberg.64_1538170 JE.Soil.278_428041 JE.Soil.282_749184 JE.Lundberg.163_602830 JE.Lundberg.37_1125528 JE.Soil.54_359098 JE.Soil.134_1716224 JE.Soil.134_2886690 JE.Soil.142_2937346 JE.Lundberg.118_625962 JE.Lundberg.157_843286 JE.Lundberg.181_753993 JE.Lundberg.79_159088 JE.Soil.290_3100369 JE.Soil.318_1459020 JE.Soil.26_1303092 JE.Soil.26_1597839 JE.Soil.294_205976 JE.Soil.294_416835 JE.Soil.290_1030322 JE.Soil.290_1030380 JE.Soil.98_322226 JE.Soil.98_396709 JE.Soil.138_920003 JE.Soil.118_364585 JE.Lundberg.160_621616 JE.Soil.282_888929 JE.Lundberg.22_955076 JE.Lundberg.46_342794 JE.Soil.106_280795 JE.Soil.54_470882 JE.Soil.274_915096 JE.Soil.294_207963 JE.Soil.302_147436 JE.Soil.290_1021134 JE.Soil.282_937222 JE.Soil.294_335055 JE.Soil.86_2260701 JE.Lundberg.136_905646 JE.Lundberg.13_36846 JE.Lundberg.13_540090 JE.Lundberg.16_597008 JE.Lundberg.16_628882 JE.Lundberg.16_820218 JE.Lundberg.181_622565 JE.Lundberg.19_290252 JE.Lundberg.25_760414 JE.Lundberg.34_1561036 JE.Lundberg.37_1011860 JE.Lundberg.40_647711 JE.Lundberg.43_692482 JE.Lundberg.46_1191670 JE.Lundberg.7_110765 JE.Lundberg.7_334747 JE.Soil.14_1694731 JE.Soil.302_24090 JE.Soil.70_1022099 JE.Soil.86_2181279 JE.Lundberg.190_274720 JE.Lundberg.1_1607239 JE.Lundberg.1_556136 JE.Lundberg.13_2217604 JE.Lundberg.22_880372 JE.Lundberg.22_944203 JE.Lundberg.7_825421 JE.Soil.14_2459301 JE.Soil.198_744133 JE.Lundberg.22_631785 JE.Lundberg.22_802221 JE.Soil.6_1692312 JE.Lundberg.142_691991 JE.Lundberg.163_322519 JE.Lundberg.163_820057 JE.Soil.34_122935 JE.Lundberg.118_328009 JE.Lundberg.106_81576 JE.Soil.210_275504 JE.Lundberg.157_198894 JE.Lundberg.148_426564 JE.Lundberg.157_113702 JE.Lundberg.163_308610 JE.Lundberg.169_613852 JE.Lundberg.181_227368 JE.Soil.102_53698 JE.Soil.190_3395844 JE.Lundberg.106_1193419 JE.Soil.314_1439884 JE.Lundberg.112_464441 JE.Lundberg.118_544271 JE.Lundberg.121_664751 JE.Lundberg.136_439768 JE.Lundberg.136_469236 JE.Lundberg.139_1244728 JE.Lundberg.139_535501 JE.Lundberg.13_4397406 JE.Lundberg.142_839810 JE.Lundberg.148_890258 JE.Lundberg.154_350909 JE.Lundberg.154_513705 JE.Lundberg.157_193548 JE.Lundberg.163_308558 JE.Lundberg.163_510262 JE.Lundberg.169_1102169 JE.Lundberg.169_561723 JE.Lundberg.16_1147491 JE.Lundberg.172_460384 JE.Lundberg.172_762244 JE.Lundberg.175_90049 JE.Lundberg.178_591810 JE.Lundberg.181_227120 JE.Lundberg.187_609853 JE.Lundberg.19_1014493 JE.Lundberg.19_1178412 JE.Lundberg.19_910680 JE.Lundberg.22_882000 JE.Lundberg.7_1629644 JE.Lundberg.7_1810391 JE.Lundberg.7_1810588 JE.Lundberg.7_906993 JE.Lundberg.97_521980 JE.Soil.110_935436 JE.Soil.14_1056022 JE.Soil.222_600435 JE.Soil.258_400312 JE.Soil.314_585490 JE.Soil.34_3457631 JE.Soil.38_1455152 JE.Soil.38_2277533 JE.Soil.62_1402686 JE.Soil.86_1728320 JE.Lundberg.13_922067 JE.Lundberg.13_4848909 JE.Lundberg.148_883511 JE.Lundberg.151_634139 JE.Lundberg.151_634421 JE.Lundberg.151_1654536 JE.Lundberg.154_333935 JE.Lundberg.160_791378 JE.Lundberg.163_838059 JE.Lundberg.163_875069 JE.Lundberg.166_581744 JE.Lundberg.166_1232457 JE.Lundberg.166_1237800 JE.Lundberg.169_680247 JE.Lundberg.169_748269 JE.Lundberg.172_136503 JE.Lundberg.172_252804 JE.Lundberg.175_89957 JE.Lundberg.175_278446 JE.Lundberg.175_580321 JE.Lundberg.175_783249 JE.Lundberg.175_783442 JE.Lundberg.175_788912 JE.Lundberg.175_1171290 JE.Lundberg.181_158726 JE.Lundberg.181_489128 JE.Lundberg.181_730849 JE.Lundberg.181_809730 JE.Lundberg.187_1237127 JE.Lundberg.187_1616580 JE.Lundberg.190_1228074 JE.Lundberg.19_122677 JE.Lundberg.19_1014257 JE.Lundberg.22_461992 JE.Lundberg.22_703555 JE.Lundberg.22_757203 JE.Lundberg.64_917519 JE.Lundberg.7_469679 JE.Lundberg.7_1021770 JE.Lundberg.7_1055652 JE.Lundberg.97_36886 JE.Lundberg.97_581690 JE.Lundberg.97_710301 JE.Soil.14_1645104 JE.Soil.14_1973465 JE.Soil.14_2142794 JE.Soil.14_2143051 JE.Soil.14_2350895 JE.Soil.178_251163 JE.Soil.178_334902 JE.Soil.182_780275 JE.Soil.18_2402044 JE.Soil.190_570870 JE.Soil.190_3538234 JE.Soil.198_574060 JE.Soil.206_345186 JE.Soil.214_1395741 JE.Soil.222_31556 JE.Soil.222_2328591 JE.Soil.222_2653763 JE.Soil.222_2676612 JE.Soil.26_163418 JE.Soil.26_2007104 JE.Soil.294_18112 JE.Soil.294_454272 JE.Soil.2_165728 JE.Soil.314_538301 JE.Soil.314_597701 JE.Soil.318_575022 JE.Soil.38_826394 JE.Soil.38_1006189 JE.Soil.42_2009126 JE.Soil.62_2465637 JE.Soil.6_533649 JE.Soil.6_721421 JE.Soil.6_944587 JE.Soil.6_2650763 JE.Lundberg.133_923479 JE.Lundberg.145_985922 JE.Lundberg.154_70917 JE.Lundberg.154_952200 JE.Lundberg.157_183891 JE.Lundberg.163_913324 JE.Lundberg.166_690330 JE.Lundberg.166_690466 JE.Lundberg.166_690494 JE.Lundberg.169_825378 JE.Lundberg.169_955457 JE.Lundberg.169_1788043 JE.Lundberg.175_1226397 JE.Lundberg.178_187469 JE.Lundberg.181_1228513 JE.Lundberg.181_1228739 JE.Lundberg.181_1229203 JE.Lundberg.181_1229316 JE.Lundberg.187_62870 JE.Lundberg.187_63085 JE.Lundberg.187_312293 JE.Lundberg.187_609851 JE.Lundberg.187_819490 JE.Lundberg.187_1453028 JE.Lundberg.190_392147 JE.Lundberg.190_392359 JE.Lundberg.190_842322 JE.Lundberg.1_1566669 JE.Lundberg.40_198214 JE.Lundberg.46_426451 JE.Lundberg.85_3952577 JE.Soil.18_1623925 JE.Soil.206_1098789 JE.Soil.218_1139217 JE.Soil.258_1557392 JE.Soil.262_166748 JE.Soil.262_313484 JE.Soil.262_731140 JE.Soil.270_1535216 JE.Soil.286_320926 JE.Soil.286_321038 JE.Soil.290_2448029 JE.Soil.290_2547411 JE.Soil.2_2147878 JE.Soil.34_1292028 JE.Soil.34_2796487 JE.Soil.34_2796596 JE.Soil.38_670248 JE.Soil.38_821872 JE.Soil.38_1758960 JE.Soil.42_13747 JE.Soil.50_362155 JE.Soil.62_2335071 JE.Soil.6_2365608 JE.Soil.70_864257 JE.Soil.70_1000249 JE.Soil.74_232794 JE.Soil.74_320653 JE.Soil.74_320721 JE.Soil.82_262296 JE.Soil.82_502366 JE.Soil.86_1606357 JE.Soil.86_2337005 JE.Soil.2_1983283 JE.Soil.2_2111849 JE.Soil.2_2117552 JE.Soil.46_835511 JE.Soil.6_1831844 JE.Lundberg.157_597235 JE.Soil.142_1734011 JE.Soil.290_1628251 JE.Lundberg.148_731855 JE.Lundberg.187_231458 JE.Lundberg.163_308771 JE.Lundberg.79_79905 JE.Lundberg.169_889800 JE.Lundberg.7_20323 JE.Soil.198_577788 JE.Soil.6_1003831 JE.Lundberg.181_373167 JE.Soil.302_511155 JE.Soil.110_474542 JE.Soil.294_219271 JE.Soil.42_2737554 JE.Soil.46_879008 JE.Lundberg.1_663790 JE.Soil.314_1440236 JE.Lundberg.172_394624 JE.Lundberg.10_1079990 JE.Soil.186_64536 JE.Lundberg.121_225066 JE.Soil.234_487144 JE.Lundberg.148_82653 JE.Lundberg.1_418679 JE.Soil.106_1416666 JE.Lundberg.187_392612 JE.Lundberg.142_685557 JE.Soil.130_651408 JE.Soil.106_858492 JE.Lundberg.190_298099 JE.Soil.198_1064960 JE.Lundberg.13_153557 JE.Lundberg.187_1341937 JE.Soil.62_1254665 JE.Lundberg.106_516223 JE.Lundberg.121_733731 JE.Lundberg.124_139654 JE.Lundberg.136_627674 JE.Lundberg.139_971293 JE.Lundberg.13_1853374 JE.Lundberg.13_2812356 JE.Lundberg.13_3891960 JE.Lundberg.142_685312 JE.Lundberg.148_255176 JE.Lundberg.148_474838 JE.Lundberg.151_324089 JE.Lundberg.154_448109 JE.Lundberg.154_75918 JE.Lundberg.154_771462 JE.Lundberg.160_454408 JE.Lundberg.172_1139083 JE.Lundberg.172_271769 JE.Lundberg.175_994464 JE.Lundberg.181_1176427 JE.Lundberg.181_1176737 JE.Lundberg.187_441263 JE.Lundberg.190_1066551 JE.Lundberg.190_1357934 JE.Lundberg.190_349989 JE.Lundberg.190_995819 JE.Lundberg.1_1277817 JE.Lundberg.1_1889930 JE.Lundberg.1_500335 JE.Lundberg.1_673747 JE.Lundberg.22_976409 JE.Lundberg.28_501894 JE.Lundberg.37_818934 JE.Lundberg.7_927359 JE.Soil.118_885041 JE.Soil.122_387079 JE.Soil.206_937556 JE.Soil.262_916392 JE.Soil.270_1515897 JE.Soil.34_1513281 JE.Soil.42_1134455 JE.Soil.42_219825 JE.Soil.42_730411 JE.Soil.62_2156166 JE.Lundberg.190_1030 JE.Lundberg.190_63901 JE.Lundberg.190_66240 JE.Lundberg.190_261045 JE.Lundberg.190_377881 JE.Lundberg.190_452171 JE.Lundberg.190_487792 JE.Lundberg.190_529169 JE.Lundberg.190_699319 JE.Lundberg.190_1005159 JE.Lundberg.190_1112518 JE.Lundberg.190_1173614 JE.Lundberg.190_1225167 JE.Lundberg.190_1418802 JE.Lundberg.19_427687 JE.Lundberg.25_987634 JE.Lundberg.16_760492 JE.Lundberg.16_800298 JE.Lundberg.16_992790 JE.Lundberg.25_1709392 JE.Lundberg.37_1220935 JE.Lundberg.43_488182 JE.Lundberg.43_678515 JE.Lundberg.43_678662 JE.Lundberg.43_1064741 JE.Lundberg.43_1087230 JE.Lundberg.46_1649417 JE.Lundberg.4_513151 JE.Lundberg.4_1346209 JE.Lundberg.4_1346238 JE.Lundberg.7_690689 JE.Soil.190_815737 JE.Soil.190_2991322 JE.Soil.214_2284134 JE.Soil.222_958144 JE.Soil.22_1749636 JE.Soil.22_1869746 JE.Soil.270_1676202 JE.Soil.50_631171 JE.Soil.50_647651 JE.Soil.54_149905 JE.Soil.66_383978 JE.Soil.82_373752 JE.Soil.86_596460 JE.Soil.86_1759201 JE.Lundberg.136_905808 JE.Lundberg.145_684194 JE.Lundberg.169_1528184 JE.Lundberg.175_930925 JE.Lundberg.175_931122 JE.Lundberg.175_938220 JE.Lundberg.181_744816 JE.Lundberg.181_1056838 JE.Soil.266_1813519 JE.Soil.266_1814052 JE.Soil.62_1156308 JE.Soil.70_1433062 JE.Soil.78_586121 JE.Soil.254_211070 JE.Soil.254_431077 JE.Soil.266_47101 JE.Soil.266_47146 JE.Soil.58_686300 JE.Soil.66_244815 JE.Soil.66_788991 JE.Soil.70_664358 JE.Soil.74_315876 JE.Soil.78_127834 JE.Soil.82_1104928 JE.Soil.86_2109084 JE.Lundberg.148_100639 JE.Lundberg.148_190622 JE.Lundberg.148_196046 JE.Lundberg.148_254942 JE.Lundberg.148_743607 JE.Lundberg.148_1105256 JE.Lundberg.148_1106088 JE.Lundberg.157_245302 JE.Lundberg.22_802419 JE.Soil.270_1325359 JE.Soil.78_1191964 JE.Lundberg.22_191498 JE.Lundberg.22_673119 JE.Lundberg.34_293009 JE.Lundberg.7_1492599 JE.Soil.178_391623 JE.Soil.18_2508715 JE.Soil.194_1504229 JE.Soil.194_3815523 JE.Soil.202_1020807 JE.Soil.106_2058098 JE.Soil.106_2358174 JE.Soil.106_2630922 JE.Soil.106_2678165 JE.Soil.106_2883562 JE.Soil.110_546226 JE.Soil.282_2132109 JE.Lundberg.85_4756205 JE.Soil.178_867637 JE.Soil.26_1110612 JE.Soil.30_2249753 JE.Soil.34_2127724 JE.Soil.42_510924 JE.Soil.42_391105 JE.Soil.42_1303941 JE.Soil.42_2519786 JE.Soil.78_1352332 JE.Soil.250_1282853 JE.Soil.258_818399 JE.Soil.258_818908 JE.Soil.282_1687399 JE.Soil.286_595542 JE.Soil.98_165103 JE.Soil.98_925677 JE.Lundberg.190_958537 JE.Lundberg.190_1042033 JE.Soil.206_1211441 JE.Soil.22_1123595 JE.Lundberg.157_183549 JE.Lundberg.187_1341977 JE.Soil.62_1259865 JE.Lundberg.121_1482817 JE.Lundberg.133_213538 JE.Lundberg.121_995989 JE.Lundberg.139_227533 JE.Lundberg.151_810586 JE.Lundberg.169_761786 JE.Lundberg.121_1255448 JE.Lundberg.148_30676 JE.Soil.102_444620 JE.Lundberg.124_1086974 JE.Lundberg.127_203983 JE.Lundberg.130_1071401 JE.Lundberg.133_460547 JE.Lundberg.136_66777 JE.Lundberg.19_1148675 JE.Lundberg.37_171977 JE.Soil.102_541558 JE.Soil.126_1257538 JE.Soil.286_1169065 JE.Lundberg.100_1068895 JE.Lundberg.109_911073 JE.Lundberg.10_157667 JE.Lundberg.10_791846 JE.Lundberg.121_907002 JE.Lundberg.127_1052604 JE.Lundberg.136_785193 JE.Lundberg.13_2256120 JE.Lundberg.13_3189034 JE.Lundberg.13_4354948 JE.Lundberg.13_637369 JE.Lundberg.142_1023542 JE.Lundberg.142_527632 JE.Lundberg.154_920639 JE.Lundberg.166_1354782 JE.Lundberg.166_155139 JE.Lundberg.16_506447 JE.Lundberg.16_633446 JE.Lundberg.19_210393 JE.Lundberg.19_210662 JE.Lundberg.19_747601 JE.Lundberg.19_894290 JE.Lundberg.19_900448 JE.Lundberg.19_930566 JE.Lundberg.1_1221393 JE.Lundberg.1_354699 JE.Lundberg.1_597602 JE.Lundberg.22_935107 JE.Lundberg.22_984520 JE.Lundberg.25_1771348 JE.Lundberg.25_544480 JE.Lundberg.31_220773 JE.Lundberg.37_1272906 JE.Lundberg.37_643696 JE.Lundberg.40_1166862 JE.Lundberg.40_512648 JE.Lundberg.40_792661 JE.Lundberg.40_820201 JE.Lundberg.40_895429 JE.Lundberg.43_1108226 JE.Lundberg.43_1301483 JE.Lundberg.46_1066228 JE.Lundberg.46_1238723 JE.Lundberg.46_1258948 JE.Lundberg.46_847202 JE.Lundberg.4_1427233 JE.Lundberg.4_143643 JE.Lundberg.4_315042 JE.Lundberg.4_701757 JE.Soil.178_830657 JE.Soil.58_602091 JE.Soil.78_1051370 JE.Lundberg.16_206155 JE.Lundberg.16_558853 JE.Lundberg.16_670968 JE.Lundberg.16_1017844 JE.Lundberg.181_418945 JE.Lundberg.190_1267737 JE.Lundberg.22_348191 JE.Lundberg.31_32651 JE.Lundberg.31_1656750 JE.Lundberg.37_1196050 JE.Lundberg.40_819901 JE.Lundberg.40_900084 JE.Lundberg.43_187446 JE.Lundberg.43_523891 JE.Lundberg.7_812469 JE.Lundberg.121_1255452 JE.Lundberg.124_323582 JE.Lundberg.124_902753 JE.Lundberg.136_346072 JE.Lundberg.142_692089 JE.Lundberg.157_646159 JE.Lundberg.166_417566 JE.Lundberg.148_943698 JE.Lundberg.166_306912 JE.Lundberg.166_1073289 JE.Lundberg.166_1354596 JE.Soil.102_444782 JE.Soil.110_873934 JE.Lundberg.166_971421 JE.Lundberg.166_288043 JE.Lundberg.139_839049 JE.Soil.302_315741 JE.Lundberg.136_72397 JE.Lundberg.7_1630858 JE.Lundberg.37_337180 JE.Soil.102_546917 JE.Soil.290_1018182 JE.Soil.98_843832 JE.Lundberg.133_1067448 JE.Lundberg.148_308952 JE.Lundberg.142_130542 JE.Lundberg.145_1617273 JE.Lundberg.145_241937 JE.Lundberg.148_167499 JE.Lundberg.148_560971 JE.Lundberg.148_580597 JE.Lundberg.148_580989 JE.Lundberg.148_753219 JE.Lundberg.148_880105 JE.Lundberg.154_654385 JE.Lundberg.163_142271 JE.Lundberg.163_8451 JE.Lundberg.163_935676 JE.Lundberg.166_1152001 JE.Lundberg.166_1347878 JE.Lundberg.169_36141 JE.Lundberg.22_618031 JE.Lundberg.151_810646 JE.Lundberg.154_149524 JE.Lundberg.154_891512 JE.Lundberg.154_942242 JE.Lundberg.157_303853 JE.Lundberg.157_751569 JE.Lundberg.160_235277 JE.Lundberg.163_103546 JE.Lundberg.163_152108 JE.Lundberg.163_195323 JE.Lundberg.163_456416 JE.Lundberg.163_456751 JE.Lundberg.163_482353 JE.Lundberg.163_616547 JE.Lundberg.163_651479 JE.Lundberg.163_703066 JE.Lundberg.163_712157 JE.Lundberg.163_952282 JE.Lundberg.166_1102087 JE.Lundberg.166_1143281 JE.Lundberg.166_1143602 JE.Lundberg.166_1242969 JE.Lundberg.166_161647 JE.Lundberg.166_21565 JE.Lundberg.166_218268 JE.Lundberg.166_242925 JE.Lundberg.166_817293 JE.Lundberg.169_229365 JE.Lundberg.172_403890 JE.Lundberg.178_19532 JE.Lundberg.181_731918 JE.Lundberg.181_83129 JE.Lundberg.22_179926 JE.Lundberg.22_605848 JE.Lundberg.4_1092369 JE.Soil.102_162149 JE.Soil.110_1198620 JE.Soil.110_228755 JE.Soil.110_328133 JE.Soil.142_1180201 JE.Soil.14_925535 JE.Soil.182_239467 JE.Soil.190_2143065 JE.Soil.190_2517019 JE.Soil.194_3541091 JE.Soil.194_960975 JE.Soil.218_1240487 JE.Soil.222_2152112 JE.Soil.222_508018 JE.Soil.22_1563899 JE.Soil.262_63259 JE.Soil.282_1712262 JE.Soil.282_888245 JE.Soil.286_1168739 JE.Soil.286_1169671 JE.Soil.286_1746134 JE.Soil.286_1914243 JE.Soil.290_3028984 JE.Soil.294_98514 JE.Soil.30_2879735 JE.Soil.34_2673124 JE.Soil.42_1026263 JE.Soil.70_1199413 JE.Soil.70_1586808 JE.Soil.78_181906 JE.Soil.98_524248 JE.Lundberg.181_995762 JE.Lundberg.142_716404 JE.Lundberg.160_1127797 JE.Lundberg.160_1128160 JE.Lundberg.160_344585 JE.Lundberg.22_864345 JE.Lundberg.163_185254 JE.Lundberg.61_1323808 JE.Lundberg.49_804544 JE.Lundberg.4_941444 JE.Lundberg.64_192682 JE.Lundberg.64_192716 JE.Lundberg.127_701416 JE.Lundberg.154_1044761 JE.Lundberg.163_824733 JE.Soil.290_1191751 JE.Soil.34_3524672 JE.Lundberg.1_1447037 JE.Lundberg.1_418521 JE.Lundberg.1_685213 JE.Lundberg.22_657224 JE.Lundberg.22_751232 JE.Lundberg.22_852818 JE.Lundberg.7_1294848 JE.Lundberg.7_883793 JE.Lundberg.7_99458 JE.Soil.278_229806 JE.Lundberg.7_33569 JE.Lundberg.22_975396 JE.Lundberg.61_1324048 JE.Lundberg.61_886189 JE.Lundberg.109_1164425 JE.Lundberg.10_1160049 JE.Lundberg.10_351960 JE.Lundberg.133_495797 JE.Lundberg.169_1582809 JE.Lundberg.178_478441 JE.Lundberg.187_256446 JE.Lundberg.43_937403 JE.Lundberg.46_1131212 JE.Soil.190_1717983 JE.Soil.214_654161 JE.Soil.34_3192391 JE.Soil.82_1294461 JE.Soil.82_185933 JE.Lundberg.121_492815 JE.Lundberg.124_737102 JE.Lundberg.127_198852 JE.Lundberg.133_867471 JE.Lundberg.136_16338 JE.Lundberg.139_1060951 JE.Lundberg.139_296855 JE.Lundberg.139_738228 JE.Lundberg.148_852293 JE.Lundberg.163_349728 JE.Soil.106_382414 JE.Soil.14_519437 JE.Soil.178_944144 JE.Soil.178_958913 JE.Soil.198_131226 JE.Soil.210_311831 JE.Soil.210_835206 JE.Soil.314_1301886 JE.Soil.98_251254 JE.Lundberg.154_436257 JE.Lundberg.19_5401 JE.Lundberg.22_325148 JE.Lundberg.22_70132 JE.Lundberg.22_71271 JE.Lundberg.40_755180 JE.Lundberg.112_818462 JE.Lundberg.112_818615 JE.Lundberg.118_386028 JE.Lundberg.13_2710340 JE.Lundberg.124_1024945 JE.Lundberg.124_764440 JE.Lundberg.133_999181 JE.Lundberg.136_1039139 JE.Lundberg.136_225815 JE.Lundberg.136_337383 JE.Lundberg.160_133652 JE.Lundberg.181_1172162 JE.Soil.102_77636 JE.Soil.138_495192 JE.Soil.138_495276 JE.Soil.278_2427913 JE.Soil.294_380712 JE.Soil.74_121518 JE.Lundberg.103_485667 JE.Lundberg.169_32194 JE.Lundberg.112_124569 JE.Lundberg.121_1318279 JE.Lundberg.148_577892 JE.Soil.102_623479 JE.Lundberg.109_1346331 JE.Lundberg.133_867634 JE.Lundberg.187_730364 JE.Soil.250_1722916 JE.Lundberg.100_28929 JE.Lundberg.109_949016 JE.Lundberg.112_824819 JE.Lundberg.115_1136123 JE.Lundberg.115_357638 JE.Lundberg.115_424154 JE.Lundberg.118_368670 JE.Lundberg.118_368734 JE.Lundberg.118_751335 JE.Lundberg.121_1300531 JE.Lundberg.121_470427 JE.Lundberg.121_490676 JE.Lundberg.124_139257 JE.Lundberg.133_1122864 JE.Lundberg.133_265323 JE.Lundberg.139_1047377 JE.Lundberg.139_229540 JE.Lundberg.142_684373 JE.Lundberg.163_355405 JE.Lundberg.163_836943 JE.Lundberg.163_836959 JE.Lundberg.169_1060523 JE.Lundberg.169_1180870 JE.Lundberg.16_416004 JE.Lundberg.16_72534 JE.Lundberg.175_662326 JE.Lundberg.178_202969 JE.Lundberg.187_171092 JE.Lundberg.22_370781 JE.Lundberg.22_943089 JE.Lundberg.22_975117 JE.Lundberg.25_1126850 JE.Lundberg.25_948630 JE.Lundberg.31_1545927 JE.Lundberg.34_567537 JE.Lundberg.64_2361565 JE.Lundberg.76_1096402 JE.Lundberg.97_351846 JE.Lundberg.97_426100 JE.Soil.138_899137 JE.Soil.178_176540 JE.Soil.218_1264298 JE.Soil.290_1624334 JE.Lundberg.103_1009637 JE.Lundberg.109_1277723 JE.Lundberg.112_824629 JE.Lundberg.112_1091218 JE.Lundberg.112_1345376 JE.Lundberg.112_1366352 JE.Lundberg.112_1366381 JE.Lundberg.115_357828 JE.Lundberg.115_1109813 JE.Lundberg.118_155458 JE.Lundberg.118_545520 JE.Lundberg.133_119413 JE.Lundberg.172_419960 JE.Lundberg.175_932180 JE.Lundberg.187_1087035 JE.Lundberg.31_1439873 JE.Lundberg.31_1440071 JE.Lundberg.43_113129 JE.Lundberg.49_838147 JE.Lundberg.73_352947 JE.Lundberg.85_579676 JE.Lundberg.169_241652 JE.Lundberg.169_1060708 JE.Lundberg.169_1460427 JE.Lundberg.172_355172 JE.Lundberg.172_509371 JE.Lundberg.175_108054 JE.Lundberg.175_667875 JE.Lundberg.175_779345 JE.Lundberg.175_968896 JE.Lundberg.175_969044 JE.Lundberg.178_173971 JE.Lundberg.178_174106 JE.Lundberg.178_639532 JE.Lundberg.187_1250266 JE.Lundberg.31_632674 JE.Lundberg.46_1083523 JE.Soil.14_1568589 JE.Soil.82_732647 JE.Lundberg.112_541024 JE.Lundberg.118_639774 JE.Lundberg.13_1831392 JE.Lundberg.13_2012752 JE.Lundberg.151_1147529 JE.Lundberg.79_1482101 JE.Lundberg.79_1482356 JE.Lundberg.79_1482546 JE.Lundberg.94_1265183 JE.Lundberg.97_220661 JE.Lundberg.97_1057076 JE.Lundberg.136_199333 JE.Lundberg.139_510173 JE.Lundberg.154_39211 JE.Lundberg.154_872485 JE.Lundberg.163_181616 JE.Soil.26_1200951 JE.Soil.26_1528434 JE.Soil.270_1032146 JE.Soil.54_1010605 JE.Soil.110_1352037 JE.Soil.286_1113305 JE.Soil.294_276471 JE.Lundberg.142_684539 JE.Lundberg.142_131675 JE.Lundberg.187_730595 JE.Soil.54_131718 JE.Lundberg.133_679533 JE.Lundberg.175_1209073 JE.Lundberg.31_392679 JE.Lundberg.22_221551 JE.Lundberg.13_330810 JE.Soil.42_2736020 JE.Lundberg.163_794074 JE.Soil.186_169286 JE.Soil.138_908912 JE.Soil.250_1644514 JE.Soil.138_985590 JE.Lundberg.58_2189992 JE.Lundberg.76_218481 JE.Soil.70_1657126 JE.Soil.138_914485 JE.Soil.254_693470 JE.Soil.50_730008 JE.Soil.58_1131443 JE.Soil.82_365730 JE.Soil.54_538773 JE.Soil.26_1925191 JE.Soil.46_269809 JE.Lundberg.118_1396284 JE.Soil.282_665148 JE.Lundberg.115_808324 JE.Lundberg.115_808558 JE.Lundberg.187_1509627 JE.Soil.22_474896 JE.Lundberg.19_3246 JE.Lundberg.22_641095 JE.Lundberg.4_1150144 JE.Soil.98_88886 JE.Lundberg.13_5273257 JE.Lundberg.46_1399719 JE.Lundberg.46_173361 JE.Lundberg.64_1192744 JE.Lundberg.16_598149 JE.Lundberg.19_1271334 JE.Lundberg.64_883837 JE.Lundberg.10_18136 JE.Lundberg.10_714440 JE.Lundberg.4_1170754 JE.Lundberg.166_449814 JE.Lundberg.100_153692 JE.Lundberg.115_495038 JE.Lundberg.100_153890 JE.Lundberg.115_1431389 JE.Lundberg.166_450142 JE.Lundberg.4_1397741 JE.Lundberg.163_411865 JE.Lundberg.166_486317 JE.Lundberg.73_487814 JE.Lundberg.112_272244 JE.Lundberg.37_919289 JE.Lundberg.1_761543 JE.Lundberg.16_655735 JE.Lundberg.19_285129 JE.Lundberg.118_19025 JE.Lundberg.115_684133 JE.Lundberg.172_591647 JE.Lundberg.175_925811 JE.Lundberg.100_3273 JE.Lundberg.103_1536383 JE.Lundberg.103_1705835 JE.Lundberg.112_851205 JE.Lundberg.172_231457 JE.Lundberg.178_215516 JE.Lundberg.49_1144629 JE.Lundberg.58_1642912 JE.Lundberg.58_2254804 JE.Lundberg.58_347928 JE.Lundberg.82_303960 JE.Lundberg.97_488632 JE.Soil.290_1492098 JE.Lundberg.115_684229 JE.Lundberg.115_1540019 JE.Lundberg.172_586655 JE.Lundberg.172_1182297 JE.Lundberg.181_354149 JE.Lundberg.172_591877 JE.Lundberg.172_1383253 JE.Lundberg.187_1255546 JE.Lundberg.61_1768530 JE.Lundberg.70_664241 JE.Lundberg.175_1030091 JE.Lundberg.70_322735 JE.Lundberg.187_656660 JE.Lundberg.169_871287 JE.Lundberg.181_199971 JE.Lundberg.46_1146081 JE.Lundberg.106_5036 JE.Lundberg.13_2331357 JE.Lundberg.190_920417 JE.Lundberg.34_1020065 JE.Lundberg.37_74818 JE.Lundberg.40_417744 JE.Lundberg.4_473690 JE.Lundberg.55_1500026 JE.Lundberg.55_1570028 JE.Lundberg.58_948903 JE.Lundberg.64_2008961 JE.Lundberg.64_2405062 JE.Lundberg.7_988767 JE.Lundberg.82_128601 JE.Lundberg.88_103652 JE.Lundberg.88_1037921 JE.Lundberg.88_1038021 JE.Lundberg.88_103990 JE.Lundberg.91_1632374 JE.Lundberg.67_1749014 JE.Lundberg.181_200112 JE.Lundberg.46_1146096 JE.Lundberg.100_975974 JE.Lundberg.106_4856 JE.Lundberg.100_862598 JE.Lundberg.127_733922 JE.Lundberg.181_280048 JE.Lundberg.31_1405773 JE.Lundberg.46_1048634 JE.Lundberg.109_1726019 JE.Lundberg.112_1133179 JE.Lundberg.121_663239 JE.Lundberg.121_668320 JE.Lundberg.121_910338 JE.Lundberg.130_1013654 JE.Lundberg.133_916090 JE.Lundberg.181_491345 JE.Lundberg.190_754305 JE.Lundberg.43_349970 JE.Lundberg.97_15406 JE.Lundberg.97_545218 JE.Soil.118_532997 JE.Lundberg.106_531775 JE.Lundberg.109_1726161 JE.Lundberg.121_858405 JE.Lundberg.130_959877 JE.Lundberg.148_135284 JE.Lundberg.148_626135 JE.Lundberg.160_548293 JE.Lundberg.160_943919 JE.Lundberg.163_982441 JE.Lundberg.169_400763 JE.Lundberg.169_1084276 JE.Lundberg.169_1623179 JE.Lundberg.178_294686 JE.Lundberg.178_433928 JE.Lundberg.181_72344 JE.Lundberg.181_133961 JE.Lundberg.181_1222071 JE.Lundberg.190_754220 JE.Lundberg.46_347937 JE.Lundberg.64_1681447 JE.Lundberg.64_2233752 JE.Lundberg.67_428782 JE.Lundberg.94_575041 JE.Soil.130_318209 JE.Soil.138_1220971 JE.Soil.194_3493219 JE.Soil.214_1984061 JE.Soil.98_640518 JE.Lundberg.169_1039596 JE.Lundberg.169_1130491 JE.Lundberg.169_1130712 JE.Lundberg.172_859218 JE.Lundberg.175_535663 JE.Lundberg.178_411198 JE.Lundberg.181_55418 JE.Lundberg.181_119362 JE.Lundberg.190_925723 JE.Lundberg.25_113532 JE.Lundberg.25_283924 JE.Lundberg.34_183838 JE.Lundberg.37_1366907 JE.Lundberg.43_872276 JE.Lundberg.43_872541 JE.Lundberg.49_99882 JE.Lundberg.49_998050 JE.Lundberg.55_659817 JE.Lundberg.76_910377 JE.Lundberg.76_910606 JE.Lundberg.82_128754 JE.Lundberg.82_418760 JE.Lundberg.82_418929 JE.Lundberg.94_1282020 JE.Soil.318_433240 JE.Lundberg.109_1725059 JE.Lundberg.109_1725158 JE.Lundberg.190_1068681 JE.Soil.34_1835761 JE.Lundberg.133_916234 JE.Lundberg.181_280286 JE.Soil.318_469846 JE.Lundberg.85_1322988 JE.Lundberg.58_1571862 JE.Lundberg.58_1571991 JE.Lundberg.121_119053 JE.Lundberg.106_531567 JE.Lundberg.97_15272 JE.Lundberg.109_1007340 JE.Lundberg.13_610884 JE.Lundberg.118_60403 JE.Lundberg.49_365607 JE.Lundberg.25_1708373 JE.Lundberg.7_951648 JE.Lundberg.22_1213285 JE.Lundberg.55_1181577 JE.Lundberg.13_2509519 JE.Lundberg.1_790317 JE.Lundberg.4_295901 JE.Lundberg.4_979367 JE.Lundberg.145_488183 JE.Lundberg.7_235060 JE.Lundberg.4_886965 JE.Soil.186_1085055
```
