## Supplementary material 1 for "Detection of phylogenetic core groups in diverse microbial ecosystems": filt.txt (part 10 of 24)

```
JE.Lundberg.13_32484 JE.Lundberg.112_1044184 JE.Lundberg.76_1265575 JE.Lundberg.118_661673 JE.Soil.50_700282 JE.Soil.82_381128 JE.Soil.58_1247021 JE.Soil.14_96265 JE.Soil.102_85715 JE.Soil.234_49882 JE.Soil.102_2462 JE.Soil.178_563105 JE.Soil.250_1331695 JE.Soil.14_1918432 JE.Soil.210_29109 JE.Soil.106_1306897 JE.Soil.286_90741 JE.Soil.14_154926 JE.Soil.118_655544 JE.Soil.122_259786 JE.Soil.130_251452 JE.Soil.182_946722 JE.Soil.186_1788253 JE.Soil.202_132850 JE.Soil.206_1251247 JE.Soil.206_1565783 JE.Soil.22_1877842 JE.Soil.274_426554 JE.Soil.282_1000451 JE.Soil.78_680154 JE.Soil.102_603144 JE.Soil.106_1499166 JE.Soil.106_3139454 JE.Soil.106_509943 JE.Soil.106_622239 JE.Soil.110_396973 JE.Soil.110_546571 JE.Soil.122_218246 JE.Soil.122_287815 JE.Soil.122_541955 JE.Soil.130_159719 JE.Soil.130_413284 JE.Soil.142_1905455 JE.Soil.142_2395619 JE.Soil.14_1422537 JE.Soil.14_605494 JE.Soil.178_100259 JE.Soil.178_344856 JE.Soil.178_640438 JE.Soil.178_676547 JE.Soil.178_834857 JE.Soil.182_1845120 JE.Soil.182_582095 JE.Soil.182_915221 JE.Soil.186_1052279 JE.Soil.186_1070272 JE.Soil.186_1363909 JE.Soil.18_2452033 JE.Soil.18_290888 JE.Soil.194_250775 JE.Soil.198_1201370 JE.Soil.198_1370400 JE.Soil.198_1443364 JE.Soil.198_208746 JE.Soil.198_728324 JE.Soil.202_183008 JE.Soil.202_617522 JE.Soil.202_654321 JE.Soil.206_1041617 JE.Soil.206_1245887 JE.Soil.206_664416 JE.Soil.206_796842 JE.Soil.210_278897 JE.Soil.210_900904 JE.Soil.214_858139 JE.Soil.214_858925 JE.Soil.222_270731 JE.Soil.22_1772680 JE.Soil.22_2048020 JE.Soil.22_524025 JE.Soil.22_713130 JE.Soil.250_307431 JE.Soil.258_1506455 JE.Soil.26_1421132 JE.Soil.274_178631 JE.Soil.278_1735343 JE.Soil.286_1387878 JE.Soil.294_187514 JE.Soil.2_1442303 JE.Soil.2_1504212 JE.Soil.2_191911 JE.Soil.302_103739 JE.Soil.30_1282015 JE.Soil.30_2420352 JE.Soil.30_2765334 JE.Soil.30_944192 JE.Soil.314_712536 JE.Soil.34_2461274 JE.Soil.38_1428653 JE.Soil.38_1502523 JE.Soil.38_2347472 JE.Soil.38_2373100 JE.Soil.42_183587 JE.Soil.42_2208760 JE.Soil.50_698017 JE.Soil.54_279161 JE.Soil.58_394630 JE.Soil.58_536550 JE.Soil.62_2580134 JE.Soil.66_55983 JE.Soil.6_2405245 JE.Soil.6_270272 JE.Soil.6_477585 JE.Soil.6_767472 JE.Soil.70_1087635 JE.Soil.70_1546304 JE.Soil.74_240195 JE.Soil.78_1182082 JE.Soil.78_1337240 JE.Soil.78_701040 JE.Soil.78_829215 JE.Soil.78_850738 JE.Soil.78_902354 JE.Soil.78_909572 JE.Soil.78_922802 JE.Soil.82_41377 JE.Soil.82_466343 JE.Soil.82_697667 JE.Soil.82_716023 JE.Soil.14_518421 JE.Soil.14_1422411 JE.Soil.14_1965661 JE.Soil.14_2095425 JE.Soil.178_253 JE.Soil.178_402 JE.Soil.178_165827 JE.Soil.178_345403 JE.Soil.178_453673 JE.Soil.178_485152 JE.Soil.178_508444 JE.Soil.178_644668 JE.Soil.178_671179 JE.Soil.178_876218 JE.Soil.178_1011450 JE.Soil.178_1011620 JE.Soil.182_55156 JE.Soil.182_169333 JE.Soil.182_231959 JE.Soil.182_243366 JE.Soil.182_404025 JE.Soil.182_419717 JE.Soil.182_447038 JE.Soil.182_635656 JE.Soil.182_642803 JE.Soil.182_1002575 JE.Soil.182_1077510 JE.Soil.182_1374886 JE.Soil.182_1579901 JE.Soil.186_44062 JE.Soil.186_81734 JE.Soil.186_296473 JE.Soil.186_510248 JE.Soil.186_541801 JE.Soil.186_683490 JE.Soil.186_803852 JE.Soil.186_950280 JE.Soil.186_1070538 JE.Soil.186_1095787 JE.Soil.186_1307395 JE.Soil.186_1318520 JE.Soil.186_1694796 JE.Soil.186_1981572 JE.Soil.18_96155 JE.Soil.18_1340942 JE.Soil.18_1368723 JE.Soil.18_2265712 JE.Soil.18_2355993 JE.Soil.190_27754 JE.Soil.190_681366 JE.Soil.190_1112716 JE.Soil.190_1527866 JE.Soil.190_1792718 JE.Soil.190_2152621 JE.Soil.190_3416586 JE.Soil.194_802735 JE.Soil.194_1118505 JE.Soil.194_1761198 JE.Soil.194_3557501 JE.Soil.194_3735389 JE.Soil.194_4345828 JE.Soil.194_4346133 JE.Soil.194_4346140 JE.Soil.194_4522049 JE.Soil.194_4559702 JE.Soil.198_1362 JE.Soil.198_76510 JE.Soil.198_254463 JE.Soil.198_682061 JE.Soil.198_727762 JE.Soil.198_821398 JE.Soil.198_842033 JE.Soil.198_940523 JE.Soil.198_989534 JE.Soil.198_1331030 JE.Soil.198_1445792 JE.Soil.198_1462928 JE.Soil.198_1541616 JE.Soil.198_1594595 JE.Soil.202_12170 JE.Soil.202_14783 JE.Soil.202_56320 JE.Soil.202_93414 JE.Soil.202_217971 JE.Soil.202_255911 JE.Soil.202_483464 JE.Soil.202_495233 JE.Soil.202_513359 JE.Soil.202_542552 JE.Soil.202_546730 JE.Soil.202_570024 JE.Soil.202_592898 JE.Soil.202_729267 JE.Soil.202_758843 JE.Soil.202_801834 JE.Soil.202_885563 JE.Soil.202_945640 JE.Soil.202_980080 JE.Soil.206_133618 JE.Soil.206_187448 JE.Soil.206_279027 JE.Soil.206_562343 JE.Soil.206_615260 JE.Soil.206_657273 JE.Soil.206_706239 JE.Soil.206_748854 JE.Soil.206_878411 JE.Soil.206_949756 JE.Soil.206_953808 JE.Soil.206_954284 JE.Soil.206_1009748 JE.Soil.206_1040977 JE.Soil.206_1172106 JE.Soil.206_1417317 JE.Soil.206_1534572 JE.Soil.206_1824742 JE.Soil.210_262502 JE.Soil.210_283189 JE.Soil.210_452065 JE.Soil.210_476763 JE.Soil.210_493813 JE.Soil.210_585259 JE.Soil.210_623801 JE.Soil.210_738672 JE.Soil.210_867423 JE.Soil.214_28354 JE.Soil.214_116421 JE.Soil.214_1447823 JE.Soil.214_1918425 JE.Soil.218_1610008 JE.Soil.222_2360070 JE.Soil.222_2576835 JE.Soil.22_288470 JE.Soil.22_484146 JE.Soil.22_570259 JE.Soil.22_713162 JE.Soil.22_779222 JE.Soil.22_838072 JE.Soil.22_894306 JE.Soil.22_1168043 JE.Soil.22_1168321 JE.Soil.22_1529589 JE.Soil.22_1547014 JE.Soil.22_1651187 JE.Soil.22_1706433 JE.Soil.22_1877645 JE.Soil.22_1877806 JE.Soil.22_2021024 JE.Soil.22_2086234 JE.Soil.26_42909 JE.Soil.26_310917 JE.Soil.26_516550 JE.Soil.26_809258 JE.Soil.26_1114297 JE.Soil.26_1249401 JE.Soil.26_1583179 JE.Soil.26_1663573 JE.Soil.26_1869632 JE.Soil.26_2056108 JE.Soil.2_44357 JE.Soil.2_85799 JE.Soil.2_171370 JE.Soil.2_295802 JE.Soil.2_331793 JE.Soil.2_421641 JE.Soil.2_504992 JE.Soil.2_1479192 JE.Soil.2_1486111 JE.Soil.2_1711750 JE.Soil.2_1786118 JE.Soil.2_1976554 JE.Soil.30_944135 JE.Soil.30_1040531 JE.Soil.30_1287684 JE.Soil.30_1313787 JE.Soil.30_1679096 JE.Soil.30_2188252 JE.Soil.30_2246239 JE.Soil.30_2765344 JE.Soil.314_711957 JE.Soil.314_753535 JE.Soil.314_938486 JE.Soil.34_131969 JE.Soil.34_133461 JE.Soil.34_624537 JE.Soil.34_873773 JE.Soil.34_968498 JE.Soil.34_1183830 JE.Soil.34_1768689 JE.Soil.34_1844365 JE.Soil.34_2385879 JE.Soil.34_2754604 JE.Soil.34_3028577 JE.Soil.34_3231460 JE.Soil.38_12742 JE.Soil.38_90270 JE.Soil.38_399179 JE.Soil.38_587858 JE.Soil.38_949099 JE.Soil.38_1003627 JE.Soil.38_1097279 JE.Soil.38_1660568 JE.Soil.38_1829179 JE.Soil.38_2347565 JE.Soil.42_161578 JE.Soil.42_449533 JE.Soil.42_603232 JE.Soil.42_775904 JE.Soil.42_1188473 JE.Soil.42_1193853 JE.Soil.42_1391548 JE.Soil.42_1842153 JE.Soil.42_1868374 JE.Soil.46_6068 JE.Soil.46_54161 JE.Soil.46_479678 JE.Soil.46_1395569 JE.Soil.46_1536519 JE.Soil.46_2406023 JE.Soil.46_2915562 JE.Soil.46_2975675 JE.Soil.6_321409 JE.Soil.6_882015 JE.Soil.6_2018314 JE.Soil.6_2104521 JE.Soil.6_2231228 JE.Soil.6_2463252 JE.Soil.6_2478337 JE.Soil.6_2793568 JE.Soil.6_2817038 JE.Soil.102_178948 JE.Soil.102_280044 JE.Soil.102_284295 JE.Soil.102_458912 JE.Soil.102_512809 JE.Soil.102_637721 JE.Soil.102_680351 JE.Soil.106_46381 JE.Soil.106_263324 JE.Soil.106_823613 JE.Soil.106_869859 JE.Soil.106_963073 JE.Soil.106_1182002 JE.Soil.106_1189598 JE.Soil.106_1314452 JE.Soil.106_1454151 JE.Soil.106_1485618 JE.Soil.106_2047726 JE.Soil.106_2223546 JE.Soil.106_2242681 JE.Soil.106_2636575 JE.Soil.106_2808040 JE.Soil.106_2968552 JE.Soil.106_3027029 JE.Soil.110_441974 JE.Soil.110_546757 JE.Soil.118_341422 JE.Soil.118_341461 JE.Soil.118_1129583 JE.Soil.122_169904 JE.Soil.122_254965 JE.Soil.122_278584 JE.Soil.122_411871 JE.Soil.126_796044 JE.Soil.126_1159987 JE.Soil.130_128538 JE.Soil.130_462968 JE.Soil.130_640508 JE.Soil.130_770100 JE.Soil.130_785582 JE.Soil.130_817746 JE.Soil.134_128861 JE.Soil.134_129048 JE.Soil.134_1447987 JE.Soil.134_2044234 JE.Soil.134_2099187 JE.Soil.134_2476623 JE.Soil.138_435479 JE.Soil.142_1905438 JE.Soil.142_2494106 JE.Soil.274_55356 JE.Soil.274_635774 JE.Soil.274_677995 JE.Soil.274_730739 JE.Soil.274_935440 JE.Soil.274_986555 JE.Soil.274_1153784 JE.Soil.274_1164032 JE.Soil.274_1164563 JE.Soil.274_1221048 JE.Soil.274_1448584 JE.Soil.274_1548045 JE.Soil.274_1792330 JE.Soil.274_2082152 JE.Soil.278_1005877 JE.Soil.278_1187767 JE.Soil.278_1314008 JE.Soil.278_1864341 JE.Soil.278_1993623 JE.Soil.278_2512526 JE.Soil.282_1578576 JE.Soil.282_2171596 JE.Soil.286_127190 JE.Soil.286_401864 JE.Soil.286_433086 JE.Soil.286_835948 JE.Soil.286_1723637 JE.Soil.290_40589 JE.Soil.290_374257 JE.Soil.290_445610 JE.Soil.290_1406182 JE.Soil.290_2382877 JE.Soil.290_2418604 JE.Soil.290_2427132 JE.Soil.290_2848624 JE.Soil.294_46927 JE.Soil.294_82260 JE.Soil.294_89630 JE.Soil.294_267462 JE.Soil.294_372577 JE.Soil.294_593495 JE.Soil.302_31715 JE.Soil.302_146977 JE.Soil.302_271600 JE.Soil.302_461822 JE.Soil.310_421425 JE.Soil.314_185190 JE.Soil.314_352638 JE.Soil.314_840427 JE.Soil.314_1057784 JE.Soil.318_389638 JE.Soil.318_486726 JE.Soil.98_171612 JE.Soil.98_270850 JE.Soil.98_291923 JE.Soil.98_311114 JE.Soil.98_318208 JE.Soil.98_339708 JE.Soil.98_352939 JE.Soil.98_509525 JE.Soil.98_561880 JE.Soil.98_688584 JE.Soil.98_725671 JE.Soil.98_792913 JE.Soil.98_953937 JE.Soil.98_982240 JE.Soil.98_990165 JE.Soil.234_227444 JE.Soil.234_1163267 JE.Soil.234_1552490 JE.Soil.234_2458753 JE.Soil.234_2472226 JE.Soil.250_1022446 JE.Soil.254_176955 JE.Soil.258_1346275 JE.Soil.258_1422160 JE.Soil.266_1469929 JE.Soil.270_870376 JE.Soil.270_1011118 JE.Soil.314_1054168 JE.Soil.58_564685 JE.Soil.58_1411226 JE.Soil.62_868605 JE.Soil.62_2580010 JE.Soil.66_401207 JE.Soil.66_754086 JE.Soil.70_952158 JE.Soil.74_269080 JE.Soil.74_358234 JE.Soil.74_583612 JE.Soil.78_83541 JE.Soil.78_90407 JE.Soil.78_485854 JE.Soil.78_506641 JE.Soil.78_743162 JE.Soil.82_334148 JE.Soil.82_404133 JE.Soil.82_505381 JE.Soil.82_593623 JE.Soil.82_659530 JE.Soil.82_719771 JE.Soil.82_804635 JE.Soil.82_819849 JE.Soil.82_855931 JE.Soil.82_873860 JE.Soil.82_1022753 JE.Soil.82_1228610 JE.Soil.82_1442300 JE.Soil.82_1451215 JE.Soil.82_1451361 JE.Soil.86_1430006 JE.Soil.102_294422 JE.Soil.102_348646 JE.Soil.102_569277 JE.Soil.102_574079 JE.Soil.106_515116 JE.Soil.106_844091 JE.Soil.106_1872884 JE.Soil.106_3114102 JE.Soil.106_3157821 JE.Soil.110_645142 JE.Soil.118_324160 JE.Soil.122_60140 JE.Soil.122_361160 JE.Soil.122_529960 JE.Soil.122_773800 JE.Soil.130_637937 JE.Soil.142_1032211 JE.Soil.142_2440597 JE.Soil.274_123945 JE.Soil.274_1432370 JE.Soil.278_580322 JE.Soil.278_580385 JE.Soil.278_1923534 JE.Soil.286_1266774 JE.Soil.298_79121 JE.Soil.298_157015 JE.Soil.310_693266 JE.Soil.98_497979 JE.Soil.98_670979 JE.Soil.98_754498 JE.Soil.182_359861 JE.Soil.182_1485459 JE.Soil.182_1762422 JE.Soil.234_771952 JE.Soil.234_918449 JE.Soil.234_1484337 JE.Soil.234_1894696 JE.Soil.250_336205 JE.Soil.262_231049 JE.Soil.270_538982 JE.Soil.270_574283 JE.Soil.270_574749 JE.Soil.2_411119 JE.Soil.42_363180 JE.Soil.50_107037 JE.Soil.50_154187 JE.Soil.50_838422 JE.Soil.58_322657 JE.Soil.58_1418452 JE.Soil.62_101526 JE.Soil.66_122066 JE.Soil.66_629417 JE.Soil.66_1486503 JE.Soil.74_30830 JE.Soil.74_30885 JE.Soil.74_571675 JE.Soil.78_421935 JE.Soil.82_86437 JE.Soil.82_805895 JE.Soil.250_1734546 JE.Soil.258_228361 JE.Soil.258_512100 JE.Soil.262_146182 JE.Soil.50_121577 JE.Soil.58_419088 JE.Soil.58_912333 JE.Soil.58_1211430 JE.Soil.58_1411434 JE.Soil.66_1554037 JE.Soil.66_1554192 JE.Soil.70_967898 JE.Soil.78_1181877 JE.Soil.82_900827 JE.Soil.82_1305142 JE.Soil.82_1449423 JE.Soil.82_1524836 JE.Soil.82_1557788 JE.Soil.178_507389 JE.Soil.178_876868 JE.Soil.182_1224648 JE.Soil.182_1810228 JE.Soil.190_27636 JE.Soil.198_1001369 JE.Soil.198_1355814 JE.Soil.198_1460777 JE.Soil.214_1107899 JE.Soil.214_1120643 JE.Soil.218_25642 JE.Soil.218_159848 JE.Soil.222_1275002 JE.Soil.222_2527620 JE.Soil.34_2631631 JE.Soil.42_1784913 JE.Soil.210_864811 JE.Soil.214_1959185 JE.Soil.214_2311119 JE.Soil.222_676816 JE.Soil.2_92950 JE.Soil.30_2141968 JE.Soil.30_2522676 JE.Soil.38_2693021 JE.Soil.6_127157 JE.Soil.6_1805632 JE.Soil.274_747947 JE.Soil.278_982795 JE.Soil.282_1970185 JE.Soil.286_767222 JE.Soil.98_715283 JE.Soil.290_2724827 JE.Soil.290_2724967 JE.Soil.98_355708 JE.Soil.98_462897 JE.Soil.178_645098 JE.Soil.22_1355968 JE.Soil.42_1391641 JE.Soil.98_812272 JE.Soil.274_2438271 JE.Soil.98_832349 JE.Soil.186_1245273 JE.Soil.18_2515449 JE.Soil.22_786761 JE.Soil.22_1071182 JE.Soil.46_1602932 JE.Soil.6_2501039 JE.Soil.314_1339775 JE.Soil.282_2173794 JE.Soil.82_978395 JE.Soil.110_1109506 JE.Soil.126_499012 JE.Soil.126_914144 JE.Soil.142_2736530 JE.Soil.274_748488 JE.Soil.130_785436 JE.Soil.278_2235147 JE.Soil.282_2164447 JE.Soil.282_225670 JE.Soil.282_354440 JE.Soil.286_110699 JE.Soil.290_1961896 JE.Soil.294_525748 JE.Soil.298_206157 JE.Soil.298_810283 JE.Soil.310_317409 JE.Soil.310_491111 JE.Soil.98_709631 JE.Soil.98_75401 JE.Soil.202_355742 JE.Soil.98_873966 JE.Soil.202_118096 JE.Soil.206_299215 JE.Soil.298_79148 JE.Lundberg.121_1135615 JE.Lundberg.139_590629 JE.Lundberg.139_849320 JE.Lundberg.142_547045 JE.Lundberg.130_581933 JE.Soil.98_471375 JE.Lundberg.118_667326 JE.Soil.46_222573 JE.Soil.74_284291 JE.Lundberg.133_181226 JE.Lundberg.154_682523 JE.Lundberg.154_682598 JE.Soil.74_390607 JE.Soil.54_361131 JE.Soil.86_1841697 JE.Soil.34_232018 JE.Lundberg.139_875324 JE.Lundberg.154_246962 JE.Lundberg.7_786715 JE.Lundberg.139_1184573 JE.Lundberg.22_1200901 JE.Lundberg.4_901026 JE.Lundberg.10_717355 JE.Lundberg.127_695548 JE.Soil.258_1776729 JE.Soil.74_135884 JE.Soil.54_177398 JE.Soil.54_177510 JE.Lundberg.10_111723 JE.Lundberg.10_79621 JE.Lundberg.181_258664 JE.Lundberg.16_935733 JE.Lundberg.181_115436 JE.Lundberg.10_1004332 JE.Lundberg.10_391766 JE.Lundberg.10_391892 JE.Lundberg.10_740639 JE.Lundberg.13_3386083 JE.Lundberg.13_4459165 JE.Lundberg.16_935924 JE.Lundberg.19_1239705 JE.Lundberg.19_311561 JE.Lundberg.1_1171736 JE.Lundberg.22_1146317 JE.Lundberg.22_1146370 JE.Lundberg.22_1157130 JE.Lundberg.22_1216596 JE.Lundberg.22_208448 JE.Lundberg.22_604250 JE.Lundberg.22_62678 JE.Lundberg.22_81156 JE.Lundberg.25_743754 JE.Lundberg.28_996435 JE.Lundberg.34_686518 JE.Lundberg.34_722967 JE.Lundberg.34_735400 JE.Lundberg.37_663219 JE.Lundberg.40_1710394 JE.Lundberg.40_296578 JE.Lundberg.46_1443901 JE.Lundberg.46_649094 JE.Lundberg.46_874221 JE.Lundberg.4_1385473 JE.Lundberg.7_1549598 JE.Lundberg.7_1776740 JE.Lundberg.10_391643 JE.Lundberg.10_450480 JE.Lundberg.10_659170 JE.Lundberg.10_1129005 JE.Lundberg.10_1206372 JE.Lundberg.16_225812 JE.Lundberg.1_512324 JE.Lundberg.1_610947 JE.Lundberg.22_111772 JE.Lundberg.22_604211 JE.Lundberg.22_771062 JE.Lundberg.25_1435848 JE.Lundberg.28_806894 JE.Lundberg.31_55800 JE.Lundberg.34_4481 JE.Lundberg.34_629708 JE.Lundberg.34_669296 JE.Lundberg.34_752402 JE.Lundberg.34_1153019 JE.Lundberg.34_1353285 JE.Lundberg.34_1504756 JE.Lundberg.34_1704142 JE.Lundberg.37_13516 JE.Lundberg.37_238348 JE.Lundberg.37_663410 JE.Lundberg.37_822002 JE.Lundberg.37_1247337 JE.Lundberg.40_453814 JE.Lundberg.40_1086717 JE.Lundberg.43_388130 JE.Lundberg.46_224278 JE.Lundberg.46_880708 JE.Lundberg.4_911874 JE.Lundberg.4_995401 JE.Lundberg.52_1052887 JE.Lundberg.67_123851 JE.Lundberg.7_547900 JE.Lundberg.7_832050 JE.Lundberg.169_123882 JE.Lundberg.169_124108 JE.Lundberg.172_630970 JE.Lundberg.172_881320 JE.Lundberg.25_755092 JE.Lundberg.28_781148 JE.Lundberg.37_1346608 JE.Soil.58_341102 JE.Soil.74_132976 JE.Lundberg.190_307051 JE.Lundberg.34_382574 JE.Lundberg.34_1714938 JE.Lundberg.82_55229 JE.Lundberg.19_1003893 JE.Lundberg.7_839727 JE.Lundberg.181_115698 JE.Lundberg.130_36464 JE.Lundberg.37_1441341 JE.Lundberg.100_681419 JE.Lundberg.145_227915 JE.Lundberg.121_1116723 JE.Lundberg.124_1055344 JE.Lundberg.187_1472287 JE.Lundberg.97_295896 JE.Soil.214_2310606 JE.Soil.266_2205273 JE.Soil.26_1960926 JE.Soil.58_1495830 JE.Lundberg.118_563065 JE.Lundberg.118_867491 JE.Lundberg.187_330357 JE.Lundberg.187_330555 JE.Lundberg.46_1070766 JE.Soil.178_856577 JE.Soil.178_857262 JE.Soil.186_74383 JE.Soil.186_74784 JE.Soil.186_74860 JE.Soil.202_948199 JE.Soil.38_2037593 JE.Lundberg.154_11939 JE.Lundberg.154_95439 JE.Lundberg.154_143874 JE.Lundberg.154_923844 JE.Lundberg.154_924129 JE.Soil.234_417010 JE.Soil.258_383589 JE.Soil.270_425081 JE.Soil.42_2299203 JE.Soil.50_209904 JE.Soil.54_956158 JE.Soil.62_2469360 JE.Soil.110_757379 JE.Soil.102_474420 JE.Soil.134_2369463 JE.Soil.286_1850676 JE.Soil.294_313637 JE.Soil.310_928666 JE.Soil.134_385375 JE.Soil.134_510594 JE.Soil.134_2456070 JE.Soil.274_468353 JE.Soil.282_2185985 JE.Soil.282_2256227 JE.Soil.290_2094928 JE.Lundberg.73_1255944 JE.Lundberg.100_514287 JE.Lundberg.136_800833 JE.Lundberg.178_275792 JE.Lundberg.103_1275171 JE.Lundberg.103_569969 JE.Lundberg.10_101890 JE.Lundberg.115_63023 JE.Lundberg.130_394394 JE.Lundberg.139_652686 JE.Lundberg.142_172489 JE.Lundberg.142_689862 JE.Lundberg.142_864562 JE.Lundberg.25_489111 JE.Lundberg.28_1135791 JE.Lundberg.34_1876588 JE.Lundberg.49_110073 JE.Lundberg.49_1540966 JE.Lundberg.52_638526 JE.Lundberg.55_155281 JE.Lundberg.58_1166554 JE.Lundberg.58_2095131 JE.Lundberg.73_407554 JE.Lundberg.73_922804 JE.Lundberg.76_1047715 JE.Lundberg.79_432484 JE.Lundberg.79_821674 JE.Lundberg.7_1491076 JE.Lundberg.82_340480 JE.Lundberg.85_3662694 JE.Lundberg.88_1285487 JE.Soil.50_70295 JE.Soil.54_152553 JE.Soil.74_711321 JE.Lundberg.103_1265287 JE.Lundberg.103_1265400 JE.Lundberg.106_403020 JE.Lundberg.10_98386 JE.Lundberg.10_417790 JE.Lundberg.115_504200 JE.Lundberg.118_462962 JE.Lundberg.118_493044 JE.Lundberg.130_394661 JE.Lundberg.148_798941 JE.Lundberg.154_576441 JE.Lundberg.154_830503 JE.Lundberg.154_952548 JE.Lundberg.154_1005902 JE.Lundberg.154_1005999 JE.Lundberg.157_104719 JE.Lundberg.157_585444 JE.Lundberg.157_1095001 JE.Lundberg.163_629753 JE.Lundberg.163_629903 JE.Lundberg.163_916677 JE.Lundberg.163_916945 JE.Lundberg.166_616587 JE.Lundberg.166_1180834 JE.Lundberg.25_464241 JE.Lundberg.25_488921 JE.Lundberg.28_307556 JE.Lundberg.28_468876 JE.Lundberg.28_1135605 JE.Lundberg.31_1518089 JE.Lundberg.34_308853 JE.Lundberg.34_586669 JE.Lundberg.34_1341168 JE.Lundberg.34_1492954 JE.Lundberg.34_1497907 JE.Lundberg.34_1654199 JE.Lundberg.37_1147777 JE.Lundberg.49_583803 JE.Lundberg.4_495989 JE.Lundberg.52_138163 JE.Lundberg.52_358854 JE.Lundberg.52_665651 JE.Lundberg.52_1669788 JE.Lundberg.58_888762 JE.Lundberg.64_681232 JE.Lundberg.67_532952 JE.Lundberg.67_714522 JE.Lundberg.67_1394988 JE.Lundberg.67_1677834 JE.Lundberg.70_341165 JE.Lundberg.73_198891 JE.Lundberg.73_807578 JE.Lundberg.76_846045 JE.Lundberg.76_992408 JE.Lundberg.76_994252 JE.Lundberg.76_1047647 JE.Lundberg.76_1419460 JE.Lundberg.76_1448237 JE.Lundberg.79_296823 JE.Lundberg.79_1209333 JE.Lundberg.82_435489 JE.Lundberg.85_1696730 JE.Lundberg.88_31597 JE.Lundberg.88_868603 JE.Lundberg.88_1214384 JE.Lundberg.88_1214582 JE.Lundberg.91_3728 JE.Lundberg.91_1314178 JE.Lundberg.94_224207 JE.Lundberg.94_1106361 JE.Soil.254_390237 JE.Soil.254_923634 JE.Soil.50_454707 JE.Soil.54_50860 JE.Soil.54_175994 JE.Soil.54_239048 JE.Soil.54_250895 JE.Soil.54_255710 JE.Soil.58_1003332 JE.Soil.66_881240 JE.Soil.70_226156 JE.Soil.70_1357154 JE.Soil.70_1875342 JE.Soil.74_76218 JE.Soil.74_184315 JE.Soil.78_1469806 JE.Soil.82_1014194 JE.Soil.82_1363746 JE.Soil.86_52038 JE.Lundberg.142_338135 JE.Soil.250_1641033 JE.Lundberg.118_523059 JE.Lundberg.10_170643 JE.Lundberg.10_815470 JE.Lundberg.10_339248 JE.Lundberg.10_618048 JE.Lundberg.187_1238913 JE.Lundberg.31_481229 JE.Lundberg.106_763003 JE.Lundberg.106_957938 JE.Lundberg.10_1011945 JE.Lundberg.10_590613 JE.Lundberg.10_617968 JE.Lundberg.118_713715 JE.Lundberg.13_4953665 JE.Lundberg.13_5240041 JE.Lundberg.13_697995 JE.Lundberg.169_411907 JE.Lundberg.169_821644 JE.Lundberg.16_1033845 JE.Lundberg.16_126883 JE.Lundberg.16_310829 JE.Lundberg.16_320561 JE.Lundberg.16_448217 JE.Lundberg.16_498306 JE.Lundberg.16_895574 JE.Lundberg.172_813254 JE.Lundberg.178_387888 JE.Lundberg.181_187784 JE.Lundberg.181_896470 JE.Lundberg.181_896640 JE.Lundberg.187_1025015 JE.Lundberg.187_491510 JE.Lundberg.190_155546 JE.Lundberg.19_1272009 JE.Lundberg.19_839476 JE.Lundberg.19_839509 JE.Lundberg.1_1370357 JE.Lundberg.1_318133 JE.Lundberg.1_749581 JE.Lundberg.22_1034834 JE.Lundberg.22_1045245 JE.Lundberg.22_1069965 JE.Lundberg.22_121307 JE.Lundberg.22_125516 JE.Lundberg.22_133736 JE.Lundberg.22_1367361 JE.Lundberg.22_183211 JE.Lundberg.22_374887 JE.Lundberg.22_704876 JE.Lundberg.22_918634 JE.Lundberg.22_957419 JE.Lundberg.28_654055 JE.Lundberg.34_545279 JE.Lundberg.37_527834 JE.Lundberg.43_1113872 JE.Lundberg.49_782038 JE.Lundberg.4_10271 JE.Lundberg.4_844746 JE.Lundberg.61_781472 JE.Lundberg.70_295956 JE.Lundberg.79_1089755 JE.Lundberg.7_1533412 JE.Lundberg.88_719740 JE.Soil.182_967151 JE.Soil.194_2770762 JE.Lundberg.13_876979 JE.Lundberg.13_2628670 JE.Lundberg.13_4105934 JE.Lundberg.154_1243045 JE.Lundberg.169_412126 JE.Lundberg.169_669599 JE.Lundberg.169_866136 JE.Lundberg.169_906718 JE.Lundberg.169_1215097 JE.Lundberg.169_1263452 JE.Lundberg.169_1314328 JE.Lundberg.169_1609697 JE.Lundberg.172_265107 JE.Lundberg.172_410754 JE.Lundberg.172_443169 JE.Lundberg.172_499386 JE.Lundberg.172_618442 JE.Lundberg.172_1064867 JE.Lundberg.172_1074774 JE.Lundberg.172_1211294 JE.Lundberg.172_1265082 JE.Lundberg.175_236684 JE.Lundberg.175_238402 JE.Lundberg.178_126055 JE.Lundberg.178_198574 JE.Lundberg.178_388059 JE.Lundberg.178_415175 JE.Lundberg.178_415441 JE.Lundberg.178_534260 JE.Lundberg.178_592748 JE.Lundberg.178_626980 JE.Lundberg.178_634055 JE.Lundberg.181_4569 JE.Lundberg.181_175531 JE.Lundberg.181_187620 JE.Lundberg.181_1078737 JE.Lundberg.181_1123368 JE.Lundberg.187_434113 JE.Lundberg.187_981519 JE.Lundberg.187_1544740 JE.Lundberg.187_1554298 JE.Lundberg.190_672888 JE.Lundberg.190_836741 JE.Lundberg.190_1145034 JE.Lundberg.190_1195941 JE.Lundberg.190_1201364 JE.Lundberg.19_1046387 JE.Lundberg.1_98340 JE.Lundberg.22_121063 JE.Lundberg.22_185529 JE.Lundberg.22_754102 JE.Lundberg.25_1131815 JE.Lundberg.37_638927 JE.Lundberg.40_795733 JE.Lundberg.40_993720 JE.Lundberg.43_1114067 JE.Lundberg.73_1057064 JE.Lundberg.73_1057109 JE.Lundberg.79_1089653 JE.Lundberg.85_4396617 JE.Lundberg.94_908463 JE.Soil.14_138201 JE.Soil.14_138414 JE.Soil.34_106379 JE.Soil.34_1143525 JE.Soil.34_1143677 JE.Soil.34_2696305 JE.Lundberg.10_569872 JE.Lundberg.13_3686615 JE.Lundberg.16_796638 JE.Lundberg.19_594200 JE.Lundberg.1_466824 JE.Lundberg.22_175612 JE.Lundberg.22_369007 JE.Lundberg.22_442679 JE.Lundberg.22_604942 JE.Lundberg.22_772696 JE.Lundberg.22_1256134 JE.Lundberg.25_1149669 JE.Lundberg.28_672228 JE.Lundberg.28_933402 JE.Lundberg.28_1376962 JE.Lundberg.31_197702 JE.Lundberg.31_197938 JE.Lundberg.31_1106529 JE.Lundberg.31_1271376 JE.Lundberg.31_1670147 JE.Lundberg.34_40181 JE.Lundberg.34_670091 JE.Lundberg.34_908857 JE.Lundberg.34_1652217 JE.Lundberg.37_616030 JE.Lundberg.37_1468194 JE.Lundberg.37_1593700 JE.Lundberg.40_105298 JE.Lundberg.40_105360 JE.Lundberg.40_997376 JE.Lundberg.40_1480907 JE.Lundberg.43_120754 JE.Lundberg.43_216632 JE.Lundberg.43_884322 JE.Lundberg.43_945816 JE.Lundberg.43_973375 JE.Lundberg.43_996793 JE.Lundberg.43_1132194 JE.Lundberg.46_125054 JE.Lundberg.46_352128 JE.Lundberg.46_410853 JE.Lundberg.46_433772 JE.Lundberg.46_434028 JE.Lundberg.46_635559 JE.Lundberg.46_1381879 JE.Lundberg.13_2844612 JE.Lundberg.13_2884262 JE.Lundberg.13_3131517 JE.Lundberg.13_4687517 JE.Lundberg.16_534793 JE.Lundberg.178_213121 JE.Lundberg.28_225125 JE.Lundberg.37_722409 JE.Lundberg.37_893043 JE.Lundberg.4_744496 JE.Lundberg.61_221809 JE.Lundberg.7_1403533 JE.Lundberg.7_1763762 JE.Soil.218_910796 JE.Soil.218_1525393 JE.Soil.26_506913 JE.Soil.34_2003612 JE.Lundberg.19_608489 JE.Lundberg.187_1238981 JE.Lundberg.31_481392 JE.Lundberg.139_405264 JE.Lundberg.139_410601 JE.Lundberg.100_26524 JE.Lundberg.121_80422 JE.Lundberg.127_413582 JE.Lundberg.10_688159 JE.Lundberg.157_533964 JE.Lundberg.121_1549553 JE.Lundberg.178_73434 JE.Lundberg.28_1268198 JE.Lundberg.94_438804 JE.Lundberg.100_26370 JE.Lundberg.100_740303 JE.Lundberg.100_925594 JE.Lundberg.103_895360 JE.Lundberg.103_895513 JE.Lundberg.109_1198408 JE.Lundberg.112_1362965 JE.Lundberg.115_1049211 JE.Lundberg.115_600068 JE.Lundberg.115_600112 JE.Lundberg.121_395224 JE.Lundberg.124_883298 JE.Lundberg.130_115607 JE.Lundberg.130_417142 JE.Lundberg.133_178044 JE.Lundberg.133_476249 JE.Lundberg.133_917677 JE.Lundberg.136_936606 JE.Lundberg.142_72328 JE.Lundberg.145_389209 JE.Lundberg.145_878139 JE.Lundberg.148_546957 JE.Lundberg.157_1196068 JE.Lundberg.169_285489 JE.Lundberg.169_365888 JE.Lundberg.172_306513 JE.Lundberg.178_111531 JE.Lundberg.178_219825 JE.Lundberg.181_1040639 JE.Lundberg.1_1034807 JE.Lundberg.1_156939 JE.Lundberg.25_1727997 JE.Lundberg.28_1229119 JE.Lundberg.34_1189127 JE.Lundberg.58_623211 JE.Lundberg.76_5798 JE.Lundberg.82_64036 JE.Soil.218_550538 JE.Soil.274_855511 JE.Soil.282_410280 JE.Soil.318_174112 JE.Soil.42_1600935 JE.Lundberg.112_538417 JE.Lundberg.115_1085230 JE.Lundberg.169_73454 JE.Lundberg.169_92955 JE.Lundberg.169_163170 JE.Lundberg.172_385440 JE.Lundberg.172_894579 JE.Lundberg.172_1108333 JE.Lundberg.172_1170145 JE.Lundberg.172_1322777 JE.Lundberg.175_460048 JE.Lundberg.175_980175 JE.Lundberg.175_980484 JE.Lundberg.178_73163 JE.Lundberg.178_162977 JE.Lundberg.178_264618 JE.Lundberg.178_298787 JE.Lundberg.178_301557 JE.Lundberg.178_301670 JE.Lundberg.178_358601 JE.Lundberg.178_495017 JE.Lundberg.178_609900 JE.Lundberg.181_18371 JE.Lundberg.181_86674 JE.Lundberg.187_556313 JE.Lundberg.187_1183321 JE.Lundberg.1_1035011 JE.Lundberg.25_387805 JE.Lundberg.25_387821 JE.Lundberg.28_535153 JE.Lundberg.73_140124 JE.Lundberg.73_1012367 JE.Lundberg.73_1241281 JE.Lundberg.76_172959 JE.Lundberg.76_681613 JE.Lundberg.76_1542593 JE.Lundberg.79_387501 JE.Lundberg.82_63678 JE.Lundberg.82_63799 JE.Lundberg.82_309934 JE.Lundberg.82_645451 JE.Lundberg.82_651756 JE.Lundberg.82_809790 JE.Lundberg.85_857196 JE.Lundberg.85_4132530 JE.Lundberg.88_374134 JE.Lundberg.91_97451 JE.Lundberg.91_943681 JE.Lundberg.94_327686 JE.Lundberg.148_546968 JE.Lundberg.148_554720 JE.Lundberg.148_641962 JE.Lundberg.148_642192 JE.Lundberg.151_1694960 JE.Lundberg.154_163169 JE.Lundberg.154_553214 JE.Lundberg.154_719789 JE.Lundberg.154_1307366 JE.Lundberg.160_130919 JE.Lundberg.160_726375 JE.Lundberg.160_844856 JE.Lundberg.160_1190473 JE.Lundberg.160_1190678 JE.Lundberg.160_1194488 JE.Lundberg.163_659536 JE.Lundberg.166_589308 JE.Soil.102_690419 JE.Soil.122_27583 JE.Soil.122_203423 JE.Soil.130_5628 JE.Soil.130_141967 JE.Soil.130_147198 JE.Soil.130_286111 JE.Soil.214_338034 JE.Soil.222_2076518 JE.Soil.274_1316208 JE.Soil.278_1715422 JE.Soil.278_2143648 JE.Soil.282_970989 JE.Soil.294_604489 JE.Soil.298_276651 JE.Soil.298_801053 JE.Soil.2_573114 JE.Soil.30_271636 JE.Soil.30_1962635 JE.Soil.310_263247 JE.Soil.310_2169565 JE.Soil.318_250797 JE.Soil.34_1816798 JE.Soil.34_4008531 JE.Lundberg.130_982254 JE.Lundberg.133_97347 JE.Lundberg.133_787746 JE.Lundberg.13_1701346 JE.Lundberg.169_124867 JE.Lundberg.172_137539 JE.Lundberg.178_43140 JE.Lundberg.178_87718 JE.Lundberg.178_116222 JE.Lundberg.178_176512 JE.Lundberg.178_237907 JE.Lundberg.178_532719 JE.Lundberg.178_583332 JE.Lundberg.34_263979 JE.Lundberg.37_878879 JE.Lundberg.40_1275340 JE.Lundberg.46_1147190 JE.Lundberg.76_1278771 JE.Lundberg.85_3193350 JE.Lundberg.91_914551 JE.Soil.14_906855 JE.Soil.182_1547354 JE.Soil.182_1908921 JE.Soil.202_625023 JE.Soil.206_1290373 JE.Soil.218_638720 JE.Soil.46_1511548 JE.Lundberg.178_579178 JE.Lundberg.181_392825 JE.Lundberg.79_1007014 JE.Lundberg.166_802504 JE.Lundberg.166_1105420 JE.Lundberg.136_73314 JE.Lundberg.178_133781 JE.Lundberg.34_420185 JE.Lundberg.94_439025 JE.Lundberg.133_1062556 JE.Lundberg.142_748014 JE.Lundberg.142_823081 JE.Lundberg.136_55834 JE.Soil.74_700199 JE.Lundberg.25_609250 JE.Lundberg.25_513332 JE.Lundberg.31_1336194 JE.Lundberg.46_1105707 JE.Lundberg.25_1347222 JE.Lundberg.25_1347402 JE.Lundberg.28_68155 JE.Lundberg.31_1341582 JE.Lundberg.43_844092 JE.Soil.62_2304472 JE.Soil.274_1292295 JE.Lundberg.130_499291 JE.Lundberg.82_973366 JE.Lundberg.124_388147 JE.Lundberg.124_711023 JE.Lundberg.88_557247 JE.Lundberg.49_1558106 JE.Lundberg.100_1080355 JE.Lundberg.103_1359990 JE.Lundberg.112_1238846 JE.Lundberg.118_62759 JE.Lundberg.124_1064580 JE.Lundberg.124_137011 JE.Lundberg.127_962587 JE.Lundberg.130_164214 JE.Lundberg.130_671490 JE.Lundberg.130_858504 JE.Lundberg.136_1059746 JE.Lundberg.139_551276 JE.Lundberg.139_551383 JE.Lundberg.142_7664 JE.Lundberg.148_947373 JE.Lundberg.148_947556 JE.Lundberg.160_681540 JE.Lundberg.172_527707 JE.Lundberg.76_899137 JE.Lundberg.82_350478 JE.Soil.222_922288 JE.Soil.22_1929234 JE.Soil.86_97336 JE.Lundberg.175_674183 JE.Lundberg.175_1156513 JE.Lundberg.76_904323 JE.Soil.286_1586258 JE.Soil.290_381283 JE.Soil.302_109260 JE.Soil.30_453336 JE.Lundberg.130_691796 JE.Lundberg.133_69896 JE.Lundberg.136_863662 JE.Lundberg.160_681366 JE.Soil.98_481964 JE.Soil.202_1005042 JE.Soil.206_1470339 JE.Soil.214_2439803 JE.Soil.6_1511036 JE.Lundberg.52_1413232 JE.Lundberg.52_1413407 JE.Lundberg.130_693246 JE.Soil.78_328593 JE.Lundberg.37_1036920 JE.Lundberg.4_302611 JE.Lundberg.88_470341 JE.Lundberg.109_1779873 JE.Lundberg.124_512044 JE.Lundberg.154_1241826 JE.Lundberg.1_1234439 JE.Lundberg.7_264790 JE.Lundberg.115_366200 JE.Lundberg.172_746400 JE.Soil.14_383365 JE.Soil.18_2249765 JE.Soil.18_445957 JE.Soil.270_54349 JE.Soil.70_1824918 JE.Soil.74_756926 JE.Lundberg.10_887449 JE.Lundberg.121_1074031 JE.Lundberg.121_737500 JE.Lundberg.124_823424 JE.Lundberg.124_849385 JE.Lundberg.127_1188802 JE.Lundberg.127_30007 JE.Lundberg.127_562522 JE.Lundberg.130_1176567 JE.Lundberg.130_50411 JE.Lundberg.130_822247 JE.Lundberg.133_23433 JE.Lundberg.133_406788 JE.Lundberg.136_217704 JE.Lundberg.136_562115 JE.Lundberg.139_1044789 JE.Lundberg.139_1203639 JE.Lundberg.139_690916 JE.Lundberg.139_691134 JE.Lundberg.142_176642 JE.Lundberg.142_216062 JE.Lundberg.142_34517 JE.Lundberg.142_454094 JE.Lundberg.142_548295 JE.Lundberg.142_663400 JE.Lundberg.145_1192321 JE.Lundberg.148_76725 JE.Lundberg.154_25102 JE.Lundberg.157_436775 JE.Lundberg.157_854389 JE.Lundberg.160_151324 JE.Lundberg.160_352265 JE.Lundberg.160_886853 JE.Lundberg.163_152864 JE.Lundberg.163_279338 JE.Lundberg.163_54285 JE.Lundberg.166_1306549 JE.Lundberg.166_42789 JE.Lundberg.166_460843 JE.Lundberg.175_1095523 JE.Lundberg.64_1013706 JE.Lundberg.85_1458519 JE.Lundberg.88_1412400 JE.Soil.14_1393447 JE.Soil.182_1971846 JE.Soil.190_1785589 JE.Soil.198_1354710 JE.Soil.198_702688 JE.Soil.202_572460 JE.Soil.206_1863420 JE.Soil.210_662301 JE.Soil.218_1187738 JE.Soil.218_297122 JE.Soil.222_1502020 JE.Soil.250_1029289 JE.Soil.250_1400538 JE.Soil.250_1500810 JE.Soil.250_1598929 JE.Soil.254_207067 JE.Soil.254_813757 JE.Soil.258_1245601 JE.Soil.266_1007428 JE.Soil.266_348842 JE.Soil.266_425700 JE.Soil.26_1411885 JE.Soil.26_573653 JE.Soil.270_1412506 JE.Soil.270_1732667 JE.Soil.38_816259 JE.Soil.42_1113616 JE.Soil.42_2669775 JE.Soil.50_1346 JE.Soil.50_48829 JE.Soil.54_259492 JE.Soil.54_405367 JE.Soil.58_1326468 JE.Soil.58_279960 JE.Soil.58_476966 JE.Soil.62_1082467 JE.Soil.62_1961906 JE.Soil.62_2492673 JE.Soil.62_580451 JE.Soil.62_716753 JE.Soil.66_1010060 JE.Soil.66_1030719 JE.Soil.70_1172516 JE.Soil.70_1389904 JE.Soil.70_1476140 JE.Soil.70_1827560 JE.Soil.70_652134 JE.Soil.70_677766 JE.Soil.70_803400 JE.Soil.70_82202 JE.Soil.74_329298 JE.Soil.74_600377 JE.Soil.78_1282479 JE.Soil.78_701245 JE.Soil.78_965534 JE.Soil.82_1198581 JE.Soil.82_1272229 JE.Soil.82_1411335 JE.Soil.82_863806 JE.Soil.86_2480015 JE.Soil.86_2503579 JE.Soil.86_595866 JE.Soil.86_604563 JE.Soil.86_952069 JE.Lundberg.121_41038 JE.Lundberg.121_312975 JE.Lundberg.124_368505 JE.Lundberg.124_422612 JE.Lundberg.124_823383 JE.Lundberg.124_1025205 JE.Lundberg.124_1031846 JE.Lundberg.127_29981 JE.Lundberg.127_571339 JE.Lundberg.133_325008 JE.Lundberg.133_770077 JE.Lundberg.136_330677 JE.Lundberg.136_677353 JE.Lundberg.136_788427 JE.Lundberg.136_856941 JE.Lundberg.136_1006386 JE.Lundberg.139_346773 JE.Lundberg.139_720257 JE.Lundberg.139_759968 JE.Lundberg.142_197082 JE.Lundberg.142_564977 JE.Lundberg.142_846561 JE.Lundberg.142_1008342 JE.Lundberg.142_1045379 JE.Lundberg.145_339621 JE.Lundberg.145_553438 JE.Lundberg.145_553597 JE.Lundberg.145_597539 JE.Lundberg.145_1092877 JE.Lundberg.145_1158058 JE.Lundberg.145_1192540 JE.Lundberg.145_1283754 JE.Lundberg.148_177879 JE.Lundberg.148_263549 JE.Lundberg.148_329780 JE.Lundberg.148_395133 JE.Lundberg.148_582435 JE.Lundberg.148_734976 JE.Lundberg.148_898398 JE.Lundberg.154_24870 JE.Lundberg.154_485708 JE.Lundberg.154_589628 JE.Lundberg.154_626414 JE.Lundberg.154_637516 JE.Lundberg.154_802307 JE.Lundberg.154_802399 JE.Lundberg.157_436944 JE.Lundberg.157_437046 JE.Lundberg.157_486303 JE.Lundberg.157_718625 JE.Lundberg.157_1085908 JE.Lundberg.160_131329 JE.Lundberg.160_847819 JE.Lundberg.163_74930 JE.Lundberg.163_120785 JE.Lundberg.163_504724 JE.Lundberg.163_613236 JE.Lundberg.166_42847 JE.Lundberg.166_278314 JE.Lundberg.166_316357 JE.Lundberg.166_336280 JE.Lundberg.166_341523 JE.Lundberg.166_444444 JE.Lundberg.166_826129 JE.Lundberg.166_853436 JE.Lundberg.166_1454890 JE.Soil.102_433625 JE.Soil.102_611263 JE.Soil.126_41746 JE.Soil.14_749776 JE.Soil.14_2687526 JE.Soil.178_93139 JE.Soil.178_448682 JE.Soil.178_778617 JE.Soil.178_889517 JE.Soil.178_890040 JE.Soil.182_85094 JE.Soil.182_1512666 JE.Soil.186_243306 JE.Soil.186_577206 JE.Soil.186_704141 JE.Soil.186_984197 JE.Soil.186_1293655 JE.Soil.190_1732621 JE.Soil.194_2674548 JE.Soil.194_3223373 JE.Soil.194_3786591 JE.Soil.198_193413 JE.Soil.198_236342 JE.Soil.198_290453 JE.Soil.198_331118 JE.Soil.198_1104845 JE.Soil.202_327978 JE.Soil.206_653334 JE.Soil.206_689473 JE.Soil.210_248530 JE.Soil.210_359996 JE.Soil.210_892045 JE.Soil.214_547253 JE.Soil.214_682839 JE.Soil.214_933623 JE.Soil.214_1687634 JE.Soil.218_859702 JE.Soil.218_992959 JE.Soil.218_1442468 JE.Soil.218_1669653 JE.Soil.222_472967 JE.Soil.222_1465953 JE.Soil.22_342801 JE.Soil.22_347713 JE.Soil.22_1790769 JE.Soil.234_39036 JE.Soil.234_39923 JE.Soil.234_103078 JE.Soil.234_106983 JE.Soil.234_390216 JE.Soil.234_429970 JE.Soil.234_450853 JE.Soil.234_624607 JE.Soil.234_635911 JE.Soil.234_656415 JE.Soil.234_658781 JE.Soil.234_662641 JE.Soil.234_955961 JE.Soil.234_956132 JE.Soil.234_1014407 JE.Soil.234_1191261 JE.Soil.234_1280803 JE.Soil.234_1422014 JE.Soil.234_1782352 JE.Soil.234_1820076 JE.Soil.234_1852308 JE.Soil.234_2055903 JE.Soil.234_2471844 JE.Soil.250_94756 JE.Soil.250_300882 JE.Soil.250_413863 JE.Soil.250_542166 JE.Soil.250_592779 JE.Soil.250_700951 JE.Soil.250_704705 JE.Soil.250_774484 JE.Soil.250_829728 JE.Soil.250_976441 JE.Soil.250_998310 JE.Soil.250_1224228 JE.Soil.250_1347512 JE.Soil.250_1474520 JE.Soil.250_1604320 JE.Soil.254_134593 JE.Soil.254_161370 JE.Soil.254_179195 JE.Soil.254_212962 JE.Soil.254_299501 JE.Soil.254_299564 JE.Soil.254_356631 JE.Soil.254_494263 JE.Soil.254_514414 JE.Soil.254_619619 JE.Soil.254_765213 JE.Soil.258_24079 JE.Soil.258_195701 JE.Soil.258_613224 JE.Soil.258_1204996 JE.Soil.258_1287776 JE.Soil.258_1326752 JE.Soil.258_1452272 JE.Soil.258_1526276 JE.Soil.258_1614533 JE.Soil.258_1643283 JE.Soil.262_156826 JE.Soil.262_294639 JE.Soil.262_310709 JE.Soil.262_357310 JE.Soil.262_601156 JE.Soil.262_820616 JE.Soil.262_1147896 JE.Soil.262_1166460 JE.Soil.266_232818 JE.Soil.266_398591 JE.Soil.266_783063 JE.Soil.266_886928 JE.Soil.266_992212 JE.Soil.266_1277156 JE.Soil.266_1341710 JE.Soil.266_1429472 JE.Soil.266_1461738 JE.Soil.266_1557291 JE.Soil.266_2220621 JE.Soil.26_826075 JE.Soil.270_35956 JE.Soil.270_111983 JE.Soil.270_199550 JE.Soil.270_253514 JE.Soil.270_567005 JE.Soil.270_572257 JE.Soil.270_626835 JE.Soil.270_1088157 JE.Soil.270_1160143 JE.Soil.270_1321824 JE.Soil.270_1662307 JE.Soil.270_1716106 JE.Soil.270_1796409 JE.Soil.30_1528110 JE.Soil.34_3949307 JE.Soil.38_65301 JE.Soil.38_1753047 JE.Soil.38_2815224 JE.Soil.38_2815271 JE.Soil.42_4730 JE.Soil.46_3108605 JE.Soil.50_142317 JE.Soil.50_306349 JE.Soil.50_324247 JE.Soil.50_396514 JE.Soil.50_442422 JE.Soil.50_463142 JE.Soil.50_477633 JE.Soil.50_546327 JE.Soil.50_576145 JE.Soil.50_590876 JE.Soil.50_741188 JE.Soil.50_827203 JE.Soil.54_142687 JE.Soil.54_305031 JE.Soil.54_308440 JE.Soil.54_390011 JE.Soil.54_409781 JE.Soil.54_420061 JE.Soil.54_629837 JE.Soil.54_643338 JE.Soil.54_682068 JE.Soil.54_817751 JE.Soil.54_1016980 JE.Soil.54_1231028 JE.Soil.54_1293136 JE.Soil.58_109874 JE.Soil.58_940949 JE.Soil.58_941417 JE.Soil.58_1120969 JE.Soil.58_1221328 JE.Soil.58_1402407 JE.Soil.58_1420217 JE.Soil.58_1468657 JE.Soil.58_1468670 JE.Soil.62_337135 JE.Soil.62_455456 JE.Soil.62_733516 JE.Soil.62_741566 JE.Soil.62_997517 JE.Soil.62_1045349 JE.Soil.62_1067474 JE.Soil.62_1228144 JE.Soil.62_1228269 JE.Soil.62_1664271 JE.Soil.62_1753921 JE.Soil.62_2096316 JE.Soil.62_2150385 JE.Soil.62_2218986 JE.Soil.62_2219016 JE.Soil.62_2277604 JE.Soil.62_2473507 JE.Soil.62_2479518 JE.Soil.66_638449 JE.Soil.66_662308 JE.Soil.66_819856 JE.Soil.66_1010261 JE.Soil.66_1268231 JE.Soil.6_2579104 JE.Soil.70_273025 JE.Soil.70_275116 JE.Soil.70_306173 JE.Soil.70_325283 JE.Soil.70_473298 JE.Soil.70_576607 JE.Soil.70_898754 JE.Soil.70_940679 JE.Soil.70_1006099 JE.Soil.70_1332498 JE.Soil.70_1558452 JE.Soil.70_1686567 JE.Soil.70_1787309 JE.Soil.74_15052 JE.Soil.74_15192 JE.Soil.74_76930 JE.Soil.74_91207 JE.Soil.74_157466 JE.Soil.74_309396 JE.Soil.74_318464 JE.Soil.74_351845 JE.Soil.74_377818 JE.Soil.74_445924 JE.Soil.74_478823 JE.Soil.74_605074 JE.Soil.74_640486 JE.Soil.74_651885 JE.Soil.74_651971 JE.Soil.74_688980 JE.Soil.74_711990 JE.Soil.74_736995 JE.Soil.78_140706 JE.Soil.78_147110 JE.Soil.78_300695 JE.Soil.78_395980 JE.Soil.78_536760 JE.Soil.78_603249 JE.Soil.78_802374 JE.Soil.78_846058 JE.Soil.78_1041474 JE.Soil.78_1110371 JE.Soil.78_1161474 JE.Soil.78_1249152 JE.Soil.78_1317462 JE.Soil.82_461969 JE.Soil.82_543180 JE.Soil.82_599596 JE.Soil.82_1032863 JE.Soil.82_1058879 JE.Soil.82_1119161 JE.Soil.82_1187838 JE.Soil.82_1400644 JE.Soil.82_1488510 JE.Soil.82_1489588 JE.Soil.86_378782 JE.Soil.86_560949 JE.Soil.86_898659 JE.Soil.86_1072757 JE.Soil.86_1346508 JE.Soil.86_1428810 JE.Soil.86_1433078 JE.Soil.86_1437239 JE.Soil.86_1445375 JE.Soil.86_1674244 JE.Soil.86_1707691 JE.Soil.86_1715043 JE.Soil.86_1791095 JE.Soil.86_1902898 JE.Soil.86_2080141 JE.Soil.86_2377904 JE.Lundberg.172_1477313 JE.Lundberg.175_357025 JE.Lundberg.175_357048 JE.Lundberg.175_1147917 JE.Lundberg.178_371297 JE.Lundberg.187_566109 JE.Lundberg.187_793586 JE.Lundberg.40_1223290 JE.Lundberg.85_1458721 JE.Lundberg.85_4529598 JE.Lundberg.91_592805 JE.Lundberg.94_656849 JE.Soil.14_558237 JE.Soil.14_584451 JE.Soil.14_1029802 JE.Soil.14_1316985 JE.Soil.178_450930 JE.Soil.178_644452 JE.Soil.182_975210 JE.Soil.182_1402782 JE.Soil.182_1432631 JE.Soil.182_1628280 JE.Soil.182_1651701 JE.Soil.186_81189 JE.Soil.186_854639 JE.Soil.18_512468 JE.Soil.18_2128537 JE.Soil.18_2931688 JE.Soil.194_1954731 JE.Soil.198_817656 JE.Soil.198_1293836 JE.Soil.202_34713 JE.Soil.202_423380 JE.Soil.202_757933 JE.Soil.206_744114 JE.Soil.206_1198853 JE.Soil.210_368271 JE.Soil.210_372352 JE.Soil.210_647985 JE.Soil.210_726431 JE.Soil.210_734124 JE.Soil.218_383627 JE.Soil.218_1153702 JE.Soil.222_1138089 JE.Soil.22_115174 JE.Soil.22_1163882 JE.Soil.26_259583 JE.Soil.26_365326 JE.Soil.26_1269941 JE.Soil.26_1766272 JE.Soil.2_34644 JE.Soil.2_457586 JE.Soil.2_1993006 JE.Soil.30_570536 JE.Soil.30_1525857 JE.Soil.34_2919979 JE.Soil.38_2738752 JE.Soil.42_753025 JE.Soil.42_1933178 JE.Soil.42_2129055 JE.Soil.6_127064 JE.Soil.6_127177 JE.Soil.6_799370 JE.Soil.6_818707 JE.Soil.54_621042 JE.Soil.18_2249846 JE.Soil.234_1820002 JE.Soil.74_7759 JE.Soil.74_88135 JE.Soil.82_401454 JE.Lundberg.100_422035 JE.Lundberg.124_266209 JE.Lundberg.100_417681 JE.Lundberg.109_843393 JE.Lundberg.13_423034 JE.Lundberg.13_188575 JE.Lundberg.106_26323 JE.Lundberg.13_1970712 JE.Lundberg.100_726998 JE.Lundberg.10_772663 JE.Lundberg.13_2189056 JE.Lundberg.172_1074225 JE.Lundberg.175_75263 JE.Lundberg.187_449096 JE.Lundberg.22_65774 JE.Lundberg.31_1652788 JE.Soil.266_1962286 JE.Lundberg.106_849388 JE.Lundberg.109_1412630 JE.Lundberg.10_954160 JE.Lundberg.124_992573 JE.Lundberg.13_86077 JE.Lundberg.163_253146 JE.Lundberg.16_50566 JE.Lundberg.16_66911 JE.Lundberg.16_947652 JE.Lundberg.172_1256694 JE.Lundberg.172_737536 JE.Lundberg.178_608823 JE.Lundberg.181_90643 JE.Lundberg.187_273258 JE.Lundberg.187_846499 JE.Lundberg.19_760742 JE.Lundberg.1_1337261 JE.Lundberg.22_656017 JE.Lundberg.28_216095 JE.Lundberg.31_1302617 JE.Lundberg.40_1444495 JE.Lundberg.43_1215165 JE.Lundberg.4_565931 JE.Lundberg.76_598062 JE.Lundberg.82_646546 JE.Soil.270_1699909 JE.Lundberg.100_926066 JE.Lundberg.106_1015656 JE.Lundberg.106_1115740 JE.Lundberg.106_1263540 JE.Lundberg.10_1045059 JE.Lundberg.10_1065489 JE.Lundberg.10_20109 JE.Lundberg.10_219315 JE.Lundberg.10_394233 JE.Lundberg.10_416110 JE.Lundberg.10_484543 JE.Lundberg.10_626002 JE.Lundberg.10_629675 JE.Lundberg.10_643653 JE.Lundberg.10_658979 JE.Lundberg.10_703323 JE.Lundberg.10_800952 JE.Lundberg.10_850338 JE.Lundberg.10_850411 JE.Lundberg.10_910906 JE.Lundberg.10_948072 JE.Lundberg.10_967712 JE.Lundberg.112_1318138 JE.Lundberg.112_734701 JE.Lundberg.121_1480530 JE.Lundberg.133_723200 JE.Lundberg.136_1101257 JE.Lundberg.136_1114073 JE.Lundberg.13_13525 JE.Lundberg.13_1584499 JE.Lundberg.13_188557 JE.Lundberg.13_188777 JE.Lundberg.13_1981578 JE.Lundberg.13_2002298 JE.Lundberg.13_2341958 JE.Lundberg.13_2777468 JE.Lundberg.13_3320684 JE.Lundberg.13_3328935 JE.Lundberg.13_3522027 JE.Lundberg.13_3661034 JE.Lundberg.13_3677685 JE.Lundberg.13_3836994 JE.Lundberg.13_398784 JE.Lundberg.13_4249239 JE.Lundberg.13_4273402 JE.Lundberg.13_4428628 JE.Lundberg.13_4428697 JE.Lundberg.13_4621686 JE.Lundberg.13_4646256 JE.Lundberg.13_4680914 JE.Lundberg.13_4797177 JE.Lundberg.13_4880461 JE.Lundberg.13_5288191 JE.Lundberg.13_746191 JE.Lundberg.13_942946 JE.Lundberg.151_1219367 JE.Lundberg.154_1012830 JE.Lundberg.157_207856 JE.Lundberg.157_226602 JE.Lundberg.166_1276346 JE.Lundberg.166_255851 JE.Lundberg.169_760852 JE.Lundberg.169_775075 JE.Lundberg.16_1168815 JE.Lundberg.16_143517 JE.Lundberg.16_195357 JE.Lundberg.16_386346 JE.Lundberg.172_1066232 JE.Lundberg.172_384711 JE.Lundberg.172_397286 JE.Lundberg.172_5989 JE.Lundberg.175_354628 JE.Lundberg.175_354679 JE.Lundberg.178_203663 JE.Lundberg.178_534520 JE.Lundberg.181_1201027 JE.Lundberg.181_424706 JE.Lundberg.181_842200 JE.Lundberg.187_1187816 JE.Lundberg.187_1290589 JE.Lundberg.187_313230 JE.Lundberg.187_313435 JE.Lundberg.187_416614 JE.Lundberg.187_430707 JE.Lundberg.187_467849 JE.Lundberg.187_659653 JE.Lundberg.187_724119 JE.Lundberg.187_758044 JE.Lundberg.190_736900 JE.Lundberg.190_797839 JE.Lundberg.190_987344 JE.Lundberg.19_1074133 JE.Lundberg.19_1128257 JE.Lundberg.19_1217951 JE.Lundberg.19_1297932 JE.Lundberg.19_154160 JE.Lundberg.19_252618 JE.Lundberg.19_335228 JE.Lundberg.19_476139 JE.Lundberg.19_576504 JE.Lundberg.19_680132 JE.Lundberg.19_711911 JE.Lundberg.19_760779 JE.Lundberg.19_783965 JE.Lundberg.19_851332 JE.Lundberg.19_887505 JE.Lundberg.19_925286 JE.Lundberg.19_97976 JE.Lundberg.1_1106728 JE.Lundberg.1_1234652 JE.Lundberg.1_1241407 JE.Lundberg.1_1276254 JE.Lundberg.1_1309871 JE.Lundberg.1_1337197 JE.Lundberg.1_1366499 JE.Lundberg.1_1403340 JE.Lundberg.1_1835991 JE.Lundberg.1_252456 JE.Lundberg.1_376850 JE.Lundberg.1_413325 JE.Lundberg.1_493247 JE.Lundberg.1_551354 JE.Lundberg.1_551534 JE.Lundberg.1_665097 JE.Lundberg.1_732732 JE.Lundberg.1_732791 JE.Lundberg.22_106665 JE.Lundberg.22_111929 JE.Lundberg.22_1167421 JE.Lundberg.22_1167624 JE.Lundberg.22_1303549 JE.Lundberg.22_1308928 JE.Lundberg.22_263893 JE.Lundberg.22_346198 JE.Lundberg.22_646779 JE.Lundberg.22_648002 JE.Lundberg.22_687383 JE.Lundberg.22_724766 JE.Lundberg.22_797769 JE.Lundberg.22_900660 JE.Lundberg.22_98358 JE.Lundberg.25_1674009 JE.Lundberg.25_1679058 JE.Lundberg.25_281218 JE.Lundberg.28_1050568 JE.Lundberg.28_1226959 JE.Lundberg.28_702614 JE.Lundberg.28_785137 JE.Lundberg.28_863875 JE.Lundberg.28_921239 JE.Lundberg.31_1013242 JE.Lundberg.34_1308442 JE.Lundberg.34_1449816 JE.Lundberg.34_1652108 JE.Lundberg.34_1652360 JE.Lundberg.34_474682 JE.Lundberg.34_710923 JE.Lundberg.37_1211955 JE.Lundberg.37_331821 JE.Lundberg.37_351442 JE.Lundberg.37_951809 JE.Lundberg.37_954074 JE.Lundberg.40_1161063 JE.Lundberg.40_1317817 JE.Lundberg.40_189663 JE.Lundberg.40_373067 JE.Lundberg.40_387639 JE.Lundberg.43_1009888 JE.Lundberg.43_1205697 JE.Lundberg.43_1377237 JE.Lundberg.43_390336 JE.Lundberg.43_417822 JE.Lundberg.43_422798 JE.Lundberg.43_430967 JE.Lundberg.43_624069 JE.Lundberg.43_702402 JE.Lundberg.46_1379514 JE.Lundberg.46_658267 JE.Lundberg.49_1162315 JE.Lundberg.49_518687 JE.Lundberg.4_1120169 JE.Lundberg.4_1237148 JE.Lundberg.4_1244529 JE.Lundberg.4_1290305 JE.Lundberg.4_1300165 JE.Lundberg.4_1335850 JE.Lundberg.4_233898 JE.Lundberg.4_286402 JE.Lundberg.4_299839 JE.Lundberg.4_299863 JE.Lundberg.4_32032 JE.Lundberg.4_404858 JE.Lundberg.4_474372 JE.Lundberg.4_551831 JE.Lundberg.4_806220 JE.Lundberg.4_949828 JE.Lundberg.52_1387462 JE.Lundberg.67_1174766 JE.Lundberg.67_1424487 JE.Lundberg.70_301340 JE.Lundberg.70_728208 JE.Lundberg.73_354916 JE.Lundberg.73_61561 JE.Lundberg.73_885355 JE.Lundberg.73_9242 JE.Lundberg.7_131400 JE.Lundberg.7_1474615 JE.Lundberg.7_489524 JE.Lundberg.7_688102 JE.Lundberg.7_83982 JE.Lundberg.7_970751 JE.Lundberg.7_994479 JE.Lundberg.82_387223 JE.Lundberg.85_2368888 JE.Lundberg.88_1011393 JE.Lundberg.88_81534 JE.Lundberg.97_149361 JE.Soil.178_159794 JE.Soil.218_1334677 JE.Soil.234_204926 JE.Soil.234_47376 JE.Soil.250_1076515 JE.Soil.250_1124793 JE.Soil.250_240409 JE.Soil.250_247088 JE.Soil.254_1067808 JE.Soil.266_1280196 JE.Soil.270_1142796 JE.Soil.270_1142983 JE.Soil.30_1830024 JE.Soil.30_2939928 JE.Soil.34_3950510 JE.Soil.38_2158608 JE.Soil.50_388828 JE.Soil.50_80962 JE.Soil.58_12037 JE.Soil.62_1120639 JE.Soil.62_1240963 JE.Soil.62_2074948 JE.Soil.62_658984 JE.Soil.66_1644327 JE.Soil.6_315207 JE.Soil.74_376370 JE.Soil.74_390092 JE.Soil.74_559629 JE.Soil.74_621233 JE.Soil.78_580857 JE.Soil.82_1388101 JE.Soil.86_567311 JE.Soil.86_848033 JE.Lundberg.109_1412743 JE.Lundberg.10_163428 JE.Lundberg.10_234572 JE.Lundberg.10_291851 JE.Lundberg.10_297158 JE.Lundberg.10_402681 JE.Lundberg.10_414270 JE.Lundberg.10_492361 JE.Lundberg.10_598973 JE.Lundberg.10_830423 JE.Lundberg.10_941669 JE.Lundberg.10_956166 JE.Lundberg.10_978895 JE.Lundberg.10_1085429 JE.Lundberg.10_1115412 JE.Lundberg.115_543953 JE.Lundberg.118_1004085 JE.Lundberg.13_1587309 JE.Lundberg.13_1817488 JE.Lundberg.13_1993481 JE.Lundberg.13_2249552 JE.Lundberg.13_2394925 JE.Lundberg.13_2615287 JE.Lundberg.13_2721268 JE.Lundberg.13_2837842 JE.Lundberg.13_3142779 JE.Lundberg.13_3158833 JE.Lundberg.13_4155403 JE.Lundberg.13_4254726 JE.Lundberg.13_4273595 JE.Lundberg.13_4354303 JE.Lundberg.13_4530596 JE.Lundberg.13_4802716 JE.Lundberg.13_4930499 JE.Lundberg.169_153749 JE.Lundberg.169_153865 JE.Lundberg.169_154051 JE.Lundberg.169_551293 JE.Lundberg.169_1135246 JE.Lundberg.169_1178322 JE.Lundberg.169_1415267 JE.Lundberg.16_50474 JE.Lundberg.16_167791 JE.Lundberg.16_546204 JE.Lundberg.16_558662 JE.Lundberg.16_593437 JE.Lundberg.16_912107 JE.Lundberg.16_1086986 JE.Lundberg.172_136900 JE.Lundberg.172_164166 JE.Lundberg.172_557729 JE.Lundberg.172_970035 JE.Lundberg.172_1099547 JE.Lundberg.172_1262596 JE.Lundberg.172_1508466 JE.Lundberg.175_236258 JE.Lundberg.175_710035 JE.Lundberg.175_929624 JE.Lundberg.175_1157378 JE.Lundberg.175_1163237 JE.Lundberg.175_1223293 JE.Lundberg.178_248618 JE.Lundberg.178_630456 JE.Lundberg.181_522583 JE.Lundberg.181_606539 JE.Lundberg.181_1072782 JE.Lundberg.187_7292 JE.Lundberg.187_39152 JE.Lundberg.187_308329 JE.Lundberg.187_326313 JE.Lundberg.187_512008 JE.Lundberg.187_583901 JE.Lundberg.187_604777 JE.Lundberg.187_672026 JE.Lundberg.187_715259 JE.Lundberg.187_815409 JE.Lundberg.187_847436 JE.Lundberg.187_975146 JE.Lundberg.187_978655 JE.Lundberg.187_1011441 JE.Lundberg.187_1106939 JE.Lundberg.187_1173194 JE.Lundberg.187_1372917 JE.Lundberg.187_1421778 JE.Lundberg.187_1475486 JE.Lundberg.190_116946 JE.Lundberg.190_273609 JE.Lundberg.190_797725 JE.Lundberg.190_1037209 JE.Lundberg.190_1129374 JE.Lundberg.190_1170726 JE.Lundberg.190_1170858 JE.Lundberg.190_1286342 JE.Lundberg.19_132055 JE.Lundberg.19_141589 JE.Lundberg.19_279001 JE.Lundberg.19_384152 JE.Lundberg.19_454701 JE.Lundberg.19_518271 JE.Lundberg.19_518492 JE.Lundberg.19_698884 JE.Lundberg.19_766275 JE.Lundberg.19_979939 JE.Lundberg.19_1222453 JE.Lundberg.1_401634 JE.Lundberg.1_412939 JE.Lundberg.1_906872 JE.Lundberg.1_964405 JE.Lundberg.1_1729345 JE.Lundberg.22_419646 JE.Lundberg.22_483561 JE.Lundberg.22_570280 JE.Lundberg.22_657008 JE.Lundberg.22_688226 JE.Lundberg.22_930808 JE.Lundberg.22_931644 JE.Lundberg.22_953655 JE.Lundberg.22_1323617 JE.Lundberg.25_13808 JE.Lundberg.25_305121 JE.Lundberg.25_503494 JE.Lundberg.25_816536 JE.Lundberg.25_916161 JE.Lundberg.25_1357856 JE.Lundberg.25_1403006 JE.Lundberg.25_1406040 JE.Lundberg.25_1491748 JE.Lundberg.25_1497127 JE.Lundberg.25_1525786 JE.Lundberg.25_1659515 JE.Lundberg.25_1805047 JE.Lundberg.28_108147 JE.Lundberg.28_394950 JE.Lundberg.28_465832 JE.Lundberg.28_575771 JE.Lundberg.28_581418 JE.Lundberg.28_695095 JE.Lundberg.28_739835 JE.Lundberg.28_739990 JE.Lundberg.28_771963 JE.Lundberg.28_776023 JE.Lundberg.28_785621 JE.Lundberg.28_847704 JE.Lundberg.28_873496 JE.Lundberg.28_956904 JE.Lundberg.28_981890 JE.Lundberg.28_1237367 JE.Lundberg.28_1237590 JE.Lundberg.28_1390775 JE.Lundberg.28_1460852 JE.Lundberg.31_785101 JE.Lundberg.31_796683 JE.Lundberg.31_922589 JE.Lundberg.31_922706 JE.Lundberg.31_927092 JE.Lundberg.31_937895 JE.Lundberg.31_975342 JE.Lundberg.31_1103531 JE.Lundberg.31_1103702 JE.Lundberg.31_1355609 JE.Lundberg.31_1393344 JE.Lundberg.31_1570289 JE.Lundberg.31_1616106 JE.Lundberg.34_73891 JE.Lundberg.34_115185 JE.Lundberg.34_299394 JE.Lundberg.34_379879 JE.Lundberg.34_770874 JE.Lundberg.34_802148 JE.Lundberg.34_1265433 JE.Lundberg.34_1449889 JE.Lundberg.34_1453191 JE.Lundberg.34_1652952 JE.Lundberg.34_1709780 JE.Lundberg.34_1920095 JE.Lundberg.37_57611 JE.Lundberg.37_116623 JE.Lundberg.37_268567 JE.Lundberg.37_268844 JE.Lundberg.37_296374 JE.Lundberg.37_313046 JE.Lundberg.37_331634 JE.Lundberg.37_337873 JE.Lundberg.37_424487 JE.Lundberg.37_465784 JE.Lundberg.37_508417 JE.Lundberg.37_509988 JE.Lundberg.37_558375 JE.Lundberg.37_558750 JE.Lundberg.37_655460 JE.Lundberg.37_655684 JE.Lundberg.37_655729 JE.Lundberg.37_673457 JE.Lundberg.37_717721 JE.Lundberg.37_717832 JE.Lundberg.37_802246 JE.Lundberg.37_911526 JE.Lundberg.37_1138964 JE.Lundberg.37_1139166 JE.Lundberg.37_1176866 JE.Lundberg.37_1214991 JE.Lundberg.37_1400029 JE.Lundberg.37_1498338 JE.Lundberg.37_1498493 JE.Lundberg.40_27840 JE.Lundberg.40_38777 JE.Lundberg.40_184651 JE.Lundberg.40_392869 JE.Lundberg.40_729672 JE.Lundberg.40_917253 JE.Lundberg.40_917296 JE.Lundberg.40_1301413 JE.Lundberg.40_1564749 JE.Lundberg.40_1707991 JE.Lundberg.43_65878 JE.Lundberg.43_71658 JE.Lundberg.43_78216 JE.Lundberg.43_143225 JE.Lundberg.43_239689 JE.Lundberg.43_390572 JE.Lundberg.43_430857 JE.Lundberg.43_431117 JE.Lundberg.43_480442 JE.Lundberg.43_592500 JE.Lundberg.43_619148 JE.Lundberg.43_697386 JE.Lundberg.43_735440 JE.Lundberg.43_777883 JE.Lundberg.43_777932 JE.Lundberg.43_802051 JE.Lundberg.43_837084 JE.Lundberg.43_1009957 JE.Lundberg.43_1012384 JE.Lundberg.43_1050618 JE.Lundberg.43_1094790 JE.Lundberg.43_1111656 JE.Lundberg.43_1138857 JE.Lundberg.43_1168433 JE.Lundberg.43_1272960 JE.Lundberg.43_1273186 JE.Lundberg.43_1347843 JE.Lundberg.43_1358221 JE.Lundberg.43_1387603 JE.Lundberg.46_293936 JE.Lundberg.46_501257 JE.Lundberg.46_689947 JE.Lundberg.46_726022 JE.Lundberg.46_839760 JE.Lundberg.46_1031554 JE.Lundberg.46_1292748 JE.Lundberg.46_1443440 JE.Lundberg.46_1464993 JE.Lundberg.46_1568296 JE.Lundberg.4_31900 JE.Lundberg.4_163642 JE.Lundberg.4_436155 JE.Lundberg.4_457929 JE.Lundberg.4_665211 JE.Lundberg.4_1018986 JE.Lundberg.4_1142141 JE.Lundberg.4_1237054 JE.Lundberg.4_1310500 JE.Lundberg.4_1437699 JE.Lundberg.4_1479279 JE.Lundberg.52_81057 JE.Lundberg.52_631194 JE.Lundberg.52_631415 JE.Lundberg.55_1431756 JE.Lundberg.55_1456123 JE.Lundberg.58_1062824 JE.Lundberg.61_1571957 JE.Lundberg.61_1943698 JE.Lundberg.70_1549419 JE.Lundberg.73_553955 JE.Lundberg.73_863130 JE.Lundberg.73_1216423 JE.Lundberg.76_292313 JE.Lundberg.76_315610 JE.Lundberg.76_448495 JE.Lundberg.76_743938 JE.Lundberg.76_1300781 JE.Lundberg.79_172580 JE.Lundberg.79_255325 JE.Lundberg.79_314088 JE.Lundberg.79_417702 JE.Lundberg.79_561621 JE.Lundberg.7_264805 JE.Lundberg.7_1130369 JE.Lundberg.7_1285364 JE.Lundberg.82_179761 JE.Lundberg.82_443268 JE.Lundberg.82_655458 JE.Lundberg.88_281100 JE.Lundberg.88_762775 JE.Lundberg.88_902913 JE.Lundberg.91_295856 JE.Lundberg.94_1272163 JE.Lundberg.97_551051 JE.Lundberg.97_1029791 JE.Soil.190_2644477 JE.Soil.62_2030107 JE.Soil.74_599137 JE.Soil.86_973528 JE.Lundberg.124_266411 JE.Lundberg.127_329186 JE.Lundberg.127_416055 JE.Lundberg.139_81041 JE.Lundberg.13_586244 JE.Lundberg.13_2665921 JE.Lundberg.13_4805127 JE.Lundberg.142_669716 JE.Lundberg.145_478151 JE.Lundberg.145_1377824 JE.Lundberg.151_1707610 JE.Lundberg.154_412827 JE.Lundberg.157_478837 JE.Lundberg.157_506105 JE.Lundberg.157_826058 JE.Lundberg.166_456721 JE.Lundberg.166_457010 JE.Lundberg.166_767834 JE.Lundberg.166_995316 JE.Lundberg.166_1056501 JE.Lundberg.166_1432311 JE.Lundberg.166_1432568 JE.Lundberg.172_465994 JE.Lundberg.172_984461 JE.Lundberg.178_5592 JE.Lundberg.178_334521 JE.Lundberg.181_230395 JE.Lundberg.181_1176341 JE.Lundberg.187_201994 JE.Lundberg.187_243492 JE.Lundberg.187_736189 JE.Lundberg.187_1068202 JE.Lundberg.187_1260835 JE.Lundberg.190_486327 JE.Lundberg.190_788578 JE.Lundberg.190_850453 JE.Lundberg.190_872924 JE.Lundberg.190_1020585 JE.Lundberg.28_1407628 JE.Lundberg.31_1245434 JE.Lundberg.31_1679321 JE.Lundberg.37_954359 JE.Lundberg.43_328416 JE.Lundberg.43_603704 JE.Lundberg.43_655780 JE.Lundberg.43_1138691 JE.Lundberg.43_1333758 JE.Lundberg.4_50484 JE.Lundberg.4_1447929 JE.Soil.14_2355956 JE.Soil.178_249419 JE.Soil.182_518649 JE.Soil.18_813343 JE.Soil.190_2397864 JE.Soil.190_2647323 JE.Soil.194_741531 JE.Soil.206_690959 JE.Soil.210_406660 JE.Soil.210_461698 JE.Soil.218_409263 JE.Soil.218_1200556 JE.Soil.222_1737179 JE.Soil.222_1817407 JE.Soil.222_2019869 JE.Soil.222_2682759 JE.Soil.22_1824965 JE.Soil.234_149845 JE.Soil.234_365264 JE.Soil.234_473072 JE.Soil.234_1259126 JE.Soil.234_1737912 JE.Soil.250_31221 JE.Soil.250_64346 JE.Soil.250_300927 JE.Soil.250_353412 JE.Soil.250_511857 JE.Soil.250_640388 JE.Soil.250_656931 JE.Soil.250_730545 JE.Soil.250_805657 JE.Soil.250_888953 JE.Soil.250_994194 JE.Soil.250_997053 JE.Soil.250_1043025 JE.Soil.250_1103908 JE.Soil.250_1136530 JE.Soil.250_1230529 JE.Soil.250_1398801 JE.Soil.250_1436220 JE.Soil.250_1490067 JE.Soil.250_1587244 JE.Soil.250_1622176 JE.Soil.250_1637303 JE.Soil.250_1665537 JE.Soil.250_1683255 JE.Soil.250_1695425 JE.Soil.254_53104 JE.Soil.254_181186 JE.Soil.254_208264 JE.Soil.254_216862 JE.Soil.254_477586 JE.Soil.254_933918 JE.Soil.258_108192 JE.Soil.258_108553 JE.Soil.258_108736 JE.Soil.258_319848 JE.Soil.258_331346 JE.Soil.258_390725 JE.Soil.258_438382 JE.Soil.258_593382 JE.Soil.258_759893 JE.Soil.258_997608 JE.Soil.258_1197870 JE.Soil.258_1208859 JE.Soil.258_1225381 JE.Soil.258_1378605 JE.Soil.258_1487558 JE.Soil.258_1720655 JE.Soil.262_53485 JE.Soil.262_663388 JE.Soil.262_664321 JE.Soil.262_1036809 JE.Soil.262_1354015 JE.Soil.266_113784 JE.Soil.266_114144 JE.Soil.266_210787 JE.Soil.266_262513 JE.Soil.266_843538 JE.Soil.266_890533 JE.Soil.266_907163 JE.Soil.266_1014722 JE.Soil.266_1024346 JE.Soil.266_1235791 JE.Soil.266_1452854 JE.Soil.266_1554571 JE.Soil.266_1706541 JE.Soil.266_2065660 JE.Soil.26_1070447 JE.Soil.26_1137264 JE.Soil.26_1940177 JE.Soil.270_992617 JE.Soil.270_1482250 JE.Soil.270_1483181 JE.Soil.2_372385 JE.Soil.2_671967 JE.Soil.2_1440926 JE.Soil.34_1083617 JE.Soil.34_2106683 JE.Soil.34_3756600 JE.Soil.34_4050259 JE.Soil.38_112308 JE.Soil.38_2593985 JE.Soil.46_47401 JE.Soil.46_2933406 JE.Soil.46_3140732 JE.Soil.50_38581 JE.Soil.50_192408 JE.Soil.50_325193 JE.Soil.50_362776 JE.Soil.50_460180 JE.Soil.50_535480 JE.Soil.50_821863 JE.Soil.54_197986 JE.Soil.54_216351 JE.Soil.54_329151 JE.Soil.54_478304 JE.Soil.54_536719 JE.Soil.54_537978 JE.Soil.54_609686 JE.Soil.54_754354 JE.Soil.54_1181211 JE.Soil.54_1225804 JE.Soil.58_33116 JE.Soil.58_89599 JE.Soil.58_359622 JE.Soil.58_497339 JE.Soil.58_1226365 JE.Soil.58_1441512 JE.Soil.58_1461232 JE.Soil.62_161240 JE.Soil.62_634938 JE.Soil.62_1087390 JE.Soil.62_1120474 JE.Soil.62_1136009 JE.Soil.62_1210291 JE.Soil.62_1815131 JE.Soil.62_2280160 JE.Soil.62_2307197 JE.Soil.66_1040436 JE.Soil.6_125882 JE.Soil.70_332733 JE.Soil.70_965820 JE.Soil.70_1168337 JE.Soil.70_1370760 JE.Soil.70_1777530 JE.Soil.74_47250 JE.Soil.74_95669 JE.Soil.74_109020 JE.Soil.74_325560 JE.Soil.74_329727 JE.Soil.74_356962 JE.Soil.74_663832 JE.Soil.74_716712 JE.Soil.74_716765 JE.Soil.74_778458 JE.Soil.74_853728 JE.Soil.78_531 JE.Soil.78_94389 JE.Soil.78_162767 JE.Soil.78_202797 JE.Soil.78_310366 JE.Soil.78_530816 JE.Soil.78_553988 JE.Soil.78_1241824 JE.Soil.78_1256698 JE.Soil.78_1413972 JE.Soil.78_1430517 JE.Soil.78_1467555 JE.Soil.82_219312 JE.Soil.82_354552 JE.Soil.82_533623 JE.Soil.82_636049 JE.Soil.82_1090370 JE.Soil.82_1175613 JE.Soil.82_1231973 JE.Soil.82_1273174 JE.Soil.82_1324274 JE.Soil.82_1544395 JE.Soil.86_216440 JE.Soil.86_740072 JE.Soil.86_1541439 JE.Soil.86_2225822 JE.Soil.86_2411735 JE.Soil.86_2529399 JE.Soil.86_2616970 JE.Lundberg.100_1037459 JE.Lundberg.103_574491 JE.Lundberg.106_484253 JE.Lundberg.109_115881 JE.Lundberg.109_1323918 JE.Lundberg.10_271369 JE.Lundberg.10_271525 JE.Lundberg.10_517774 JE.Lundberg.10_1020106 JE.Lundberg.10_1116994 JE.Lundberg.10_1197366 JE.Lundberg.112_349894 JE.Lundberg.112_575759 JE.Lundberg.112_917086 JE.Lundberg.112_1244490 JE.Lundberg.112_1439423 JE.Lundberg.13_398622 JE.Lundberg.13_506168 JE.Lundberg.13_808740 JE.Lundberg.13_1948753 JE.Lundberg.13_3182082 JE.Lundberg.13_4708345 JE.Lundberg.151_1219086 JE.Lundberg.160_290131 JE.Lundberg.166_475722 JE.Lundberg.169_707881 JE.Lundberg.169_1122364 JE.Lundberg.169_1219380 JE.Lundberg.169_1779505 JE.Lundberg.16_448872 JE.Lundberg.16_725909 JE.Lundberg.16_748019 JE.Lundberg.172_661067 JE.Lundberg.175_727871 JE.Lundberg.175_728050 JE.Lundberg.178_197669 JE.Lundberg.178_384671 JE.Lundberg.178_384952 JE.Lundberg.178_534731 JE.Lundberg.181_27711 JE.Lundberg.181_58543 JE.Lundberg.181_414055 JE.Lundberg.181_1041217 JE.Lundberg.181_1221999 JE.Lundberg.187_739664 JE.Lundberg.190_73805 JE.Lundberg.190_852039 JE.Lundberg.190_1153614 JE.Lundberg.190_1368249 JE.Lundberg.19_729156 JE.Lundberg.19_771024 JE.Lundberg.19_1054754 JE.Lundberg.1_95322 JE.Lundberg.1_173442 JE.Lundberg.1_365330 JE.Lundberg.1_411985 JE.Lundberg.1_652997 JE.Lundberg.1_1366162 JE.Lundberg.1_1550206 JE.Lundberg.1_1850025 JE.Lundberg.1_1978258 JE.Lundberg.22_457552 JE.Lundberg.22_617898 JE.Lundberg.22_644648 JE.Lundberg.22_1061890 JE.Lundberg.22_1120057 JE.Lundberg.22_1161290 JE.Lundberg.22_1339918 JE.Lundberg.22_1355585 JE.Lundberg.25_155858 JE.Lundberg.25_802469 JE.Lundberg.25_1430123 JE.Lundberg.25_1430375 JE.Lundberg.28_50559 JE.Lundberg.28_554588 JE.Lundberg.28_743183 JE.Lundberg.28_1071961 JE.Lundberg.28_1072152 JE.Lundberg.28_1271455 JE.Lundberg.31_504581 JE.Lundberg.31_549006 JE.Lundberg.31_948027 JE.Lundberg.31_1007923 JE.Lundberg.34_877132 JE.Lundberg.34_971334 JE.Lundberg.34_971438 JE.Lundberg.34_1181917 JE.Lundberg.37_127425 JE.Lundberg.37_893286 JE.Lundberg.37_995398 JE.Lundberg.37_999845 JE.Lundberg.37_1044363 JE.Lundberg.37_1044487 JE.Lundberg.37_1138891 JE.Lundberg.37_1165064 JE.Lundberg.37_1165251 JE.Lundberg.37_1444920 JE.Lundberg.37_1495672 JE.Lundberg.40_189868 JE.Lundberg.40_274725 JE.Lundberg.40_684440 JE.Lundberg.43_277497 JE.Lundberg.43_588842 JE.Lundberg.43_641615 JE.Lundberg.43_641891 JE.Lundberg.43_706024 JE.Lundberg.43_1065753 JE.Lundberg.43_1145602 JE.Lundberg.46_231562 JE.Lundberg.46_266247 JE.Lundberg.46_403059 JE.Lundberg.46_654262 JE.Lundberg.46_654335 JE.Lundberg.46_1294737 JE.Lundberg.46_1400961 JE.Lundberg.4_325349 JE.Lundberg.4_337254 JE.Lundberg.4_404973 JE.Lundberg.4_558539 JE.Lundberg.4_695483 JE.Lundberg.4_754525 JE.Lundberg.4_1128584 JE.Lundberg.4_1457817 JE.Lundberg.4_1457900 JE.Lundberg.4_1473388 JE.Lundberg.58_401417 JE.Lundberg.73_61761 JE.Lundberg.73_322995 JE.Lundberg.76_783005 JE.Lundberg.76_1265818 JE.Lundberg.7_174090 JE.Lundberg.7_411610 JE.Lundberg.7_530283 JE.Lundberg.82_439079 JE.Lundberg.82_664049 JE.Lundberg.82_664050 JE.Lundberg.85_2363306 JE.Lundberg.91_183478 JE.Lundberg.94_590551 JE.Lundberg.94_650980 JE.Lundberg.94_656203 JE.Lundberg.97_360010 JE.Soil.98_950327 JE.Lundberg.10_717630 JE.Lundberg.10_734142 JE.Lundberg.10_948090 JE.Lundberg.10_950316 JE.Lundberg.13_194165 JE.Lundberg.13_3033770 JE.Lundberg.13_3137536 JE.Lundberg.169_191706 JE.Lundberg.169_605282 JE.Lundberg.169_755972 JE.Lundberg.169_1186099 JE.Lundberg.172_218897 JE.Lundberg.178_179743 JE.Lundberg.178_316504 JE.Lundberg.178_345329 JE.Lundberg.181_115127 JE.Lundberg.187_574408 JE.Lundberg.187_1251904 JE.Lundberg.190_226770 JE.Lundberg.190_1115484 JE.Lundberg.190_1271957 JE.Lundberg.190_1272127 JE.Lundberg.22_366249 JE.Lundberg.22_519079 JE.Lundberg.22_970778 JE.Lundberg.25_25737 JE.Lundberg.25_265520 JE.Lundberg.25_265823 JE.Lundberg.25_894542 JE.Lundberg.25_1339248 JE.Lundberg.25_1339463 JE.Lundberg.28_88324 JE.Lundberg.28_205390 JE.Lundberg.28_252068 JE.Lundberg.28_876516 JE.Lundberg.28_1148464 JE.Lundberg.28_1315496 JE.Lundberg.28_1315720 JE.Lundberg.31_142919 JE.Lundberg.31_782854 JE.Lundberg.31_1221383 JE.Lundberg.31_1312646 JE.Lundberg.31_1678987 JE.Lundberg.31_1679236 JE.Lundberg.34_1628951 JE.Lundberg.37_428843 JE.Lundberg.37_564556 JE.Lundberg.37_567934 JE.Lundberg.37_574923 JE.Lundberg.37_599303 JE.Lundberg.37_748609 JE.Lundberg.37_836828 JE.Lundberg.37_1124363 JE.Lundberg.37_1552514 JE.Lundberg.40_834639 JE.Lundberg.40_1470339 JE.Lundberg.43_270824 JE.Lundberg.43_875781 JE.Lundberg.46_35644 JE.Lundberg.46_374269 JE.Lundberg.46_859445 JE.Lundberg.46_1312021 JE.Lundberg.46_1463682 JE.Lundberg.46_1549235 JE.Lundberg.4_116699 JE.Lundberg.4_174503 JE.Lundberg.4_469680 JE.Lundberg.4_862984 JE.Lundberg.4_1032442 JE.Lundberg.4_1370124 JE.Lundberg.73_878938 JE.Lundberg.7_367837 JE.Lundberg.7_753032 JE.Lundberg.7_783814 JE.Lundberg.7_1324169 JE.Lundberg.82_370027 JE.Lundberg.91_362815 JE.Lundberg.91_960529 JE.Lundberg.94_320811 JE.Lundberg.94_1184106 JE.Soil.54_642417 JE.Soil.70_325053 JE.Lundberg.13_423264 JE.Lundberg.13_1883095 JE.Lundberg.13_4894498 JE.Lundberg.157_550424 JE.Lundberg.160_206089 JE.Lundberg.160_505491 JE.Lundberg.172_269939 JE.Lundberg.172_478701 JE.Lundberg.172_1402950 JE.Lundberg.175_151082 JE.Lundberg.175_849549 JE.Lundberg.178_71881 JE.Lundberg.181_80185 JE.Lundberg.181_312576 JE.Lundberg.181_325168 JE.Lundberg.181_981770 JE.Lundberg.187_276390 JE.Lundberg.187_328546 JE.Lundberg.187_870585 JE.Lundberg.187_1210352 JE.Lundberg.187_1377006 JE.Lundberg.187_1505395 JE.Lundberg.187_1510262 JE.Lundberg.187_1510344 JE.Lundberg.28_1127630 JE.Lundberg.40_787754 JE.Lundberg.4_95834 JE.Lundberg.4_634581 JE.Lundberg.73_9427 JE.Lundberg.79_1165772 JE.Lundberg.82_634803 JE.Lundberg.94_146156 JE.Soil.314_592542 JE.Lundberg.13_4229698 JE.Lundberg.181_16089 JE.Lundberg.22_67969 JE.Lundberg.22_106846 JE.Lundberg.22_172210 JE.Lundberg.22_175296 JE.Lundberg.22_176464 JE.Lundberg.22_990404 JE.Lundberg.37_238399 JE.Lundberg.7_243474 JE.Lundberg.13_1527023 JE.Lundberg.169_1181123 JE.Lundberg.1_1366245 JE.Lundberg.4_327801 JE.Lundberg.13_2287114 JE.Lundberg.190_1271849 JE.Lundberg.22_180600 JE.Lundberg.22_209135 JE.Lundberg.1_1550047 JE.Lundberg.22_759703 JE.Lundberg.16_911557 JE.Lundberg.22_688072 JE.Soil.250_1706568 JE.Soil.270_596913 JE.Soil.234_2216260 JE.Soil.270_1272705 JE.Lundberg.22_234417 JE.Lundberg.43_78904 JE.Lundberg.187_449185 JE.Lundberg.19_618354 JE.Lundberg.22_760414 JE.Lundberg.49_1125528 JE.Lundberg.34_1848615 JE.Lundberg.46_152544 JE.Soil.270_678731 JE.Soil.62_1951549 JE.Lundberg.22_1004990 JE.Lundberg.37_664348 JE.Lundberg.169_6944 JE.Lundberg.142_614968 JE.Lundberg.13_1910715 JE.Lundberg.76_338146 JE.Lundberg.16_143344 JE.Lundberg.7_451737 JE.Lundberg.19_1174814 JE.Lundberg.172_1256849 JE.Soil.62_1120583 JE.Lundberg.76_557446 JE.Lundberg.181_722589 JE.Lundberg.28_1239179 JE.Lundberg.187_846761 JE.Lundberg.19_812331 JE.Lundberg.28_1461037 JE.Lundberg.22_985218 JE.Lundberg.37_363882 JE.Lundberg.43_150593 JE.Lundberg.79_964584 JE.Lundberg.43_1215340 JE.Lundberg.7_1140859 JE.Lundberg.82_99122 JE.Lundberg.82_646639 JE.Soil.54_628566 JE.Lundberg.142_206816 JE.Lundberg.154_485426 JE.Lundberg.133_800922 JE.Lundberg.127_15438 JE.Soil.66_739950 JE.Lundberg.175_661674 JE.Soil.178_44215 JE.Soil.250_757135 JE.Soil.198_701452 JE.Lundberg.121_1136492 JE.Lundberg.142_515816 JE.Soil.182_191141 JE.Soil.222_1879098 JE.Lundberg.130_719991 JE.Lundberg.178_242805 JE.Lundberg.178_522864 JE.Soil.178_604317 JE.Soil.182_433722 JE.Soil.198_701607 JE.Soil.214_857094 JE.Soil.22_1553855 JE.Soil.22_488303 JE.Soil.26_1512068 JE.Soil.26_514744 JE.Soil.30_2402323 JE.Soil.314_373397 JE.Soil.38_2705366 JE.Soil.42_442847 JE.Soil.50_254537 JE.Soil.54_541172 JE.Soil.82_232822 JE.Lundberg.175_918335 JE.Lundberg.178_13459 JE.Lundberg.181_1139870 JE.Lundberg.181_1250729 JE.Soil.14_389759 JE.Soil.14_1526615 JE.Soil.14_2378082 JE.Soil.178_72770 JE.Soil.178_77950 JE.Soil.178_119336 JE.Soil.178_670443 JE.Soil.182_1161608 JE.Soil.182_1596842 JE.Soil.186_282044 JE.Soil.186_1231487 JE.Soil.190_167264 JE.Soil.190_1500198 JE.Soil.190_2642414 JE.Soil.194_70507 JE.Soil.194_965396 JE.Soil.194_3351926 JE.Soil.194_3933751 JE.Soil.198_207985 JE.Soil.198_235358 JE.Soil.198_269046 JE.Soil.198_628019 JE.Soil.198_646180 JE.Soil.198_762320 JE.Soil.198_763078 JE.Soil.198_1329759 JE.Soil.202_205161 JE.Soil.202_241670 JE.Soil.202_274931 JE.Soil.202_660250 JE.Soil.202_993143 JE.Soil.206_1002850 JE.Soil.206_1476358 JE.Soil.210_293124 JE.Soil.218_1166412 JE.Soil.218_1214996 JE.Soil.218_1419437 JE.Soil.218_1469038 JE.Soil.222_128597 JE.Soil.222_690436 JE.Soil.222_1183945 JE.Soil.22_347185 JE.Soil.22_1056411 JE.Soil.22_1475051 JE.Soil.234_787899 JE.Soil.234_1520391 JE.Soil.234_1948064 JE.Soil.262_1043844 JE.Soil.266_184962 JE.Soil.26_686772 JE.Soil.26_1229679 JE.Soil.26_1233703 JE.Soil.270_1473237 JE.Soil.2_249127 JE.Soil.2_720066 JE.Soil.2_1210726 JE.Soil.2_2273901 JE.Soil.30_2273385 JE.Soil.34_1974139 JE.Soil.34_2466477 JE.Soil.34_2527125 JE.Soil.34_2798660 JE.Soil.34_3374782 JE.Soil.38_542909 JE.Soil.38_1045101 JE.Soil.42_1832250 JE.Soil.42_2524706 JE.Soil.46_1566558 JE.Soil.46_2300973 JE.Soil.46_2798519 JE.Soil.46_2985641 JE.Soil.58_508036 JE.Soil.58_548525 JE.Soil.66_1579254 JE.Soil.6_52779 JE.Soil.6_679088 JE.Soil.6_1184800 JE.Soil.6_1562332 JE.Soil.6_1562508 JE.Soil.74_448640 JE.Soil.74_703812 JE.Soil.78_264871 JE.Soil.78_529537 JE.Soil.82_560505 JE.Soil.82_1044944 JE.Soil.82_1422320 JE.Soil.182_1125234 JE.Soil.182_1756996 JE.Soil.18_2206555 JE.Soil.18_2265987 JE.Soil.18_2266056 JE.Soil.190_128844 JE.Soil.190_1083525 JE.Soil.190_1083559 JE.Soil.190_2243798 JE.Soil.198_57663 JE.Soil.206_307294 JE.Soil.222_2618220 JE.Soil.22_1058878 JE.Soil.234_1218410 JE.Soil.234_1465510 JE.Soil.234_2257256 JE.Soil.254_196414 JE.Soil.254_994129 JE.Soil.258_1562548 JE.Soil.262_471804 JE.Soil.266_1006870 JE.Soil.266_1750335 JE.Soil.266_1968590 JE.Soil.270_994598 JE.Soil.38_676118 JE.Soil.42_1294258 JE.Soil.42_1771559 JE.Soil.46_2899885 JE.Soil.50_594503 JE.Soil.54_28832 JE.Soil.54_29040 JE.Soil.54_164090 JE.Soil.54_635987 JE.Soil.54_745226 JE.Soil.54_1157301 JE.Soil.58_332727 JE.Soil.58_355093 JE.Soil.62_2200204 JE.Soil.66_687302 JE.Soil.6_190044 JE.Soil.70_229339 JE.Soil.70_318303 JE.Soil.70_1035669 JE.Soil.70_1860794 JE.Soil.74_348419 JE.Soil.74_555544 JE.Soil.74_588820 JE.Soil.74_616385 JE.Soil.78_69429 JE.Soil.78_344449 JE.Soil.78_706214 JE.Soil.82_51788 JE.Soil.82_1347392 JE.Soil.86_329778 JE.Soil.86_1213680 JE.Soil.86_1489936 JE.Soil.86_1504040 JE.Soil.250_1375565 JE.Soil.258_692730 JE.Soil.266_1534086 JE.Soil.270_1540077 JE.Soil.50_425137 JE.Soil.54_167458 JE.Soil.74_390421 JE.Soil.78_918424 JE.Soil.82_329124 JE.Soil.82_814421 JE.Soil.82_1344609 JE.Soil.82_1439792 JE.Soil.82_1458913 JE.Soil.198_1353741 JE.Soil.198_1630217 JE.Soil.22_26376 JE.Soil.22_2088095 JE.Soil.234_797817 JE.Lundberg.154_700372 JE.Lundberg.163_612520 JE.Lundberg.142_515981 JE.Soil.182_191505 JE.Soil.22_1161177 JE.Lundberg.136_460073 JE.Lundberg.136_839226 JE.Lundberg.40_1321594 JE.Soil.130_389103 JE.Soil.206_1290474 JE.Soil.234_204663 JE.Soil.266_1253909 JE.Soil.266_348546 JE.Soil.26_1721256 JE.Soil.270_358138 JE.Soil.38_495204 JE.Soil.54_167425 JE.Soil.54_537764 JE.Soil.62_1250319 JE.Lundberg.139_927993 JE.Soil.62_2284620 JE.Soil.234_1779751 JE.Soil.262_749667 JE.Soil.54_930712 JE.Soil.62_90022 JE.Soil.66_1166521 JE.Soil.74_569899 JE.Soil.78_489841 JE.Soil.82_1459064 JE.Soil.78_222773 JE.Soil.78_927422 JE.Soil.78_1179714 JE.Soil.82_1575335 JE.Soil.86_1485402 JE.Lundberg.178_5671 JE.Lundberg.121_46981 JE.Lundberg.136_323914 JE.Soil.258_1646056 JE.Lundberg.133_160774 JE.Soil.270_1261292 JE.Soil.270_9454 JE.Soil.82_21351 JE.Lundberg.118_1278044 JE.Lundberg.121_45937 JE.Lundberg.121_8239 JE.Lundberg.124_626597 JE.Lundberg.124_980154 JE.Lundberg.127_1268443 JE.Lundberg.130_560371 JE.Lundberg.130_563093 JE.Lundberg.130_809777 JE.Lundberg.133_1115442 JE.Lundberg.133_310172 JE.Lundberg.133_314429 JE.Lundberg.133_836783 JE.Lundberg.136_837958 JE.Lundberg.142_141817 JE.Lundberg.142_211939 JE.Lundberg.142_212104 JE.Lundberg.142_553223 JE.Lundberg.154_256554 JE.Lundberg.16_936078 JE.Lundberg.19_38738 JE.Lundberg.22_1228121 JE.Lundberg.22_1228237 JE.Lundberg.7_1196019 JE.Soil.138_1163004 JE.Soil.210_563446 JE.Soil.258_1012352 JE.Soil.258_1375033 JE.Soil.274_2408193 JE.Soil.30_2555754 JE.Soil.46_1391184 JE.Soil.62_1120488 JE.Soil.74_104537 JE.Soil.78_287330 JE.Soil.82_751412 JE.Lundberg.121_1377879 JE.Lundberg.124_729628 JE.Lundberg.124_950272 JE.Lundberg.127_171173 JE.Lundberg.127_945851 JE.Lundberg.130_153161 JE.Lundberg.130_813231 JE.Lundberg.133_521636 JE.Lundberg.133_791689 JE.Lundberg.139_556817 JE.Lundberg.142_74094 JE.Lundberg.142_795294 JE.Lundberg.145_358243 JE.Lundberg.145_845035 JE.Lundberg.145_865024 JE.Lundberg.148_430331 JE.Lundberg.148_711255 JE.Lundberg.148_792944 JE.Lundberg.154_1282172 JE.Lundberg.157_122169 JE.Lundberg.160_1191532 JE.Lundberg.169_672042 JE.Lundberg.169_970632 JE.Lundberg.169_1016770 JE.Lundberg.16_912181 JE.Lundberg.178_423633 JE.Lundberg.187_1247230 JE.Lundberg.190_902069 JE.Lundberg.31_285501 JE.Lundberg.31_520685 JE.Lundberg.40_555438 JE.Lundberg.43_244743 JE.Lundberg.46_1539888 JE.Lundberg.4_358259 JE.Lundberg.52_489029 JE.Lundberg.7_363769 JE.Soil.102_190267 JE.Soil.118_676234 JE.Soil.142_2775842 JE.Soil.258_371059 JE.Soil.274_2407833 JE.Soil.278_533845 JE.Soil.278_2140712 JE.Soil.278_2179433 JE.Soil.290_519509 JE.Soil.290_1468812 JE.Soil.294_579722 JE.Soil.302_182474 JE.Soil.42_622288 JE.Soil.42_622431 JE.Soil.58_1338401 JE.Soil.98_772278 JE.Lundberg.139_697335 JE.Lundberg.142_534315 JE.Soil.14_630294 JE.Soil.18_583078 JE.Soil.18_1953130 JE.Soil.190_135055 JE.Soil.194_3601847 JE.Soil.202_421754 JE.Soil.206_231227 JE.Soil.206_574924 JE.Soil.210_416092 JE.Soil.214_132394 JE.Soil.218_439234 JE.Soil.218_456096 JE.Soil.218_859254 JE.Soil.22_1156698 JE.Soil.250_443600 JE.Soil.250_857607 JE.Soil.250_1656075 JE.Soil.258_106203 JE.Soil.258_283513 JE.Soil.270_1129192 JE.Soil.270_1246312 JE.Soil.270_1527236 JE.Soil.30_2555690 JE.Soil.50_498182 JE.Soil.54_2631 JE.Soil.54_450481 JE.Soil.54_833060 JE.Soil.58_384652 JE.Soil.58_640694 JE.Soil.58_1232353 JE.Soil.62_42817 JE.Soil.62_43070 JE.Soil.62_48604 JE.Soil.62_288857 JE.Soil.66_219507 JE.Soil.66_273624 JE.Soil.66_437641 JE.Soil.66_1182799 JE.Soil.70_500668 JE.Soil.70_1339670 JE.Soil.70_1692523 JE.Soil.74_93559 JE.Soil.74_545821 JE.Soil.78_950335 JE.Soil.78_1137597 JE.Soil.86_35899 JE.Soil.86_2039126 JE.Soil.86_2188590 JE.Soil.262_398926 JE.Soil.54_831999 JE.Soil.54_1281097 JE.Soil.58_79979 JE.Soil.66_374039 JE.Soil.78_789369 JE.Soil.82_1317223 JE.Lundberg.7_358173 JE.Soil.270_1261790 JE.Soil.74_112840 JE.Soil.82_485554 JE.Lundberg.130_310194 JE.Lundberg.139_1028544 JE.Lundberg.22_91072 JE.Lundberg.19_320249 JE.Lundberg.1_1767985 JE.Soil.262_1106691 JE.Soil.54_1121808 JE.Soil.86_401921 JE.Soil.54_420387 JE.Lundberg.178_583595 JE.Soil.234_1850251 JE.Soil.86_2275971 JE.Lundberg.163_205587 JE.Lundberg.163_205938 JE.Soil.74_78897 JE.Lundberg.145_1231690 JE.Lundberg.169_1553314 JE.Lundberg.148_540136 JE.Lundberg.163_51415 JE.Lundberg.148_159562 JE.Lundberg.148_820680 JE.Soil.54_236194 JE.Lundberg.187_358232 JE.Lundberg.139_1169653 JE.Lundberg.109_1917871 JE.Lundberg.1_1778561 JE.Lundberg.115_717755 JE.Lundberg.58_1195448 JE.Lundberg.106_261747 JE.Lundberg.10_600886 JE.Lundberg.13_4442415 JE.Lundberg.49_1594279 JE.Lundberg.49_1698210 JE.Lundberg.49_365510 JE.Lundberg.49_371724 JE.Lundberg.49_751149 JE.Lundberg.49_764334 JE.Lundberg.49_83222 JE.Lundberg.49_952615 JE.Lundberg.52_123586 JE.Lundberg.52_758155 JE.Lundberg.55_1663139 JE.Lundberg.58_1661398 JE.Lundberg.58_254167 JE.Lundberg.64_1995180 JE.Lundberg.64_2085172 JE.Lundberg.64_349542 JE.Lundberg.67_1638458 JE.Lundberg.67_1749463 JE.Lundberg.67_1778544 JE.Lundberg.49_751430 JE.Lundberg.49_906199 JE.Lundberg.70_648163 JE.Lundberg.121_1426534 JE.Lundberg.97_733424 JE.Lundberg.142_1017141 JE.Lundberg.139_29091 JE.Lundberg.118_1304527 JE.Lundberg.142_78076 JE.Lundberg.133_260851 JE.Lundberg.40_797575 JE.Lundberg.103_1463020 JE.Lundberg.133_260787 JE.Lundberg.133_665052 JE.Soil.202_281165 JE.Soil.30_747736 JE.Soil.58_1228306 JE.Lundberg.139_1184514
JE.Soil.74_320041 JE.Soil.134_2169745 JE.Lundberg.166_874669 JE.Lundberg.154_512174 JE.Soil.138_24422 JE.Soil.130_837051 JE.Soil.134_1201003 JE.Soil.134_1890521 JE.Soil.134_2626695 JE.Soil.138_57420 JE.Soil.218_679615 JE.Soil.310_631681 JE.Soil.142_325448 JE.Soil.142_325465 JE.Soil.282_1258608 JE.Soil.282_1260954 JE.Soil.298_60101 JE.Soil.298_97736 JE.Soil.302_510295 JE.Lundberg.166_874906 JE.Soil.178_20102 JE.Soil.178_852267 JE.Soil.214_1269500 JE.Soil.250_528867 JE.Soil.122_167394 JE.Soil.294_386417 JE.Soil.126_410133 JE.Soil.126_836575 JE.Soil.298_774440 JE.Soil.302_123488 JE.Soil.234_1828237 JE.Soil.178_347307 JE.Soil.186_1343847 JE.Soil.198_639981 JE.Soil.6_1072874 JE.Soil.182_1604133 JE.Soil.182_1604350 JE.Soil.186_160086 JE.Soil.186_1471858 JE.Soil.18_2145657 JE.Soil.202_414927 JE.Soil.202_737336 JE.Soil.202_815525 JE.Soil.210_372458 JE.Soil.214_42567 JE.Soil.214_1556598 JE.Soil.214_2085513 JE.Soil.222_383921 JE.Soil.30_2066107 JE.Soil.42_682431 JE.Soil.234_1772587 JE.Soil.86_2404741 JE.Lundberg.121_513544 JE.Soil.178_129342 JE.Soil.106_1539777 JE.Lundberg.127_587844 JE.Lundberg.124_610659 JE.Lundberg.124_610844 JE.Lundberg.136_669467 JE.Lundberg.136_988759 JE.Lundberg.142_237776 JE.Soil.198_859495 JE.Soil.58_515165 JE.Soil.74_699995 JE.Lundberg.121_1476443 JE.Lundberg.127_69032 JE.Lundberg.127_278273 JE.Lundberg.127_717731 JE.Lundberg.130_500799 JE.Lundberg.136_669728 JE.Lundberg.160_163943 JE.Lundberg.160_221270 JE.Soil.222_2553752 JE.Soil.250_1472815 JE.Soil.250_1472999 JE.Soil.194_1071577 JE.Soil.202_160058 JE.Soil.202_369276 JE.Soil.210_142702 JE.Soil.222_599882 JE.Soil.258_1098800 JE.Soil.58_509767 JE.Soil.58_1116503 JE.Soil.126_310468 JE.Soil.126_1092710 JE.Soil.142_352714 JE.Soil.278_711868 JE.Soil.278_1789068 JE.Soil.74_829013 JE.Soil.78_868655 JE.Lundberg.127_896018 JE.Soil.126_1255367 JE.Soil.122_720486 JE.Soil.234_2219457 JE.Soil.74_169216 JE.Soil.74_761158 JE.Lundberg.163_368700 JE.Lundberg.163_131642 JE.Lundberg.163_502155 JE.Lundberg.163_368875 JE.Lundberg.46_30428 JE.Lundberg.10_70381 JE.Lundberg.10_949477 JE.Lundberg.13_1311614 JE.Lundberg.22_102061 JE.Lundberg.22_196436 JE.Lundberg.22_366265 JE.Lundberg.25_1691306 JE.Lundberg.70_812797 JE.Lundberg.76_127474 JE.Lundberg.85_1036850 JE.Lundberg.88_198065 JE.Lundberg.88_332317 JE.Soil.30_2464534 JE.Lundberg.10_232863 JE.Lundberg.130_400922 JE.Lundberg.16_365372 JE.Lundberg.25_1691131 JE.Lundberg.37_460494 JE.Lundberg.37_1087551 JE.Lundberg.40_700932 JE.Lundberg.46_759629 JE.Lundberg.46_759812 JE.Lundberg.46_1542067 JE.Lundberg.61_1090362 JE.Lundberg.64_2380981 JE.Lundberg.70_730446 JE.Lundberg.70_1244329 JE.Lundberg.70_1460583 JE.Lundberg.73_302777 JE.Lundberg.76_104830 JE.Lundberg.79_1469297 JE.Lundberg.85_2307857 JE.Lundberg.85_5739782 JE.Lundberg.88_417749 JE.Lundberg.88_417793 JE.Lundberg.88_604867 JE.Lundberg.88_1206037 JE.Lundberg.16_667531 JE.Lundberg.190_453057 JE.Soil.218_1180228 JE.Lundberg.130_95515 JE.Lundberg.190_846194 JE.Lundberg.19_393567 JE.Soil.22_491663 JE.Lundberg.10_163798 JE.Lundberg.13_340367 JE.Lundberg.16_327210 JE.Lundberg.25_162465 JE.Lundberg.10_609836 JE.Lundberg.22_55663 JE.Lundberg.16_1140650 JE.Lundberg.16_321565 JE.Lundberg.37_791338 JE.Lundberg.46_832490 JE.Lundberg.10_1030253 JE.Lundberg.10_1053592 JE.Lundberg.10_1053667 JE.Lundberg.10_1210033 JE.Lundberg.10_1220944 JE.Lundberg.10_146016 JE.Lundberg.10_179751 JE.Lundberg.10_336699 JE.Lundberg.10_34207 JE.Lundberg.10_35810 JE.Lundberg.10_4904 JE.Lundberg.10_558786 JE.Lundberg.10_700184 JE.Lundberg.10_894713 JE.Lundberg.10_904184 JE.Lundberg.10_909272 JE.Lundberg.10_948354 JE.Lundberg.10_954280 JE.Lundberg.10_966230 JE.Lundberg.118_427831 JE.Lundberg.13_2859225 JE.Lundberg.13_3288877 JE.Lundberg.13_4353999 JE.Lundberg.13_4519289 JE.Lundberg.13_4616786 JE.Lundberg.13_5234947 JE.Lundberg.13_5235123 JE.Lundberg.13_528340 JE.Lundberg.13_528529 JE.Lundberg.13_773607 JE.Lundberg.151_55856 JE.Lundberg.16_10724 JE.Lundberg.16_1075578 JE.Lundberg.16_10784 JE.Lundberg.16_1101354 JE.Lundberg.16_25195 JE.Lundberg.16_392807 JE.Lundberg.16_619344 JE.Lundberg.16_9165 JE.Lundberg.16_937286 JE.Lundberg.172_485606 JE.Lundberg.190_1141144 JE.Lundberg.19_312619 JE.Lundberg.19_666500 JE.Lundberg.19_709032 JE.Lundberg.19_892711 JE.Lundberg.19_936981 JE.Lundberg.1_1715640 JE.Lundberg.1_195224 JE.Lundberg.1_2128950 JE.Lundberg.1_386578 JE.Lundberg.1_386719 JE.Lundberg.1_620779 JE.Lundberg.1_728011 JE.Lundberg.22_1112074 JE.Lundberg.22_1231708 JE.Lundberg.22_1231920 JE.Lundberg.22_1231976 JE.Lundberg.22_1370616 JE.Lundberg.22_1370622 JE.Lundberg.22_394338 JE.Lundberg.22_475968 JE.Lundberg.22_476297 JE.Lundberg.22_504789 JE.Lundberg.22_611175 JE.Lundberg.22_706419 JE.Lundberg.22_776311 JE.Lundberg.22_980733 JE.Lundberg.25_1118979 JE.Lundberg.25_162690 JE.Lundberg.25_1849129 JE.Lundberg.28_358705 JE.Lundberg.28_569890 JE.Lundberg.34_509680 JE.Lundberg.34_655628 JE.Lundberg.34_864256 JE.Lundberg.34_990263 JE.Lundberg.37_1407953 JE.Lundberg.43_597602 JE.Lundberg.46_116063 JE.Lundberg.46_661267 JE.Lundberg.46_709765 JE.Lundberg.46_947918 JE.Lundberg.4_1004519 JE.Lundberg.4_1316368 JE.Lundberg.4_1345928 JE.Lundberg.4_1368571 JE.Lundberg.4_151572 JE.Lundberg.4_20921 JE.Lundberg.4_706385 JE.Lundberg.58_342084 JE.Lundberg.58_681067 JE.Lundberg.61_1068296 JE.Lundberg.61_1411256 JE.Lundberg.61_1842275 JE.Lundberg.67_1275743 JE.Lundberg.70_1353959 JE.Lundberg.76_1054486 JE.Lundberg.79_1160538 JE.Lundberg.79_1160637 JE.Lundberg.79_1505331 JE.Lundberg.79_1639186 JE.Lundberg.7_1007791 JE.Lundberg.7_1154321 JE.Lundberg.7_1414147 JE.Lundberg.7_1526927 JE.Lundberg.7_1531321 JE.Lundberg.7_252816 JE.Lundberg.7_676823 JE.Lundberg.7_912017 JE.Lundberg.7_912031 JE.Lundberg.85_2953548 JE.Lundberg.85_3254612 JE.Lundberg.88_1334561 JE.Lundberg.88_21908 JE.Lundberg.88_803284 JE.Lundberg.88_928470 JE.Lundberg.91_1421049 JE.Lundberg.91_1751224 JE.Soil.190_2857608 JE.Soil.314_1249927 JE.Soil.70_702611 JE.Lundberg.10_195265 JE.Lundberg.10_260381 JE.Lundberg.10_440109 JE.Lundberg.10_463276 JE.Lundberg.10_516958 JE.Lundberg.10_616176 JE.Lundberg.10_656165 JE.Lundberg.10_680142 JE.Lundberg.10_919024 JE.Lundberg.10_929891 JE.Lundberg.10_966360 JE.Lundberg.10_998031 JE.Lundberg.10_1015203 JE.Lundberg.10_1098499 JE.Lundberg.13_195240 JE.Lundberg.13_203675 JE.Lundberg.13_1231925 JE.Lundberg.13_1232087 JE.Lundberg.13_1522946 JE.Lundberg.13_1697046 JE.Lundberg.13_2578740 JE.Lundberg.13_2622508 JE.Lundberg.13_2743401 JE.Lundberg.13_2828296 JE.Lundberg.13_3079595 JE.Lundberg.13_4080157 JE.Lundberg.13_4092515 JE.Lundberg.13_4637718 JE.Lundberg.13_4968185 JE.Lundberg.16_112158 JE.Lundberg.16_226322 JE.Lundberg.16_329619 JE.Lundberg.16_358436 JE.Lundberg.16_444841 JE.Lundberg.16_816576 JE.Lundberg.16_915429 JE.Lundberg.16_942915 JE.Lundberg.16_1138090 JE.Lundberg.16_1147736 JE.Lundberg.172_485284 JE.Lundberg.178_378084 JE.Lundberg.178_417389 JE.Lundberg.178_483690 JE.Lundberg.178_665025 JE.Lundberg.190_91739 JE.Lundberg.190_805285 JE.Lundberg.19_98600 JE.Lundberg.19_674867 JE.Lundberg.19_676085 JE.Lundberg.19_817688 JE.Lundberg.19_1070471 JE.Lundberg.1_840660 JE.Lundberg.1_1067294 JE.Lundberg.22_55781 JE.Lundberg.22_123322 JE.Lundberg.22_147314 JE.Lundberg.22_147538 JE.Lundberg.22_251554 JE.Lundberg.22_450750 JE.Lundberg.22_544649 JE.Lundberg.22_696176 JE.Lundberg.22_735258 JE.Lundberg.22_735276 JE.Lundberg.22_749531 JE.Lundberg.22_749699 JE.Lundberg.22_776169 JE.Lundberg.22_811352 JE.Lundberg.22_1030082 JE.Lundberg.22_1142751 JE.Lundberg.22_1225386 JE.Lundberg.22_1234785 JE.Lundberg.22_1236598 JE.Lundberg.22_1364560 JE.Lundberg.25_63736 JE.Lundberg.25_76629 JE.Lundberg.25_82277 JE.Lundberg.25_248625 JE.Lundberg.25_401387 JE.Lundberg.25_1019417 JE.Lundberg.25_1179698 JE.Lundberg.25_1380563 JE.Lundberg.25_1462412 JE.Lundberg.25_1467346 JE.Lundberg.25_1756096 JE.Lundberg.25_1821069 JE.Lundberg.25_1849474 JE.Lundberg.28_358679 JE.Lundberg.28_951139 JE.Lundberg.28_1263750 JE.Lundberg.31_85146 JE.Lundberg.31_353935 JE.Lundberg.31_734380 JE.Lundberg.31_797990 JE.Lundberg.31_1590660 JE.Lundberg.31_1607844 JE.Lundberg.34_113609 JE.Lundberg.34_587920 JE.Lundberg.34_665506 JE.Lundberg.34_1115661 JE.Lundberg.34_1529269 JE.Lundberg.37_314737 JE.Lundberg.37_409864 JE.Lundberg.37_512158 JE.Lundberg.37_563151 JE.Lundberg.37_563307 JE.Lundberg.37_631348 JE.Lundberg.37_909690 JE.Lundberg.37_916892 JE.Lundberg.37_1180244 JE.Lundberg.37_1407766 JE.Lundberg.40_309269 JE.Lundberg.40_1196965 JE.Lundberg.40_1709544 JE.Lundberg.43_830876 JE.Lundberg.43_895598 JE.Lundberg.43_901195 JE.Lundberg.43_1258872 JE.Lundberg.43_1388727 JE.Lundberg.46_32432 JE.Lundberg.46_66409 JE.Lundberg.46_226903 JE.Lundberg.46_292415 JE.Lundberg.46_392715 JE.Lundberg.46_708375 JE.Lundberg.46_787549 JE.Lundberg.46_878521 JE.Lundberg.46_909036 JE.Lundberg.46_1066547 JE.Lundberg.46_1100049 JE.Lundberg.46_1276398 JE.Lundberg.46_1305070 JE.Lundberg.46_1320759 JE.Lundberg.46_1324855 JE.Lundberg.46_1343354 JE.Lundberg.46_1484976 JE.Lundberg.46_1531436 JE.Lundberg.46_1647882 JE.Lundberg.4_20874 JE.Lundberg.4_84011 JE.Lundberg.4_128484 JE.Lundberg.4_246743 JE.Lundberg.4_292272 JE.Lundberg.4_377760 JE.Lundberg.4_498047 JE.Lundberg.4_564798 JE.Lundberg.4_579985 JE.Lundberg.4_754397 JE.Lundberg.4_779265 JE.Lundberg.4_930901 JE.Lundberg.4_1323791 JE.Lundberg.55_668769 JE.Lundberg.58_263468 JE.Lundberg.58_444579 JE.Lundberg.58_1581385 JE.Lundberg.58_2234925 JE.Lundberg.61_144305 JE.Lundberg.67_1281395 JE.Lundberg.70_130875 JE.Lundberg.73_416441 JE.Lundberg.73_445795 JE.Lundberg.73_1293992 JE.Lundberg.76_3674 JE.Lundberg.76_26559 JE.Lundberg.76_212854 JE.Lundberg.76_827033 JE.Lundberg.79_528406 JE.Lundberg.79_869128 JE.Lundberg.79_869446 JE.Lundberg.79_895055 JE.Lundberg.79_1311246 JE.Lundberg.79_1477349 JE.Lundberg.7_72305 JE.Lundberg.7_94529 JE.Lundberg.7_181510 JE.Lundberg.7_181725 JE.Lundberg.7_291864 JE.Lundberg.7_417522 JE.Lundberg.7_681891 JE.Lundberg.7_682161 JE.Lundberg.7_826316 JE.Lundberg.7_995534 JE.Lundberg.7_1139045 JE.Lundberg.7_1165554 JE.Lundberg.7_1225437 JE.Lundberg.7_1414349 JE.Lundberg.7_1429703 JE.Lundberg.7_1548362 JE.Lundberg.7_1721268 JE.Lundberg.82_40336 JE.Lundberg.82_253664 JE.Lundberg.82_304657 JE.Lundberg.82_549233 JE.Lundberg.82_602227 JE.Lundberg.82_607503 JE.Lundberg.82_651528 JE.Lundberg.82_768342 JE.Lundberg.82_828014 JE.Lundberg.82_840012 JE.Lundberg.85_1726317 JE.Lundberg.85_2100493 JE.Lundberg.85_3324336 JE.Lundberg.88_13880 JE.Lundberg.88_13981 JE.Lundberg.88_26773 JE.Lundberg.88_341049 JE.Lundberg.88_743089 JE.Lundberg.88_1338810 JE.Lundberg.88_1404133 JE.Lundberg.91_411053 JE.Lundberg.91_774120 JE.Lundberg.91_1703093 JE.Lundberg.91_1752358 JE.Lundberg.94_1029 JE.Lundberg.94_168676 JE.Lundberg.94_809919 JE.Lundberg.94_1202787 JE.Lundberg.94_1212505 JE.Soil.178_693504 JE.Soil.178_987827 JE.Soil.182_748227 JE.Soil.182_1653054 JE.Soil.186_1664396 JE.Soil.190_870254 JE.Soil.190_3046914 JE.Soil.194_1478938 JE.Soil.198_247666 JE.Soil.198_516008 JE.Soil.198_1340518 JE.Soil.202_716273 JE.Soil.206_119044 JE.Soil.214_54459 JE.Soil.214_408226 JE.Soil.222_1589677 JE.Soil.222_1736404 JE.Soil.222_1736442 JE.Soil.38_387391 JE.Lundberg.25_1380277 JE.Lundberg.34_608471 JE.Lundberg.88_341301 JE.Lundberg.19_636523 JE.Lundberg.34_1395201 JE.Lundberg.91_1426288 JE.Lundberg.25_162733 JE.Lundberg.58_399053 JE.Lundberg.79_894875 JE.Lundberg.10_699647 JE.Lundberg.178_648380 JE.Lundberg.7_676902 JE.Lundberg.7_857926 JE.Lundberg.19_1254448 JE.Lundberg.34_1639703 JE.Lundberg.37_796558 JE.Lundberg.55_1002304 JE.Lundberg.22_1148010 JE.Soil.198_1137681 JE.Soil.234_1002277 JE.Soil.234_1514006 JE.Soil.210_456029 JE.Soil.50_489603 JE.Soil.234_1002383 JE.Soil.234_1136259 JE.Soil.250_448394 JE.Soil.266_1278468 JE.Soil.266_1774496 JE.Soil.50_126912 JE.Soil.50_740480 JE.Soil.50_773347 JE.Soil.54_942773 JE.Soil.58_1308767 JE.Soil.70_356759 JE.Soil.82_841415 JE.Soil.82_905786 JE.Soil.262_1155572 JE.Lundberg.22_897062 JE.Lundberg.100_592320 JE.Lundberg.10_506344 JE.Lundberg.139_562927 JE.Lundberg.100_911453 JE.Lundberg.136_735688 JE.Lundberg.19_378974 JE.Lundberg.166_633854 JE.Lundberg.28_73553 JE.Lundberg.34_641934 JE.Lundberg.4_982306 JE.Lundberg.100_309175 JE.Lundberg.100_668454 JE.Lundberg.10_1059193 JE.Lundberg.10_489386 JE.Lundberg.112_1320657 JE.Lundberg.115_1378066 JE.Lundberg.121_252833 JE.Lundberg.121_929437 JE.Lundberg.127_443782 JE.Lundberg.130_811505 JE.Lundberg.139_209661 JE.Lundberg.13_1775704 JE.Lundberg.13_3006690 JE.Lundberg.13_4207867 JE.Lundberg.13_4566703 JE.Lundberg.13_4619614 JE.Lundberg.13_896395 JE.Lundberg.16_335767 JE.Lundberg.16_371484 JE.Lundberg.16_478646 JE.Lundberg.16_857468 JE.Lundberg.187_1115639 JE.Lundberg.187_27681 JE.Lundberg.187_361961 JE.Lundberg.19_1206502 JE.Lundberg.19_35653 JE.Lundberg.19_760852 JE.Lundberg.19_863667 JE.Lundberg.1_275490 JE.Lundberg.22_1310152 JE.Lundberg.22_315747 JE.Lundberg.22_340167 JE.Lundberg.22_354419 JE.Lundberg.22_371011 JE.Lundberg.22_601598 JE.Lundberg.22_69423 JE.Lundberg.22_74582 JE.Lundberg.22_987151 JE.Lundberg.28_1220540 JE.Lundberg.28_735206 JE.Lundberg.31_219021 JE.Lundberg.31_385593 JE.Lundberg.31_433699 JE.Lundberg.34_385630 JE.Lundberg.34_597782 JE.Lundberg.37_667589 JE.Lundberg.43_28010 JE.Lundberg.43_287546 JE.Lundberg.4_1392311 JE.Lundberg.4_1608 JE.Lundberg.4_298698 JE.Lundberg.4_504094 JE.Lundberg.55_1551194 JE.Lundberg.64_1957173 JE.Lundberg.64_983338 JE.Lundberg.64_988613 JE.Lundberg.67_1091748 JE.Lundberg.70_1284459 JE.Lundberg.7_1546708 JE.Lundberg.7_865581 JE.Lundberg.88_246726 JE.Lundberg.88_925139 JE.Lundberg.91_1447292 JE.Lundberg.91_24480 JE.Lundberg.94_812189 JE.Lundberg.97_108992 JE.Soil.14_964678 JE.Soil.178_349748 JE.Soil.186_796316 JE.Soil.190_2746214 JE.Soil.198_1281691 JE.Soil.198_1520933 JE.Soil.214_1975684 JE.Soil.214_365166 JE.Soil.26_1774682 JE.Soil.26_1919696 JE.Soil.26_333871 JE.Soil.38_2375958 JE.Soil.46_954175 JE.Soil.6_961318 JE.Lundberg.106_281598 JE.Lundberg.10_234014 JE.Lundberg.10_440767 JE.Lundberg.10_871720 JE.Lundberg.115_1378130 JE.Lundberg.121_713943 JE.Lundberg.136_100613 JE.Lundberg.136_306582 JE.Lundberg.139_214997 JE.Lundberg.13_2158269 JE.Lundberg.13_2581999 JE.Lundberg.13_3697110 JE.Lundberg.13_4937202 JE.Lundberg.169_252219 JE.Lundberg.169_410306 JE.Lundberg.16_95604 JE.Lundberg.16_402799 JE.Lundberg.16_473625 JE.Lundberg.16_574744 JE.Lundberg.16_616862 JE.Lundberg.16_958734 JE.Lundberg.16_1003047 JE.Lundberg.172_136509 JE.Lundberg.181_75282 JE.Lundberg.181_105927 JE.Lundberg.181_944425 JE.Lundberg.187_27854 JE.Lundberg.190_1174881 JE.Lundberg.19_202425 JE.Lundberg.19_311438 JE.Lundberg.19_564777 JE.Lundberg.19_590017 JE.Lundberg.19_607120 JE.Lundberg.19_712413 JE.Lundberg.19_799723 JE.Lundberg.19_863607 JE.Lundberg.19_985709 JE.Lundberg.19_1304285 JE.Lundberg.1_834444 JE.Lundberg.22_69265 JE.Lundberg.22_244183 JE.Lundberg.22_737000 JE.Lundberg.22_1042587 JE.Lundberg.25_508482 JE.Lundberg.25_769893 JE.Lundberg.25_1000489 JE.Lundberg.25_1475598 JE.Lundberg.28_315913 JE.Lundberg.28_799606 JE.Lundberg.28_1067357 JE.Lundberg.28_1285916 JE.Lundberg.28_1334288 JE.Lundberg.31_56695 JE.Lundberg.31_336922 JE.Lundberg.31_385694 JE.Lundberg.31_777000 JE.Lundberg.31_943646 JE.Lundberg.31_1437528 JE.Lundberg.31_1767751 JE.Lundberg.34_21153 JE.Lundberg.34_622742 JE.Lundberg.34_699867 JE.Lundberg.34_699885 JE.Lundberg.34_1274572 JE.Lundberg.34_1725745 JE.Lundberg.34_1934592 JE.Lundberg.34_1938721 JE.Lundberg.37_38558 JE.Lundberg.37_43977 JE.Lundberg.37_137035 JE.Lundberg.37_137316 JE.Lundberg.37_165439 JE.Lundberg.37_479613 JE.Lundberg.37_679947 JE.Lundberg.37_1079642 JE.Lundberg.37_1329173 JE.Lundberg.37_1423870 JE.Lundberg.40_28111 JE.Lundberg.40_334856 JE.Lundberg.40_1698876 JE.Lundberg.43_2785 JE.Lundberg.43_191599 JE.Lundberg.43_439901 JE.Lundberg.43_440097 JE.Lundberg.43_463813 JE.Lundberg.43_498371 JE.Lundberg.43_755473 JE.Lundberg.43_1246632 JE.Lundberg.43_1339175 JE.Lundberg.46_152760 JE.Lundberg.46_895989 JE.Lundberg.46_1101156 JE.Lundberg.46_1231193 JE.Lundberg.46_1402420 JE.Lundberg.4_1207 JE.Lundberg.4_227398 JE.Lundberg.55_195847 JE.Lundberg.73_934004 JE.Lundberg.73_939495 JE.Lundberg.76_1217462 JE.Lundberg.79_148610 JE.Lundberg.79_609694 JE.Lundberg.79_760322 JE.Lundberg.79_1589941 JE.Lundberg.7_197789 JE.Lundberg.85_3313746 JE.Lundberg.85_4484123 JE.Lundberg.85_5859435 JE.Lundberg.85_5859642 JE.Lundberg.88_925256 JE.Lundberg.91_810103 JE.Lundberg.91_1210681 JE.Lundberg.91_1251527 JE.Lundberg.91_1436727 JE.Lundberg.91_1436959 JE.Lundberg.91_1683259 JE.Lundberg.91_1748478 JE.Lundberg.94_375795 JE.Lundberg.97_493896 JE.Soil.14_606815 JE.Soil.178_123236 JE.Soil.178_253060 JE.Soil.178_564857 JE.Soil.182_1477357 JE.Soil.186_302633 JE.Soil.18_1100324 JE.Soil.190_222536 JE.Soil.190_2746715 JE.Soil.198_893099 JE.Soil.198_1269822 JE.Soil.198_1508092 JE.Soil.198_1508494 JE.Soil.202_493225 JE.Soil.206_169551 JE.Soil.206_196576 JE.Soil.206_257750 JE.Soil.206_935111 JE.Soil.206_1299634 JE.Soil.210_25456 JE.Soil.210_157211 JE.Soil.210_846515 JE.Soil.214_315428 JE.Soil.214_316143 JE.Soil.214_727764 JE.Soil.214_1614473 JE.Soil.214_1893459 JE.Soil.214_2629552 JE.Soil.214_2630356 JE.Soil.218_363416 JE.Soil.222_2230677 JE.Soil.22_597375 JE.Soil.22_1612909 JE.Soil.26_1331952 JE.Soil.34_369536 JE.Soil.34_950742 JE.Soil.34_1503759 JE.Soil.34_2181336 JE.Soil.38_1894849 JE.Soil.42_2249293 JE.Soil.46_924902 JE.Soil.46_1095808 JE.Soil.46_2070929 JE.Soil.6_961270 JE.Soil.6_1639435 JE.Soil.6_2382418 JE.Soil.6_2500495 JE.Soil.6_2662159 JE.Lundberg.124_582948 JE.Lundberg.136_1059223 JE.Lundberg.142_656067 JE.Lundberg.16_857265 JE.Lundberg.16_1072472 JE.Lundberg.190_1087492 JE.Lundberg.37_200150 JE.Lundberg.4_529295 JE.Lundberg.70_870443 JE.Lundberg.82_474370 JE.Lundberg.85_4533037 JE.Lundberg.88_636212 JE.Soil.18_618514 JE.Soil.190_990745 JE.Soil.194_4113123 JE.Soil.202_610511 JE.Soil.202_610900 JE.Soil.210_157163 JE.Soil.26_299195 JE.Soil.42_893008 JE.Soil.42_893170 JE.Soil.6_2625693 JE.Lundberg.187_492724 JE.Lundberg.187_1429560 JE.Lundberg.40_836492 JE.Lundberg.40_836766 JE.Lundberg.46_930390 JE.Lundberg.70_1633412 JE.Lundberg.79_1640894 JE.Lundberg.79_1640985 JE.Lundberg.97_155108 JE.Soil.182_229848 JE.Soil.18_1290114 JE.Soil.206_5189 JE.Soil.206_1152497 JE.Soil.42_2510032 JE.Lundberg.19_733827 JE.Lundberg.22_85037 JE.Lundberg.22_327743 JE.Lundberg.25_890120 JE.Lundberg.28_1197799 JE.Lundberg.34_73293 JE.Lundberg.34_961355 JE.Lundberg.4_26847 JE.Lundberg.4_861853 JE.Lundberg.4_900281 JE.Lundberg.91_1491416 JE.Soil.178_368207 JE.Soil.222_644276 JE.Lundberg.178_49038 JE.Lundberg.43_1239863 JE.Lundberg.43_1244909 JE.Lundberg.4_875104 JE.Soil.38_2111789 JE.Soil.46_987320 JE.Soil.182_35854 JE.Soil.202_87835 JE.Lundberg.25_1850341 JE.Lundberg.28_73845 JE.Lundberg.34_642175 JE.Soil.178_494235 JE.Soil.258_869177 JE.Soil.78_1315123 JE.Lundberg.46_4354 JE.Lundberg.82_720925 JE.Lundberg.82_857415 JE.Lundberg.82_883356 JE.Lundberg.10_1153527 JE.Lundberg.178_410707 JE.Lundberg.85_5213265 JE.Lundberg.106_952813 JE.Lundberg.13_4921852 JE.Lundberg.166_1468433 JE.Lundberg.16_950760 JE.Lundberg.175_42267 JE.Lundberg.37_1375115 JE.Lundberg.46_702080 JE.Lundberg.76_760077 JE.Soil.182_499784 JE.Soil.186_360457 JE.Soil.198_1241695 JE.Soil.26_1560171 JE.Soil.26_1564985 JE.Soil.30_2780643 JE.Lundberg.124_737298 JE.Lundberg.130_1027632 JE.Lundberg.13_665054 JE.Lundberg.13_781013 JE.Lundberg.13_794943 JE.Lundberg.13_5148174 JE.Lundberg.16_43014 JE.Lundberg.16_950709 JE.Lundberg.175_1056037 JE.Lundberg.178_48116 JE.Lundberg.31_203006 JE.Lundberg.31_203261 JE.Lundberg.31_460681 JE.Lundberg.31_856067 JE.Lundberg.34_1213426 JE.Lundberg.34_1528721 JE.Lundberg.34_1528958 JE.Lundberg.37_1596822 JE.Lundberg.40_505184 JE.Lundberg.43_1007299 JE.Lundberg.43_1007384 JE.Lundberg.58_389114 JE.Lundberg.58_817436 JE.Lundberg.58_1228334 JE.Lundberg.76_1137959 JE.Lundberg.79_1256325 JE.Lundberg.82_33129 JE.Lundberg.94_514130 JE.Lundberg.94_514776 JE.Lundberg.94_1196608 JE.Soil.14_794453 JE.Soil.178_26786 JE.Soil.182_707488 JE.Soil.182_1365158 JE.Soil.186_74973 JE.Soil.186_181290 JE.Soil.186_1832139 JE.Soil.194_919283 JE.Soil.202_655456 JE.Soil.210_46698 JE.Soil.210_390625 JE.Soil.210_606548 JE.Soil.210_734733 JE.Soil.214_61698 JE.Soil.22_775724 JE.Soil.22_1971869 JE.Soil.2_110156 JE.Soil.2_1900281 JE.Soil.30_2720552 JE.Soil.6_1638581 JE.Soil.210_912775 JE.Soil.198_1242043 JE.Lundberg.10_192294 JE.Lundberg.22_898086 JE.Lundberg.100_1094681 JE.Lundberg.10_192106 JE.Lundberg.10_389988 JE.Lundberg.10_390090 JE.Lundberg.10_600302 JE.Lundberg.148_431021 JE.Lundberg.22_1277731 JE.Lundberg.22_461105 JE.Lundberg.31_1203972 JE.Lundberg.31_1204172 JE.Lundberg.37_605859 JE.Lundberg.49_914372 JE.Lundberg.4_344017 JE.Lundberg.61_601372 JE.Lundberg.67_219358 JE.Lundberg.70_127373 JE.Lundberg.70_346557 JE.Lundberg.7_1585302 JE.Lundberg.82_90292 JE.Lundberg.10_344554 JE.Lundberg.10_515258 JE.Lundberg.13_3804211 JE.Lundberg.16_544732 JE.Lundberg.22_805025 JE.Lundberg.25_759801 JE.Lundberg.28_894984 JE.Lundberg.31_30451 JE.Lundberg.31_1203840 JE.Lundberg.34_1404208 JE.Lundberg.37_1305101 JE.Lundberg.37_1305425 JE.Lundberg.40_376893 JE.Lundberg.40_377129 JE.Lundberg.40_774270 JE.Lundberg.43_387038 JE.Lundberg.46_120151 JE.Lundberg.46_937984 JE.Lundberg.46_938120 JE.Lundberg.4_1367202 JE.Lundberg.64_204054 JE.Lundberg.67_711867 JE.Lundberg.70_346310 JE.Lundberg.79_98071 JE.Lundberg.7_1585493 JE.Lundberg.88_1240097 JE.Lundberg.31_421107 JE.Lundberg.4_76776 JE.Lundberg.4_344236 JE.Lundberg.82_562632 JE.Lundberg.106_952702 JE.Lundberg.88_140273 JE.Soil.178_755479 JE.Soil.178_290946 JE.Lundberg.88_140396 JE.Lundberg.88_644146 JE.Soil.202_125942 JE.Soil.46_4727 JE.Lundberg.94_20916 JE.Soil.182_1173877 JE.Soil.190_2480427 JE.Soil.198_137919 JE.Soil.198_346388 JE.Soil.198_639806 JE.Soil.202_105817 JE.Soil.206_1632278 JE.Soil.210_687543 JE.Soil.222_2106730 JE.Soil.22_374776 JE.Soil.26_53767 JE.Soil.26_913175 JE.Soil.2_1796797 JE.Soil.30_2138475 JE.Soil.30_2138645 JE.Soil.198_1277939 JE.Soil.202_125881 JE.Soil.214_2541227 JE.Soil.26_999645 JE.Soil.30_386631 JE.Soil.182_248650 JE.Soil.182_738205 JE.Soil.206_1534158 JE.Soil.214_741526 JE.Lundberg.160_1118820 JE.Soil.314_908169 JE.Lundberg.166_950595 JE.Soil.50_257803 JE.Soil.234_1825420 JE.Soil.102_609227 JE.Soil.250_1049266 JE.Soil.270_858806 JE.Soil.58_325020 JE.Soil.58_1085417 JE.Soil.82_582691 JE.Soil.142_2545781 JE.Soil.294_452095 JE.Lundberg.31_856256 JE.Lundberg.82_485625 JE.Lundberg.82_485671 JE.Lundberg.85_5101778 JE.Lundberg.10_472069 JE.Lundberg.31_62394 JE.Lundberg.13_1693559 JE.Lundberg.19_254629 JE.Lundberg.4_616087 JE.Lundberg.64_1642535 JE.Lundberg.10_172135 JE.Lundberg.10_60141 JE.Lundberg.10_664794 JE.Lundberg.10_918211 JE.Lundberg.13_1868962 JE.Lundberg.13_2037564 JE.Lundberg.13_3089282 JE.Lundberg.13_3287989 JE.Lundberg.13_5219815 JE.Lundberg.16_1067236 JE.Lundberg.16_1067430 JE.Lundberg.16_289542 JE.Lundberg.16_7380 JE.Lundberg.16_847296 JE.Lundberg.181_487913 JE.Lundberg.19_297099 JE.Lundberg.19_34426 JE.Lundberg.19_34483 JE.Lundberg.19_40765 JE.Lundberg.19_408932 JE.Lundberg.19_532662 JE.Lundberg.19_755901 JE.Lundberg.1_31813 JE.Lundberg.1_875883 JE.Lundberg.22_335009 JE.Lundberg.22_44106 JE.Lundberg.22_465341 JE.Lundberg.22_98576 JE.Lundberg.25_125954 JE.Lundberg.28_1277287 JE.Lundberg.28_541662 JE.Lundberg.31_105473 JE.Lundberg.31_937309 JE.Lundberg.34_1429301 JE.Lundberg.43_1350795 JE.Lundberg.46_1431727 JE.Lundberg.49_703840 JE.Lundberg.4_1039169 JE.Lundberg.4_105818 JE.Lundberg.4_253349 JE.Lundberg.58_1295227 JE.Lundberg.61_1193649 JE.Lundberg.61_1415524 JE.Lundberg.61_1745256 JE.Lundberg.61_908724 JE.Lundberg.64_1424707 JE.Lundberg.64_1441669 JE.Lundberg.64_2043215 JE.Lundberg.64_365995 JE.Lundberg.70_1668522 JE.Lundberg.7_1529035 JE.Lundberg.7_1705348 JE.Lundberg.7_903186 JE.Lundberg.10_723766 JE.Lundberg.13_252616 JE.Lundberg.13_720894 JE.Lundberg.13_1940387 JE.Lundberg.13_3212521 JE.Lundberg.13_3212548 JE.Lundberg.13_3785165 JE.Lundberg.13_4057636 JE.Lundberg.13_4626708 JE.Lundberg.16_181753 JE.Lundberg.16_289705 JE.Lundberg.16_301900 JE.Lundberg.16_377953 JE.Lundberg.16_525012 JE.Lundberg.16_746117 JE.Lundberg.181_193438 JE.Lundberg.181_487826 JE.Lundberg.19_103127 JE.Lundberg.19_271814 JE.Lundberg.19_408942 JE.Lundberg.19_425548 JE.Lundberg.19_514658 JE.Lundberg.19_732496 JE.Lundberg.19_1042745 JE.Lundberg.19_1042763 JE.Lundberg.19_1257806 JE.Lundberg.1_326888 JE.Lundberg.1_863869 JE.Lundberg.1_910417 JE.Lundberg.1_990585 JE.Lundberg.1_990793 JE.Lundberg.22_91064 JE.Lundberg.22_1312474 JE.Lundberg.25_363395 JE.Lundberg.25_368898 JE.Lundberg.25_1161883 JE.Lundberg.25_1506112 JE.Lundberg.25_1506385 JE.Lundberg.31_849569 JE.Lundberg.31_1536729 JE.Lundberg.34_279383 JE.Lundberg.34_1810040 JE.Lundberg.37_902777 JE.Lundberg.37_1237902 JE.Lundberg.37_1416854 JE.Lundberg.40_1335718 JE.Lundberg.40_1410901 JE.Lundberg.40_1579949 JE.Lundberg.43_436815 JE.Lundberg.43_877761 JE.Lundberg.43_1113747 JE.Lundberg.46_57099 JE.Lundberg.46_577324 JE.Lundberg.46_1603566 JE.Lundberg.4_250009 JE.Lundberg.4_462493 JE.Lundberg.4_763689 JE.Lundberg.4_1472284 JE.Lundberg.55_638236 JE.Lundberg.58_639837 JE.Lundberg.58_772583 JE.Lundberg.58_1257512 JE.Lundberg.58_1312292 JE.Lundberg.58_1497786 JE.Lundberg.58_1633574 JE.Lundberg.58_1766602 JE.Lundberg.61_129153 JE.Lundberg.61_217741 JE.Lundberg.61_484520 JE.Lundberg.61_567279 JE.Lundberg.61_1189662 JE.Lundberg.61_1401358 JE.Lundberg.61_1446478 JE.Lundberg.64_1642307 JE.Lundberg.64_1857157 JE.Lundberg.64_2057758 JE.Lundberg.67_844098 JE.Lundberg.7_146371 JE.Lundberg.7_1528879 JE.Lundberg.7_1834887 JE.Lundberg.40_102989 JE.Lundberg.61_1203090 JE.Lundberg.19_630647 JE.Lundberg.67_153352 JE.Lundberg.61_1401211 JE.Lundberg.7_245676 JE.Lundberg.13_3212779 JE.Lundberg.4_994071 JE.Lundberg.13_1180686 JE.Lundberg.13_2217735 JE.Lundberg.187_696474 JE.Lundberg.43_720027 JE.Lundberg.4_1021276 JE.Lundberg.34_632350 JE.Lundberg.4_380766 JE.Lundberg.10_620934 JE.Lundberg.4_255417 JE.Lundberg.70_1393623 JE.Lundberg.178_35616 JE.Soil.46_2036707 JE.Lundberg.52_1459554 JE.Lundberg.190_1349036 JE.Lundberg.139_659962 JE.Lundberg.139_752077 JE.Lundberg.70_626377 JE.Lundberg.106_691270 JE.Lundberg.109_1470184 JE.Lundberg.70_144163 JE.Lundberg.7_865624 JE.Soil.18_2323150 JE.Soil.18_2323250 JE.Lundberg.127_131369 JE.Lundberg.13_2641057 JE.Lundberg.19_1316315 JE.Lundberg.22_55890 JE.Lundberg.67_1822672 JE.Lundberg.127_335647 JE.Lundberg.130_994808 JE.Lundberg.151_1533738 JE.Lundberg.172_833034 JE.Lundberg.16_866585 JE.Soil.30_467986 JE.Lundberg.130_1037143 JE.Lundberg.130_926076 JE.Lundberg.154_1340928 JE.Lundberg.190_665326 JE.Lundberg.25_1695053 JE.Soil.50_280332 JE.Lundberg.22_391378 JE.Soil.122_514513 JE.Lundberg.130_220560 JE.Lundberg.130_360249 JE.Lundberg.13_3869722 JE.Lundberg.19_1274586 JE.Lundberg.67_1682245 JE.Lundberg.4_375740 JE.Lundberg.52_1350099 JE.Lundberg.52_1350145 JE.Lundberg.70_1241538 JE.Lundberg.94_700002 JE.Lundberg.106_1081225 JE.Lundberg.10_1010684 JE.Lundberg.10_1010838 JE.Lundberg.10_1214509 JE.Lundberg.10_148905 JE.Lundberg.10_737610 JE.Lundberg.139_132531 JE.Lundberg.139_132817 JE.Lundberg.13_1459414 JE.Lundberg.13_85886 JE.Lundberg.16_103956 JE.Lundberg.16_1141294 JE.Lundberg.16_1141448 JE.Lundberg.16_235311 JE.Lundberg.16_398874 JE.Lundberg.16_421571 JE.Lundberg.16_43424 JE.Lundberg.16_636968 JE.Lundberg.190_553726 JE.Lundberg.190_559023 JE.Lundberg.190_615799 JE.Lundberg.19_205479 JE.Lundberg.19_706081 JE.Lundberg.1_2137928 JE.Lundberg.1_70624 JE.Lundberg.22_1107260 JE.Lundberg.22_613579 JE.Lundberg.25_1029288 JE.Lundberg.25_1345898 JE.Lundberg.25_540761 JE.Lundberg.25_616344 JE.Lundberg.28_1306048 JE.Lundberg.28_587766 JE.Lundberg.31_1053628 JE.Lundberg.31_1099708 JE.Lundberg.31_1104237 JE.Lundberg.31_222194 JE.Lundberg.31_286362 JE.Lundberg.31_321668 JE.Lundberg.31_710445 JE.Lundberg.34_1778475 JE.Lundberg.37_1377123 JE.Lundberg.37_1613983 JE.Lundberg.37_589506 JE.Lundberg.37_798039 JE.Lundberg.40_1503444 JE.Lundberg.40_608361 JE.Lundberg.40_69695 JE.Lundberg.40_885340 JE.Lundberg.43_1175105 JE.Lundberg.43_1390576 JE.Lundberg.43_607015 JE.Lundberg.46_649834 JE.Lundberg.46_756531 JE.Lundberg.4_503682 JE.Soil.178_722474 JE.Soil.202_279675 JE.Soil.234_1473122 JE.Soil.234_1485040 JE.Soil.258_161696 JE.Soil.262_265101 JE.Soil.2_501883 JE.Soil.30_2955875 JE.Soil.50_317890 JE.Soil.62_2074647 JE.Soil.62_584795 JE.Soil.66_1064036 JE.Soil.78_147517 JE.Soil.78_551458 JE.Soil.82_690446 JE.Lundberg.106_713441 JE.Lundberg.10_616243 JE.Lundberg.70_1440248 JE.Lundberg.94_53066 JE.Soil.314_198480 JE.Soil.70_397271 JE.Lundberg.49_1158900 JE.Lundberg.49_1164034 JE.Lundberg.4_1295630 JE.Lundberg.67_1428834 JE.Lundberg.70_667974 JE.Lundberg.142_905378 JE.Lundberg.154_837337 JE.Lundberg.64_1969171 JE.Lundberg.1_737150 JE.Lundberg.1_902656 JE.Lundberg.22_853489 JE.Lundberg.46_349676 JE.Lundberg.52_1109364 JE.Lundberg.70_1010559 JE.Lundberg.70_1593661 JE.Lundberg.25_303950 JE.Lundberg.64_286721 JE.Lundberg.34_347382 JE.Lundberg.70_1473937 JE.Lundberg.61_85267 JE.Soil.262_1462117 JE.Soil.262_931066 JE.Soil.26_938794 JE.Soil.58_1137869 JE.Soil.58_1147947 JE.Soil.62_2040515 JE.Soil.74_242277 JE.Soil.82_921557 JE.Lundberg.49_1529945 JE.Lundberg.70_876697 JE.Lundberg.61_1487755 JE.Lundberg.64_1361361 JE.Lundberg.49_1708484 JE.Lundberg.49_41389 JE.Lundberg.7_1239333 JE.Lundberg.157_1083818 JE.Lundberg.16_290367 JE.Lundberg.16_695149 JE.Lundberg.1_699304 JE.Lundberg.22_1225116 JE.Lundberg.22_1376227 JE.Lundberg.22_791579 JE.Lundberg.25_1378046 JE.Lundberg.25_831375 JE.Lundberg.28_1389422 JE.Lundberg.28_159448 JE.Lundberg.28_695841 JE.Lundberg.31_377884 JE.Lundberg.37_871915 JE.Lundberg.37_892834 JE.Lundberg.40_1543345 JE.Lundberg.43_211333 JE.Lundberg.43_300682 JE.Lundberg.46_1058870 JE.Lundberg.46_980048 JE.Lundberg.49_1166392 JE.Lundberg.49_1608691 JE.Lundberg.52_549352 JE.Lundberg.55_256492 JE.Lundberg.55_323592 JE.Lundberg.58_1171979 JE.Lundberg.58_1291299 JE.Lundberg.58_974903 JE.Lundberg.61_1544315 JE.Lundberg.61_1640656 JE.Lundberg.61_1997388 JE.Lundberg.61_632130 JE.Lundberg.64_674188 JE.Lundberg.67_876809 JE.Lundberg.73_509764 JE.Lundberg.79_1542532 JE.Lundberg.82_33014 JE.Lundberg.82_347344 JE.Lundberg.82_664496 JE.Lundberg.88_359005 JE.Lundberg.88_789181 JE.Lundberg.94_167454 JE.Lundberg.94_549607 JE.Soil.178_909595 JE.Soil.210_574970 JE.Lundberg.100_1191096 JE.Lundberg.103_1541670 JE.Lundberg.109_406028 JE.Lundberg.109_500828 JE.Lundberg.109_500985 JE.Lundberg.10_1060869 JE.Lundberg.10_121210 JE.Lundberg.10_246503 JE.Lundberg.10_265537 JE.Lundberg.10_282255 JE.Lundberg.10_348849 JE.Lundberg.10_373447 JE.Lundberg.10_412251 JE.Lundberg.10_472889 JE.Lundberg.10_513073 JE.Lundberg.10_586846 JE.Lundberg.10_618290 JE.Lundberg.10_663049 JE.Lundberg.10_699712 JE.Lundberg.10_914376 JE.Lundberg.112_1447598 JE.Lundberg.112_980401 JE.Lundberg.115_1419985 JE.Lundberg.115_95273 JE.Lundberg.118_1338021 JE.Lundberg.118_1430577 JE.Lundberg.121_478408 JE.Lundberg.124_39478 JE.Lundberg.124_546268 JE.Lundberg.127_1037596 JE.Lundberg.127_1234658 JE.Lundberg.130_1010405 JE.Lundberg.130_1010991 JE.Lundberg.130_869666 JE.Lundberg.130_970716 JE.Lundberg.133_675741 JE.Lundberg.136_683923 JE.Lundberg.13_1014442 JE.Lundberg.13_1453352 JE.Lundberg.13_3420122 JE.Lundberg.13_3579082 JE.Lundberg.13_357954 JE.Lundberg.13_3780432 JE.Lundberg.13_4316219 JE.Lundberg.13_5038669 JE.Lundberg.13_81205 JE.Lundberg.154_1341738 JE.Lundberg.154_351655 JE.Lundberg.160_1052503 JE.Lundberg.160_487655 JE.Lundberg.163_613941 JE.Lundberg.169_1367012 JE.Lundberg.169_1453713 JE.Lundberg.16_1007552 JE.Lundberg.16_1177636 JE.Lundberg.16_135255 JE.Lundberg.16_152025 JE.Lundberg.16_189356 JE.Lundberg.16_278914 JE.Lundberg.16_287756 JE.Lundberg.16_293649 JE.Lundberg.16_379684 JE.Lundberg.16_4140 JE.Lundberg.16_446841 JE.Lundberg.16_451153 JE.Lundberg.16_537209 JE.Lundberg.16_576673 JE.Lundberg.16_681080 JE.Lundberg.16_767841 JE.Lundberg.172_1092725 JE.Lundberg.172_3685 JE.Lundberg.172_854869 JE.Lundberg.175_1268786 JE.Lundberg.175_500645 JE.Lundberg.178_223008 JE.Lundberg.178_389771 JE.Lundberg.178_655350 JE.Lundberg.181_364051 JE.Lundberg.181_920205 JE.Lundberg.190_1079029 JE.Lundberg.190_1391274 JE.Lundberg.190_1426820 JE.Lundberg.19_1250982 JE.Lundberg.19_148841 JE.Lundberg.19_507369 JE.Lundberg.19_659630 JE.Lundberg.19_791675 JE.Lundberg.19_982103 JE.Lundberg.1_155299 JE.Lundberg.1_1900964 JE.Lundberg.1_662768 JE.Lundberg.1_74603 JE.Lundberg.1_902557 JE.Lundberg.22_1022000 JE.Lundberg.22_1269077 JE.Lundberg.22_1311393 JE.Lundberg.22_1315965 JE.Lundberg.22_614933 JE.Lundberg.22_709170 JE.Lundberg.22_808656 JE.Lundberg.22_813801 JE.Lundberg.22_832267 JE.Lundberg.25_1814758 JE.Lundberg.25_595458 JE.Lundberg.25_5959 JE.Lundberg.25_760145 JE.Lundberg.28_1052500 JE.Lundberg.28_1136793 JE.Lundberg.28_1150737 JE.Lundberg.28_360842 JE.Lundberg.28_522434 JE.Lundberg.28_559100 JE.Lundberg.28_620633 JE.Lundberg.28_795299 JE.Lundberg.28_869428 JE.Lundberg.28_932307 JE.Lundberg.31_1036720 JE.Lundberg.31_1036924 JE.Lundberg.31_1353155 JE.Lundberg.31_1617620 JE.Lundberg.31_1760001 JE.Lundberg.31_235729 JE.Lundberg.34_1113201 JE.Lundberg.34_332500 JE.Lundberg.34_488349 JE.Lundberg.37_1386664 JE.Lundberg.37_1419050 JE.Lundberg.37_1454698 JE.Lundberg.37_32905 JE.Lundberg.37_380300 JE.Lundberg.37_476480 JE.Lundberg.37_803014 JE.Lundberg.37_841220 JE.Lundberg.40_307025 JE.Lundberg.40_361772 JE.Lundberg.40_361802 JE.Lundberg.40_637118 JE.Lundberg.40_719485 JE.Lundberg.43_1065917 JE.Lundberg.43_1066091 JE.Lundberg.43_1341576 JE.Lundberg.43_61336 JE.Lundberg.43_639731 JE.Lundberg.43_733077 JE.Lundberg.43_737801 JE.Lundberg.46_1020078 JE.Lundberg.46_1226239 JE.Lundberg.46_277107 JE.Lundberg.46_320253 JE.Lundberg.46_353791 JE.Lundberg.46_434184 JE.Lundberg.49_1138633 JE.Lundberg.49_1163503 JE.Lundberg.49_1397857 JE.Lundberg.49_1405213 JE.Lundberg.49_1486429 JE.Lundberg.49_1486743 JE.Lundberg.49_210983 JE.Lundberg.49_296799 JE.Lundberg.49_675334 JE.Lundberg.49_705860 JE.Lundberg.49_776193 JE.Lundberg.49_929710 JE.Lundberg.4_1026276 JE.Lundberg.4_1226489 JE.Lundberg.4_1441052 JE.Lundberg.4_23755 JE.Lundberg.4_304217 JE.Lundberg.4_698195 JE.Lundberg.52_408219 JE.Lundberg.52_454076 JE.Lundberg.52_546976 JE.Lundberg.52_667061 JE.Lundberg.52_677935 JE.Lundberg.52_730424 JE.Lundberg.55_1246633 JE.Lundberg.55_1253675 JE.Lundberg.55_300625 JE.Lundberg.55_947092 JE.Lundberg.58_1452336 JE.Lundberg.58_1794512 JE.Lundberg.58_2001608 JE.Lundberg.58_237797 JE.Lundberg.58_329990 JE.Lundberg.58_351853 JE.Lundberg.58_382862 JE.Lundberg.58_405973 JE.Lundberg.58_816552 JE.Lundberg.58_91057 JE.Lundberg.61_1017466 JE.Lundberg.61_1288960 JE.Lundberg.61_1325911 JE.Lundberg.61_142924 JE.Lundberg.61_1513232 JE.Lundberg.61_1748629 JE.Lundberg.61_1810786 JE.Lundberg.61_1814797 JE.Lundberg.61_1843435 JE.Lundberg.61_897363 JE.Lundberg.61_973853 JE.Lundberg.61_974062 JE.Lundberg.64_1066559 JE.Lundberg.64_13281 JE.Lundberg.64_1962041 JE.Lundberg.64_2352223 JE.Lundberg.64_299431 JE.Lundberg.64_361552 JE.Lundberg.64_41079 JE.Lundberg.64_772782 JE.Lundberg.64_833584 JE.Lundberg.67_1000466 JE.Lundberg.67_1320339 JE.Lundberg.67_234164 JE.Lundberg.67_352330 JE.Lundberg.67_679103 JE.Lundberg.70_1000129 JE.Lundberg.70_1039247 JE.Lundberg.70_121474 JE.Lundberg.70_1263419 JE.Lundberg.70_1355836 JE.Lundberg.70_1450199 JE.Lundberg.70_1636907 JE.Lundberg.70_1694556 JE.Lundberg.70_239231 JE.Lundberg.70_248381 JE.Lundberg.70_266874 JE.Lundberg.70_303663 JE.Lundberg.70_319879 JE.Lundberg.70_488444 JE.Lundberg.70_513836 JE.Lundberg.70_547842 JE.Lundberg.70_551708 JE.Lundberg.70_608797 JE.Lundberg.70_623169 JE.Lundberg.70_864890 JE.Lundberg.70_935606 JE.Lundberg.70_937609 JE.Lundberg.70_958149 JE.Lundberg.70_971032 JE.Lundberg.70_976383 JE.Lundberg.73_1279174 JE.Lundberg.73_1387266 JE.Lundberg.73_1400645 JE.Lundberg.73_393045 JE.Lundberg.73_489863 JE.Lundberg.73_723305 JE.Lundberg.73_870326 JE.Lundberg.73_898479 JE.Lundberg.76_1161754 JE.Lundberg.76_1162152 JE.Lundberg.76_1362578 JE.Lundberg.76_1638536 JE.Lundberg.76_334950 JE.Lundberg.76_397679 JE.Lundberg.76_556115 JE.Lundberg.76_675922 JE.Lundberg.79_1085550 JE.Lundberg.79_1273342 JE.Lundberg.79_787686 JE.Lundberg.7_605552 JE.Lundberg.82_206418 JE.Lundberg.82_329473 JE.Lundberg.82_553740 JE.Lundberg.82_889130 JE.Lundberg.85_1203390 JE.Lundberg.85_1252226 JE.Lundberg.85_1345703 JE.Lundberg.85_2964658 JE.Lundberg.85_3453526 JE.Lundberg.85_366956 JE.Lundberg.85_4548658 JE.Lundberg.85_4650490 JE.Lundberg.85_5314289 JE.Lundberg.85_5350888 JE.Lundberg.88_1062553 JE.Lundberg.88_1069441 JE.Lundberg.88_1409934 JE.Lundberg.88_240046 JE.Lundberg.88_272609 JE.Lundberg.88_355378 JE.Lundberg.88_423196 JE.Lundberg.88_589533 JE.Lundberg.91_1303215 JE.Lundberg.91_249604 JE.Lundberg.94_1055279 JE.Lundberg.94_1108708 JE.Lundberg.94_1241153 JE.Lundberg.94_234350 JE.Lundberg.94_334026 JE.Lundberg.94_418272 JE.Lundberg.94_575547 JE.Lundberg.94_675509 JE.Lundberg.94_873655 JE.Soil.118_199904 JE.Soil.178_885208 JE.Soil.270_536200 JE.Soil.290_1401262 JE.Soil.302_128283 JE.Soil.38_2596994 JE.Soil.42_1026834 JE.Soil.70_142657 JE.Soil.78_1304336 JE.Lundberg.157_1084082 JE.Lundberg.25_384205 JE.Lundberg.37_180862 JE.Lundberg.1_699445 JE.Lundberg.97_259447 JE.Soil.270_1403068 JE.Lundberg.76_54408 JE.Lundberg.43_1334818 JE.Lundberg.46_1685294 JE.Lundberg.28_1389557 JE.Lundberg.88_1404427 JE.Lundberg.91_1366114 JE.Lundberg.31_383586 JE.Lundberg.64_1538783 JE.Lundberg.37_892956 JE.Lundberg.43_349631 JE.Lundberg.70_810351 JE.Lundberg.94_1274193 JE.Lundberg.76_1645796 JE.Lundberg.46_980239 JE.Lundberg.70_587444 JE.Lundberg.82_657916 JE.Lundberg.64_840320 JE.Lundberg.70_198299 JE.Lundberg.70_538551 JE.Lundberg.91_1261634 JE.Lundberg.70_725123 JE.Lundberg.64_6113 JE.Lundberg.70_1092766 JE.Lundberg.70_1718514 JE.Lundberg.70_862217 JE.Lundberg.97_827896 JE.Lundberg.76_1582416 JE.Lundberg.88_492690 JE.Lundberg.73_655832 JE.Lundberg.79_1542731 JE.Lundberg.82_38499 JE.Soil.98_975951 JE.Lundberg.94_1069127 JE.Lundberg.88_359179 JE.Lundberg.88_789336 JE.Lundberg.94_173126 JE.Lundberg.94_549677 JE.Soil.258_1014115 JE.Soil.210_575185 JE.Lundberg.16_775067 JE.Lundberg.181_1163552 JE.Lundberg.76_732814 JE.Lundberg.106_621125 JE.Lundberg.10_676124 JE.Lundberg.10_72571 JE.Lundberg.13_4327632 JE.Lundberg.190_1381207 JE.Lundberg.28_309175 JE.Lundberg.34_246646 JE.Lundberg.43_873838 JE.Lundberg.4_555181 JE.Lundberg.67_1553067 JE.Lundberg.70_1677429 JE.Lundberg.88_1074757 JE.Lundberg.88_437114 JE.Lundberg.91_1578015 JE.Soil.110_1239129 JE.Lundberg.34_240908 JE.Lundberg.82_972106 JE.Lundberg.76_738366 JE.Lundberg.100_14027 JE.Lundberg.106_342982 JE.Lundberg.106_343232 JE.Lundberg.109_823678 JE.Lundberg.112_210169 JE.Lundberg.118_1328070 JE.Lundberg.13_2854306 JE.Lundberg.13_4714992 JE.Lundberg.175_1207684 JE.Lundberg.178_655323 JE.Lundberg.19_996658 JE.Lundberg.22_603573 JE.Lundberg.28_1421105 JE.Lundberg.43_748002 JE.Lundberg.49_1530334 JE.Lundberg.52_1285423 JE.Lundberg.58_625512 JE.Lundberg.64_127269 JE.Lundberg.64_547481 JE.Lundberg.70_285356 JE.Lundberg.70_2864 JE.Lundberg.76_165528 JE.Lundberg.79_1256277 JE.Lundberg.79_1310466 JE.Lundberg.79_1568435 JE.Lundberg.79_28020 JE.Lundberg.85_1741701 JE.Lundberg.85_4755620 JE.Lundberg.88_1285058 JE.Lundberg.88_1354635 JE.Lundberg.88_187731 JE.Lundberg.91_113509 JE.Lundberg.94_1065859 JE.Lundberg.94_703773 JE.Lundberg.94_986496 JE.Soil.130_431393 JE.Soil.138_395575 JE.Soil.198_365170 JE.Soil.222_172519 JE.Soil.30_2682349 JE.Soil.38_2088136 JE.Lundberg.106_921525 JE.Lundberg.154_738090 JE.Lundberg.16_299580 JE.Lundberg.22_1372326 JE.Lundberg.70_492220 JE.Lundberg.10_1186221 JE.Lundberg.142_1034707 JE.Lundberg.151_632957 JE.Lundberg.16_885840 JE.Lundberg.1_1499123 JE.Lundberg.169_777425 JE.Lundberg.1_1341604 JE.Lundberg.52_185652 JE.Lundberg.154_871690 JE.Lundberg.16_1225757 JE.Lundberg.49_791733 JE.Lundberg.70_155938 JE.Lundberg.85_5039247 JE.Lundberg.172_721063 JE.Lundberg.19_228973 JE.Lundberg.112_381121 JE.Lundberg.169_138634 JE.Lundberg.25_885064 JE.Lundberg.49_200342 JE.Lundberg.64_822863 JE.Lundberg.25_227644 JE.Lundberg.49_1666845 JE.Lundberg.49_223451 JE.Lundberg.52_743168 JE.Lundberg.64_1019384 JE.Lundberg.49_889438 JE.Soil.102_210749 JE.Soil.130_730398 JE.Soil.6_220147 JE.Lundberg.178_60067 JE.Lundberg.43_1347569 JE.Lundberg.49_1343463 JE.Lundberg.49_605265 JE.Lundberg.52_238084 JE.Lundberg.52_613428 JE.Lundberg.55_1344544 JE.Lundberg.55_793402 JE.Lundberg.61_1029214 JE.Lundberg.61_1906863 JE.Lundberg.61_276382 JE.Lundberg.61_347712 JE.Lundberg.64_143794 JE.Lundberg.64_2314580 JE.Lundberg.64_83607 JE.Lundberg.67_567118 JE.Lundberg.70_1190567 JE.Lundberg.70_1611735 JE.Lundberg.70_1611919 JE.Lundberg.70_1612032 JE.Lundberg.70_1731288 JE.Lundberg.70_99445 JE.Lundberg.82_707036 JE.Lundberg.82_783882 JE.Lundberg.85_1169521 JE.Lundberg.88_399681 JE.Lundberg.94_372475 JE.Soil.102_609152 JE.Soil.142_1401476 JE.Soil.254_594090 JE.Lundberg.172_1001499 JE.Lundberg.172_1001681 JE.Lundberg.178_59930 JE.Lundberg.187_1407579 JE.Lundberg.187_1433077 JE.Lundberg.25_814188 JE.Lundberg.49_28727 JE.Lundberg.49_400013 JE.Lundberg.52_415390 JE.Lundberg.52_883963 JE.Lundberg.55_439000 JE.Lundberg.58_79081 JE.Lundberg.61_1326997 JE.Lundberg.61_1554862 JE.Lundberg.64_1397851 JE.Lundberg.64_1944785 JE.Lundberg.64_2244217 JE.Lundberg.67_941160 JE.Lundberg.67_1640721 JE.Lundberg.67_1695152 JE.Lundberg.70_263006 JE.Lundberg.70_562081 JE.Lundberg.70_646834 JE.Lundberg.70_665187 JE.Lundberg.70_1520105 JE.Lundberg.70_1631275 JE.Lundberg.76_1372623 JE.Lundberg.79_1398495 JE.Lundberg.82_226399 JE.Lundberg.82_926830 JE.Lundberg.85_1860859 JE.Lundberg.85_1860910 JE.Lundberg.85_4405314 JE.Lundberg.85_5604923 JE.Lundberg.88_598267 JE.Lundberg.88_603484 JE.Lundberg.88_1315932 JE.Lundberg.91_156840 JE.Lundberg.49_1255465 JE.Lundberg.49_1530504 JE.Lundberg.58_1032399 JE.Lundberg.58_1272172 JE.Lundberg.58_1702102 JE.Lundberg.61_613532 JE.Lundberg.61_641352 JE.Lundberg.61_688552 JE.Lundberg.61_1282966 JE.Lundberg.61_1552020 JE.Lundberg.61_1739010 JE.Lundberg.61_1925352 JE.Lundberg.61_1984676 JE.Lundberg.64_653787 JE.Lundberg.64_1938456 JE.Lundberg.70_702612 JE.Lundberg.70_772541 JE.Lundberg.70_782115 JE.Lundberg.70_876558 JE.Lundberg.70_1461660 JE.Lundberg.70_1727279 JE.Lundberg.76_401537 JE.Lundberg.88_873596 JE.Lundberg.52_208521 JE.Lundberg.52_726195 JE.Lundberg.52_1373308 JE.Lundberg.52_1594350 JE.Lundberg.52_1617632 JE.Lundberg.52_1665229 JE.Lundberg.58_1849637 JE.Lundberg.64_197428 JE.Lundberg.64_395711 JE.Lundberg.64_395731 JE.Lundberg.64_412967 JE.Lundberg.64_840553 JE.Lundberg.64_1130835 JE.Lundberg.64_1672020 JE.Lundberg.64_1911895 JE.Lundberg.64_2155185 JE.Lundberg.64_2155252 JE.Lundberg.64_2436790 JE.Soil.110_419386 JE.Soil.126_779474 JE.Soil.286_491341 JE.Lundberg.157_918974 JE.Lundberg.163_389347 JE.Lundberg.163_469544 JE.Soil.102_612143 JE.Soil.106_1238576 JE.Soil.110_1031792 JE.Soil.118_613326 JE.Soil.118_1002857 JE.Soil.126_983413 JE.Soil.130_754083 JE.Soil.178_55972 JE.Soil.178_988035 JE.Soil.198_298272 JE.Soil.278_1872881 JE.Soil.282_1247530 JE.Soil.2_525067 JE.Soil.314_275090 JE.Soil.314_275993 JE.Soil.42_2202204 JE.Soil.98_522657 JE.Lundberg.61_1674500 JE.Lundberg.61_1893996 JE.Lundberg.67_1846476 JE.Lundberg.70_430161 JE.Lundberg.70_971206 JE.Lundberg.73_141172 JE.Lundberg.52_249767 JE.Lundberg.82_331700 JE.Lundberg.85_5579242 JE.Lundberg.85_5579443 JE.Lundberg.88_1446215 JE.Lundberg.70_209739 JE.Lundberg.70_394665 JE.Lundberg.85_104964 JE.Lundberg.91_3847 JE.Lundberg.91_173968 JE.Lundberg.85_5039410 JE.Lundberg.94_955008 JE.Lundberg.94_1201874 JE.Lundberg.94_1202154 JE.Lundberg.94_1270641 JE.Lundberg.55_1859770 JE.Lundberg.70_1489207 JE.Lundberg.85_1427116 JE.Lundberg.88_26684 JE.Lundberg.28_407160 JE.Lundberg.67_788583 JE.Lundberg.67_1576708 JE.Lundberg.85_3661056 JE.Lundberg.118_1430646 JE.Lundberg.19_357956 JE.Lundberg.82_199168 JE.Lundberg.58_2066215 JE.Lundberg.64_1656171 JE.Lundberg.73_607859 JE.Lundberg.61_1616156 JE.Lundberg.79_697338 JE.Soil.22_614984 JE.Lundberg.49_1663160 JE.Lundberg.82_597778 JE.Lundberg.94_687105 JE.Lundberg.76_58276 JE.Lundberg.76_1626304 JE.Lundberg.88_26346 JE.Lundberg.79_1672203 JE.Lundberg.82_383746 JE.Lundberg.55_1131653 JE.Lundberg.70_1297991 JE.Lundberg.64_1199541 JE.Lundberg.85_4916409 JE.Lundberg.52_852541 JE.Lundberg.64_1374455 JE.Lundberg.82_27134 JE.Lundberg.88_476754 JE.Lundberg.70_671476 JE.Soil.102_522611 JE.Soil.30_288685 JE.Soil.6_220168 JE.Lundberg.10_932368 JE.Lundberg.187_1292458 JE.Lundberg.46_176515 JE.Soil.210_816941 JE.Soil.222_984707 JE.Lundberg.124_168649 JE.Lundberg.163_655358 JE.Soil.198_713570 JE.Lundberg.13_653213 JE.Lundberg.16_956916 JE.Lundberg.13_856919 JE.Lundberg.1_1750562 JE.Lundberg.22_1212807 JE.Lundberg.22_1220872 JE.Lundberg.22_892479 JE.Lundberg.22_986859 JE.Lundberg.46_772503 JE.Lundberg.64_908630 JE.Lundberg.70_88530 JE.Lundberg.82_699773 JE.Lundberg.88_1036295 JE.Lundberg.166_1069022 JE.Lundberg.16_542624 JE.Lundberg.16_542710 JE.Lundberg.22_726025 JE.Lundberg.16_1208583 JE.Lundberg.187_362773 JE.Lundberg.61_1537712 JE.Lundberg.70_44395 JE.Lundberg.70_491627 JE.Lundberg.70_907843 JE.Lundberg.70_94603 JE.Lundberg.73_343560 JE.Lundberg.82_383535 JE.Lundberg.85_3493175 JE.Lundberg.94_231303 JE.Soil.202_824609 JE.Soil.254_630907 JE.Lundberg.190_821901 JE.Lundberg.22_156816 JE.Lundberg.22_387606 JE.Lundberg.28_183268 JE.Lundberg.28_307506 JE.Lundberg.40_828970 JE.Lundberg.1_2106246 JE.Lundberg.22_1130152 JE.Lundberg.49_243819 JE.Lundberg.49_615307 JE.Lundberg.49_843501 JE.Lundberg.52_121902 JE.Lundberg.52_1700934 JE.Lundberg.55_1276622 JE.Lundberg.55_798510 JE.Lundberg.58_1005766 JE.Lundberg.58_2150343 JE.Lundberg.61_131456 JE.Lundberg.61_1530577 JE.Lundberg.61_1637352 JE.Lundberg.61_1912798 JE.Lundberg.61_1913612 JE.Lundberg.64_2317375 JE.Lundberg.64_492691 JE.Lundberg.67_1166640 JE.Lundberg.67_1234162 JE.Lundberg.67_1446829 JE.Lundberg.67_1732969 JE.Lundberg.67_985668 JE.Lundberg.70_1173775 JE.Lundberg.70_1232029 JE.Lundberg.70_1473993 JE.Lundberg.70_1725701 JE.Lundberg.70_42891 JE.Lundberg.70_890976 JE.Lundberg.70_914553 JE.Lundberg.70_970866 JE.Lundberg.82_338359 JE.Lundberg.94_1230245 JE.Lundberg.94_217923 JE.Lundberg.28_1394564 JE.Lundberg.34_1614562 JE.Lundberg.37_353105 JE.Lundberg.40_1705633 JE.Lundberg.43_5304 JE.Lundberg.46_1045708 JE.Lundberg.46_833582 JE.Lundberg.64_2374594 JE.Lundberg.28_491253 JE.Lundberg.37_1286630 JE.Lundberg.55_687298 JE.Lundberg.61_56358 JE.Lundberg.64_1019393 JE.Lundberg.88_149970 JE.Lundberg.94_841444 JE.Lundberg.37_2732 JE.Lundberg.52_57313 JE.Lundberg.46_1613454 JE.Lundberg.49_1189012 JE.Lundberg.67_30074 JE.Lundberg.70_657273 JE.Lundberg.82_642964 JE.Lundberg.85_5748110 JE.Lundberg.49_1468862 JE.Lundberg.49_1625391 JE.Lundberg.49_986720 JE.Lundberg.94_710418 JE.Lundberg.52_1373154 JE.Lundberg.52_205671 JE.Lundberg.52_565146 JE.Lundberg.52_666774 JE.Lundberg.52_797740 JE.Lundberg.55_1276560 JE.Lundberg.58_1718898 JE.Lundberg.58_1882280 JE.Lundberg.58_231137 JE.Lundberg.58_578036 JE.Lundberg.61_1062896 JE.Lundberg.61_1134469 JE.Lundberg.61_1195213 JE.Lundberg.61_1488009 JE.Lundberg.61_1626652 JE.Lundberg.61_1907673 JE.Lundberg.61_208834 JE.Lundberg.61_383050 JE.Lundberg.61_442047 JE.Lundberg.61_861890 JE.Lundberg.61_967389 JE.Lundberg.64_1081196 JE.Lundberg.64_1358848 JE.Lundberg.64_1477694 JE.Lundberg.64_17256 JE.Lundberg.64_234010 JE.Lundberg.64_2428052 JE.Lundberg.64_321437 JE.Lundberg.64_398099 JE.Lundberg.64_443911 JE.Lundberg.64_833376 JE.Lundberg.70_1324826 JE.Lundberg.70_1567455 JE.Lundberg.70_893410 JE.Lundberg.73_1030106 JE.Lundberg.73_759921 JE.Lundberg.76_367655 JE.Lundberg.79_1079949 JE.Lundberg.7_7889 JE.Lundberg.7_823199 JE.Lundberg.82_317125 JE.Lundberg.82_434807 JE.Lundberg.82_711924 JE.Lundberg.85_5082070 JE.Lundberg.88_285627 JE.Lundberg.88_776651 JE.Lundberg.91_1233007 JE.Lundberg.91_547145 JE.Soil.102_435451 JE.Soil.122_415179 JE.Soil.122_668913 JE.Soil.126_1060226 JE.Soil.126_1405899 JE.Soil.126_1406042 JE.Soil.138_884512 JE.Soil.142_1298685 JE.Soil.182_1645161 JE.Soil.186_1032357 JE.Soil.234_1399355 JE.Soil.258_1602096 JE.Soil.282_1159157 JE.Soil.282_1336828 JE.Soil.294_65910 JE.Soil.2_1986730 JE.Soil.42_1909867 JE.Soil.50_332283 JE.Soil.50_390183 JE.Soil.50_464349 JE.Soil.50_464421 JE.Soil.98_466125 JE.Lundberg.52_1745411 JE.Lundberg.58_1805720 JE.Soil.186_525142 JE.Lundberg.55_1259003 JE.Lundberg.58_1605786 JE.Lundberg.58_1835837 JE.Lundberg.58_983994 JE.Lundberg.61_1907579 JE.Lundberg.61_1925118 JE.Lundberg.64_1012859 JE.Lundberg.64_451022 JE.Lundberg.67_794223 JE.Lundberg.70_123645 JE.Lundberg.70_282913 JE.Lundberg.70_429766 JE.Lundberg.70_745109 JE.Lundberg.70_752408 JE.Lundberg.70_936663 JE.Lundberg.73_318123 JE.Lundberg.7_651385 JE.Lundberg.94_1060781 JE.Lundberg.94_382123 JE.Lundberg.61_105628 JE.Lundberg.64_1199719 JE.Lundberg.64_2258355 JE.Lundberg.67_1390378 JE.Lundberg.7_959927 JE.Lundberg.70_1132802 JE.Lundberg.70_1207135 JE.Lundberg.70_1263184 JE.Lundberg.76_580184 JE.Lundberg.79_206904 JE.Lundberg.85_3493209 JE.Lundberg.7_1688072 JE.Lundberg.88_221906 JE.Lundberg.88_606532 JE.Lundberg.97_909689 JE.Lundberg.7_7985 JE.Lundberg.85_2008386 JE.Lundberg.88_73410 JE.Lundberg.97_875864 JE.Lundberg.22_14297 JE.Lundberg.31_131440 JE.Lundberg.34_392503 JE.Lundberg.67_527771 JE.Soil.34_2699230 JE.Soil.58_185637 JE.Soil.70_1515848 JE.Soil.78_1047230 JE.Soil.82_665962 JE.Lundberg.94_829360 JE.Lundberg.169_672120 JE.Lundberg.73_953104 JE.Lundberg.76_122074 JE.Lundberg.88_477318 JE.Lundberg.94_829644 JE.Lundberg.106_1087530 JE.Lundberg.124_602889 JE.Lundberg.124_748630 JE.Lundberg.190_726628 JE.Lundberg.112_1483628 JE.Lundberg.121_1484553 JE.Soil.202_598448 JE.Soil.210_298853 JE.Soil.26_602550 JE.Lundberg.136_192507 JE.Lundberg.34_757477 JE.Lundberg.139_832531 JE.Lundberg.145_169233 JE.Lundberg.88_1042319 JE.Soil.6_1870991 JE.Lundberg.160_289194 JE.Lundberg.166_1473504 JE.Soil.138_121023 JE.Soil.178_453117 JE.Soil.178_885001 JE.Soil.202_862137 JE.Soil.218_904197 JE.Soil.290_1580337 JE.Soil.38_1773374 JE.Soil.66_1587771 JE.Soil.98_267268 JE.Soil.106_462693 JE.Soil.206_1632393 JE.Lundberg.49_1010578 JE.Lundberg.61_1976622 JE.Lundberg.76_671111 JE.Lundberg.103_1245594 JE.Lundberg.130_1161659 JE.Lundberg.127_46349 JE.Lundberg.130_638391 JE.Lundberg.22_416535 JE.Soil.186_1487761 JE.Soil.222_2384981 JE.Lundberg.142_1010773 JE.Lundberg.136_301772 JE.Lundberg.142_910716 JE.Lundberg.139_1123509 JE.Lundberg.70_1551326 JE.Soil.222_2203324 JE.Lundberg.121_302545 JE.Lundberg.124_639801 JE.Lundberg.124_660387 JE.Lundberg.124_897132 JE.Lundberg.130_1164325 JE.Lundberg.130_1164401 JE.Lundberg.130_246110 JE.Lundberg.133_143946 JE.Lundberg.133_386202 JE.Lundberg.136_669194 JE.Lundberg.136_693154 JE.Lundberg.136_936741 JE.Lundberg.139_156795 JE.Lundberg.142_704449 JE.Lundberg.142_704660 JE.Lundberg.142_833625 JE.Lundberg.145_627620 JE.Lundberg.148_1070861 JE.Lundberg.148_212400 JE.Lundberg.148_515998 JE.Lundberg.148_806101 JE.Lundberg.148_806288 JE.Lundberg.154_553995 JE.Lundberg.163_444274 JE.Lundberg.166_1037796 JE.Lundberg.166_533655 JE.Lundberg.166_565637 JE.Lundberg.166_618504 JE.Lundberg.169_197234 JE.Soil.106_130027 JE.Soil.106_235838 JE.Soil.118_373266 JE.Soil.122_420480 JE.Soil.122_60927 JE.Soil.130_880532 JE.Soil.142_2609764 JE.Soil.178_264883 JE.Soil.198_10772 JE.Soil.202_122512 JE.Soil.218_934435 JE.Soil.22_1287540 JE.Soil.262_183455 JE.Soil.278_2113839 JE.Soil.282_2058178 JE.Soil.286_1154246 JE.Soil.302_391993 JE.Soil.314_1470032 JE.Soil.314_574593 JE.Soil.50_697685 JE.Soil.58_886160 JE.Soil.66_1317048 JE.Soil.74_341051 JE.Soil.78_1385381 JE.Soil.82_449155 JE.Lundberg.130_1208479 JE.Lundberg.133_144201 JE.Lundberg.139_1188085 JE.Soil.66_1405755 JE.Lundberg.127_447030 JE.Lundberg.190_846615 JE.Lundberg.28_554219 JE.Lundberg.130_744587 JE.Soil.14_2674741 JE.Soil.234_1007725 JE.Soil.34_2487786 JE.Soil.38_2519979 JE.Soil.50_72093 JE.Soil.78_1255553 JE.Lundberg.127_452279 JE.Soil.262_658385 JE.Lundberg.28_554444 JE.Lundberg.82_380330 JE.Lundberg.16_1215987 JE.Lundberg.136_523360 JE.Soil.82_1110655 JE.Soil.82_643449 JE.Soil.202_632515 JE.Lundberg.136_632853 JE.Lundberg.139_751956 JE.Lundberg.49_486528 JE.Lundberg.142_801640 JE.Lundberg.58_551385 JE.Lundberg.85_3030750 JE.Lundberg.94_133172 JE.Lundberg.127_143770 JE.Soil.42_374029 JE.Lundberg.88_1270390 JE.Soil.198_1253092 JE.Lundberg.157_1208437 JE.Lundberg.52_1769433 JE.Lundberg.70_1522592 JE.Lundberg.139_249234 JE.Soil.234_496783 JE.Lundberg.190_304364 JE.Lundberg.58_1277790 JE.Lundberg.70_888732 JE.Lundberg.100_270311 JE.Soil.62_247024 JE.Soil.78_702059 JE.Lundberg.52_1472040 JE.Lundberg.61_1191837 JE.Lundberg.73_1156316 JE.Lundberg.76_163777 JE.Soil.106_1094303 JE.Soil.58_13612 JE.Lundberg.154_345509 JE.Lundberg.43_1375554 JE.Soil.130_448896 JE.Lundberg.46_1298866 JE.Soil.198_412034 JE.Lundberg.157_875079 JE.Lundberg.163_697913 JE.Lundberg.163_697996 JE.Lundberg.166_371537 JE.Lundberg.61_1698687 JE.Lundberg.76_660718 JE.Soil.70_1154852 JE.Soil.126_826297 JE.Lundberg.109_1551778 JE.Soil.82_1292303 JE.Lundberg.100_5601 JE.Soil.106_1066943 JE.Soil.138_846764 JE.Soil.286_309112 JE.Soil.126_1328532 JE.Soil.130_471847 JE.Soil.218_169520 JE.Lundberg.10_66502 JE.Lundberg.16_446739 JE.Lundberg.46_244818 JE.Lundberg.4_460022 JE.Soil.22_1138309 JE.Soil.22_203953 JE.Soil.6_551674 JE.Lundberg.133_1004996 JE.Lundberg.133_861243 JE.Lundberg.154_1145434 JE.Lundberg.154_219550 JE.Lundberg.154_442670 JE.Lundberg.160_63914 JE.Lundberg.16_256025 JE.Lundberg.37_1178660 JE.Soil.106_922567 JE.Soil.118_594724 JE.Soil.130_423593 JE.Soil.130_685828 JE.Soil.182_5944 JE.Soil.58_1064674 JE.Soil.74_620198 JE.Lundberg.136_639994 JE.Lundberg.13_4563651 JE.Lundberg.142_542480 JE.Lundberg.163_685460 JE.Lundberg.58_287057 JE.Lundberg.7_971300 JE.Soil.98_784288 JE.Lundberg.142_119726 JE.Soil.190_297279 JE.Soil.202_998313 JE.Soil.210_14013 JE.Lundberg.142_752401 JE.Lundberg.190_1187203 JE.Lundberg.190_902730 JE.Lundberg.190_942342 JE.Lundberg.25_1795860 JE.Soil.122_457232 JE.Soil.250_1232901 JE.Lundberg.1_969410 JE.Lundberg.34_1009724 JE.Lundberg.40_737579 JE.Soil.222_1599977 JE.Lundberg.46_353882 JE.Lundberg.58_2054625 JE.Lundberg.70_285376 JE.Soil.130_8249 JE.Soil.186_126719 JE.Soil.310_1178141 JE.Lundberg.124_1077257 JE.Soil.26_654587 JE.Lundberg.124_270946 JE.Lundberg.124_473606 JE.Lundberg.124_966925 JE.Soil.222_546583 JE.Lundberg.127_183498 JE.Lundberg.1_581271 JE.Lundberg.130_746659 JE.Lundberg.136_1143562 JE.Lundberg.142_906051 JE.Lundberg.70_298570 JE.Lundberg.76_1506455 JE.Soil.182_1800665 JE.Soil.186_79465 JE.Soil.202_384864 JE.Soil.210_49233 JE.Soil.218_90281 JE.Soil.266_748862 JE.Lundberg.124_567454 JE.Lundberg.139_417576 JE.Lundberg.142_609402 JE.Lundberg.145_1036509 JE.Lundberg.166_1454873 JE.Lundberg.40_458878 JE.Lundberg.52_715854 JE.Lundberg.73_139934 JE.Lundberg.82_819032 JE.Lundberg.97_101989 JE.Soil.106_1664448 JE.Soil.142_1018333 JE.Soil.234_225884 JE.Soil.74_40171 JE.Lundberg.136_85227 JE.Lundberg.148_805519 JE.Soil.110_1235157 JE.Lundberg.181_239137 JE.Lundberg.19_727469 JE.Lundberg.22_433249 JE.Lundberg.40_558638 JE.Soil.222_1394277 JE.Soil.2_1585704 JE.Lundberg.181_913242 JE.Soil.118_833097 JE.Lundberg.19_405204 JE.Lundberg.1_1776210 JE.Lundberg.22_613983 JE.Lundberg.25_1795406 JE.Soil.110_1026076 JE.Lundberg.88_247921 JE.Soil.138_800313 JE.Lundberg.112_184971 JE.Soil.18_2659715 JE.Lundberg.154_643718 JE.Lundberg.157_555518 JE.Lundberg.160_26580 JE.Lundberg.163_349145 JE.Lundberg.163_360590 JE.Lundberg.163_391507 JE.Lundberg.163_758755 JE.Lundberg.163_796836 JE.Lundberg.166_1172848 JE.Lundberg.166_167040 JE.Lundberg.166_303742 JE.Lundberg.166_65054 JE.Lundberg.46_14033 JE.Lundberg.97_366108 JE.Lundberg.97_366127 JE.Soil.106_2882444 JE.Soil.126_149140 JE.Soil.130_178910 JE.Soil.134_2619385 JE.Soil.138_427642 JE.Soil.274_1116019 JE.Soil.274_486181 JE.Soil.274_490257 JE.Soil.278_497061 JE.Soil.286_1881775 JE.Soil.286_630531 JE.Soil.290_893931 JE.Soil.74_563891 JE.Soil.86_41303 JE.Soil.98_166556 JE.Lundberg.187_739310 JE.Soil.66_463972 JE.Soil.98_931073 JE.Lundberg.85_4716224 JE.Soil.102_218298 JE.Lundberg.100_596870 JE.Lundberg.103_1160231 JE.Lundberg.106_622427 JE.Lundberg.106_691548 JE.Lundberg.10_610568 JE.Lundberg.112_1448341 JE.Lundberg.127_1217766 JE.Lundberg.127_1244843 JE.Lundberg.130_268492 JE.Lundberg.133_258461 JE.Lundberg.163_243003 JE.Lundberg.166_28292 JE.Lundberg.166_815973 JE.Lundberg.16_1116367 JE.Lundberg.172_442881 JE.Lundberg.187_1194280 JE.Lundberg.187_1486981 JE.Lundberg.190_1291662 JE.Lundberg.19_89439 JE.Lundberg.1_1302827 JE.Lundberg.22_833512 JE.Lundberg.31_1328826 JE.Lundberg.4_778040 JE.Lundberg.52_327013 JE.Soil.122_721216 JE.Soil.122_733699 JE.Soil.126_1470254 JE.Soil.126_449184 JE.Soil.126_608829 JE.Soil.198_124690 JE.Soil.198_417189 JE.Soil.202_639695 JE.Soil.206_1727265 JE.Soil.234_771887 JE.Soil.282_881000 JE.Soil.294_552131 JE.Soil.302_336 JE.Soil.310_901463 JE.Soil.54_355623 JE.Soil.54_854782 JE.Soil.78_349103 JE.Soil.98_691263 JE.Lundberg.100_153115 JE.Lundberg.100_582 JE.Lundberg.100_608790 JE.Lundberg.100_775702 JE.Lundberg.100_781679 JE.Lundberg.103_1356380 JE.Lundberg.103_1734655 JE.Lundberg.103_184442 JE.Lundberg.103_564788 JE.Lundberg.103_962878 JE.Lundberg.103_963152 JE.Lundberg.106_116469 JE.Lundberg.106_1261620 JE.Lundberg.106_301958 JE.Lundberg.106_697980 JE.Lundberg.106_725093 JE.Lundberg.106_745282 JE.Lundberg.106_853458 JE.Lundberg.109_1477897 JE.Lundberg.109_1552009 JE.Lundberg.109_1714916 JE.Lundberg.109_460529 JE.Lundberg.10_132287 JE.Lundberg.10_541075 JE.Lundberg.112_1119486 JE.Lundberg.112_1235449 JE.Lundberg.112_1438226 JE.Lundberg.112_819263 JE.Lundberg.112_941464 JE.Lundberg.115_1066395 JE.Lundberg.115_1261119 JE.Lundberg.115_1466346 JE.Lundberg.115_194065 JE.Lundberg.115_566125 JE.Lundberg.118_1034260 JE.Lundberg.118_1231552 JE.Lundberg.118_136918 JE.Lundberg.118_260904 JE.Lundberg.121_174709 JE.Lundberg.121_174917 JE.Lundberg.121_746999 JE.Lundberg.124_62276 JE.Lundberg.124_898706 JE.Lundberg.127_630554 JE.Lundberg.127_810851 JE.Lundberg.130_1231600 JE.Lundberg.130_358553 JE.Lundberg.130_370393 JE.Lundberg.130_370605 JE.Lundberg.130_442906 JE.Lundberg.130_591289 JE.Lundberg.130_637739 JE.Lundberg.130_769598 JE.Lundberg.130_962328 JE.Lundberg.133_1048978 JE.Lundberg.133_192972 JE.Lundberg.133_569602 JE.Lundberg.136_1005213 JE.Lundberg.136_741910 JE.Lundberg.136_750540 JE.Lundberg.136_962595 JE.Lundberg.139_1162826 JE.Lundberg.139_927211 JE.Lundberg.13_2058206 JE.Lundberg.13_5286698 JE.Lundberg.142_239264 JE.Lundberg.145_1085986 JE.Lundberg.145_1372319 JE.Lundberg.145_165900 JE.Lundberg.148_1025241 JE.Lundberg.148_1081009 JE.Lundberg.148_299363 JE.Lundberg.148_742790 JE.Lundberg.148_950024 JE.Lundberg.151_1133012 JE.Lundberg.151_1133022 JE.Lundberg.151_172445 JE.Lundberg.151_524890 JE.Lundberg.151_724725 JE.Lundberg.151_847677 JE.Lundberg.154_293338 JE.Lundberg.154_43585 JE.Lundberg.154_541430 JE.Lundberg.154_640154 JE.Lundberg.154_682385 JE.Lundberg.154_923947 JE.Lundberg.157_392182 JE.Lundberg.157_722679 JE.Lundberg.160_1135761 JE.Lundberg.163_482318 JE.Lundberg.163_874496 JE.Lundberg.166_1278400 JE.Lundberg.166_310611 JE.Lundberg.169_1714216 JE.Lundberg.169_638801 JE.Lundberg.169_844486 JE.Lundberg.16_206081 JE.Lundberg.16_370742 JE.Lundberg.16_496165 JE.Lundberg.16_626255 JE.Lundberg.16_978382 JE.Lundberg.172_595162 JE.Lundberg.178_382493 JE.Lundberg.178_451303 JE.Lundberg.181_625505 JE.Lundberg.187_242619 JE.Lundberg.187_267625 JE.Lundberg.190_1308142 JE.Lundberg.190_563599 JE.Lundberg.1_1092184 JE.Lundberg.1_2142733 JE.Lundberg.1_467529 JE.Lundberg.25_1205692 JE.Lundberg.25_990609 JE.Lundberg.28_1089269 JE.Lundberg.28_171534 JE.Lundberg.34_677792 JE.Lundberg.37_729464 JE.Lundberg.37_866019 JE.Lundberg.40_1358351 JE.Lundberg.40_410373 JE.Lundberg.40_410620 JE.Lundberg.46_137968 JE.Lundberg.46_675060 JE.Lundberg.4_873742 JE.Lundberg.52_39173 JE.Lundberg.55_658463 JE.Lundberg.58_756685 JE.Lundberg.64_404806 JE.Lundberg.79_650867 JE.Lundberg.82_533172 JE.Lundberg.82_640639 JE.Lundberg.82_958262 JE.Lundberg.85_3128476 JE.Lundberg.94_270001 JE.Lundberg.97_1001777 JE.Lundberg.97_516742 JE.Lundberg.97_556080 JE.Lundberg.97_727043 JE.Lundberg.97_875125 JE.Soil.102_427826 JE.Soil.102_544492 JE.Soil.102_642207 JE.Soil.106_1144221 JE.Soil.106_2073194 JE.Soil.106_687111 JE.Soil.110_1064107 JE.Soil.110_940577 JE.Soil.122_162007 JE.Soil.122_250575 JE.Soil.122_462814 JE.Soil.122_541607 JE.Soil.122_695738 JE.Soil.122_79223 JE.Soil.130_715328 JE.Soil.130_872837 JE.Soil.134_1094212 JE.Soil.142_250800 JE.Soil.142_916091 JE.Soil.14_587883 JE.Soil.178_263999 JE.Soil.178_934080 JE.Soil.186_1600878 JE.Soil.186_187160 JE.Soil.186_372310 JE.Soil.186_572541 JE.Soil.186_647425 JE.Soil.18_1198926 JE.Soil.18_1924612 JE.Soil.18_1924855 JE.Soil.190_2195781 JE.Soil.194_4023318 JE.Soil.194_9493 JE.Soil.198_1018192 JE.Soil.202_315393 JE.Soil.202_560798 JE.Soil.206_1017929 JE.Soil.206_1544012 JE.Soil.206_830098 JE.Soil.210_105582 JE.Soil.210_540610 JE.Soil.214_1942211 JE.Soil.218_134993 JE.Soil.234_1393757 JE.Soil.234_1556335 JE.Soil.234_1674111 JE.Soil.234_1685933 JE.Soil.234_1806366 JE.Soil.234_2374076 JE.Soil.250_1254188 JE.Soil.250_937179 JE.Soil.254_1053199 JE.Soil.254_189114 JE.Soil.258_539670 JE.Soil.262_832682 JE.Soil.266_2149119 JE.Soil.266_326842 JE.Soil.26_1860944 JE.Soil.26_2096290 JE.Soil.270_1467341 JE.Soil.274_1425507 JE.Soil.274_1499963 JE.Soil.278_2231969 JE.Soil.278_371236 JE.Soil.278_822971 JE.Soil.278_838000 JE.Soil.282_237386 JE.Soil.286_1018171 JE.Soil.286_927247 JE.Soil.294_306214 JE.Soil.294_517446 JE.Soil.294_596878 JE.Soil.2_710973 JE.Soil.302_311673 JE.Soil.30_2238360 JE.Soil.30_2858578 JE.Soil.30_900096 JE.Soil.310_1114921 JE.Soil.314_924257 JE.Soil.34_2136965 JE.Soil.34_39103 JE.Soil.46_1932292 JE.Soil.46_562381 JE.Soil.54_197304 JE.Soil.58_1505650 JE.Soil.58_170965 JE.Soil.58_814623 JE.Soil.62_1324627 JE.Soil.62_1438883 JE.Soil.66_1616143 JE.Soil.6_2197656 JE.Soil.70_121241 JE.Soil.74_243008 JE.Soil.74_615775 JE.Soil.74_670766 JE.Soil.78_1269792 JE.Soil.78_1298787 JE.Soil.78_280096 JE.Soil.82_1112054 JE.Soil.82_1284371 JE.Soil.82_513946 JE.Soil.82_657371 JE.Soil.82_846804 JE.Soil.86_1658514 JE.Soil.86_204222 JE.Soil.98_355116 JE.Soil.98_681061 JE.Soil.98_814611 JE.Soil.98_89612 JE.Soil.98_89876 JE.Lundberg.85_4716521 JE.Lundberg.85_4716571 JE.Soil.130_61034 JE.Soil.98_230734 JE.Soil.58_1170603 JE.Soil.82_1244460 JE.Lundberg.130_401205 JE.Lundberg.124_422161 JE.Lundberg.34_747377 JE.Lundberg.4_1318448 JE.Lundberg.130_20377 JE.Lundberg.139_927050 JE.Soil.98_505017 JE.Lundberg.151_1636839 JE.Soil.318_1355744 JE.Soil.318_1415866 JE.Lundberg.166_816054 JE.Soil.26_1223364 JE.Soil.186_682507 JE.Soil.134_1445874 JE.Soil.198_948741 JE.Lundberg.190_1291904 JE.Lundberg.31_134294 JE.Lundberg.1_1303089 JE.Lundberg.22_1073404 JE.Lundberg.31_1329095 JE.Soil.182_379642 JE.Soil.74_185856 JE.Soil.62_2243134 JE.Soil.138_427780 JE.Soil.26_707148 JE.Soil.126_449375 JE.Soil.126_608963 JE.Soil.54_645626 JE.Soil.198_1443162 JE.Soil.202_639808 JE.Soil.66_2914 JE.Soil.58_212029 JE.Soil.282_881646 JE.Soil.294_552233 JE.Soil.314_308750 JE.Soil.58_847493 JE.Soil.78_233364 JE.Soil.78_1019315 JE.Soil.78_354533 JE.Soil.98_696631 JE.Lundberg.100_1247189 JE.Lundberg.100_31680 JE.Lundberg.106_116521 JE.Lundberg.109_948786 JE.Lundberg.130_597348 JE.Lundberg.130_625861 JE.Lundberg.151_633739 JE.Soil.122_641036 JE.Soil.202_256162 JE.Soil.34_3465202 JE.Lundberg.100_350815 JE.Lundberg.118_1021369 JE.Lundberg.124_272812 JE.Lundberg.106_419631 JE.Lundberg.109_661940 JE.Lundberg.118_1156654 JE.Lundberg.166_1053781 JE.Lundberg.1_1816610 JE.Lundberg.109_789364 JE.Lundberg.10_613034 JE.Lundberg.112_1448230 JE.Lundberg.115_1289267 JE.Lundberg.133_1004760 JE.Lundberg.13_160240 JE.Lundberg.160_1145305 JE.Lundberg.16_480163 JE.Lundberg.16_849181 JE.Lundberg.178_325319 JE.Lundberg.19_1032963 JE.Lundberg.19_1255608 JE.Lundberg.1_670845 JE.Lundberg.22_1228455 JE.Lundberg.22_532209 JE.Lundberg.22_642872 JE.Lundberg.34_1745192 JE.Lundberg.37_1340769 JE.Soil.190_631342 JE.Soil.210_698194 JE.Soil.222_2442610 JE.Lundberg.112_1236863 JE.Lundberg.130_135068 JE.Lundberg.136_1018161 JE.Lundberg.163_700802 JE.Lundberg.166_193854 JE.Lundberg.16_125633 JE.Lundberg.16_327046 JE.Lundberg.4_518666 JE.Lundberg.58_756684 JE.Soil.206_1244271 JE.Soil.234_1575612 JE.Soil.286_751390 JE.Lundberg.145_136104 JE.Lundberg.151_1027824 JE.Soil.106_2408552 JE.Soil.134_2325713 JE.Lundberg.148_344830 JE.Lundberg.166_477144 JE.Lundberg.169_364332 JE.Lundberg.46_1388090 JE.Lundberg.88_941740 JE.Soil.106_279731 JE.Soil.110_1073904 JE.Soil.82_1214885 JE.Soil.82_1528815 JE.Lundberg.166_1164896 JE.Lundberg.97_200557 JE.Soil.122_803967 JE.Soil.310_743948 JE.Soil.318_1226752 JE.Soil.78_131530 JE.Lundberg.22_613971 JE.Soil.18_914504 JE.Soil.206_1464669 JE.Lundberg.154_1140242 JE.Lundberg.178_13537 JE.Lundberg.22_1273865 JE.Lundberg.22_754631 JE.Lundberg.49_1372584 JE.Lundberg.4_568354 JE.Lundberg.70_298515 JE.Lundberg.34_1283495 JE.Soil.118_1185082 JE.Soil.214_955806 JE.Lundberg.121_868632 JE.Lundberg.130_300886 JE.Lundberg.10_608871 JE.Lundberg.25_1841829 JE.Lundberg.133_17336 JE.Lundberg.133_961059 JE.Lundberg.22_30244 JE.Lundberg.31_1550191 JE.Lundberg.4_1161085 JE.Lundberg.10_652842 JE.Lundberg.190_1196149 JE.Lundberg.13_3024921 JE.Lundberg.16_828264 JE.Lundberg.19_1283979 JE.Lundberg.1_2161527 JE.Lundberg.1_931792 JE.Lundberg.1_931988 JE.Lundberg.22_163882 JE.Lundberg.25_645598 JE.Lundberg.34_390362 JE.Lundberg.37_1394336 JE.Lundberg.43_610393 JE.Lundberg.4_242010 JE.Lundberg.4_903194 JE.Lundberg.7_1361587 JE.Soil.182_511539 JE.Soil.62_2396785 JE.Lundberg.139_1230097 JE.Lundberg.13_1563019 JE.Lundberg.13_4452593 JE.Lundberg.16_655197 JE.Lundberg.22_163889 JE.Lundberg.25_217108 JE.Lundberg.25_941678 JE.Lundberg.25_1649094 JE.Lundberg.25_1711541 JE.Lundberg.34_395778 JE.Lundberg.34_441359 JE.Lundberg.34_586746 JE.Lundberg.34_1150114 JE.Lundberg.37_339483 JE.Lundberg.37_1401822 JE.Lundberg.37_1576908 JE.Lundberg.40_614046 JE.Lundberg.40_1106144 JE.Lundberg.40_1106156 JE.Lundberg.43_545109 JE.Lundberg.43_1281509 JE.Lundberg.43_1281699 JE.Lundberg.46_1192412 JE.Lundberg.4_242063 JE.Lundberg.4_616030 JE.Lundberg.4_616218 JE.Lundberg.37_498832 JE.Lundberg.67_1780707 JE.Lundberg.13_2629151 JE.Lundberg.190_1236278 JE.Lundberg.46_1258216 JE.Lundberg.7_952752 JE.Lundberg.37_334279 JE.Lundberg.37_361087 JE.Lundberg.37_392733 JE.Lundberg.37_838330 JE.Lundberg.58_488260 JE.Lundberg.7_93880 JE.Lundberg.94_1049047 JE.Lundberg.46_1138696 JE.Lundberg.16_631542 JE.Lundberg.16_883074 JE.Lundberg.25_1645986 JE.Lundberg.4_985139 JE.Lundberg.85_61396 JE.Lundberg.16_883092 JE.Soil.182_1417494 JE.Soil.186_221153 JE.Soil.202_569072 JE.Soil.2_1206530 JE.Soil.186_33735 JE.Soil.18_1119110 JE.Soil.18_2097463 JE.Soil.194_1931544 JE.Soil.198_624609 JE.Soil.206_1674019 JE.Soil.218_110449 JE.Soil.218_543793 JE.Soil.218_1402474 JE.Soil.222_966615 JE.Soil.42_491216 JE.Soil.6_1577345 JE.Soil.234_993202 JE.Lundberg.106_174849 JE.Soil.50_204782 JE.Soil.50_597307 JE.Soil.54_912700 JE.Soil.54_1256798 JE.Soil.62_1689169 JE.Soil.74_388510 JE.Lundberg.166_677185 JE.Lundberg.46_841770 JE.Lundberg.10_1039145 JE.Lundberg.13_4149862 JE.Lundberg.10_518544 JE.Lundberg.13_2298908 JE.Lundberg.13_2420388 JE.Lundberg.16_185741 JE.Lundberg.16_185756 JE.Lundberg.16_352072 JE.Lundberg.19_1088058 JE.Lundberg.1_519089 JE.Lundberg.25_1475827 JE.Lundberg.31_1146686 JE.Lundberg.31_1474297 JE.Lundberg.31_57091 JE.Lundberg.34_19169 JE.Lundberg.34_744658 JE.Lundberg.37_666013 JE.Lundberg.43_1149517 JE.Lundberg.46_902968 JE.Lundberg.4_30248 JE.Lundberg.7_306485 JE.Lundberg.7_306623 JE.Lundberg.1_1478566 JE.Lundberg.7_1500068 JE.Lundberg.25_1609143 JE.Lundberg.10_366760 JE.Lundberg.46_907497
JE.Lundberg.139_800960 JE.Lundberg.166_531650 JE.Soil.250_1743812 JE.Lundberg.154_1234773 JE.Lundberg.136_629521 JE.Lundberg.142_734913 JE.Lundberg.142_735165 JE.Lundberg.139_558550 JE.Lundberg.130_62014 JE.Lundberg.145_427324 JE.Lundberg.118_1056864 JE.Lundberg.118_1075414 JE.Lundberg.121_866079 JE.Lundberg.121_957562 JE.Lundberg.121_957667 JE.Lundberg.124_66421 JE.Lundberg.124_781516 JE.Lundberg.127_449629 JE.Lundberg.127_632886 JE.Lundberg.133_403596 JE.Lundberg.139_220056 JE.Lundberg.142_207676 JE.Lundberg.142_207721 JE.Lundberg.175_963992 JE.Lundberg.97_1085797 JE.Soil.22_1447449 JE.Soil.258_1563996 JE.Soil.274_382453 JE.Soil.282_1404407 JE.Soil.298_606044 JE.Lundberg.133_122168 JE.Lundberg.133_1045149 JE.Lundberg.136_1042222 JE.Lundberg.139_545449 JE.Lundberg.142_750191 JE.Lundberg.157_708244 JE.Lundberg.166_599790 JE.Lundberg.175_408345 JE.Lundberg.175_964225 JE.Lundberg.97_548459 JE.Soil.274_984747 JE.Soil.298_106895 JE.Soil.34_1323117 JE.Soil.34_1373064 JE.Soil.74_865267 JE.Lundberg.148_10015 JE.Lundberg.148_10175 JE.Lundberg.148_292593 JE.Lundberg.148_683652 JE.Lundberg.154_859927 JE.Lundberg.160_312215 JE.Lundberg.175_1070555 JE.Soil.106_925847 JE.Soil.106_2190770 JE.Soil.134_214306 JE.Soil.98_414150 JE.Soil.54_196353 JE.Soil.58_193663 JE.Lundberg.112_622113 JE.Lundberg.115_1292378 JE.Lundberg.181_16936 JE.Lundberg.181_22533 JE.Soil.122_412437 JE.Soil.254_393410 JE.Soil.50_236403 JE.Soil.54_706678 JE.Soil.66_123594 JE.Soil.106_2404560 JE.Lundberg.124_887611 JE.Lundberg.154_945666 JE.Lundberg.166_1440962 JE.Soil.102_138055 JE.Soil.274_918190 JE.Lundberg.136_25086 JE.Lundberg.154_691395 JE.Soil.106_2619781 JE.Soil.126_670702 JE.Soil.126_899222 JE.Soil.294_238571 JE.Soil.302_432897 JE.Soil.318_272528 JE.Lundberg.154_945815 JE.Lundberg.166_1446190 JE.Soil.138_542579 JE.Soil.274_918503 JE.Lundberg.16_660181 JE.Lundberg.37_338323 JE.Lundberg.109_73577 JE.Lundberg.10_866621 JE.Lundberg.16_15044 JE.Lundberg.16_316169 JE.Lundberg.172_867079 JE.Lundberg.22_1103881 JE.Soil.126_1102137 JE.Soil.98_271322 JE.Lundberg.4_122591 JE.Lundberg.37_338435 JE.Lundberg.100_839027 JE.Lundberg.103_1473240 JE.Lundberg.16_934181 JE.Lundberg.16_495461 JE.Soil.198_671330 JE.Lundberg.106_1079799 JE.Lundberg.115_74675 JE.Soil.250_623626 JE.Lundberg.106_933788 JE.Lundberg.181_793006 JE.Lundberg.37_1061431 JE.Lundberg.58_617178 JE.Lundberg.61_708127 JE.Soil.122_766082 JE.Soil.254_45640 JE.Lundberg.100_1365828 JE.Lundberg.100_1366052 JE.Lundberg.100_774125 JE.Lundberg.103_1573760 JE.Lundberg.106_592035 JE.Lundberg.109_405146 JE.Lundberg.10_764636 JE.Lundberg.112_965209 JE.Lundberg.115_1247672 JE.Lundberg.115_1553126 JE.Lundberg.115_898862 JE.Lundberg.118_215333 JE.Lundberg.130_1106253 JE.Lundberg.133_958954 JE.Lundberg.142_667026 JE.Lundberg.16_292410 JE.Lundberg.1_1723074 JE.Lundberg.22_418241 JE.Lundberg.34_364 JE.Lundberg.37_1315225 JE.Lundberg.40_1044372 JE.Lundberg.43_226509 JE.Lundberg.49_1398158 JE.Lundberg.49_1443702 JE.Lundberg.49_256995 JE.Lundberg.49_708451 JE.Lundberg.4_1222737 JE.Lundberg.52_854009 JE.Lundberg.55_1308341 JE.Lundberg.55_252138 JE.Lundberg.61_1002485 JE.Lundberg.61_140722 JE.Lundberg.61_1415827 JE.Lundberg.61_1415982 JE.Lundberg.61_961900 JE.Lundberg.64_1220009 JE.Lundberg.64_1330859 JE.Lundberg.64_1530685 JE.Lundberg.64_2152363 JE.Lundberg.67_564092 JE.Lundberg.70_127696 JE.Lundberg.70_1384597 JE.Lundberg.70_379181 JE.Lundberg.70_379289 JE.Lundberg.70_406782 JE.Lundberg.73_258677 JE.Lundberg.73_566337 JE.Lundberg.76_1350477 JE.Lundberg.76_1519594 JE.Lundberg.76_1519988 JE.Lundberg.76_490568 JE.Lundberg.76_769513 JE.Lundberg.79_1425614 JE.Lundberg.79_1661913 JE.Lundberg.79_765721 JE.Lundberg.7_1105907 JE.Lundberg.7_1106199 JE.Lundberg.7_1604703 JE.Lundberg.7_175623 JE.Lundberg.82_81711 JE.Lundberg.85_2209730 JE.Lundberg.85_2664155 JE.Lundberg.85_2683429 JE.Lundberg.85_5631742 JE.Lundberg.88_1362261 JE.Lundberg.88_513763 JE.Lundberg.94_778041 JE.Lundberg.94_921974 JE.Lundberg.97_534912 JE.Lundberg.97_535030 JE.Lundberg.97_818873 JE.Soil.178_796812 JE.Soil.182_1168095 JE.Soil.198_267614 JE.Soil.202_310526 JE.Soil.214_2698012 JE.Soil.218_862682 JE.Soil.258_59784 JE.Soil.26_1221789 JE.Soil.26_217038 JE.Soil.270_226495 JE.Soil.270_226534 JE.Soil.2_2072809 JE.Soil.30_1377905 JE.Soil.34_2895558 JE.Soil.54_1193909 JE.Soil.54_1217496 JE.Lundberg.109_171653 JE.Lundberg.10_844351 JE.Lundberg.136_776797 JE.Lundberg.13_4927958 JE.Lundberg.142_273178 JE.Lundberg.148_488363 JE.Lundberg.157_274380 JE.Lundberg.160_684489 JE.Lundberg.166_334520 JE.Lundberg.16_292289 JE.Lundberg.175_238099 JE.Lundberg.178_182477 JE.Lundberg.178_182809 JE.Lundberg.31_1462994 JE.Lundberg.31_1463254 JE.Lundberg.37_254658 JE.Lundberg.40_1044281 JE.Lundberg.43_746876 JE.Lundberg.49_1443761 JE.Lundberg.4_1386092 JE.Lundberg.61_1059499 JE.Lundberg.67_1006865 JE.Lundberg.70_1676690 JE.Lundberg.73_1368412 JE.Lundberg.76_552145 JE.Lundberg.76_1096343 JE.Lundberg.76_1096371 JE.Lundberg.76_1669068 JE.Lundberg.79_202591 JE.Lundberg.79_632295 JE.Lundberg.79_864011 JE.Lundberg.79_1404309 JE.Lundberg.79_1404315 JE.Lundberg.7_376443 JE.Lundberg.82_240091 JE.Lundberg.85_467481 JE.Lundberg.85_467511 JE.Lundberg.88_1438811 JE.Soil.14_531221 JE.Soil.178_358958 JE.Soil.178_901427 JE.Soil.182_1167776 JE.Soil.186_674199 JE.Soil.18_817060 JE.Soil.18_817367 JE.Soil.190_668768 JE.Soil.210_799698 JE.Soil.218_516625 JE.Soil.218_1272846 JE.Soil.234_1459795 JE.Soil.250_912276 JE.Soil.254_469255 JE.Soil.258_479058 JE.Soil.258_729341 JE.Soil.258_1591663 JE.Soil.266_600873 JE.Soil.266_1730294 JE.Soil.26_2095466 JE.Soil.270_1409471 JE.Soil.30_2653348 JE.Soil.34_977257 JE.Soil.34_2959883 JE.Soil.42_1518615 JE.Soil.46_2498198 JE.Soil.50_248375 JE.Soil.50_795655 JE.Soil.54_624552 JE.Soil.58_127501 JE.Soil.58_542542 JE.Soil.58_861253 JE.Soil.58_1514423 JE.Soil.62_2352040 JE.Soil.70_576939 JE.Soil.74_29808 JE.Soil.74_217899 JE.Soil.74_444828 JE.Soil.74_661694 JE.Soil.78_1465844 JE.Lundberg.10_565341 JE.Lundberg.118_1415740 JE.Lundberg.127_474685 JE.Lundberg.130_410248 JE.Lundberg.25_661876 JE.Lundberg.28_93786 JE.Lundberg.28_177100 JE.Lundberg.34_1777288 JE.Lundberg.40_585862 JE.Lundberg.49_438355 JE.Lundberg.52_395797 JE.Lundberg.64_500143 JE.Lundberg.64_1555930 JE.Lundberg.73_258922 JE.Lundberg.76_1256835 JE.Lundberg.79_878263 JE.Lundberg.79_935416 JE.Lundberg.82_445838 JE.Lundberg.82_647130 JE.Lundberg.85_1192983 JE.Lundberg.85_1193238 JE.Lundberg.85_1867079 JE.Lundberg.85_5631842 JE.Lundberg.88_292718 JE.Lundberg.88_298238 JE.Lundberg.91_1273512 JE.Lundberg.94_482095 JE.Lundberg.94_1056296 JE.Soil.118_30743 JE.Soil.190_1922002 JE.Soil.190_2717193 JE.Soil.198_72645 JE.Soil.198_267532 JE.Soil.202_97085 JE.Soil.210_511953 JE.Soil.214_1556698 JE.Soil.22_1258425 JE.Soil.254_693502 JE.Soil.254_913749 JE.Soil.258_1434668 JE.Soil.258_1855437 JE.Soil.26_216900 JE.Soil.286_881703 JE.Soil.294_208779 JE.Soil.50_521883 JE.Soil.54_509103 JE.Soil.54_1152629 JE.Soil.66_777459 JE.Soil.6_2230963 JE.Soil.82_1002975 JE.Soil.82_1076772 JE.Lundberg.37_1100346 JE.Lundberg.37_1100453 JE.Lundberg.40_1435867 JE.Lundberg.43_226823 JE.Lundberg.67_1664212 JE.Lundberg.70_1403580 JE.Lundberg.85_1319892 JE.Lundberg.94_778290 JE.Soil.186_1865666 JE.Soil.214_1371675 JE.Soil.26_1441208 JE.Soil.38_297197 JE.Soil.38_297482 JE.Soil.54_990821 JE.Soil.86_1091513 JE.Lundberg.19_503521 JE.Lundberg.49_28496 JE.Lundberg.49_257041 JE.Lundberg.49_708632 JE.Lundberg.64_1530703 JE.Lundberg.67_1064958 JE.Lundberg.70_1109590 JE.Lundberg.73_841127 JE.Lundberg.7_1596368 JE.Soil.26_2010499 JE.Soil.198_1326033 JE.Soil.34_2222352 JE.Soil.6_675105 JE.Lundberg.115_866468 JE.Lundberg.118_1003266 JE.Lundberg.61_164876 JE.Lundberg.7_376163 JE.Soil.270_1634466 JE.Soil.62_1303902 JE.Lundberg.106_933850 JE.Lundberg.85_2516634 JE.Soil.50_213259 JE.Lundberg.82_529369 JE.Lundberg.64_237616 JE.Soil.138_1150252 JE.Soil.70_475948 JE.Lundberg.88_22521 JE.Soil.234_456213 JE.Lundberg.64_2294434 JE.Lundberg.88_870679 JE.Soil.206_685822 JE.Soil.234_1411022 JE.Soil.66_1474268 JE.Lundberg.88_22665 JE.Soil.102_89918 JE.Soil.102_472879 JE.Soil.102_660073 JE.Soil.106_876258 JE.Soil.110_249485 JE.Soil.122_30215 JE.Soil.122_35636 JE.Soil.122_223986 JE.Soil.122_224066 JE.Soil.126_1092364 JE.Soil.134_2573687 JE.Soil.138_812021 JE.Soil.318_666107 JE.Soil.318_964828 JE.Soil.98_547903 JE.Soil.254_963894 JE.Soil.102_138639 JE.Lundberg.139_590188 JE.Lundberg.151_956311 JE.Soil.126_647979 JE.Lundberg.148_59845 JE.Soil.102_533024 JE.Soil.290_673712 JE.Soil.106_1014270 JE.Soil.110_985438 JE.Soil.274_1847899 JE.Lundberg.154_658731 JE.Lundberg.160_161968 JE.Lundberg.163_188612 JE.Lundberg.166_988135 JE.Soil.102_280875 JE.Soil.102_293232 JE.Soil.102_382865 JE.Soil.106_1527521 JE.Soil.106_2680075 JE.Soil.106_881194 JE.Soil.110_929830 JE.Soil.118_1214155 JE.Soil.122_184476 JE.Soil.122_747752 JE.Soil.126_1383065 JE.Soil.126_1388360 JE.Soil.126_565346 JE.Soil.126_96964 JE.Soil.130_217202 JE.Soil.130_526362 JE.Soil.134_497345 JE.Soil.274_1177817 JE.Soil.274_2096749 JE.Soil.278_1119016 JE.Soil.278_1300166 JE.Soil.278_1547301 JE.Soil.278_1987034 JE.Soil.282_1084954 JE.Soil.286_927149 JE.Soil.290_1542549 JE.Soil.294_200015 JE.Soil.294_410312 JE.Soil.298_126601 JE.Soil.298_639680 JE.Soil.302_208108 JE.Soil.302_493845 JE.Soil.310_921253 JE.Soil.314_165011 JE.Soil.318_1721112 JE.Soil.318_1721121 JE.Soil.318_236237 JE.Soil.98_278559 JE.Soil.98_522465 JE.Soil.98_583412 JE.Soil.102_170166 JE.Soil.102_222974 JE.Soil.102_256312 JE.Soil.102_256332 JE.Soil.102_264168 JE.Soil.102_321774 JE.Soil.102_381864 JE.Soil.102_383966 JE.Soil.102_433411 JE.Soil.102_483422 JE.Soil.102_493303 JE.Soil.102_548837 JE.Soil.102_593595 JE.Soil.102_613252 JE.Soil.102_675191 JE.Soil.106_36574 JE.Soil.106_300654 JE.Soil.106_420572 JE.Soil.106_576141 JE.Soil.106_815539 JE.Soil.106_820559 JE.Soil.106_1143938 JE.Soil.106_1242760 JE.Soil.106_1242897 JE.Soil.106_1273046 JE.Soil.106_1295194 JE.Soil.106_1780631 JE.Soil.106_2218724 JE.Soil.106_2344943 JE.Soil.106_2431260 JE.Soil.106_2555455 JE.Soil.106_2593489 JE.Soil.106_2609873 JE.Soil.106_2819802 JE.Soil.106_2936536 JE.Soil.106_3051783 JE.Soil.106_3073255 JE.Soil.110_42202 JE.Soil.110_798503 JE.Soil.110_839054 JE.Soil.110_841907 JE.Soil.110_886970 JE.Soil.110_960279 JE.Soil.110_1159731 JE.Soil.110_1300514 JE.Soil.118_278319 JE.Soil.118_635599 JE.Soil.118_758562 JE.Soil.118_848701 JE.Soil.118_848786 JE.Soil.118_1201456 JE.Soil.122_17087 JE.Soil.122_108281 JE.Soil.122_108465 JE.Soil.122_172871 JE.Soil.122_173062 JE.Soil.122_309078 JE.Soil.122_430498 JE.Soil.122_466762 JE.Soil.122_466803 JE.Soil.122_475002 JE.Soil.122_659474 JE.Soil.122_708771 JE.Soil.122_727902 JE.Soil.122_759674 JE.Soil.122_769773 JE.Soil.122_789979 JE.Soil.122_797905 JE.Soil.122_832479 JE.Soil.122_832684 JE.Soil.126_194923 JE.Soil.126_317922 JE.Soil.126_894892 JE.Soil.126_954107 JE.Soil.126_965168 JE.Soil.126_1254515 JE.Soil.126_1519664 JE.Soil.130_181958 JE.Soil.130_243316 JE.Soil.130_266550 JE.Soil.130_328725 JE.Soil.130_360000 JE.Soil.130_468394 JE.Soil.130_488041 JE.Soil.130_527186 JE.Soil.134_361680 JE.Soil.134_441312 JE.Soil.134_957639 JE.Soil.134_1074371 JE.Soil.134_1113681 JE.Soil.134_1212759 JE.Soil.134_1780492 JE.Soil.134_2383738 JE.Soil.134_2518323 JE.Soil.138_117591 JE.Soil.138_172692 JE.Soil.138_173691 JE.Soil.138_564023 JE.Soil.138_564045 JE.Soil.138_619835 JE.Soil.138_886348 JE.Soil.138_1029642 JE.Soil.142_309932 JE.Soil.142_601615 JE.Soil.142_712629 JE.Soil.142_776872 JE.Soil.142_782490 JE.Soil.142_914961 JE.Soil.142_1756274 JE.Soil.142_2046654 JE.Soil.142_2290608 JE.Soil.142_2351093 JE.Soil.274_118191 JE.Soil.274_229337 JE.Soil.274_298297 JE.Soil.274_298619 JE.Soil.274_313700 JE.Soil.274_358485 JE.Soil.274_388126 JE.Soil.274_455799 JE.Soil.274_487791 JE.Soil.274_636822 JE.Soil.274_636849 JE.Soil.274_650699 JE.Soil.274_855376 JE.Soil.274_879267 JE.Soil.274_879726 JE.Soil.274_1325650 JE.Soil.274_1419346 JE.Soil.274_1419523 JE.Soil.274_1419816 JE.Soil.274_1779148 JE.Soil.274_1782377 JE.Soil.274_1871353 JE.Soil.274_1919044 JE.Soil.274_2266363 JE.Soil.274_2332307 JE.Soil.278_12446 JE.Soil.278_143203 JE.Soil.278_343680 JE.Soil.278_436401 JE.Soil.278_1886199 JE.Soil.278_1996327 JE.Soil.282_185712 JE.Soil.282_217101 JE.Soil.282_792706 JE.Soil.282_1137140 JE.Soil.282_1170658 JE.Soil.282_1592089 JE.Soil.282_1928243 JE.Soil.282_1976658 JE.Soil.282_2606702 JE.Soil.286_626079 JE.Soil.286_1022203 JE.Soil.290_214124 JE.Soil.290_711035 JE.Soil.290_823725 JE.Soil.290_1201112 JE.Soil.290_3067843 JE.Soil.290_3110490 JE.Soil.294_11911 JE.Soil.294_12731 JE.Soil.294_78002 JE.Soil.294_91989 JE.Soil.294_114621 JE.Soil.294_115471 JE.Soil.294_200119 JE.Soil.294_256682 JE.Soil.294_367057 JE.Soil.298_111483 JE.Soil.298_119093 JE.Soil.298_143665 JE.Soil.298_185513 JE.Soil.298_268309 JE.Soil.298_272043 JE.Soil.298_301317 JE.Soil.298_532131 JE.Soil.298_614130 JE.Soil.298_639246 JE.Soil.298_690068 JE.Soil.298_749785 JE.Soil.298_762267 JE.Soil.298_762308 JE.Soil.302_274501 JE.Soil.302_277694 JE.Soil.302_278081 JE.Soil.302_282724 JE.Soil.302_284908 JE.Soil.302_357868 JE.Soil.302_453652 JE.Soil.302_512092 JE.Soil.310_854132 JE.Soil.310_1252157 JE.Soil.310_1410959 JE.Soil.310_1412425 JE.Soil.314_892437 JE.Soil.314_1007572 JE.Soil.314_1157969 JE.Soil.314_1286043 JE.Soil.318_272455 JE.Soil.318_884890 JE.Soil.318_1080660 JE.Soil.318_1134968 JE.Soil.318_1138582 JE.Soil.318_1194636 JE.Soil.318_1287235 JE.Soil.98_207296 JE.Soil.98_278427 JE.Soil.98_314591 JE.Soil.98_571377 JE.Soil.98_796574 JE.Soil.98_822893 JE.Soil.98_850819 JE.Soil.98_923498 JE.Soil.98_1002676 JE.Lundberg.148_48251 JE.Lundberg.148_73360 JE.Lundberg.148_988859 JE.Lundberg.151_436886 JE.Lundberg.157_823653 JE.Lundberg.160_765875 JE.Lundberg.163_633828 JE.Lundberg.166_987921 JE.Soil.102_64243 JE.Soil.102_176265 JE.Soil.118_1126008 JE.Soil.122_579940 JE.Soil.126_563953 JE.Soil.130_331061 JE.Soil.130_331232 JE.Soil.282_2394822 JE.Soil.294_149344 JE.Soil.298_244578 JE.Lundberg.160_276785 JE.Lundberg.160_277047 JE.Lundberg.166_665336 JE.Lundberg.172_886744 JE.Soil.122_694408 JE.Soil.130_540414 JE.Soil.278_512675 JE.Soil.282_2413537 JE.Soil.298_287681 JE.Soil.302_29923 JE.Soil.302_30003 JE.Soil.302_203941 JE.Soil.302_587563 JE.Soil.310_1025508 JE.Soil.58_1394442 JE.Soil.138_854474 JE.Soil.278_339077 JE.Soil.278_865107 JE.Soil.286_2007241 JE.Soil.294_67797 JE.Soil.302_116818 JE.Soil.302_698778 JE.Soil.318_406233 JE.Soil.318_948725 JE.Soil.318_1010562 JE.Lundberg.148_431664 JE.Lundberg.148_431678 JE.Lundberg.154_362892 JE.Lundberg.154_363046 JE.Lundberg.154_426682 JE.Lundberg.157_313948 JE.Lundberg.157_314113 JE.Lundberg.166_741440 JE.Soil.282_1749851 JE.Soil.122_793438 JE.Soil.126_454545 JE.Soil.134_2702471 JE.Soil.138_1371591 JE.Soil.274_205933 JE.Soil.274_373136 JE.Soil.294_244199 JE.Soil.302_677544 JE.Soil.98_530607 JE.Soil.130_830184 JE.Soil.298_632896 JE.Soil.130_594999 JE.Soil.302_309725 JE.Soil.314_805033 JE.Soil.102_216646 JE.Soil.138_1346698 JE.Lundberg.115_958528 JE.Lundberg.118_1267078 JE.Lundberg.118_1267306 JE.Lundberg.133_297749 JE.Soil.250_467414 JE.Soil.50_364986 JE.Lundberg.118_1130499 JE.Soil.18_1183895 JE.Lundberg.121_1320804 JE.Lundberg.136_1147338 JE.Lundberg.136_899262 JE.Lundberg.64_1019735 JE.Lundberg.52_121490 JE.Soil.218_462476 JE.Soil.234_1551740 JE.Soil.262_929039 JE.Soil.50_552809 JE.Lundberg.121_1383955 JE.Lundberg.103_1405299 JE.Lundberg.133_377842 JE.Lundberg.136_1124354 JE.Lundberg.136_685278 JE.Lundberg.139_1216435 JE.Lundberg.139_174361 JE.Lundberg.139_642200 JE.Lundberg.139_647192 JE.Lundberg.142_472852 JE.Lundberg.145_1298885 JE.Lundberg.145_1485332 JE.Lundberg.160_808470 JE.Soil.178_599150 JE.Soil.178_834989 JE.Soil.186_1432996 JE.Soil.198_663206 JE.Soil.210_842348 JE.Soil.218_1040589 JE.Soil.218_95797 JE.Soil.22_2020578 JE.Soil.22_532799 JE.Soil.250_1000889 JE.Soil.254_913307 JE.Soil.258_1788969 JE.Soil.258_380886 JE.Soil.34_814329 JE.Soil.46_600518 JE.Soil.58_940045 JE.Soil.62_215047 JE.Soil.70_1518212 JE.Lundberg.139_203456 JE.Lundberg.142_306646 JE.Soil.250_1383153 JE.Soil.6_894820 JE.Soil.262_722378 JE.Soil.266_1687177 JE.Soil.34_864890 JE.Soil.50_203620 JE.Soil.54_442167 JE.Soil.54_609480 JE.Soil.58_1406605 JE.Soil.74_136088 JE.Soil.74_165189 JE.Soil.78_1054061 JE.Soil.82_1080896 JE.Lundberg.118_1139046 JE.Soil.202_945849 JE.Lundberg.136_1093299 JE.Lundberg.139_3733 JE.Soil.22_1737989 JE.Soil.2_133650 JE.Lundberg.106_1183104 JE.Lundberg.166_126021 JE.Lundberg.112_878319 JE.Lundberg.121_529645 JE.Lundberg.124_621025 JE.Lundberg.124_621183 JE.Lundberg.130_217379 JE.Lundberg.103_356769 JE.Lundberg.31_1273833 JE.Soil.254_43177 JE.Lundberg.145_1282149 JE.Lundberg.130_951986 JE.Lundberg.160_1112770 JE.Soil.214_671166 JE.Soil.254_723404 JE.Lundberg.124_653267 JE.Lundberg.136_1174217 JE.Lundberg.148_725444 JE.Lundberg.154_1106632 JE.Lundberg.160_1043637 JE.Lundberg.166_456982 JE.Soil.254_725043 JE.Soil.262_1235400 JE.Soil.286_206554 JE.Soil.78_1032514 JE.Soil.190_782287 JE.Soil.254_13142 JE.Soil.258_1439225 JE.Soil.262_398428 JE.Soil.262_737220 JE.Soil.262_792259 JE.Soil.262_1235398 JE.Soil.266_982601 JE.Soil.266_1124150 JE.Soil.50_513239 JE.Soil.50_571962 JE.Soil.50_591458 JE.Soil.50_629924 JE.Soil.54_921796 JE.Soil.54_1053469 JE.Soil.54_1292986 JE.Soil.62_658362 JE.Soil.62_697032 JE.Soil.62_863963 JE.Soil.62_1490666 JE.Soil.62_2566246 JE.Soil.66_126756 JE.Soil.74_153620 JE.Soil.74_583479 JE.Soil.74_835978 JE.Soil.78_47417 JE.Soil.86_923465 JE.Lundberg.112_12039 JE.Lundberg.112_12080 JE.Lundberg.112_1432985 JE.Lundberg.124_941513 JE.Lundberg.139_83368 JE.Lundberg.139_534677 JE.Lundberg.139_1138981 JE.Lundberg.142_390774 JE.Lundberg.142_525188 JE.Lundberg.148_293983 JE.Lundberg.148_306251 JE.Lundberg.148_725248 JE.Lundberg.148_862182 JE.Lundberg.154_1323598 JE.Lundberg.157_133438 JE.Lundberg.157_207103 JE.Lundberg.157_1210328 JE.Lundberg.160_194142 JE.Lundberg.160_194335 JE.Lundberg.160_1202956 JE.Lundberg.163_590624 JE.Lundberg.166_126327 JE.Lundberg.166_456795 JE.Lundberg.166_1278242 JE.Soil.2_1655224 JE.Soil.178_443275 JE.Soil.182_689328 JE.Soil.186_1925087 JE.Soil.18_803340 JE.Soil.206_738061 JE.Soil.214_370319 JE.Soil.22_1112862 JE.Soil.234_1981972 JE.Soil.258_1594195 JE.Soil.26_1680414 JE.Soil.2_1966903 JE.Soil.2_1972105 JE.Soil.30_1457617 JE.Soil.30_1462712 JE.Soil.42_2326242 JE.Soil.58_1460495 JE.Soil.62_2267837 JE.Soil.70_197314 JE.Soil.78_311709 JE.Soil.78_458676 JE.Soil.78_742863 JE.Soil.258_331104 JE.Soil.50_39058 JE.Soil.82_1459601 JE.Lundberg.151_212759 JE.Lundberg.151_1665114 JE.Lundberg.130_1059015 JE.Lundberg.160_1113043 JE.Soil.50_508131 JE.Soil.254_999935 JE.Lundberg.130_1168573 JE.Lundberg.97_1070398 JE.Lundberg.139_47712 JE.Lundberg.130_396521 JE.Lundberg.157_206866 JE.Lundberg.58_1780047 JE.Lundberg.91_1229080 JE.Lundberg.127_779844 JE.Lundberg.130_1059218 JE.Lundberg.136_809804 JE.Lundberg.175_214443 JE.Lundberg.76_1120774 JE.Lundberg.7_542083 JE.Lundberg.85_1398520 JE.Lundberg.85_4029478 JE.Lundberg.88_968698 JE.Soil.178_590108 JE.Soil.182_1429070 JE.Soil.18_1656694 JE.Soil.26_1385318 JE.Soil.2_285605 JE.Soil.42_206519 JE.Soil.46_10553 JE.Lundberg.91_1229115 JE.Lundberg.118_1448970 JE.Lundberg.148_1015397 JE.Soil.202_580237 JE.Soil.210_431216 JE.Lundberg.130_293474 JE.Lundberg.136_921440 JE.Lundberg.175_643306 JE.Lundberg.58_1780124 JE.Soil.178_57736 JE.Soil.210_183867 JE.Soil.38_2666562 JE.Lundberg.151_1673278 JE.Lundberg.73_1111367 JE.Lundberg.106_19821 JE.Lundberg.97_128526 JE.Lundberg.7_1474550 JE.Lundberg.121_234488 JE.Lundberg.130_883550 JE.Soil.290_715535 JE.Soil.178_476979 JE.Soil.194_2233887 JE.Lundberg.133_687857 JE.Lundberg.139_1246326 JE.Soil.186_1988654 JE.Soil.194_2010847 JE.Soil.198_939701 JE.Soil.46_229631 JE.Lundberg.130_952411 JE.Soil.178_183763 JE.Soil.178_476803 JE.Soil.182_1666337 JE.Soil.182_1668315 JE.Soil.186_1624577 JE.Soil.18_1107340 JE.Soil.190_699821 JE.Soil.190_2471791 JE.Soil.190_3381677 JE.Soil.194_60706 JE.Soil.198_816379 JE.Soil.198_1496534 JE.Soil.206_1912339 JE.Soil.210_235377 JE.Soil.26_1078164 JE.Soil.26_1078243 JE.Soil.30_683517 JE.Soil.30_1181029 JE.Soil.34_1032169 JE.Soil.46_515084 JE.Soil.6_1482233 JE.Soil.74_540410 JE.Soil.74_540598 JE.Soil.86_484730 JE.Soil.290_3128693 JE.Soil.298_375638 JE.Soil.194_4117314 JE.Soil.210_235233 JE.Lundberg.109_848220 JE.Lundberg.148_257196 JE.Lundberg.10_404318 JE.Lundberg.160_105137 JE.Lundberg.22_1056332 JE.Lundberg.121_1253145 JE.Soil.198_368296 JE.Lundberg.172_928893 JE.Lundberg.148_351057 JE.Lundberg.178_627585 JE.Soil.310_703673 JE.Lundberg.100_207894 JE.Lundberg.106_1147368 JE.Lundberg.133_48270 JE.Lundberg.64_720762 JE.Soil.102_92860 JE.Soil.190_1115672 JE.Soil.194_2161379 JE.Lundberg.106_1064667 JE.Lundberg.106_1213706 JE.Lundberg.106_207822 JE.Lundberg.118_1028042 JE.Lundberg.121_1025852 JE.Lundberg.121_1201319 JE.Lundberg.121_21806 JE.Lundberg.121_544242 JE.Lundberg.127_657170 JE.Lundberg.127_691768 JE.Lundberg.130_53155 JE.Lundberg.136_17144 JE.Lundberg.136_487331 JE.Lundberg.136_614384 JE.Lundberg.139_247171 JE.Lundberg.139_818400 JE.Lundberg.142_18723 JE.Lundberg.142_282025 JE.Lundberg.142_530704 JE.Lundberg.142_875198 JE.Lundberg.142_875230 JE.Lundberg.145_1192772 JE.Lundberg.145_607900 JE.Lundberg.148_551850 JE.Lundberg.151_45655 JE.Lundberg.154_884411 JE.Lundberg.160_1353 JE.Lundberg.163_676938 JE.Lundberg.1_642301 JE.Lundberg.28_1301185 JE.Lundberg.37_636153 JE.Lundberg.49_441448 JE.Lundberg.4_402582 JE.Lundberg.52_667315 JE.Lundberg.58_1265122 JE.Lundberg.58_1423321 JE.Lundberg.61_2032271 JE.Lundberg.61_251425 JE.Lundberg.61_275829 JE.Lundberg.61_276046 JE.Lundberg.64_1016033 JE.Lundberg.64_1289307 JE.Lundberg.64_1659300 JE.Lundberg.64_226885 JE.Lundberg.64_84831 JE.Lundberg.64_948568 JE.Lundberg.70_1524834 JE.Lundberg.70_589117 JE.Lundberg.76_140936 JE.Lundberg.82_11662 JE.Lundberg.82_337608 JE.Lundberg.82_609175 JE.Lundberg.85_276088 JE.Lundberg.88_1404514 JE.Lundberg.88_247322 JE.Lundberg.94_409003 JE.Lundberg.94_546202 JE.Lundberg.97_898098 JE.Soil.102_233567 JE.Soil.102_472479 JE.Soil.102_523833 JE.Soil.106_1157934 JE.Soil.106_778516 JE.Soil.118_1091937 JE.Soil.118_217355 JE.Soil.118_231829 JE.Soil.118_486166 JE.Soil.126_656200 JE.Soil.178_748851 JE.Soil.186_1171165 JE.Soil.186_1284297 JE.Soil.186_1724369 JE.Soil.186_716873 JE.Soil.18_2250245 JE.Soil.190_2084721 JE.Soil.194_3987624 JE.Soil.198_392785 JE.Soil.198_681000 JE.Soil.206_463977 JE.Soil.206_64649 JE.Soil.210_287070 JE.Soil.22_1319096 JE.Soil.254_508135 JE.Soil.254_707427 JE.Soil.258_919768 JE.Soil.266_301724 JE.Soil.26_1475761 JE.Soil.26_1592347 JE.Soil.26_1660104 JE.Soil.26_1952372 JE.Soil.26_2064505 JE.Soil.26_360373 JE.Soil.26_515384 JE.Soil.298_582920 JE.Soil.30_390815 JE.Soil.314_1155223 JE.Soil.318_1570631 JE.Soil.318_778763 JE.Soil.42_869173 JE.Soil.46_1841433 JE.Soil.46_527961 JE.Soil.46_620378 JE.Soil.50_177085 JE.Soil.54_845369 JE.Soil.58_1371098 JE.Soil.6_1627744 JE.Soil.70_1808185 JE.Soil.70_256178 JE.Soil.78_1089908 JE.Lundberg.136_927038 JE.Lundberg.139_184790 JE.Lundberg.151_984337 JE.Lundberg.151_984452 JE.Lundberg.154_19734 JE.Lundberg.163_33090 JE.Lundberg.163_33254 JE.Lundberg.28_1288046 JE.Lundberg.37_1141253 JE.Lundberg.76_623240 JE.Lundberg.94_681428 JE.Soil.14_1395466 JE.Soil.14_2054113 JE.Soil.182_205313 JE.Soil.182_258622 JE.Soil.182_1666020 JE.Soil.182_1777881 JE.Soil.186_488476 JE.Soil.186_1171782 JE.Soil.186_1464949 JE.Soil.186_1523011 JE.Soil.190_2084467 JE.Soil.194_383106 JE.Soil.194_1664924 JE.Soil.194_1916593 JE.Soil.194_4198681 JE.Soil.194_4480637 JE.Soil.198_338248 JE.Soil.198_525008 JE.Soil.198_797327 JE.Soil.198_826364 JE.Soil.198_996881 JE.Soil.202_252170 JE.Soil.202_442287 JE.Soil.202_482495 JE.Soil.202_573229 JE.Soil.202_994529 JE.Soil.202_994535 JE.Soil.206_1688423 JE.Soil.210_65498 JE.Soil.210_133801 JE.Soil.210_654855 JE.Soil.210_745895 JE.Soil.214_494005 JE.Soil.214_813275 JE.Soil.214_1261476 JE.Soil.218_745793 JE.Soil.218_1533623 JE.Soil.222_43764 JE.Soil.222_1200956 JE.Soil.222_1240546 JE.Soil.222_2303062 JE.Soil.22_568608 JE.Soil.22_877175 JE.Soil.22_950144 JE.Soil.22_1118290 JE.Soil.22_1258327 JE.Soil.22_1432397 JE.Soil.22_1880888 JE.Soil.250_830925 JE.Soil.250_931500 JE.Soil.254_792158 JE.Soil.258_933084 JE.Soil.258_1839947 JE.Soil.26_88202 JE.Soil.26_137866 JE.Soil.26_259592 JE.Soil.26_605426 JE.Soil.26_1074586 JE.Soil.26_1547533 JE.Soil.26_1922192 JE.Soil.270_1016889 JE.Soil.2_219711 JE.Soil.2_1000085 JE.Soil.2_1190985 JE.Soil.2_1297449 JE.Soil.2_1825137 JE.Soil.30_802082 JE.Soil.30_802244 JE.Soil.30_1675287 JE.Soil.30_2193079 JE.Soil.30_2380220 JE.Soil.30_2915268 JE.Soil.30_2993948 JE.Soil.34_382150 JE.Soil.34_532350 JE.Soil.34_2377761 JE.Soil.42_664602 JE.Soil.42_1733324 JE.Soil.46_461579 JE.Soil.46_620477 JE.Soil.46_1315309 JE.Soil.46_1767663 JE.Soil.46_2039291 JE.Soil.46_2254598 JE.Soil.46_2260238 JE.Soil.46_3008599 JE.Soil.54_246892 JE.Soil.54_629459 JE.Soil.58_543604 JE.Soil.58_1028207 JE.Soil.66_418437 JE.Soil.6_157610 JE.Soil.6_802621 JE.Soil.6_2944419 JE.Soil.70_148074 JE.Soil.70_178869 JE.Soil.70_415259 JE.Soil.78_79335 JE.Soil.78_178927 JE.Soil.78_729735 JE.Lundberg.148_371434 JE.Lundberg.148_371587 JE.Lundberg.148_513331 JE.Lundberg.148_762935 JE.Lundberg.148_1091911 JE.Lundberg.157_1296618 JE.Lundberg.160_34654 JE.Lundberg.160_246278 JE.Lundberg.160_246439 JE.Soil.102_137180 JE.Soil.102_137363 JE.Soil.102_168635 JE.Soil.102_351135 JE.Soil.102_508726 JE.Soil.102_649463 JE.Soil.106_445923 JE.Soil.106_604870 JE.Soil.106_1158441 JE.Soil.106_2363970 JE.Soil.106_2699977 JE.Soil.106_2907071 JE.Soil.106_3075549 JE.Soil.110_473682 JE.Soil.110_520755 JE.Soil.110_777637 JE.Soil.110_921806 JE.Soil.118_301595 JE.Soil.118_602486 JE.Soil.118_813994 JE.Soil.118_822125 JE.Soil.126_272619 JE.Soil.126_311215 JE.Soil.126_408443 JE.Soil.126_724079 JE.Soil.126_1391288 JE.Soil.126_1425510 JE.Soil.130_55584 JE.Soil.130_135138 JE.Soil.130_570179 JE.Soil.130_673216 JE.Soil.130_673255 JE.Soil.130_786496 JE.Soil.134_471727 JE.Soil.134_933288 JE.Soil.138_254041 JE.Soil.138_758996 JE.Soil.138_881537 JE.Soil.138_1360013 JE.Soil.142_535801 JE.Soil.142_1013694 JE.Soil.142_1391725 JE.Soil.142_2448576 JE.Soil.258_582566 JE.Soil.262_201221 JE.Soil.266_62523 JE.Soil.266_62918 JE.Soil.274_106031 JE.Soil.274_747724 JE.Soil.274_1837562 JE.Soil.274_1853742 JE.Soil.274_2190221 JE.Soil.278_227659 JE.Soil.278_227703 JE.Soil.278_1700632 JE.Soil.278_1974404 JE.Soil.282_247860 JE.Soil.282_2049763 JE.Soil.282_2159855 JE.Soil.286_387348 JE.Soil.286_1289959 JE.Soil.286_1472919 JE.Soil.290_2598187 JE.Soil.294_447812 JE.Soil.298_51486 JE.Soil.298_124696 JE.Soil.298_171077 JE.Soil.298_363383 JE.Soil.298_816054 JE.Soil.302_97150 JE.Soil.302_472155 JE.Soil.302_476804 JE.Soil.302_610438 JE.Soil.314_1244193 JE.Soil.314_1286136 JE.Soil.318_3022 JE.Soil.318_556617 JE.Soil.318_1435372 JE.Soil.318_1549834 JE.Soil.50_697313 JE.Soil.54_268885 JE.Soil.54_869867 JE.Soil.54_1043541 JE.Soil.58_1059054 JE.Soil.62_580723 JE.Soil.66_46349 JE.Soil.70_1808013 JE.Soil.74_254438 JE.Soil.74_760685 JE.Soil.78_1060136 JE.Soil.98_740771 JE.Soil.98_852102 JE.Soil.98_893414 JE.Soil.98_898504 JE.Lundberg.112_754862 JE.Lundberg.130_103462 JE.Lundberg.169_723708 JE.Lundberg.175_218075 JE.Lundberg.175_498278 JE.Lundberg.181_358172 JE.Lundberg.187_163511 JE.Lundberg.19_538577 JE.Lundberg.25_76444 JE.Lundberg.28_1300965 JE.Lundberg.28_1382187 JE.Lundberg.28_1382345 JE.Lundberg.28_1465442 JE.Lundberg.34_298817 JE.Lundberg.34_298875 JE.Lundberg.37_302003 JE.Lundberg.37_1445160 JE.Lundberg.37_1445325 JE.Lundberg.64_875471 JE.Lundberg.70_1737305 JE.Lundberg.73_1407843 JE.Lundberg.79_243236 JE.Lundberg.7_1234982 JE.Lundberg.82_452993 JE.Lundberg.85_239091 JE.Lundberg.85_4455580 JE.Lundberg.85_5754048 JE.Lundberg.88_52523 JE.Lundberg.91_779845 JE.Lundberg.91_1092071 JE.Lundberg.91_1543907 JE.Soil.14_178210 JE.Soil.14_596444 JE.Soil.14_596580 JE.Soil.14_2191779 JE.Soil.182_1108220 JE.Soil.182_1592203 JE.Soil.18_1169915 JE.Soil.198_897486 JE.Soil.202_572492 JE.Soil.210_195620 JE.Soil.210_793301 JE.Soil.214_152775 JE.Soil.214_732313 JE.Soil.222_497945 JE.Soil.22_154776 JE.Soil.26_1947043 JE.Soil.2_61161 JE.Soil.2_2092615 JE.Soil.30_1465634 JE.Soil.38_70330 JE.Soil.6_1750469 JE.Lundberg.67_542912 JE.Lundberg.73_910385 JE.Lundberg.76_740191 JE.Lundberg.79_496803 JE.Lundberg.79_517663 JE.Lundberg.79_674597 JE.Lundberg.79_1107414 JE.Lundberg.79_1107583 JE.Lundberg.85_2730639 JE.Lundberg.88_566753 JE.Lundberg.94_779347 JE.Lundberg.148_747144 JE.Lundberg.148_747238 JE.Lundberg.154_1309084 JE.Lundberg.157_407458 JE.Lundberg.79_556120 JE.Soil.178_979289 JE.Soil.294_39354 JE.Soil.214_1907159 JE.Soil.22_1616433 JE.Soil.30_2504848 JE.Soil.46_3008418 JE.Lundberg.172_929030 JE.Lundberg.181_453317 JE.Lundberg.181_1173151 JE.Soil.78_747238 JE.Soil.86_920658 JE.Lundberg.76_435639 JE.Lundberg.76_664999 JE.Soil.318_3125 JE.Soil.58_1059174 JE.Lundberg.112_1118812 JE.Lundberg.52_228024 JE.Lundberg.142_282094 JE.Lundberg.64_1476161 JE.Soil.298_704672 JE.Soil.190_2041452 JE.Soil.34_3768403 JE.Soil.250_1531839 JE.Lundberg.106_1096897 JE.Lundberg.94_30690 JE.Soil.102_82002 JE.Soil.182_920909 JE.Soil.254_1093461 JE.Lundberg.118_323136 JE.Lundberg.190_1306593 JE.Lundberg.34_532284 JE.Lundberg.82_11554 JE.Lundberg.88_818103 JE.Soil.186_1197829 JE.Lundberg.118_388519 JE.Lundberg.118_388758 JE.Lundberg.55_1746686 JE.Lundberg.70_103690 JE.Lundberg.85_5505466 JE.Lundberg.118_53575 JE.Lundberg.178_237439 JE.Lundberg.130_223610 JE.Lundberg.136_17319 JE.Lundberg.70_109319 JE.Lundberg.70_1334312 JE.Lundberg.97_898037 JE.Soil.102_450753 JE.Soil.106_1157959 JE.Soil.106_3060707 JE.Soil.106_742572 JE.Soil.126_1138398 JE.Soil.126_1445974 JE.Soil.274_1491253 JE.Soil.298_765611 JE.Soil.318_1271928 JE.Soil.126_448404 JE.Soil.62_7069 JE.Soil.142_1391856 JE.Soil.182_258612 JE.Soil.206_901559 JE.Soil.214_609359 JE.Soil.258_920158 JE.Soil.286_705390 JE.Soil.290_505843 JE.Soil.314_996500 JE.Soil.318_693703 JE.Soil.282_325219 JE.Lundberg.103_967849 JE.Soil.122_204359 JE.Soil.102_18477 JE.Soil.134_1392119 JE.Lundberg.103_768446 JE.Lundberg.103_768633 JE.Lundberg.106_1124719 JE.Lundberg.109_296976 JE.Lundberg.112_105482 JE.Lundberg.112_1263710 JE.Lundberg.112_488121 JE.Lundberg.112_746822 JE.Lundberg.115_890824 JE.Lundberg.121_679227 JE.Lundberg.130_846180 JE.Lundberg.133_1151000 JE.Lundberg.133_461778 JE.Lundberg.136_1014621 JE.Lundberg.136_1094859 JE.Lundberg.136_715740 JE.Lundberg.139_306453 JE.Lundberg.139_306572 JE.Lundberg.139_770658 JE.Lundberg.142_225231 JE.Lundberg.142_686433 JE.Lundberg.157_440469 JE.Lundberg.157_86622 JE.Lundberg.160_1084870 JE.Lundberg.160_16194 JE.Lundberg.160_16380 JE.Lundberg.163_342112 JE.Lundberg.163_988284 JE.Lundberg.163_988291 JE.Lundberg.166_364877 JE.Lundberg.172_153586 JE.Soil.118_160953 JE.Soil.130_502346 JE.Soil.142_1050527 JE.Soil.298_345022 JE.Soil.302_201839 JE.Lundberg.112_1442760 JE.Lundberg.121_351206 JE.Lundberg.124_1010952 JE.Lundberg.133_367706 JE.Lundberg.133_534417 JE.Lundberg.133_534584 JE.Lundberg.133_583897 JE.Lundberg.136_715545 JE.Lundberg.139_220906 JE.Lundberg.142_732168 JE.Lundberg.151_1171924 JE.Lundberg.157_86521 JE.Lundberg.157_323250 JE.Lundberg.157_573257 JE.Lundberg.157_1241577 JE.Lundberg.160_718159 JE.Lundberg.160_718175 JE.Lundberg.160_819656 JE.Lundberg.160_1020652 JE.Lundberg.160_1151381 JE.Lundberg.160_1151421 JE.Lundberg.163_236548 JE.Lundberg.163_580254 JE.Lundberg.166_276837 JE.Lundberg.166_381804 JE.Lundberg.166_456881 JE.Soil.130_504343 JE.Soil.274_2397605 JE.Soil.282_24458 JE.Soil.294_321742 JE.Soil.302_620492 JE.Soil.122_195967 JE.Soil.274_956084 JE.Soil.282_925457 JE.Soil.294_275659 JE.Soil.134_1397459 JE.Lundberg.136_21786 JE.Lundberg.142_233035 JE.Soil.134_376728 JE.Lundberg.121_452947 JE.Lundberg.1_642553 JE.Lundberg.64_25908 JE.Soil.126_448181 JE.Soil.186_509392 JE.Lundberg.127_749413 JE.Lundberg.118_338491 JE.Lundberg.112_1106937 JE.Lundberg.172_49632 JE.Lundberg.49_1014935 JE.Lundberg.115_1154838 JE.Lundberg.106_989957 JE.Lundberg.52_50549 JE.Lundberg.64_1563512 JE.Lundberg.70_262091 JE.Lundberg.172_49812 JE.Lundberg.172_134179 JE.Lundberg.172_905003 JE.Lundberg.172_1359258 JE.Lundberg.178_391520 JE.Lundberg.178_391703 JE.Lundberg.49_1306197 JE.Lundberg.49_1306368 JE.Lundberg.70_1386516 JE.Lundberg.118_262580 JE.Lundberg.103_1698790 JE.Lundberg.70_1089688 JE.Lundberg.55_1489950 JE.Lundberg.64_33795 JE.Soil.142_2014241 JE.Lundberg.175_319928 JE.Soil.302_363326 JE.Lundberg.130_196428 JE.Soil.102_43896 JE.Soil.130_408130 JE.Lundberg.139_461372 JE.Soil.134_1316304 JE.Lundberg.130_669044 JE.Lundberg.142_976047 JE.Soil.102_183877 JE.Soil.106_1779128 JE.Soil.122_117964 JE.Soil.122_281089 JE.Soil.122_42479 JE.Soil.130_155589 JE.Soil.190_1798997 JE.Soil.190_2063535 JE.Soil.206_1052116 JE.Soil.206_1151213 JE.Soil.274_2199618 JE.Soil.278_737975 JE.Soil.278_803365 JE.Soil.282_1892355 JE.Soil.286_1636964 JE.Soil.286_649215 JE.Soil.286_665839 JE.Soil.286_686378 JE.Soil.286_979160 JE.Soil.290_2106247 JE.Soil.290_2106855 JE.Soil.294_28094 JE.Soil.298_423329 JE.Soil.302_22668 JE.Soil.302_280502 JE.Soil.302_280878 JE.Soil.310_613442 JE.Soil.310_911719 JE.Soil.314_264064 JE.Soil.318_921756 JE.Soil.318_964707 JE.Soil.54_1220623 JE.Soil.98_317307 JE.Lundberg.133_685936 JE.Lundberg.160_991065 JE.Lundberg.163_846697 JE.Lundberg.52_864952 JE.Soil.102_25188 JE.Soil.102_112275 JE.Soil.102_243290 JE.Soil.102_579934 JE.Soil.102_630855 JE.Soil.102_650989 JE.Soil.106_485563 JE.Soil.106_1718159 JE.Soil.106_2726362 JE.Soil.106_2913095 JE.Soil.110_213771 JE.Soil.110_874047 JE.Soil.110_1109511 JE.Soil.118_71060 JE.Soil.118_150555 JE.Soil.118_523632 JE.Soil.118_697118 JE.Soil.118_697197 JE.Soil.122_30160 JE.Soil.122_68118 JE.Soil.122_68305 JE.Soil.122_244183 JE.Soil.122_275698 JE.Soil.122_275714 JE.Soil.122_455072 JE.Soil.122_455107 JE.Soil.122_478815 JE.Soil.122_503483 JE.Soil.122_505523 JE.Soil.122_764995 JE.Soil.122_823569 JE.Soil.126_70153 JE.Soil.126_499849 JE.Soil.126_773805 JE.Soil.126_837359 JE.Soil.126_838999 JE.Soil.126_867075 JE.Soil.126_923604 JE.Soil.126_948961 JE.Soil.126_953895 JE.Soil.126_953903 JE.Soil.126_1212591 JE.Soil.126_1289574 JE.Soil.126_1524942 JE.Soil.130_121868 JE.Soil.130_550686 JE.Soil.130_591631 JE.Soil.130_665824 JE.Soil.130_749742 JE.Soil.134_291633 JE.Soil.138_29199 JE.Soil.142_581653 JE.Soil.142_1083437 JE.Soil.14_1547782 JE.Soil.202_238417 JE.Soil.274_375352 JE.Soil.274_458782 JE.Soil.274_1286502 JE.Soil.274_1511351 JE.Soil.274_1511557 JE.Soil.274_1631204 JE.Soil.274_1938447 JE.Soil.278_715863 JE.Soil.278_738461 JE.Soil.278_1609304 JE.Soil.278_2164471 JE.Soil.282_1420983 JE.Soil.282_1673040 JE.Soil.282_1992142 JE.Soil.282_2044008 JE.Soil.282_2348369 JE.Soil.282_2426989 JE.Soil.286_1091301 JE.Soil.290_665622 JE.Soil.290_666611 JE.Soil.290_1274508 JE.Soil.290_1717138 JE.Soil.294_393285 JE.Soil.294_564979 JE.Soil.294_616313 JE.Soil.294_616389 JE.Soil.294_643752 JE.Soil.298_140190 JE.Soil.298_175483 JE.Soil.298_591661 JE.Soil.298_835703 JE.Soil.302_264347 JE.Soil.302_482681 JE.Soil.302_693136 JE.Soil.302_693678 JE.Soil.310_1305320 JE.Soil.310_1427895 JE.Soil.314_41731 JE.Soil.314_435467 JE.Soil.318_971990 JE.Soil.318_1644714 JE.Soil.34_1136792 JE.Soil.34_3283492 JE.Soil.54_1215438 JE.Soil.98_119709 JE.Soil.98_319431 JE.Soil.98_360644 JE.Soil.98_383566 JE.Soil.98_596434 JE.Soil.98_643166 JE.Soil.98_805659 JE.Soil.98_805894 JE.Soil.98_1033797 JE.Soil.102_582486 JE.Soil.122_218858 JE.Soil.122_275907 JE.Soil.130_808968 JE.Soil.134_1234765 JE.Soil.142_2745819 JE.Soil.14_1391509 JE.Soil.178_331799 JE.Soil.182_996014 JE.Soil.186_806666 JE.Soil.18_409151 JE.Soil.18_1254247 JE.Soil.190_1641958 JE.Soil.198_1021305 JE.Soil.202_141154 JE.Soil.266_346739 JE.Soil.26_308697 JE.Soil.278_2141901 JE.Soil.282_1404456 JE.Soil.298_622311 JE.Soil.46_126860 JE.Soil.46_499523 JE.Soil.46_499687 JE.Soil.46_1015893 JE.Soil.46_2859754 JE.Soil.98_385383 JE.Soil.290_3010346 JE.Soil.294_258452 JE.Soil.294_258478 JE.Soil.298_25993 JE.Soil.298_171691 JE.Soil.298_333330 JE.Soil.298_685294 JE.Soil.298_829583 JE.Soil.298_830081 JE.Soil.302_427498 JE.Soil.310_206637 JE.Soil.310_1123407 JE.Soil.318_96851 JE.Soil.318_222323 JE.Soil.318_1142504 JE.Soil.318_1448988 JE.Soil.98_894654 JE.Soil.118_923848 JE.Soil.118_992251 JE.Soil.126_1284025 JE.Soil.278_332673 JE.Soil.294_250961 JE.Soil.310_655739 JE.Soil.98_236400 JE.Soil.310_911552 JE.Soil.102_392984 JE.Soil.102_35970 JE.Soil.18_154692 JE.Soil.182_1559953 JE.Soil.278_487182 JE.Soil.298_872597 JE.Soil.310_64410 JE.Soil.106_982903 JE.Soil.122_777966 JE.Soil.122_778180 JE.Soil.126_1202165 JE.Soil.134_1017112 JE.Soil.282_1943071 JE.Soil.286_2065726 JE.Soil.286_284746 JE.Soil.290_764581 JE.Soil.294_274140 JE.Soil.298_47378 JE.Soil.302_379679 JE.Soil.302_483293 JE.Soil.302_500354 JE.Soil.310_1946375 JE.Soil.314_464277 JE.Soil.318_1219093 JE.Soil.318_1714165 JE.Soil.42_1322443 JE.Soil.98_871423 JE.Soil.106_692423 JE.Soil.106_2036044 JE.Soil.106_2237885 JE.Soil.122_422563 JE.Soil.122_643499 JE.Soil.122_648977 JE.Soil.126_296559 JE.Soil.126_889512 JE.Soil.126_936656 JE.Soil.134_1091890 JE.Soil.134_1503674 JE.Soil.134_2382748 JE.Soil.138_944187 JE.Soil.274_383430 JE.Soil.274_1489814 JE.Soil.282_758095 JE.Soil.282_1942455 JE.Soil.286_401723 JE.Soil.286_605081 JE.Soil.286_856321 JE.Soil.286_1260835 JE.Soil.286_2066037 JE.Soil.286_2111874 JE.Soil.298_70534 JE.Soil.298_793501 JE.Soil.302_669768 JE.Soil.318_193826 JE.Soil.318_431507 JE.Soil.318_641817 JE.Soil.318_794593 JE.Soil.318_1146065 JE.Soil.318_1566016 JE.Soil.98_489852 JE.Soil.98_548029 JE.Soil.98_802611 JE.Soil.98_940220 JE.Soil.106_12456 JE.Soil.106_479769 JE.Soil.118_77315 JE.Soil.118_915820 JE.Soil.122_28510 JE.Soil.122_74810 JE.Soil.122_170156 JE.Soil.122_334384 JE.Soil.122_389249 JE.Soil.122_408567 JE.Soil.126_91836 JE.Soil.130_301241 JE.Soil.130_301389 JE.Soil.274_68964 JE.Soil.278_994393 JE.Soil.282_574413 JE.Soil.282_1483470 JE.Soil.286_115700 JE.Soil.286_115747 JE.Soil.286_955062 JE.Soil.294_299488 JE.Soil.298_740409 JE.Soil.302_464412 JE.Soil.18_154853 JE.Soil.198_23333 JE.Soil.22_958307 JE.Soil.22_1015943 JE.Soil.22_1983596 JE.Soil.30_126428 JE.Soil.42_2478016 JE.Soil.46_2331015 JE.Soil.18_313952 JE.Soil.202_440517 JE.Soil.26_470222 JE.Soil.2_399721 JE.Soil.2_399903 JE.Soil.6_2654863 JE.Soil.294_408445 JE.Soil.298_61563 JE.Soil.302_6279 JE.Soil.314_715561 JE.Soil.318_611072 JE.Soil.310_64601 JE.Lundberg.178_234636 JE.Lundberg.118_1119833 JE.Soil.74_195149 JE.Lundberg.49_215702 JE.Soil.118_729740 JE.Soil.286_1118782 JE.Soil.282_1189796 JE.Soil.286_322473 JE.Soil.314_854506 JE.Soil.290_2793798 JE.Soil.314_854248 JE.Soil.314_253082 JE.Soil.314_253207 JE.Lundberg.61_172524 JE.Lundberg.4_300764 JE.Lundberg.7_303816 JE.Lundberg.97_67006 JE.Soil.298_486818 JE.Soil.74_466755 JE.Lundberg.103_1712609 JE.Lundberg.139_1160649 JE.Lundberg.106_102907 JE.Lundberg.118_1208040 JE.Lundberg.100_1231992 JE.Lundberg.124_99006 JE.Lundberg.100_469041 JE.Lundberg.109_1798848 JE.Lundberg.160_351219 JE.Lundberg.100_654425 JE.Lundberg.133_1142323 JE.Lundberg.13_4856551 JE.Lundberg.115_638113 JE.Lundberg.139_960239 JE.Soil.14_2561162 JE.Lundberg.112_690948 JE.Soil.254_40202 JE.Soil.118_519429 JE.Soil.130_145824 JE.Lundberg.103_528964 JE.Lundberg.103_865273 JE.Lundberg.109_1262426 JE.Lundberg.100_1316418 JE.Lundberg.163_748825 JE.Lundberg.103_1537133 JE.Lundberg.103_244256 JE.Lundberg.109_810937 JE.Lundberg.121_835946 JE.Lundberg.163_742796 JE.Lundberg.169_1259916 JE.Lundberg.4_503415 JE.Soil.14_1036689 JE.Lundberg.103_1078003 JE.Lundberg.10_1044669 JE.Lundberg.115_542009 JE.Lundberg.118_711440 JE.Lundberg.13_4585828 JE.Lundberg.13_4814611 JE.Lundberg.142_803587 JE.Lundberg.148_103937 JE.Lundberg.160_1087183 JE.Lundberg.160_1088442 JE.Lundberg.160_133638 JE.Lundberg.163_53149 JE.Lundberg.172_485156 JE.Lundberg.1_676780 JE.Lundberg.25_1063090 JE.Lundberg.7_303746 JE.Soil.122_81506 JE.Soil.278_732251 JE.Soil.50_2943 JE.Soil.54_133451 JE.Soil.78_495059 JE.Lundberg.100_1188903 JE.Lundberg.100_14208 JE.Lundberg.100_385903 JE.Lundberg.100_438990 JE.Lundberg.100_813485 JE.Lundberg.103_1093410 JE.Lundberg.103_1621512 JE.Lundberg.103_224400 JE.Lundberg.103_224604 JE.Lundberg.103_677117 JE.Lundberg.106_1059666 JE.Lundberg.106_1093981 JE.Lundberg.106_1297701 JE.Lundberg.106_399342 JE.Lundberg.106_410211 JE.Lundberg.106_456536 JE.Lundberg.106_873446 JE.Lundberg.109_1506473 JE.Lundberg.109_1730595 JE.Lundberg.109_459641 JE.Lundberg.109_467142 JE.Lundberg.109_613893 JE.Lundberg.10_1114354 JE.Lundberg.10_1145527 JE.Lundberg.10_153335 JE.Lundberg.10_166318 JE.Lundberg.10_209943 JE.Lundberg.10_225222 JE.Lundberg.10_34467 JE.Lundberg.10_34477 JE.Lundberg.10_877517 JE.Lundberg.10_957930 JE.Lundberg.112_1103267 JE.Lundberg.112_1115863 JE.Lundberg.112_1405334 JE.Lundberg.112_1474339 JE.Lundberg.112_762527 JE.Lundberg.112_81582 JE.Lundberg.112_828005 JE.Lundberg.112_840636 JE.Lundberg.112_843578 JE.Lundberg.112_8515 JE.Lundberg.112_871217 JE.Lundberg.112_88002 JE.Lundberg.112_896643 JE.Lundberg.112_923418 JE.Lundberg.115_1361992 JE.Lundberg.115_1477903 JE.Lundberg.115_541987 JE.Lundberg.115_54529 JE.Lundberg.115_555467 JE.Lundberg.115_754880 JE.Lundberg.115_815854 JE.Lundberg.115_859947 JE.Lundberg.115_903256 JE.Lundberg.115_979560 JE.Lundberg.118_107770 JE.Lundberg.118_1097503 JE.Lundberg.118_1108256 JE.Lundberg.118_1129360 JE.Lundberg.118_1189986 JE.Lundberg.118_1433736 JE.Lundberg.118_152568 JE.Lundberg.118_305487 JE.Lundberg.118_333696 JE.Lundberg.118_338286 JE.Lundberg.118_649070 JE.Lundberg.118_827114 JE.Lundberg.118_832465 JE.Lundberg.118_8473 JE.Lundberg.118_863004 JE.Lundberg.118_94731 JE.Lundberg.118_989550 JE.Lundberg.121_212546 JE.Lundberg.121_837213 JE.Lundberg.124_1012873 JE.Lundberg.124_1012911 JE.Lundberg.124_344694 JE.Lundberg.130_186145 JE.Lundberg.130_224433 JE.Lundberg.133_1136859 JE.Lundberg.133_1157020 JE.Lundberg.133_1184202 JE.Lundberg.133_239917 JE.Lundberg.133_256858 JE.Lundberg.133_834315 JE.Lundberg.133_893502 JE.Lundberg.136_1078145 JE.Lundberg.136_1078277 JE.Lundberg.136_634757 JE.Lundberg.136_923706 JE.Lundberg.136_923823 JE.Lundberg.139_501529 JE.Lundberg.139_637213 JE.Lundberg.139_641982 JE.Lundberg.13_564377 JE.Lundberg.13_839146 JE.Lundberg.13_971485 JE.Lundberg.142_1018808 JE.Lundberg.142_163341 JE.Lundberg.142_236924 JE.Lundberg.142_539623 JE.Lundberg.142_59465 JE.Lundberg.142_637520 JE.Lundberg.142_764531 JE.Lundberg.142_790122 JE.Lundberg.145_442408 JE.Lundberg.148_446760 JE.Lundberg.148_716203 JE.Lundberg.148_971495 JE.Lundberg.151_1666494 JE.Lundberg.151_483130 JE.Lundberg.151_606294 JE.Lundberg.151_875263 JE.Lundberg.154_709037 JE.Lundberg.157_512543 JE.Lundberg.157_809743 JE.Lundberg.160_121341 JE.Lundberg.160_299195 JE.Lundberg.160_437623 JE.Lundberg.160_98386 JE.Lundberg.163_104282 JE.Lundberg.163_726854 JE.Lundberg.163_742691 JE.Lundberg.163_855494 JE.Lundberg.166_1183422 JE.Lundberg.166_230998 JE.Lundberg.166_560429 JE.Lundberg.166_560648 JE.Lundberg.169_77875 JE.Lundberg.172_1402240 JE.Lundberg.178_109051 JE.Lundberg.178_322237 JE.Lundberg.178_437347 JE.Lundberg.178_442711 JE.Lundberg.181_1222104 JE.Lundberg.1_676925 JE.Lundberg.22_1321742 JE.Lundberg.25_1080520 JE.Lundberg.25_1801049 JE.Lundberg.28_1452058 JE.Lundberg.28_1457516 JE.Lundberg.28_553302 JE.Lundberg.28_568984 JE.Lundberg.34_332715 JE.Lundberg.34_671441 JE.Lundberg.49_839980 JE.Lundberg.4_1491279 JE.Lundberg.4_1491421 JE.Lundberg.4_332418 JE.Lundberg.4_369022 JE.Lundberg.52_121310 JE.Lundberg.52_1518756 JE.Lundberg.52_1723321 JE.Lundberg.52_1861549 JE.Lundberg.55_361748 JE.Lundberg.58_1111898 JE.Lundberg.58_1190828 JE.Lundberg.58_1916023 JE.Lundberg.58_2190927 JE.Lundberg.58_542606 JE.Lundberg.58_985944 JE.Lundberg.61_172664 JE.Lundberg.61_456283 JE.Lundberg.64_1131367 JE.Lundberg.64_1639428 JE.Lundberg.64_2089092 JE.Lundberg.64_2090944 JE.Lundberg.64_405212 JE.Lundberg.64_998567 JE.Lundberg.67_1390490 JE.Lundberg.70_553448 JE.Lundberg.76_152967 JE.Lundberg.7_1233526 JE.Lundberg.7_1581654 JE.Lundberg.7_1766253 JE.Lundberg.7_1819173 JE.Lundberg.7_311145 JE.Lundberg.7_41124 JE.Lundberg.82_33905 JE.Lundberg.85_1307146 JE.Lundberg.85_3091486 JE.Lundberg.88_70057 JE.Lundberg.94_537825 JE.Lundberg.97_24804 JE.Lundberg.97_66811 JE.Lundberg.97_772057 JE.Soil.102_216552 JE.Soil.102_523855 JE.Soil.106_2645306 JE.Soil.106_2941287 JE.Soil.106_3030678 JE.Soil.106_336618 JE.Soil.110_874989 JE.Soil.122_24091 JE.Soil.122_251220 JE.Soil.122_532663 JE.Soil.126_656717 JE.Soil.134_1776563 JE.Soil.134_2702054 JE.Soil.134_948398 JE.Soil.138_1133555 JE.Soil.138_1161819 JE.Soil.138_1340436 JE.Soil.138_874083 JE.Soil.138_976036 JE.Soil.178_319689 JE.Soil.178_38526 JE.Soil.178_923895 JE.Soil.182_1516714 JE.Soil.182_514061 JE.Soil.182_717189 JE.Soil.186_1968593 JE.Soil.18_1428366 JE.Soil.194_356664 JE.Soil.194_514006 JE.Soil.198_1304965 JE.Soil.210_400722 JE.Soil.210_786252 JE.Soil.222_1839341 JE.Soil.222_2111412 JE.Soil.222_2111483 JE.Soil.234_2320564 JE.Soil.250_1698532 JE.Soil.250_1748374 JE.Soil.254_224241 JE.Soil.254_985847 JE.Soil.254_989674 JE.Soil.258_1494800 JE.Soil.258_1719644 JE.Soil.258_790421 JE.Soil.262_1313982 JE.Soil.266_1106227 JE.Soil.266_2189307 JE.Soil.270_1319424 JE.Soil.270_1390833 JE.Soil.270_824979 JE.Soil.274_1062361 JE.Soil.274_1062370 JE.Soil.274_1317165 JE.Soil.274_1476748 JE.Soil.274_297303 JE.Soil.274_540887 JE.Soil.278_899069 JE.Soil.282_2480599 JE.Soil.294_238120 JE.Soil.294_438757 JE.Soil.298_604499 JE.Soil.298_724129 JE.Soil.298_744757 JE.Soil.302_84225 JE.Soil.30_724686 JE.Soil.310_421127 JE.Soil.314_389783 JE.Soil.50_143082 JE.Soil.50_189742 JE.Soil.50_432171 JE.Soil.50_534698 JE.Soil.54_1268506 JE.Soil.54_203842 JE.Soil.54_648206 JE.Soil.58_102690 JE.Soil.58_1082379 JE.Soil.62_226452 JE.Soil.66_1166419 JE.Soil.6_2756757 JE.Soil.70_1161005 JE.Soil.70_1323477 JE.Soil.70_1860192 JE.Soil.74_728709 JE.Soil.78_1110591 JE.Soil.78_1426444 JE.Soil.86_1831822 JE.Soil.98_817279 JE.Lundberg.103_865433 JE.Lundberg.106_29865 JE.Lundberg.106_127158 JE.Lundberg.106_514911 JE.Lundberg.106_1030572 JE.Lundberg.109_1094355 JE.Lundberg.109_1506394 JE.Lundberg.109_1730651 JE.Lundberg.10_129127 JE.Lundberg.10_209830 JE.Lundberg.10_562542 JE.Lundberg.10_810135 JE.Lundberg.10_1121943 JE.Lundberg.112_427093 JE.Lundberg.112_863335 JE.Lundberg.112_928513 JE.Lundberg.112_961309 JE.Lundberg.112_1030526 JE.Lundberg.112_1103198 JE.Lundberg.112_1340258 JE.Lundberg.112_1356855 JE.Lundberg.112_1412107 JE.Lundberg.115_219117 JE.Lundberg.115_398920 JE.Lundberg.115_642817 JE.Lundberg.115_1486111 JE.Lundberg.115_1490746 JE.Lundberg.118_51487 JE.Lundberg.118_474510 JE.Lundberg.118_474595 JE.Lundberg.118_1190099 JE.Lundberg.118_1327464 JE.Lundberg.133_510859 JE.Lundberg.136_1124253 JE.Lundberg.13_2862332 JE.Lundberg.13_4145095 JE.Lundberg.142_236926 JE.Lundberg.142_991919 JE.Lundberg.145_29987 JE.Lundberg.151_610765 JE.Lundberg.151_648670 JE.Lundberg.151_875042 JE.Lundberg.151_1037669 JE.Lundberg.151_1152927 JE.Lundberg.154_32545 JE.Lundberg.154_659796 JE.Lundberg.154_659829 JE.Lundberg.154_826602 JE.Lundberg.157_2221 JE.Lundberg.157_171517 JE.Lundberg.157_177205 JE.Lundberg.157_189840 JE.Lundberg.157_644401 JE.Lundberg.157_667358 JE.Lundberg.157_723338 JE.Lundberg.157_881171 JE.Lundberg.157_881361 JE.Lundberg.157_1183360 JE.Lundberg.160_121605 JE.Lundberg.160_384399 JE.Lundberg.160_514339 JE.Lundberg.160_624486 JE.Lundberg.160_1055518 JE.Lundberg.160_1194617 JE.Lundberg.166_344449 JE.Lundberg.166_470229 JE.Lundberg.166_470286 JE.Lundberg.166_784052 JE.Lundberg.166_800747 JE.Lundberg.166_844911 JE.Lundberg.166_1209072 JE.Lundberg.16_135404 JE.Lundberg.16_854938 JE.Lundberg.187_728785 JE.Lundberg.19_383157 JE.Lundberg.22_121506 JE.Lundberg.22_121713 JE.Lundberg.22_1341952 JE.Lundberg.25_81400 JE.Lundberg.25_81648 JE.Lundberg.25_676426 JE.Lundberg.25_683992 JE.Lundberg.25_748114 JE.Lundberg.25_748268 JE.Lundberg.25_1022055 JE.Lundberg.25_1121931 JE.Lundberg.25_1599415 JE.Lundberg.28_538044 JE.Lundberg.28_664003 JE.Lundberg.28_664119 JE.Lundberg.28_1086703 JE.Lundberg.28_1368735 JE.Lundberg.31_1307989 JE.Lundberg.34_1068275 JE.Lundberg.34_1363594 JE.Lundberg.34_1684060 JE.Lundberg.37_1515741 JE.Lundberg.37_1516079 JE.Lundberg.37_1528758 JE.Lundberg.37_1529012 JE.Lundberg.43_1061743 JE.Lundberg.43_1102748 JE.Lundberg.46_276632 JE.Lundberg.46_696673 JE.Lundberg.46_1073253 JE.Lundberg.46_1604801 JE.Lundberg.49_840151 JE.Lundberg.4_626427 JE.Lundberg.4_1029334 JE.Lundberg.76_1016189 JE.Lundberg.79_1100294 JE.Lundberg.79_1105383 JE.Lundberg.7_1002605 JE.Lundberg.7_1090159 JE.Lundberg.7_1681156 JE.Lundberg.82_498207 JE.Lundberg.82_583868 JE.Lundberg.82_892007 JE.Lundberg.85_3706629 JE.Lundberg.88_854269 JE.Lundberg.88_889218 JE.Lundberg.88_1148633 JE.Lundberg.91_434978 JE.Lundberg.94_368667 JE.Lundberg.94_537614 JE.Lundberg.97_490180 JE.Soil.190_1526891 JE.Soil.202_465113 JE.Soil.22_1962334 JE.Soil.250_253453 JE.Soil.250_1194353 JE.Soil.250_1194392 JE.Soil.250_1399845 JE.Soil.250_1636339 JE.Soil.250_1744389 JE.Soil.254_80233 JE.Soil.254_80568 JE.Soil.254_340499 JE.Soil.254_380360 JE.Soil.254_381733 JE.Soil.254_401693 JE.Soil.254_463492 JE.Soil.254_693717 JE.Soil.254_796845 JE.Soil.254_816744 JE.Soil.254_820053 JE.Soil.254_874096 JE.Soil.254_1048075 JE.Soil.258_558853 JE.Soil.258_957689 JE.Soil.258_1047158 JE.Soil.258_1109207 JE.Soil.262_740389 JE.Soil.266_33071 JE.Soil.266_187460 JE.Soil.266_347797 JE.Soil.266_634556 JE.Soil.266_955269 JE.Soil.266_1132449 JE.Soil.266_1202199 JE.Soil.266_1328831 JE.Soil.270_284385 JE.Soil.270_373289 JE.Soil.270_516025 JE.Soil.270_731588 JE.Soil.270_884720 JE.Soil.270_889711 JE.Soil.270_890865 JE.Soil.270_891227 JE.Soil.270_999106 JE.Soil.270_1205128 JE.Soil.270_1360317 JE.Soil.270_1593130 JE.Soil.270_1756369 JE.Soil.34_2784165 JE.Soil.50_168696 JE.Soil.50_264842 JE.Soil.50_270167 JE.Soil.50_355461 JE.Soil.50_395170 JE.Soil.50_411192 JE.Soil.50_691701 JE.Soil.50_706765 JE.Soil.54_247035 JE.Soil.54_438048 JE.Soil.54_716113 JE.Soil.54_858505 JE.Soil.54_861507 JE.Soil.54_1000083 JE.Soil.54_1048616 JE.Soil.54_1120405 JE.Soil.58_80152 JE.Soil.58_367703 JE.Soil.58_408738 JE.Soil.58_1268754 JE.Soil.58_1492266 JE.Soil.62_134318 JE.Soil.62_843165 JE.Soil.62_874659 JE.Soil.62_2393798 JE.Soil.62_2507967 JE.Soil.66_302497 JE.Soil.66_338000 JE.Soil.66_361418 JE.Soil.70_278360 JE.Soil.70_383387 JE.Soil.70_443455 JE.Soil.70_788873 JE.Soil.70_1231675 JE.Soil.70_1551830 JE.Soil.70_1595931 JE.Soil.70_1694494 JE.Soil.74_69327 JE.Soil.74_218045 JE.Soil.74_264210 JE.Soil.74_618902 JE.Soil.74_728571 JE.Soil.74_849566 JE.Soil.74_849901 JE.Soil.78_377954 JE.Soil.78_537638 JE.Soil.78_638313 JE.Soil.78_704325 JE.Soil.78_1232905 JE.Soil.82_358589 JE.Soil.82_444375 JE.Soil.82_857512 JE.Soil.82_1094085 JE.Soil.86_702723 JE.Soil.86_1935891 JE.Soil.86_2212982 JE.Soil.86_2606622 JE.Lundberg.124_99207 JE.Lundberg.124_128170 JE.Lundberg.124_610644 JE.Lundberg.124_926518 JE.Lundberg.130_56046 JE.Lundberg.130_1096860 JE.Lundberg.133_462046 JE.Lundberg.136_723922 JE.Lundberg.136_860263 JE.Lundberg.136_1067737 JE.Lundberg.136_1093128 JE.Lundberg.136_1147433 JE.Lundberg.139_174077 JE.Lundberg.139_194803 JE.Lundberg.139_396861 JE.Lundberg.139_480442 JE.Lundberg.139_687629 JE.Lundberg.139_869207 JE.Lundberg.145_660683 JE.Lundberg.145_930346 JE.Lundberg.145_1175075 JE.Lundberg.148_70565 JE.Lundberg.148_102577 JE.Lundberg.148_102841 JE.Lundberg.148_184462 JE.Lundberg.148_283227 JE.Lundberg.148_319698 JE.Lundberg.148_454486 JE.Lundberg.148_885441 JE.Lundberg.148_907880 JE.Lundberg.148_1015186 JE.Lundberg.148_1078278 JE.Lundberg.154_250954 JE.Lundberg.154_850217 JE.Lundberg.154_997133 JE.Lundberg.157_546564 JE.Lundberg.157_668637 JE.Lundberg.160_1087045 JE.Lundberg.163_663213 JE.Lundberg.166_452933 JE.Lundberg.166_787681 JE.Lundberg.64_713545 JE.Lundberg.88_573155 JE.Soil.14_378583 JE.Soil.14_386625 JE.Soil.14_584033 JE.Soil.14_953602 JE.Soil.14_1509764 JE.Soil.14_1829596 JE.Soil.178_389960 JE.Soil.178_526887 JE.Soil.178_541112 JE.Soil.178_579873 JE.Soil.178_654851 JE.Soil.178_736898 JE.Soil.178_940723 JE.Soil.182_132435 JE.Soil.182_1365069 JE.Soil.182_1554640 JE.Soil.182_1649765 JE.Soil.182_1981568 JE.Soil.186_1530484 JE.Soil.186_1647210 JE.Soil.186_1896750 JE.Soil.18_331134 JE.Soil.18_1283833 JE.Soil.18_1372718 JE.Soil.190_899097 JE.Soil.190_899240 JE.Soil.190_1634760 JE.Soil.190_3221051 JE.Soil.194_590408 JE.Soil.194_590659 JE.Soil.194_1050462 JE.Soil.194_2212972 JE.Soil.194_3446276 JE.Soil.194_3664888 JE.Soil.194_3665068 JE.Soil.198_96170 JE.Soil.198_507692 JE.Soil.198_865729 JE.Soil.198_866118 JE.Soil.202_942203 JE.Soil.206_458038 JE.Soil.206_922339 JE.Soil.206_1050889 JE.Soil.206_1152563 JE.Soil.206_1390758 JE.Soil.206_1514026 JE.Soil.210_25970 JE.Soil.210_287737 JE.Soil.210_439833 JE.Soil.214_1378845 JE.Soil.214_1943291 JE.Soil.218_497386 JE.Soil.218_628598 JE.Soil.218_628848 JE.Soil.218_1001123 JE.Soil.218_1040618 JE.Soil.222_1420586 JE.Soil.222_2019245 JE.Soil.22_147907 JE.Soil.22_148003 JE.Soil.22_807390 JE.Soil.22_945918 JE.Soil.22_1367470 JE.Soil.22_1597323 JE.Soil.22_1899297 JE.Soil.250_717276 JE.Soil.250_860398 JE.Soil.254_2693 JE.Soil.254_218154 JE.Soil.254_247195 JE.Soil.254_398887 JE.Soil.254_889416 JE.Soil.254_1092169 JE.Soil.258_1551339 JE.Soil.262_9364 JE.Soil.262_485830 JE.Soil.262_1475557 JE.Soil.262_1475739 JE.Soil.266_506269 JE.Soil.26_57286 JE.Soil.26_71980 JE.Soil.26_248725 JE.Soil.26_903880 JE.Soil.26_1155263 JE.Soil.26_1198218 JE.Soil.270_595531 JE.Soil.270_596023 JE.Soil.270_1029173 JE.Soil.270_1524718 JE.Soil.270_1525149 JE.Soil.270_1833258 JE.Soil.2_133338 JE.Soil.2_441637 JE.Soil.2_690945 JE.Soil.2_863410 JE.Soil.2_1257270 JE.Soil.2_1257437 JE.Soil.2_1364888 JE.Soil.2_1586912 JE.Soil.2_1613920 JE.Soil.2_1759197 JE.Soil.2_1936191 JE.Soil.30_1549934 JE.Soil.30_1584526 JE.Soil.30_1584705 JE.Soil.30_1822014 JE.Soil.30_2104342 JE.Soil.30_2198731 JE.Soil.30_2353510 JE.Soil.30_2696533 JE.Soil.314_1196468 JE.Soil.314_1300862 JE.Soil.34_686545 JE.Soil.34_1072329 JE.Soil.34_2263547 JE.Soil.34_2478470 JE.Soil.38_2186954 JE.Soil.42_474563 JE.Soil.42_849300 JE.Soil.42_1135060 JE.Soil.42_1871287 JE.Soil.42_2004040 JE.Soil.42_2160227 JE.Soil.42_2722253 JE.Soil.46_600609 JE.Soil.46_1034497 JE.Soil.46_1055733 JE.Soil.46_1288998 JE.Soil.50_351168 JE.Soil.50_629648 JE.Soil.54_206478 JE.Soil.54_240277 JE.Soil.54_252449 JE.Soil.54_599630 JE.Soil.54_1132264 JE.Soil.58_646900 JE.Soil.58_838391 JE.Soil.58_1039967 JE.Soil.62_597898 JE.Soil.62_2060254 JE.Soil.62_2297917 JE.Soil.66_412271 JE.Soil.66_1298966 JE.Soil.6_159302 JE.Soil.6_1570977 JE.Soil.6_1703658 JE.Soil.6_1826802 JE.Soil.70_650809 JE.Soil.70_930799 JE.Soil.74_339645 JE.Soil.74_870752 JE.Soil.78_325759 JE.Soil.78_636250 JE.Lundberg.109_479013 JE.Lundberg.112_26120 JE.Lundberg.112_26209 JE.Lundberg.115_23686 JE.Lundberg.115_98997 JE.Lundberg.115_803360 JE.Lundberg.115_863563 JE.Lundberg.115_1289261 JE.Lundberg.118_148091 JE.Lundberg.118_867469 JE.Lundberg.118_1064126 JE.Lundberg.118_1144939 JE.Lundberg.121_627433 JE.Lundberg.124_81458 JE.Lundberg.124_422948 JE.Lundberg.124_459111 JE.Lundberg.130_113685 JE.Lundberg.130_342891 JE.Lundberg.130_778164 JE.Lundberg.130_1227547 JE.Lundberg.133_539165 JE.Lundberg.139_250374 JE.Lundberg.139_1071093 JE.Lundberg.139_1272262 JE.Lundberg.13_4232633 JE.Lundberg.13_4482117 JE.Lundberg.142_68008 JE.Lundberg.142_539378 JE.Lundberg.142_803781 JE.Lundberg.142_863084 JE.Lundberg.142_863213 JE.Lundberg.145_310723 JE.Lundberg.145_316398 JE.Lundberg.145_442398 JE.Lundberg.145_476491 JE.Lundberg.145_1093429 JE.Lundberg.148_30204 JE.Lundberg.148_46360 JE.Lundberg.148_212246 JE.Lundberg.148_212340 JE.Lundberg.148_378876 JE.Lundberg.148_502668 JE.Lundberg.148_502820 JE.Lundberg.148_716119 JE.Lundberg.151_1337571 JE.Lundberg.157_104188 JE.Lundberg.157_183875 JE.Lundberg.157_512371 JE.Lundberg.157_1199455 JE.Lundberg.160_320350 JE.Lundberg.160_403391 JE.Lundberg.160_609553 JE.Lundberg.160_845613 JE.Lundberg.160_853372 JE.Lundberg.160_916888 JE.Lundberg.160_1106234 JE.Lundberg.163_545219 JE.Lundberg.163_547301 JE.Lundberg.166_532682 JE.Lundberg.166_805252 JE.Lundberg.166_1095510 JE.Lundberg.169_1577778 JE.Lundberg.172_58351 JE.Lundberg.172_848967 JE.Lundberg.175_335583 JE.Lundberg.175_491129 JE.Lundberg.178_150572 JE.Lundberg.181_499439 JE.Lundberg.181_670830 JE.Lundberg.187_710663 JE.Lundberg.34_83166 JE.Lundberg.34_83207 JE.Lundberg.34_83405 JE.Lundberg.34_1725564 JE.Lundberg.40_41726 JE.Lundberg.49_135584 JE.Lundberg.64_1782248 JE.Lundberg.7_524867 JE.Lundberg.7_524921 JE.Lundberg.7_854804 JE.Lundberg.7_1277474 JE.Lundberg.7_1437426 JE.Lundberg.97_262319 JE.Soil.102_588837 JE.Soil.106_793296 JE.Soil.106_1438040 JE.Soil.106_1727165 JE.Soil.106_2143450 JE.Soil.106_2987751 JE.Soil.110_1184029 JE.Soil.122_758054 JE.Soil.126_642197 JE.Soil.130_146469 JE.Soil.130_224543 JE.Soil.138_252628 JE.Soil.138_516651 JE.Soil.142_762048 JE.Soil.186_1686027 JE.Soil.194_1755375 JE.Soil.202_946170 JE.Soil.210_252539 JE.Soil.218_947723 JE.Soil.218_1629136 JE.Soil.222_1790691 JE.Soil.222_2063920 JE.Soil.266_2169145 JE.Soil.270_956748 JE.Soil.274_202488 JE.Soil.282_1881885 JE.Soil.294_126466 JE.Soil.294_126583 JE.Soil.298_594730 JE.Soil.298_693055 JE.Soil.298_694049 JE.Soil.30_724627 JE.Soil.30_730139 JE.Soil.314_1321002 JE.Soil.318_1065183 JE.Soil.6_2737769 JE.Lundberg.121_844690 JE.Lundberg.136_965241 JE.Lundberg.145_475491 JE.Lundberg.148_400065 JE.Lundberg.148_765063 JE.Lundberg.148_1156724 JE.Lundberg.148_1176778 JE.Lundberg.160_109693 JE.Lundberg.178_180832 JE.Lundberg.178_498606 JE.Lundberg.178_605275 JE.Lundberg.181_643150 JE.Lundberg.181_949766 JE.Soil.182_2003329 JE.Soil.22_1975999 JE.Soil.234_227184 JE.Soil.250_211424 JE.Soil.250_526348 JE.Soil.250_1197975 JE.Soil.250_1516065 JE.Soil.254_106079 JE.Soil.254_296686 JE.Soil.254_479566 JE.Soil.258_201026 JE.Soil.258_201157 JE.Soil.258_496276 JE.Soil.258_496984 JE.Soil.258_503345 JE.Soil.258_858490 JE.Soil.258_957178 JE.Soil.258_957966 JE.Soil.258_1190213 JE.Soil.258_1220917 JE.Soil.258_1390177 JE.Soil.258_1580604 JE.Soil.258_1719354 JE.Soil.258_1789542 JE.Soil.258_1789655 JE.Soil.262_722634 JE.Soil.266_132413 JE.Soil.266_1132069 JE.Soil.270_466303 JE.Soil.270_659555 JE.Soil.270_1038379 JE.Soil.270_1397563 JE.Soil.270_1425119 JE.Soil.270_1740609 JE.Soil.50_124413 JE.Soil.50_320092 JE.Soil.50_467329 JE.Soil.50_533060 JE.Soil.50_579214 JE.Soil.50_673269 JE.Soil.50_713389 JE.Soil.50_731625 JE.Soil.50_739082 JE.Soil.54_102151 JE.Soil.54_134595 JE.Soil.54_269275 JE.Soil.54_609518 JE.Soil.54_1275697 JE.Soil.58_102492 JE.Soil.58_217215 JE.Soil.58_429907 JE.Soil.58_580827 JE.Soil.58_637371 JE.Soil.58_854308 JE.Soil.58_946399 JE.Soil.58_1406525 JE.Soil.58_1478517 JE.Soil.62_96943 JE.Soil.62_233615 JE.Soil.62_1225990 JE.Soil.62_1377824 JE.Soil.62_2382086 JE.Soil.66_32206 JE.Soil.66_32411 JE.Soil.66_281674 JE.Soil.66_592135 JE.Soil.66_777365 JE.Soil.66_996340 JE.Soil.70_21389 JE.Soil.70_654970 JE.Soil.70_705290 JE.Soil.70_1507038 JE.Soil.70_1848535 JE.Soil.74_244338 JE.Soil.74_285099 JE.Soil.74_404821 JE.Soil.74_404946 JE.Soil.74_636675 JE.Soil.74_679997 JE.Soil.74_725132 JE.Soil.78_731358 JE.Soil.78_766427 JE.Soil.78_801401 JE.Soil.78_1211799 JE.Soil.82_32108 JE.Soil.82_488447 JE.Soil.82_1196445 JE.Soil.82_1373104 JE.Soil.86_1211830 JE.Soil.86_1992571 JE.Lundberg.160_1142416 JE.Lundberg.163_902788 JE.Lundberg.163_903053 JE.Lundberg.61_491393 JE.Soil.102_234995 JE.Soil.102_403253 JE.Soil.106_127655 JE.Soil.106_854510 JE.Soil.106_1355668 JE.Soil.106_1663348 JE.Soil.110_1219283 JE.Soil.118_947523 JE.Soil.118_950234 JE.Soil.118_1039565 JE.Soil.118_1198458 JE.Soil.122_88139 JE.Soil.122_392394 JE.Soil.122_608006 JE.Soil.122_801094 JE.Soil.126_34300 JE.Soil.126_192762 JE.Soil.126_694131 JE.Soil.126_764798 JE.Soil.126_1226513 JE.Soil.130_209139 JE.Soil.130_313550 JE.Soil.130_443500 JE.Soil.130_596017 JE.Soil.130_606800 JE.Soil.130_619748 JE.Soil.134_615040 JE.Soil.134_1527708 JE.Soil.134_2338248 JE.Soil.138_240297 JE.Soil.138_748925 JE.Soil.138_784926 JE.Soil.142_686511 JE.Soil.142_1175898 JE.Soil.142_1222395 JE.Soil.142_2121959 JE.Soil.142_2856755 JE.Soil.234_674627 JE.Soil.26_795423 JE.Soil.274_224777 JE.Soil.274_425912 JE.Soil.274_499598 JE.Soil.274_569292 JE.Soil.274_741788 JE.Soil.274_992702 JE.Soil.274_1240615 JE.Soil.274_1240932 JE.Soil.274_2140171 JE.Soil.274_2183938 JE.Soil.274_2281950 JE.Soil.274_2286011 JE.Soil.274_2366472 JE.Soil.274_2435119 JE.Soil.274_2468402 JE.Soil.278_119301 JE.Soil.282_395974 JE.Soil.282_1084872 JE.Soil.286_1019378 JE.Soil.286_1275212 JE.Soil.286_1339044 JE.Soil.286_1557660 JE.Soil.286_1693407 JE.Soil.290_2369997 JE.Soil.290_2906856 JE.Soil.290_3053366 JE.Soil.294_222281 JE.Soil.294_403215 JE.Soil.294_486218 JE.Soil.294_630979 JE.Soil.298_71092 JE.Soil.298_603972 JE.Soil.302_190407 JE.Soil.302_272484 JE.Soil.302_477669 JE.Soil.302_519624 JE.Soil.302_671449 JE.Soil.30_246622 JE.Soil.310_754550 JE.Soil.310_824384 JE.Soil.310_1262766 JE.Soil.310_1331858 JE.Soil.310_1455537 JE.Soil.310_1552992 JE.Soil.310_1646349 JE.Soil.314_1002888 JE.Soil.314_1516750 JE.Soil.318_512640 JE.Soil.34_529606 JE.Soil.98_150132 JE.Soil.98_230874 JE.Soil.98_269769 JE.Lundberg.100_999468 JE.Lundberg.103_206060 JE.Lundberg.103_776406 JE.Lundberg.103_820832 JE.Lundberg.103_1685424 JE.Lundberg.106_14347 JE.Lundberg.106_102871 JE.Lundberg.106_410019 JE.Lundberg.106_497599 JE.Lundberg.106_520560 JE.Lundberg.109_1371457 JE.Lundberg.112_68777 JE.Lundberg.112_1022432 JE.Lundberg.112_1165600 JE.Lundberg.115_100663 JE.Lundberg.115_119134 JE.Lundberg.115_263100 JE.Lundberg.115_542202 JE.Lundberg.115_860019 JE.Lundberg.115_968308 JE.Lundberg.115_984353 JE.Lundberg.115_1328913 JE.Lundberg.115_1342330 JE.Lundberg.118_1247532 JE.Lundberg.124_710652 JE.Lundberg.133_1036259 JE.Lundberg.139_1160494 JE.Lundberg.142_462023 JE.Lundberg.142_490040 JE.Lundberg.142_518864 JE.Lundberg.145_182263 JE.Lundberg.145_182460 JE.Lundberg.145_1615771 JE.Lundberg.148_89944 JE.Lundberg.148_114575 JE.Lundberg.148_602254 JE.Lundberg.148_657527 JE.Lundberg.148_881184 JE.Lundberg.148_1086719 JE.Lundberg.151_483433 JE.Lundberg.151_677012 JE.Lundberg.151_988759 JE.Lundberg.151_1375535 JE.Lundberg.154_1240709 JE.Lundberg.157_86421 JE.Lundberg.157_957078 JE.Lundberg.160_70930 JE.Lundberg.160_293392 JE.Lundberg.160_670794 JE.Lundberg.160_695008 JE.Lundberg.160_1054101 JE.Lundberg.163_234873 JE.Lundberg.166_75092 JE.Lundberg.166_98196 JE.Lundberg.166_343461 JE.Lundberg.166_467983 JE.Lundberg.166_651580 JE.Lundberg.166_931180 JE.Lundberg.166_1240485 JE.Lundberg.166_1240794 JE.Lundberg.169_582990 JE.Lundberg.169_895810 JE.Lundberg.169_1713870 JE.Lundberg.172_249115 JE.Lundberg.175_331434 JE.Lundberg.178_225190 JE.Lundberg.181_525880 JE.Lundberg.181_531357 JE.Lundberg.37_1370727 JE.Lundberg.76_163462 JE.Lundberg.91_1240600 JE.Lundberg.97_618444 JE.Soil.122_375243 JE.Soil.198_707367 JE.Soil.250_1155037 JE.Soil.254_330549 JE.Soil.254_465496 JE.Soil.254_1063220 JE.Soil.254_1068262 JE.Soil.266_447527 JE.Soil.266_1144402 JE.Soil.270_992122 JE.Soil.270_1181999 JE.Soil.2_1914557 JE.Soil.50_479603 JE.Soil.50_552583 JE.Soil.58_44733 JE.Soil.58_49951 JE.Soil.58_104601 JE.Soil.70_1080944 JE.Soil.70_1350581 JE.Soil.78_98341 JE.Soil.78_1448795 JE.Lundberg.136_154808 JE.Lundberg.139_465684 JE.Lundberg.145_582317 JE.Lundberg.145_652124 JE.Lundberg.145_1346615 JE.Lundberg.145_1357456 JE.Lundberg.145_1515398 JE.Lundberg.148_793697 JE.Lundberg.151_98137 JE.Lundberg.151_115733 JE.Lundberg.151_1615942 JE.Lundberg.151_1626084 JE.Lundberg.154_685208 JE.Lundberg.154_901088 JE.Lundberg.157_219880 JE.Lundberg.157_493127 JE.Lundberg.157_496776 JE.Lundberg.157_636549 JE.Lundberg.157_1149225 JE.Lundberg.160_195049 JE.Lundberg.160_314972 JE.Lundberg.160_687846 JE.Lundberg.160_767733 JE.Lundberg.160_941167 JE.Lundberg.160_941350 JE.Lundberg.160_1066203 JE.Lundberg.160_1202902 JE.Lundberg.163_91796 JE.Lundberg.163_248288 JE.Lundberg.163_369738 JE.Lundberg.163_633397 JE.Lundberg.163_850894 JE.Lundberg.166_376985 JE.Lundberg.166_608523 JE.Lundberg.166_608590 JE.Lundberg.181_643620 JE.Soil.186_341605 JE.Soil.186_820565 JE.Soil.190_496072 JE.Soil.190_1422214 JE.Soil.210_260928 JE.Soil.210_428122 JE.Soil.22_511720 JE.Soil.234_412768 JE.Soil.250_189799 JE.Soil.250_203019 JE.Soil.250_752675 JE.Soil.250_1582470 JE.Soil.254_323065 JE.Soil.254_389208 JE.Soil.254_533100 JE.Soil.254_648644 JE.Soil.254_733367 JE.Soil.254_735615 JE.Soil.254_844554 JE.Soil.254_860631 JE.Soil.258_24467 JE.Soil.258_1020856 JE.Soil.258_1261159 JE.Soil.258_1320314 JE.Soil.262_101474 JE.Soil.262_1500681 JE.Soil.266_132872 JE.Soil.266_2020341 JE.Soil.270_802781 JE.Soil.270_1801215 JE.Soil.2_162619 JE.Soil.34_1915662 JE.Soil.42_1801607 JE.Soil.46_1352211 JE.Soil.50_450657 JE.Soil.54_7737 JE.Soil.58_156743 JE.Soil.58_1510379 JE.Soil.62_451262 JE.Soil.66_1362635 JE.Soil.70_528210 JE.Soil.70_597036 JE.Soil.74_67070 JE.Soil.74_230179 JE.Soil.74_285775 JE.Soil.74_384644 JE.Soil.74_419943 JE.Soil.78_11576 JE.Soil.78_88194 JE.Soil.78_499142 JE.Soil.78_548810 JE.Soil.78_970265 JE.Soil.78_1451601 JE.Soil.82_760380 JE.Soil.82_1162830 JE.Soil.86_73979 JE.Lundberg.22_612007 JE.Lundberg.31_157339 JE.Lundberg.49_215999 JE.Lundberg.49_1092710 JE.Lundberg.49_1402936 JE.Lundberg.52_445250 JE.Lundberg.52_525662 JE.Lundberg.55_362052 JE.Lundberg.58_1346600 JE.Lundberg.64_980974 JE.Lundberg.67_205600 JE.Lundberg.67_826374 JE.Lundberg.67_1070019 JE.Lundberg.70_773721 JE.Lundberg.73_430027 JE.Lundberg.85_1307306 JE.Lundberg.88_70462 JE.Soil.178_397673 JE.Soil.182_2055529 JE.Soil.186_90907 JE.Soil.186_1196862 JE.Soil.186_1968386 JE.Soil.18_1380684 JE.Soil.190_2931702 JE.Soil.194_3090628 JE.Soil.194_4455174 JE.Soil.210_57976 JE.Soil.214_113697 JE.Soil.214_113924 JE.Soil.234_1898439 JE.Soil.234_2000663 JE.Soil.234_2493662 JE.Soil.26_410191 JE.Soil.26_1249477 JE.Soil.270_724963 JE.Soil.2_974308 JE.Soil.30_173186 JE.Soil.30_2407622 JE.Soil.34_317920 JE.Soil.34_1931590 JE.Soil.38_1183243 JE.Soil.46_2078606 JE.Soil.46_2288954 JE.Soil.50_552552 JE.Soil.50_760492 JE.Soil.54_290159 JE.Soil.54_418698 JE.Soil.54_704615 JE.Soil.54_756027 JE.Soil.58_1330929 JE.Soil.62_196765 JE.Soil.62_994805 JE.Soil.62_1783395 JE.Soil.62_1850917 JE.Soil.6_116724 JE.Soil.6_1058217 JE.Soil.78_1050498 JE.Soil.82_939783 JE.Soil.82_1351379 JE.Lundberg.115_1292538 JE.Soil.102_480300 JE.Soil.130_295462 JE.Soil.130_568185 JE.Soil.134_950993 JE.Soil.134_1345068 JE.Soil.138_290056 JE.Soil.178_144823 JE.Soil.18_2664445 JE.Soil.214_690986 JE.Soil.214_1683171 JE.Soil.250_981646 JE.Soil.254_245076 JE.Soil.258_74984 JE.Soil.266_1751677 JE.Soil.26_209551 JE.Soil.270_324265 JE.Soil.270_358202 JE.Soil.270_358494 JE.Soil.298_481355 JE.Soil.2_850514 JE.Soil.50_162613 JE.Soil.50_170500 JE.Soil.50_342863 JE.Soil.50_697513 JE.Soil.50_751193 JE.Soil.54_706787 JE.Soil.54_706827 JE.Soil.54_1022690 JE.Soil.58_1523921 JE.Soil.66_927916 JE.Soil.74_553914 JE.Soil.78_227451 JE.Soil.78_408678 JE.Soil.78_764553 JE.Soil.78_764766 JE.Soil.78_800335 JE.Soil.78_880741 JE.Soil.78_907169 JE.Soil.78_1327066 JE.Soil.78_1374313 JE.Soil.78_1382127 JE.Soil.82_977694 JE.Soil.82_988788 JE.Soil.86_2092827 JE.Soil.234_2444725 JE.Soil.250_445485 JE.Soil.250_1011796 JE.Soil.250_1266115 JE.Soil.250_1266260 JE.Soil.254_50181 JE.Soil.254_347441 JE.Soil.254_1096144 JE.Soil.258_769924 JE.Soil.258_923084 JE.Soil.262_1153979 JE.Soil.266_157590 JE.Soil.266_842103 JE.Soil.266_1298528 JE.Soil.270_460447 JE.Soil.270_1768408 JE.Soil.50_314576 JE.Soil.50_635853 JE.Soil.50_802509 JE.Soil.54_80689 JE.Soil.54_483273 JE.Soil.54_497781 JE.Soil.54_1166972 JE.Soil.58_185869 JE.Soil.58_291749 JE.Soil.58_359633 JE.Soil.58_1066460 JE.Soil.58_1272856 JE.Soil.58_1432945 JE.Soil.70_74774 JE.Soil.74_571939 JE.Soil.78_105532 JE.Soil.78_522531 JE.Soil.78_572896 JE.Soil.78_599424 JE.Soil.78_938744 JE.Soil.78_1087527 JE.Soil.78_1251887 JE.Soil.78_1303360 JE.Soil.78_1377070 JE.Soil.78_1399218 JE.Soil.78_1425739 JE.Soil.78_1453762 JE.Soil.82_1391837 JE.Soil.86_308824 JE.Soil.186_369356 JE.Soil.18_1183740 JE.Soil.18_1866237 JE.Soil.194_2401921 JE.Soil.210_139801 JE.Soil.210_140451 JE.Soil.218_449321 JE.Soil.218_1415691 JE.Soil.234_2295792 JE.Soil.254_29250 JE.Soil.254_120089 JE.Soil.258_844579 JE.Soil.258_1452260 JE.Soil.258_1460625 JE.Soil.262_163513 JE.Soil.262_500861 JE.Soil.262_759414 JE.Soil.266_755562 JE.Soil.50_314529 JE.Soil.50_320408 JE.Soil.50_504202 JE.Soil.50_676362 JE.Soil.54_418425 JE.Soil.54_793953 JE.Soil.54_1016085 JE.Soil.54_1188995 JE.Soil.58_262133 JE.Soil.58_349512 JE.Soil.58_466097 JE.Soil.58_503247 JE.Soil.58_580601 JE.Soil.58_1388207 JE.Soil.58_1388280 JE.Soil.62_536694 JE.Soil.62_549032 JE.Soil.66_1139696 JE.Soil.6_1426282 JE.Soil.74_41135 JE.Soil.78_175040 JE.Soil.78_175220 JE.Soil.78_767030 JE.Soil.78_807867 JE.Soil.78_869014 JE.Soil.82_222567 JE.Soil.86_52164 JE.Lundberg.97_294628 JE.Soil.102_482853 JE.Soil.122_139897 JE.Soil.122_475751 JE.Soil.198_1540697 JE.Soil.254_531381 JE.Soil.274_2406108 JE.Soil.302_149626 JE.Soil.50_185942 JE.Soil.50_300852 JE.Soil.50_300946 JE.Soil.50_491957 JE.Soil.54_571584 JE.Soil.78_524108 JE.Soil.86_2114419 JE.Soil.258_1295466 JE.Soil.258_1645419 JE.Soil.266_436196 JE.Soil.74_594550 JE.Soil.74_594566 JE.Soil.74_777542 JE.Soil.78_415715 JE.Soil.82_128928 JE.Soil.122_839308 JE.Soil.130_821261 JE.Soil.138_1380029 JE.Soil.282_2564634 JE.Soil.298_773004 JE.Soil.314_843572 JE.Soil.318_1376218 JE.Soil.178_923894 JE.Soil.198_150802 JE.Soil.198_543765 JE.Soil.218_849959 JE.Soil.30_41726 JE.Soil.30_769688 JE.Lundberg.112_426820 JE.Lundberg.13_1158328 JE.Lundberg.166_844641 JE.Lundberg.40_699645 JE.Lundberg.10_810071 JE.Lundberg.115_555590 JE.Lundberg.133_247734 JE.Lundberg.7_1432862 JE.Lundberg.10_311542 JE.Lundberg.34_1107724 JE.Lundberg.4_332234 JE.Lundberg.7_939165 JE.Lundberg.115_1455897 JE.Lundberg.118_1097548 JE.Lundberg.142_912224 JE.Lundberg.166_531930 JE.Soil.222_665950 JE.Soil.250_817031 JE.Lundberg.157_609751 JE.Lundberg.157_609871 JE.Lundberg.115_1466016 JE.Lundberg.142_430779 JE.Lundberg.133_155575 JE.Lundberg.139_119724 JE.Lundberg.139_1288801 JE.Lundberg.154_292639 JE.Soil.178_332767 JE.Soil.214_2435066 JE.Lundberg.37_1413090 JE.Soil.42_404413 JE.Lundberg.52_794791 JE.Lundberg.64_2023605 JE.Soil.86_236647 JE.Soil.86_1377727 JE.Soil.262_1288649 JE.Lundberg.7_311280 JE.Lundberg.139_228216 JE.Soil.302_287382 JE.Soil.58_1120007 JE.Soil.54_479714 JE.Lundberg.97_700491 JE.Lundberg.148_104180 JE.Lundberg.160_1087337 JE.Lundberg.160_1088546 JE.Soil.54_885200 JE.Lundberg.166_787949 JE.Lundberg.172_485440 JE.Soil.258_604350 JE.Lundberg.25_1068559 JE.Soil.86_1827306 JE.Soil.298_323708 JE.Soil.310_1172239 JE.Soil.66_1655919 JE.Soil.54_133502 JE.Soil.78_495202 JE.Lundberg.115_887616 JE.Lundberg.115_904500 JE.Lundberg.124_551901 JE.Lundberg.127_162808 JE.Lundberg.127_162987 JE.Lundberg.130_1232753 JE.Lundberg.130_910229 JE.Lundberg.133_695077 JE.Lundberg.133_92399 JE.Lundberg.139_323585 JE.Lundberg.139_380837 JE.Lundberg.139_787360 JE.Lundberg.145_1341299 JE.Lundberg.148_101611 JE.Lundberg.148_524839 JE.Lundberg.130_910048 JE.Lundberg.136_903393 JE.Lundberg.139_524404 JE.Lundberg.136_1068017 JE.Lundberg.136_55295 JE.Lundberg.139_227130 JE.Soil.190_3214316 JE.Soil.190_3553208 JE.Soil.194_3587740 JE.Soil.214_670886 JE.Soil.2_959954 JE.Soil.34_1359856 JE.Soil.78_714575 JE.Lundberg.139_1288529 JE.Lundberg.139_787469 JE.Lundberg.154_1136701 JE.Lundberg.154_939793 JE.Lundberg.157_636730 JE.Lundberg.157_975388 JE.Lundberg.94_899862 JE.Soil.202_767029 JE.Soil.234_1189291 JE.Soil.254_247174 JE.Soil.254_692716 JE.Soil.270_1197952 JE.Soil.270_1675492 JE.Soil.270_425641 JE.Soil.54_473269 JE.Soil.58_29730 JE.Soil.70_967987 JE.Soil.78_1317750 JE.Soil.86_1094236 JE.Soil.86_849705 JE.Soil.26_1906939 JE.Lundberg.13_3655592 JE.Lundberg.112_928598 JE.Soil.134_2039091 JE.Lundberg.112_7483 JE.Lundberg.124_818868 JE.Lundberg.76_1015981 JE.Lundberg.109_1859069 JE.Lundberg.118_1148592 JE.Lundberg.58_420201 JE.Lundberg.67_1409247 JE.Lundberg.70_1220472 JE.Soil.198_229274 JE.Lundberg.100_1366061 JE.Lundberg.70_406950 JE.Lundberg.100_1384260 JE.Soil.274_1783505 JE.Soil.302_672981 JE.Lundberg.130_1206473 JE.Lundberg.130_625886 JE.Lundberg.142_398182 JE.Lundberg.136_220730 JE.Lundberg.124_531042 JE.Soil.178_594465 JE.Soil.218_1248983 JE.Lundberg.124_942116 JE.Lundberg.124_947769 JE.Lundberg.124_955044 JE.Lundberg.127_278239 JE.Lundberg.130_1128325 JE.Lundberg.130_387728 JE.Lundberg.133_943595 JE.Lundberg.136_948515 JE.Lundberg.145_989204 JE.Lundberg.154_938361 JE.Lundberg.157_166211 JE.Lundberg.160_755748 JE.Lundberg.163_348173 JE.Lundberg.166_1284441 JE.Soil.178_116664 JE.Soil.182_1252139 JE.Soil.186_767783 JE.Soil.190_2705542 JE.Soil.202_286859 JE.Soil.206_183704 JE.Soil.210_303860 JE.Soil.214_912961 JE.Soil.262_526978 JE.Soil.262_645571 JE.Soil.266_1808073 JE.Soil.266_1808365 JE.Soil.2_2250235 JE.Soil.30_2910888 JE.Soil.58_1040906 JE.Soil.78_223395 JE.Soil.82_858649 JE.Lundberg.124_954758 JE.Lundberg.130_12854 JE.Lundberg.133_445107 JE.Lundberg.133_949199 JE.Lundberg.136_241182 JE.Lundberg.145_480247 JE.Lundberg.145_998441 JE.Lundberg.145_998650 JE.Lundberg.145_1428331 JE.Lundberg.145_1428540 JE.Lundberg.145_1428669 JE.Lundberg.148_194818 JE.Lundberg.148_750830 JE.Lundberg.148_782510 JE.Lundberg.148_831926 JE.Lundberg.148_838567 JE.Lundberg.148_1002194 JE.Lundberg.148_1028207 JE.Lundberg.148_1095145 JE.Lundberg.148_1160891 JE.Lundberg.154_769225 JE.Lundberg.154_943655 JE.Lundberg.154_1006799 JE.Lundberg.157_140180 JE.Lundberg.157_576045 JE.Lundberg.157_1097169 JE.Lundberg.157_1285739 JE.Lundberg.160_308419 JE.Lundberg.160_349169 JE.Lundberg.160_1149997 JE.Lundberg.163_116563 JE.Lundberg.166_228312 JE.Lundberg.166_228338 JE.Lundberg.166_337078 JE.Soil.178_300228 JE.Soil.178_648732 JE.Soil.178_660312 JE.Soil.178_926291 JE.Soil.182_1251462 JE.Soil.182_1253734 JE.Soil.186_740410 JE.Soil.186_877355 JE.Soil.186_1167116 JE.Soil.186_1291048 JE.Soil.186_1584244 JE.Soil.186_1892235 JE.Soil.186_2005518 JE.Soil.190_840053 JE.Soil.190_3114980 JE.Soil.194_144783 JE.Soil.194_1317442 JE.Soil.194_2363759 JE.Soil.198_1275093 JE.Soil.202_824057 JE.Soil.206_746407 JE.Soil.206_1023425 JE.Soil.206_1463583 JE.Soil.206_1723320 JE.Soil.210_179906 JE.Soil.210_219352 JE.Soil.210_566928 JE.Soil.214_434269 JE.Soil.214_995541 JE.Soil.222_359080 JE.Soil.234_1736576 JE.Soil.250_1301047 JE.Soil.250_1310105 JE.Soil.250_1317062 JE.Soil.250_1555603 JE.Soil.250_1677617 JE.Soil.254_557092 JE.Soil.254_1059369 JE.Soil.266_17979 JE.Soil.266_581841 JE.Soil.266_582122 JE.Soil.266_2023056 JE.Soil.26_432494 JE.Soil.26_691948 JE.Soil.26_906246 JE.Soil.26_1991926 JE.Soil.2_146568 JE.Soil.2_962336 JE.Soil.2_1966330 JE.Soil.302_669730 JE.Soil.302_669835 JE.Soil.30_548 JE.Soil.30_771 JE.Soil.30_2417079 JE.Soil.34_1325177 JE.Soil.34_2610556 JE.Soil.34_3375273 JE.Soil.42_373006 JE.Soil.42_645867 JE.Soil.42_2662010 JE.Soil.46_2271909 JE.Soil.50_56925 JE.Soil.50_380894 JE.Soil.54_719307 JE.Soil.54_1034896 JE.Soil.58_664079 JE.Soil.58_1296908 JE.Soil.62_1149983 JE.Soil.62_2035066 JE.Soil.66_441248 JE.Soil.6_473010 JE.Soil.6_1955211 JE.Soil.74_58093 JE.Soil.74_150814 JE.Soil.74_240638 JE.Soil.74_615154 JE.Soil.74_711176 JE.Soil.78_114993 JE.Soil.78_585814 JE.Soil.78_878572 JE.Soil.78_1063659 JE.Soil.78_1424472 JE.Soil.82_165609 JE.Soil.82_471830 JE.Soil.82_689826 JE.Soil.82_860243 JE.Soil.82_1415116 JE.Soil.178_595068 JE.Soil.222_1434031 JE.Lundberg.112_891361 JE.Lundberg.10_928638 JE.Lundberg.142_243254 JE.Lundberg.142_299817
JE.Lundberg.154_305613 JE.Lundberg.154_619974 JE.Lundberg.88_1405380 JE.Lundberg.88_1410784 JE.Lundberg.157_864165 JE.Lundberg.4_273650 JE.Lundberg.100_925552 JE.Lundberg.118_1268060 JE.Lundberg.103_441655 JE.Lundberg.106_1204474 JE.Lundberg.106_229790 JE.Lundberg.163_575363 JE.Lundberg.106_446629 JE.Lundberg.148_12804 JE.Lundberg.154_290375 JE.Lundberg.154_995237 JE.Lundberg.163_219359 JE.Lundberg.166_1122992 JE.Lundberg.166_273630 JE.Lundberg.34_411566 JE.Lundberg.37_1339675 JE.Lundberg.37_1339729 JE.Lundberg.151_8214 JE.Lundberg.157_94571 JE.Lundberg.157_94896 JE.Lundberg.157_270607 JE.Lundberg.157_1251089 JE.Lundberg.160_515362 JE.Lundberg.166_273674 JE.Lundberg.187_433780 JE.Soil.218_791890 JE.Soil.218_1579763 JE.Soil.250_1288818 JE.Soil.2_2003605 JE.Lundberg.163_591284 JE.Soil.186_1933370 JE.Lundberg.28_1235996 JE.Lundberg.163_726470 JE.Lundberg.61_1683036 JE.Lundberg.190_965832 JE.Lundberg.16_701307 JE.Lundberg.64_881631 JE.Lundberg.40_1693807 JE.Lundberg.13_5192526 JE.Soil.26_1848854 JE.Lundberg.16_277611 JE.Lundberg.178_275921 JE.Lundberg.1_1993828 JE.Lundberg.175_1311405 JE.Lundberg.19_1090033 JE.Lundberg.19_124236 JE.Soil.110_246732 JE.Soil.126_702438 JE.Soil.130_702597 JE.Soil.202_1017614 JE.Soil.222_2386393 JE.Soil.278_62212 JE.Soil.282_2023932 JE.Lundberg.49_1185408 JE.Lundberg.64_1567458 JE.Lundberg.64_1567636 JE.Lundberg.100_29486 JE.Lundberg.124_808782 JE.Lundberg.154_431918 JE.Lundberg.166_1108149 JE.Lundberg.40_1231570 JE.Lundberg.61_1223223 JE.Lundberg.61_1659044 JE.Lundberg.70_26846 JE.Lundberg.76_651096 JE.Lundberg.79_1217664 JE.Soil.122_641947 JE.Lundberg.10_176746 JE.Lundberg.13_2489450 JE.Lundberg.16_466917 JE.Lundberg.172_595336 JE.Lundberg.187_304873 JE.Lundberg.1_1917601 JE.Lundberg.28_1458784 JE.Lundberg.43_541604 JE.Lundberg.49_677129 JE.Lundberg.49_79978 JE.Lundberg.58_1313020 JE.Lundberg.61_1500199 JE.Lundberg.61_1545893 JE.Lundberg.70_1464428 JE.Lundberg.70_298589 JE.Lundberg.70_522291 JE.Soil.122_510107 JE.Soil.202_625574 JE.Lundberg.118_222587 JE.Lundberg.22_1199097 JE.Lundberg.49_677172 JE.Lundberg.70_1695004 JE.Lundberg.76_198468 JE.Soil.186_1846293 JE.Soil.66_86783 JE.Lundberg.13_5198620 JE.Lundberg.1_98351 JE.Lundberg.187_1536316 JE.Lundberg.64_159327 JE.Lundberg.64_1769823 JE.Lundberg.19_20093 JE.Lundberg.67_943399 JE.Lundberg.70_206703 JE.Lundberg.34_1079088 JE.Lundberg.52_996157 JE.Lundberg.43_537061 JE.Lundberg.52_615523 JE.Lundberg.1_766434 JE.Lundberg.4_1470679 JE.Lundberg.70_312523 JE.Lundberg.100_452371 JE.Lundberg.70_36457 JE.Lundberg.70_549517 JE.Lundberg.10_489798 JE.Lundberg.73_1370715 JE.Lundberg.76_893712 JE.Lundberg.67_1175070 JE.Lundberg.70_717029 JE.Lundberg.127_30507 JE.Lundberg.172_1201631 JE.Soil.198_434682 JE.Lundberg.10_130114 JE.Lundberg.1_1753308 JE.Lundberg.22_21767 JE.Lundberg.67_1698801 JE.Lundberg.19_1074510 JE.Lundberg.61_625823 JE.Lundberg.7_1437076 JE.Lundberg.109_1438886 JE.Lundberg.61_612394 JE.Lundberg.178_268554 JE.Lundberg.103_1187249 JE.Lundberg.118_181600 JE.Soil.254_66630 JE.Lundberg.103_27777 JE.Lundberg.103_244302 JE.Lundberg.133_432132 JE.Lundberg.106_618096 JE.Lundberg.172_299858 JE.Lundberg.166_704698 JE.Lundberg.73_1423608 JE.Lundberg.103_1332737 JE.Lundberg.103_201364 JE.Lundberg.103_637273 JE.Lundberg.103_668650 JE.Lundberg.115_1018359 JE.Lundberg.115_1342846 JE.Lundberg.115_858982 JE.Lundberg.118_101871 JE.Lundberg.118_107070 JE.Lundberg.118_1128124 JE.Lundberg.118_1406871 JE.Lundberg.169_30575 JE.Lundberg.16_452997 JE.Lundberg.175_248786 JE.Lundberg.175_253782 JE.Lundberg.178_555044 JE.Lundberg.178_555138 JE.Lundberg.43_265216 JE.Lundberg.49_865374 JE.Lundberg.61_1223369 JE.Lundberg.61_23097 JE.Lundberg.70_1689412 JE.Lundberg.76_960090 JE.Lundberg.82_15414 JE.Soil.102_686203 JE.Soil.178_942684 JE.Soil.182_1248399 JE.Soil.250_270344 JE.Soil.254_741433 JE.Soil.262_30936 JE.Soil.54_709047 JE.Soil.62_114455 JE.Soil.62_114563 JE.Soil.70_98045 JE.Lundberg.109_90703 JE.Lundberg.109_1363085 JE.Lundberg.118_266722 JE.Lundberg.169_30705 JE.Lundberg.169_674431 JE.Lundberg.175_483574 JE.Lundberg.175_488641 JE.Lundberg.175_1015565 JE.Lundberg.178_171589 JE.Lundberg.178_623437 JE.Lundberg.25_1528170 JE.Lundberg.28_32382 JE.Lundberg.28_400059 JE.Lundberg.28_996725 JE.Lundberg.28_1265775 JE.Lundberg.31_883489 JE.Lundberg.55_1400911 JE.Lundberg.73_1029080 JE.Lundberg.76_1219669 JE.Lundberg.79_577037 JE.Lundberg.91_104433 JE.Lundberg.91_1448263 JE.Soil.18_495829 JE.Soil.22_1052021 JE.Soil.250_269922 JE.Soil.250_512600 JE.Soil.250_1017569 JE.Soil.254_188161 JE.Soil.254_367397 JE.Soil.254_466844 JE.Soil.254_892143 JE.Soil.270_543166 JE.Soil.270_684516 JE.Soil.42_1252403 JE.Lundberg.187_917727 JE.Lundberg.187_1144901 JE.Lundberg.187_1145131 JE.Lundberg.76_960491 JE.Lundberg.79_63959 JE.Lundberg.79_757024 JE.Lundberg.88_546520 JE.Lundberg.97_431197 JE.Soil.258_620134 JE.Soil.266_670546 JE.Lundberg.109_550173 JE.Lundberg.79_506810 JE.Lundberg.79_1210546 JE.Lundberg.82_601738 JE.Lundberg.91_1451032 JE.Lundberg.94_171354 JE.Lundberg.94_1069591 JE.Soil.262_1334183 JE.Lundberg.172_299950 JE.Lundberg.178_523326 JE.Lundberg.73_891346 JE.Lundberg.94_391060 JE.Soil.182_1248093 JE.Soil.218_235298 JE.Soil.62_214380 JE.Soil.70_90138 JE.Lundberg.166_704725 JE.Lundberg.73_1423665 JE.Soil.270_1647572 JE.Soil.270_196468 JE.Lundberg.94_1069779 JE.Lundberg.109_1577675 JE.Lundberg.109_1577839 JE.Lundberg.166_479004 JE.Lundberg.148_220605 JE.Lundberg.103_1295293 JE.Lundberg.28_1464936 JE.Soil.254_1059580 JE.Lundberg.154_862624 JE.Lundberg.25_176139 JE.Lundberg.25_1370737 JE.Lundberg.73_1378269 JE.Lundberg.82_932604 JE.Soil.254_4827 JE.Soil.254_5117 JE.Lundberg.109_412282 JE.Lundberg.118_548852 JE.Lundberg.118_1269512 JE.Lundberg.25_52068 JE.Lundberg.25_57630 JE.Lundberg.76_890302 JE.Lundberg.25_339674 JE.Lundberg.19_922435 JE.Lundberg.61_1774283 JE.Lundberg.100_150791 JE.Lundberg.55_754433 JE.Lundberg.103_1175887 JE.Lundberg.103_1583474 JE.Lundberg.103_1633522 JE.Lundberg.103_801649 JE.Lundberg.109_919887 JE.Lundberg.112_91428 JE.Lundberg.115_1076734 JE.Lundberg.151_946329 JE.Lundberg.31_1296388 JE.Lundberg.37_870189 JE.Lundberg.49_190865 JE.Lundberg.67_859728 JE.Lundberg.70_1225057 JE.Lundberg.103_754684 JE.Lundberg.172_1184336 JE.Lundberg.97_183919 JE.Lundberg.175_1173726 JE.Lundberg.55_651966 JE.Lundberg.76_1507842 JE.Lundberg.94_382406 JE.Lundberg.97_995238 JE.Soil.266_22335 JE.Soil.294_525914 JE.Soil.54_779421 JE.Soil.78_387370 JE.Lundberg.97_995060 JE.Lundberg.115_261928 JE.Lundberg.115_267224 JE.Lundberg.91_1058145 JE.Lundberg.91_1058245 JE.Lundberg.100_1334846 JE.Lundberg.49_865647 JE.Lundberg.100_564839 JE.Lundberg.103_730630 JE.Lundberg.55_1801986 JE.Lundberg.109_918328 JE.Lundberg.85_3980240 JE.Lundberg.103_1191996 JE.Lundberg.103_1723627 JE.Lundberg.106_655553 JE.Lundberg.115_102692 JE.Lundberg.115_310784 JE.Lundberg.118_706203 JE.Lundberg.19_922321 JE.Lundberg.49_983049 JE.Lundberg.49_988308 JE.Lundberg.52_173062 JE.Lundberg.61_477543 JE.Lundberg.64_2381496 JE.Lundberg.64_357455 JE.Lundberg.67_1206023 JE.Lundberg.67_1814976 JE.Lundberg.67_1815085 JE.Lundberg.70_1067741 JE.Lundberg.70_705131 JE.Lundberg.73_651890 JE.Lundberg.79_1580412 JE.Lundberg.7_1502773 JE.Lundberg.97_1040181 JE.Lundberg.97_105385 JE.Lundberg.97_297588 JE.Lundberg.97_297645 JE.Soil.70_1502323 JE.Lundberg.109_1435539 JE.Lundberg.112_967912 JE.Lundberg.115_39067 JE.Lundberg.76_811021 JE.Soil.14_2376214 JE.Soil.182_1582699 JE.Soil.46_2008901 JE.Soil.46_2014528 JE.Lundberg.73_574673 JE.Lundberg.88_1126430 JE.Lundberg.88_1126666 JE.Soil.2_1355831 JE.Soil.2_1355985 JE.Lundberg.1_1602268 JE.Lundberg.76_45950 JE.Soil.218_198557 JE.Lundberg.43_1294165 JE.Lundberg.79_829169 JE.Lundberg.79_1066716 JE.Lundberg.79_895222 JE.Lundberg.79_1580241 JE.Lundberg.79_1580475 JE.Lundberg.115_811341 JE.Lundberg.118_1104611 JE.Lundberg.97_798028 JE.Lundberg.58_816983 JE.Lundberg.100_886701 JE.Lundberg.109_1808943 JE.Soil.278_1869848 JE.Lundberg.139_1238082 JE.Lundberg.163_940824 JE.Lundberg.103_1413789 JE.Lundberg.103_1414034 JE.Lundberg.109_1353237 JE.Lundberg.115_245832 JE.Lundberg.121_604007 JE.Soil.102_511927 JE.Lundberg.109_914138 JE.Lundberg.103_472705 JE.Lundberg.133_510430 JE.Lundberg.136_907274 JE.Lundberg.103_1689489 JE.Soil.134_2235219 JE.Lundberg.115_232150 JE.Lundberg.151_506719 JE.Lundberg.169_95350 JE.Lundberg.103_1085576 JE.Lundberg.103_1621959 JE.Lundberg.103_182948 JE.Lundberg.103_370312 JE.Lundberg.103_370524 JE.Lundberg.115_1184934 JE.Lundberg.118_1346202 JE.Lundberg.121_1415811 JE.Lundberg.133_510105 JE.Lundberg.133_966692 JE.Lundberg.139_378473 JE.Lundberg.157_828384 JE.Lundberg.166_795139 JE.Lundberg.178_237257 JE.Lundberg.7_760277 JE.Lundberg.7_963830 JE.Lundberg.97_976871 JE.Lundberg.97_977151 JE.Soil.106_2499534 JE.Soil.118_187845 JE.Soil.130_541517 JE.Soil.142_1361667 JE.Soil.274_1086490 JE.Soil.282_2458715 JE.Soil.298_653389 JE.Soil.314_1078135 JE.Soil.78_1425384 JE.Soil.102_221458 JE.Soil.106_1104018 JE.Soil.106_2610863 JE.Soil.130_129304 JE.Soil.134_1444475 JE.Soil.134_1669531 JE.Soil.138_394031 JE.Soil.138_950043 JE.Soil.142_1044815 JE.Soil.142_1361494 JE.Soil.142_2265891 JE.Soil.318_417244 JE.Lundberg.97_464127 JE.Soil.102_444442 JE.Soil.298_681551 JE.Soil.298_682050 JE.Lundberg.151_776199 JE.Lundberg.154_851418 JE.Lundberg.157_633478 JE.Lundberg.166_1130249 JE.Lundberg.154_386908 JE.Lundberg.154_387050 JE.Lundberg.166_337515 JE.Lundberg.166_547512 JE.Lundberg.133_966548 JE.Soil.118_789671 JE.Soil.282_1724557 JE.Soil.298_719571 JE.Lundberg.178_646502 JE.Lundberg.97_1045497 JE.Soil.266_1099055 JE.Lundberg.97_583505 JE.Lundberg.97_583662 JE.Lundberg.13_5247031 JE.Soil.318_1141039 JE.Lundberg.154_1110582 JE.Lundberg.151_1161049 JE.Lundberg.160_1137570 JE.Soil.86_2110381 JE.Soil.78_1157430 JE.Lundberg.91_539256 JE.Lundberg.100_69728 JE.Lundberg.64_1851944 JE.Soil.142_1988292 JE.Soil.278_455163 JE.Lundberg.91_539645 JE.Lundberg.100_228065 JE.Lundberg.109_932634 JE.Lundberg.100_1075742 JE.Lundberg.154_745669 JE.Soil.110_946385 JE.Lundberg.103_626699 JE.Lundberg.112_422960 JE.Lundberg.115_1317051 JE.Lundberg.151_1608101 JE.Lundberg.163_347231 JE.Lundberg.97_5418 JE.Lundberg.100_603873 JE.Lundberg.103_823382 JE.Lundberg.109_743117 JE.Lundberg.109_743121 JE.Lundberg.112_540248 JE.Lundberg.112_942376 JE.Lundberg.118_1214440 JE.Lundberg.133_1181736 JE.Lundberg.133_484021 JE.Lundberg.139_879850 JE.Lundberg.145_1434299 JE.Lundberg.151_1602710 JE.Lundberg.154_1011618 JE.Lundberg.154_132661 JE.Lundberg.157_1259144 JE.Lundberg.157_606588 JE.Lundberg.160_770924 JE.Lundberg.163_442381 JE.Lundberg.172_368289 JE.Lundberg.28_1286804 JE.Lundberg.61_1861369 JE.Lundberg.97_165476 JE.Lundberg.97_884486 JE.Soil.102_557497 JE.Soil.110_688179 JE.Soil.254_859069 JE.Soil.270_1805992 JE.Soil.66_1167268 JE.Lundberg.103_1307269 JE.Lundberg.106_393236 JE.Lundberg.109_85997 JE.Lundberg.136_1115275 JE.Lundberg.142_316479 JE.Lundberg.145_864862 JE.Lundberg.145_1434517 JE.Lundberg.145_1693489 JE.Lundberg.151_116592 JE.Lundberg.151_116748 JE.Lundberg.151_1285958 JE.Lundberg.154_33818 JE.Lundberg.154_248109 JE.Lundberg.154_615994 JE.Lundberg.154_747620 JE.Lundberg.154_935636 JE.Lundberg.154_1011365 JE.Lundberg.154_1030932 JE.Lundberg.154_1122118 JE.Lundberg.157_103393 JE.Lundberg.157_150881 JE.Lundberg.157_179444 JE.Lundberg.157_227911 JE.Lundberg.157_448350 JE.Lundberg.157_849289 JE.Lundberg.157_1248930 JE.Lundberg.163_352616 JE.Lundberg.163_675435 JE.Lundberg.166_880351 JE.Lundberg.166_1314564 JE.Lundberg.166_1314791 JE.Lundberg.169_894829 JE.Lundberg.178_448050 JE.Lundberg.178_448128 JE.Lundberg.22_1370761 JE.Lundberg.61_1742955 JE.Lundberg.73_18662 JE.Lundberg.76_269413 JE.Lundberg.76_1173575 JE.Lundberg.79_453828 JE.Lundberg.79_1079711 JE.Lundberg.82_24091 JE.Lundberg.85_2806220 JE.Soil.102_156360 JE.Soil.106_2108102 JE.Soil.110_1183738 JE.Soil.118_126436 JE.Soil.118_147702 JE.Soil.118_817078 JE.Soil.126_549223 JE.Soil.126_748252 JE.Soil.138_390263 JE.Soil.138_1170575 JE.Soil.138_1172561 JE.Soil.250_793873 JE.Soil.250_973005 JE.Soil.254_205666 JE.Soil.254_758315 JE.Soil.262_636163 JE.Soil.266_874476 JE.Soil.274_726336 JE.Soil.290_385250 JE.Soil.290_1842086 JE.Soil.294_381084 JE.Soil.298_698315 JE.Soil.302_580905 JE.Soil.314_1501403 JE.Soil.66_819949 JE.Soil.66_843882 JE.Soil.86_1345735 JE.Soil.86_2489262 JE.Lundberg.112_1129995 JE.Lundberg.154_128604 JE.Lundberg.154_128615 JE.Lundberg.154_591569 JE.Lundberg.160_462131 JE.Lundberg.160_1207437 JE.Soil.310_91689 JE.Soil.70_139613 JE.Lundberg.103_187707 JE.Lundberg.115_1175074 JE.Lundberg.118_1471319 JE.Lundberg.169_1696337 JE.Lundberg.181_430135 JE.Soil.130_297956 JE.Soil.134_876235 JE.Lundberg.160_519737 JE.Soil.78_983704 JE.Soil.78_1473011 JE.Soil.290_2158586 JE.Soil.290_2661590 JE.Soil.294_36901 JE.Lundberg.181_222976 JE.Lundberg.19_770779 JE.Lundberg.139_879816 JE.Lundberg.97_675927 JE.Soil.310_689699 JE.Lundberg.160_31763 JE.Lundberg.79_397406 JE.Soil.70_1066898 JE.Lundberg.136_536093 JE.Soil.102_667802 JE.Lundberg.151_1732622 JE.Lundberg.169_1621925 JE.Lundberg.106_213941 JE.Lundberg.100_1045975 JE.Lundberg.100_886693 JE.Lundberg.100_170200 JE.Lundberg.103_1068525 JE.Lundberg.100_1363709 JE.Lundberg.166_1353803 JE.Lundberg.178_390998 JE.Lundberg.61_1547127 JE.Lundberg.100_1308380 JE.Lundberg.103_669335 JE.Lundberg.181_1134946 JE.Lundberg.187_1026500 JE.Lundberg.103_1705782 JE.Lundberg.118_168165 JE.Lundberg.178_595264 JE.Soil.102_432402 JE.Soil.86_508650 JE.Lundberg.100_1063017 JE.Lundberg.100_709956 JE.Lundberg.103_1232452 JE.Lundberg.103_669326 JE.Lundberg.103_978774 JE.Lundberg.106_688593 JE.Lundberg.106_726173 JE.Lundberg.115_18713 JE.Lundberg.115_451887 JE.Lundberg.115_578889 JE.Lundberg.118_1033672 JE.Lundberg.118_1206706 JE.Lundberg.121_380761 JE.Lundberg.133_1030898 JE.Lundberg.133_834021 JE.Lundberg.136_351857 JE.Lundberg.160_1184341 JE.Lundberg.169_1668985 JE.Lundberg.169_529161 JE.Lundberg.175_956173 JE.Lundberg.19_331361 JE.Lundberg.49_1150109 JE.Lundberg.49_503212 JE.Lundberg.4_1289780 JE.Lundberg.55_1885954 JE.Lundberg.58_855419 JE.Lundberg.61_1486475 JE.Lundberg.64_937574 JE.Lundberg.70_1224978 JE.Lundberg.76_784149 JE.Lundberg.79_1076039 JE.Lundberg.85_1873367 JE.Lundberg.94_1289140 JE.Lundberg.97_433836 JE.Lundberg.97_851186 JE.Soil.102_221085 JE.Soil.102_77465 JE.Soil.106_1079437 JE.Soil.106_132938 JE.Soil.110_137195 JE.Soil.110_868382 JE.Soil.110_878935 JE.Soil.138_460361 JE.Soil.182_1613753 JE.Soil.254_985927 JE.Soil.270_494662 JE.Soil.294_164565 JE.Soil.294_240186 JE.Soil.294_509976 JE.Soil.294_610039 JE.Soil.318_766181 JE.Soil.34_2071710 JE.Soil.98_71737 JE.Lundberg.136_814571 JE.Lundberg.172_983539 JE.Lundberg.178_407140 JE.Lundberg.73_653225 JE.Lundberg.88_454038 JE.Soil.102_178007 JE.Soil.102_477910 JE.Soil.110_1113893 JE.Soil.126_307445 JE.Soil.130_33857 JE.Soil.138_263336 JE.Soil.138_1223000 JE.Soil.142_1936446 JE.Soil.266_1692019 JE.Soil.274_2529278 JE.Soil.278_204268 JE.Soil.282_638478 JE.Soil.282_1656346 JE.Soil.286_282781 JE.Soil.294_90643 JE.Soil.294_164175 JE.Soil.294_367685 JE.Soil.298_248131 JE.Soil.298_819026 JE.Soil.314_1144533 JE.Soil.318_959901 JE.Soil.106_2621689 JE.Soil.106_2662545 JE.Soil.106_2662770 JE.Soil.106_2824387 JE.Soil.106_3215213 JE.Soil.118_767766 JE.Soil.122_802742 JE.Soil.130_441139 JE.Soil.278_27945 JE.Soil.278_1262868 JE.Soil.278_2618860 JE.Soil.282_1557979 JE.Soil.290_595104 JE.Soil.290_1712958 JE.Soil.290_2322112 JE.Soil.290_2445502 JE.Soil.294_108408 JE.Soil.298_636825 JE.Soil.314_1075660 JE.Soil.314_1367449 JE.Soil.98_453766 JE.Soil.98_625181 JE.Soil.98_816394 JE.Lundberg.151_1732671 JE.Lundberg.151_1732775 JE.Lundberg.154_434475 JE.Lundberg.157_1180579 JE.Lundberg.172_583787 JE.Lundberg.172_605190 JE.Lundberg.190_135032 JE.Lundberg.70_777126 JE.Lundberg.73_1143800 JE.Lundberg.79_434781 JE.Soil.138_460232 JE.Soil.138_1185665 JE.Soil.138_1185700 JE.Soil.138_1185891 JE.Soil.142_2041487 JE.Soil.266_1105118 JE.Soil.282_1138096 JE.Soil.290_2051893 JE.Soil.318_766034 JE.Soil.34_1392007 JE.Soil.50_393887 JE.Soil.6_2069116 JE.Lundberg.172_419845 JE.Lundberg.172_1120969 JE.Lundberg.175_501839 JE.Lundberg.178_103619 JE.Lundberg.178_130463 JE.Lundberg.178_511367 JE.Lundberg.178_620595 JE.Lundberg.181_310790 JE.Lundberg.49_134316 JE.Lundberg.49_860093 JE.Lundberg.49_1129291 JE.Lundberg.58_1578341 JE.Lundberg.76_1227096 JE.Lundberg.94_734566 JE.Lundberg.106_407657 JE.Lundberg.109_1152917 JE.Lundberg.136_754912 JE.Lundberg.169_17772 JE.Lundberg.172_770928 JE.Lundberg.88_1181892 JE.Lundberg.94_990316 JE.Lundberg.94_990522 JE.Lundberg.97_218466 JE.Soil.266_1963707 JE.Soil.318_469811 JE.Lundberg.106_818504 JE.Lundberg.118_133632 JE.Lundberg.118_952308 JE.Lundberg.169_394753 JE.Lundberg.43_1389451 JE.Lundberg.46_645613 JE.Lundberg.70_350193 JE.Lundberg.70_797877 JE.Lundberg.70_1608992 JE.Soil.86_2307902 JE.Lundberg.103_353656 JE.Lundberg.103_1459119 JE.Lundberg.118_1039223 JE.Lundberg.121_380746 JE.Lundberg.91_1361079 JE.Soil.218_1539709 JE.Soil.34_2066879 JE.Soil.46_1470437 JE.Lundberg.100_349754 JE.Lundberg.118_846379 JE.Lundberg.64_960442 JE.Soil.262_58671 JE.Soil.26_125300 JE.Soil.70_299362 JE.Lundberg.160_989125 JE.Lundberg.79_511319 JE.Soil.106_172365 JE.Soil.106_822738 JE.Soil.106_1357625 JE.Soil.106_1577797 JE.Lundberg.169_1613802 JE.Lundberg.169_1613848 JE.Lundberg.172_602785 JE.Soil.194_2201063 JE.Soil.318_1423243 JE.Lundberg.52_83328 JE.Soil.254_1035644 JE.Soil.270_1830177 JE.Soil.78_1237900 JE.Lundberg.49_142074 JE.Lundberg.49_1186505 JE.Lundberg.91_317724 JE.Soil.266_394953 JE.Lundberg.85_4747931 JE.Soil.38_572257 JE.Soil.38_591878 JE.Soil.74_43064 JE.Lundberg.100_1308383 JE.Soil.138_39924 JE.Soil.138_40152 JE.Lundberg.160_1189385 JE.Soil.262_427263 JE.Soil.262_427403 JE.Soil.262_860760 JE.Soil.26_1823980 JE.Soil.58_1284833 JE.Lundberg.25_1653865 JE.Lundberg.67_919686 JE.Lundberg.97_198681 JE.Lundberg.118_168439 JE.Lundberg.178_595516 JE.Soil.102_485407 JE.Soil.86_508785 JE.Lundberg.103_556291 JE.Lundberg.103_165992 JE.Lundberg.112_1130153 JE.Lundberg.115_278778 JE.Lundberg.118_1432827 JE.Lundberg.133_934116 JE.Lundberg.151_1557366 JE.Lundberg.97_271162 JE.Soil.74_194059 JE.Lundberg.106_24602 JE.Lundberg.106_1133671 JE.Lundberg.112_194435 JE.Lundberg.133_623370 JE.Lundberg.67_252368 JE.Lundberg.106_1070084 JE.Lundberg.142_390711 JE.Lundberg.133_999055 JE.Lundberg.100_1063024 JE.Lundberg.169_294393 JE.Lundberg.10_26844 JE.Lundberg.10_26973 JE.Lundberg.22_160850 JE.Lundberg.22_166965 JE.Lundberg.43_696969 JE.Lundberg.52_652883 JE.Lundberg.91_1107460 JE.Lundberg.43_696958 JE.Lundberg.7_373881 JE.Lundberg.103_724634 JE.Lundberg.34_251747 JE.Lundberg.151_1269205 JE.Lundberg.103_260401 JE.Lundberg.106_1229080 JE.Lundberg.154_806290 JE.Lundberg.160_315789 JE.Soil.262_566899 JE.Soil.262_567549 JE.Soil.262_97077 JE.Soil.58_1491150 JE.Soil.82_11159 JE.Lundberg.151_1269489 JE.Lundberg.154_1002836 JE.Lundberg.175_967367 JE.Lundberg.100_482978 JE.Lundberg.121_1273682 JE.Lundberg.175_577698 JE.Lundberg.1_1393093 JE.Lundberg.1_1813637 JE.Lundberg.97_379644 JE.Lundberg.25_673519 JE.Lundberg.34_1882174 JE.Lundberg.37_437259 JE.Lundberg.55_168460 JE.Lundberg.73_1015760 JE.Lundberg.73_1015983 JE.Soil.138_94161 JE.Soil.142_1307175 JE.Soil.66_1563854 JE.Lundberg.130_163366 JE.Lundberg.40_784697 JE.Lundberg.154_511370 JE.Lundberg.37_229217 JE.Lundberg.130_802520 JE.Lundberg.166_1175153 JE.Soil.270_252220 JE.Soil.34_1495681 JE.Lundberg.154_583530 JE.Lundberg.154_589144 JE.Lundberg.160_408886 JE.Lundberg.169_1760894 JE.Lundberg.37_355437 JE.Lundberg.160_1073478 JE.Lundberg.151_222375 JE.Lundberg.148_956409 JE.Lundberg.46_849390 JE.Lundberg.145_1199510 JE.Lundberg.28_332787 JE.Lundberg.67_268169 JE.Lundberg.91_302083 JE.Lundberg.94_641053 JE.Soil.38_1245108 JE.Soil.42_454741 JE.Soil.50_260156 JE.Soil.50_260298 JE.Lundberg.151_227438 JE.Lundberg.25_1045070 JE.Lundberg.154_819496 JE.Lundberg.7_1455577 JE.Soil.66_1101544 JE.Soil.118_1086757 JE.Soil.118_1092262 JE.Lundberg.1_1986359 JE.Lundberg.49_276885 JE.Lundberg.145_1247186 JE.Lundberg.151_386168 JE.Soil.290_364837 JE.Soil.62_729698 JE.Lundberg.145_1247251 JE.Lundberg.160_349299 JE.Lundberg.151_532282 JE.Lundberg.151_1418123 JE.Lundberg.100_954294 JE.Lundberg.151_1054333 JE.Lundberg.151_698893 JE.Lundberg.151_698955 JE.Lundberg.163_435671 JE.Lundberg.163_435752 JE.Lundberg.64_1435251 JE.Lundberg.163_355473 JE.Lundberg.7_1062354 JE.Lundberg.175_98514 JE.Lundberg.19_451193 JE.Soil.254_468078 JE.Soil.254_479245 JE.Soil.78_585365 JE.Lundberg.154_1127613 JE.Lundberg.151_1737145 JE.Lundberg.154_1241067 JE.Lundberg.154_1241245 JE.Lundberg.157_992834 JE.Lundberg.52_1576721 JE.Lundberg.88_583510 JE.Lundberg.88_1144125 JE.Soil.86_1937397 JE.Lundberg.163_861235 JE.Soil.106_775414 JE.Lundberg.118_1104461 JE.Lundberg.121_553825 JE.Soil.282_70990 JE.Soil.294_198071 JE.Soil.282_1247132 JE.Lundberg.157_280688 JE.Lundberg.157_280957 JE.Lundberg.4_604539 JE.Lundberg.166_273145 JE.Lundberg.79_170787 JE.Soil.62_1093784 JE.Soil.66_1281016 JE.Soil.86_2248072 JE.Lundberg.151_1254947 JE.Soil.22_1790700 JE.Lundberg.151_1016698 JE.Soil.62_1077107 JE.Lundberg.106_387685 JE.Lundberg.13_1799973 JE.Lundberg.166_379814 JE.Soil.50_102430 JE.Soil.58_268254 JE.Soil.66_876681 JE.Lundberg.157_601831 JE.Lundberg.157_1092109 JE.Lundberg.187_1298343 JE.Soil.270_426038 JE.Soil.58_313176 JE.Soil.58_835182 JE.Soil.62_1761574 JE.Soil.266_1551146 JE.Soil.270_727525 JE.Soil.78_436837 JE.Soil.78_1114623 JE.Soil.86_283400 JE.Soil.82_439489 JE.Soil.62_1777195 JE.Lundberg.136_513511 JE.Lundberg.139_276961 JE.Lundberg.139_277117 JE.Soil.74_855943 JE.Lundberg.157_922082 JE.Lundberg.106_796883 JE.Soil.266_1628170 JE.Lundberg.109_1154724 JE.Lundberg.151_312828 JE.Lundberg.49_107743 JE.Soil.46_1486722 JE.Lundberg.160_1190597 JE.Soil.26_1703220 JE.Soil.46_1487000 JE.Soil.54_409743 JE.Soil.58_1227535 JE.Lundberg.166_136355 JE.Lundberg.79_676032 JE.Lundberg.55_707232 JE.Lundberg.58_1634506 JE.Lundberg.82_693748 JE.Lundberg.94_478604 JE.Lundberg.61_217641 JE.Lundberg.73_879326 JE.Soil.50_291315 JE.Lundberg.73_797947 JE.Lundberg.73_879358 JE.Soil.66_979141 JE.Lundberg.103_115093 JE.Lundberg.106_453026 JE.Lundberg.154_117866 JE.Lundberg.154_158185 JE.Lundberg.127_903611 JE.Lundberg.163_548785 JE.Lundberg.151_351255 JE.Lundberg.166_26116 JE.Soil.298_192619 JE.Soil.86_628409 JE.Lundberg.124_252401 JE.Lundberg.127_903488 JE.Lundberg.130_357589 JE.Lundberg.139_35297 JE.Lundberg.139_64721 JE.Lundberg.151_1381146 JE.Lundberg.157_387664 JE.Lundberg.160_501934 JE.Lundberg.163_11728 JE.Lundberg.166_1356528 JE.Lundberg.43_686268 JE.Soil.278_613271 JE.Soil.310_1798968 JE.Soil.54_686371 JE.Lundberg.157_447520 JE.Lundberg.157_447844 JE.Lundberg.163_333062 JE.Lundberg.163_584372 JE.Lundberg.52_1007656 JE.Soil.234_697617 JE.Soil.298_556456 JE.Soil.298_556997 JE.Soil.30_2229085 JE.Lundberg.157_387955 JE.Lundberg.160_876044 JE.Lundberg.166_160520 JE.Lundberg.163_929285 JE.Lundberg.166_1266075 JE.Lundberg.166_1271581 JE.Lundberg.154_453330 JE.Lundberg.154_453366 JE.Lundberg.154_1147425 JE.Lundberg.160_1104105 JE.Lundberg.163_841048 JE.Soil.110_1063762 JE.Soil.266_1072850 JE.Lundberg.157_995008 JE.Lundberg.166_1362712 JE.Soil.302_69154 JE.Soil.86_1384094 JE.Soil.266_678071 JE.Soil.270_137516 JE.Soil.210_368909 JE.Soil.222_1660908 JE.Soil.254_868116 JE.Soil.66_282135 JE.Lundberg.151_1196480 JE.Lundberg.139_1179710 JE.Soil.66_86404 JE.Soil.66_1409379 JE.Soil.66_1409406 JE.Soil.270_760468 JE.Soil.70_1617338 JE.Lundberg.61_567654 JE.Lundberg.97_396911 JE.Lundberg.106_393042 JE.Lundberg.94_506860 JE.Soil.14_2233715 JE.Lundberg.97_666999 JE.Soil.262_302050 JE.Soil.262_1236792 JE.Lundberg.115_966723 JE.Lundberg.100_1111671 JE.Lundberg.139_144335 JE.Soil.190_1322329 JE.Lundberg.52_1307507 JE.Lundberg.16_387389 JE.Lundberg.16_901350 JE.Lundberg.58_2023452 JE.Lundberg.61_765328 JE.Lundberg.52_1617916 JE.Lundberg.61_765306 JE.Lundberg.61_765540 JE.Lundberg.64_333653 JE.Lundberg.64_2472982 JE.Lundberg.67_1559526 JE.Lundberg.178_384197 JE.Lundberg.52_959256 JE.Lundberg.43_1298336 JE.Lundberg.43_1298615 JE.Lundberg.10_335605 JE.Lundberg.28_822491 JE.Lundberg.46_1498306 JE.Lundberg.10_335765 JE.Lundberg.10_335789 JE.Lundberg.28_774707 JE.Lundberg.4_731489 JE.Lundberg.151_760825 JE.Lundberg.52_1378793 JE.Lundberg.34_1566576 JE.Lundberg.13_325461 JE.Lundberg.100_9215 JE.Lundberg.154_159694 JE.Lundberg.19_237741 JE.Lundberg.43_146277 JE.Lundberg.49_321428 JE.Lundberg.49_321522 JE.Lundberg.28_544966 JE.Lundberg.28_1017006 JE.Lundberg.64_693676 JE.Soil.142_1685038 JE.Soil.190_1149785 JE.Soil.190_3354543 JE.Lundberg.34_1571594 JE.Lundberg.40_780807 JE.Lundberg.13_1958931 JE.Soil.266_1016914 JE.Lundberg.100_9298 JE.Lundberg.19_1052973 JE.Lundberg.151_1653152 JE.Lundberg.100_76829 JE.Lundberg.118_92925 JE.Lundberg.16_841472 JE.Lundberg.97_480476 JE.Lundberg.97_507514 JE.Lundberg.97_895373 JE.Lundberg.97_967062 JE.Lundberg.97_967205 JE.Lundberg.19_506295 JE.Lundberg.19_1052719 JE.Lundberg.34_524629 JE.Lundberg.22_876239 JE.Lundberg.22_876344 JE.Lundberg.7_1226016 JE.Lundberg.106_1135420 JE.Lundberg.112_1000784 JE.Lundberg.112_622329 JE.Lundberg.112_736654 JE.Lundberg.97_62873 JE.Lundberg.97_439269 JE.Lundberg.103_20776 JE.Lundberg.115_1438439 JE.Lundberg.124_606380 JE.Lundberg.130_1087776 JE.Lundberg.139_265769 JE.Lundberg.130_1087505 JE.Lundberg.55_1644894 JE.Lundberg.121_1049980 JE.Lundberg.154_942964 JE.Lundberg.166_217930 JE.Soil.130_91822 JE.Lundberg.166_580628 JE.Lundberg.103_60313 JE.Lundberg.115_1400901 JE.Lundberg.91_455464 JE.Soil.290_896573 JE.Soil.98_877519 JE.Soil.70_959761 JE.Lundberg.157_708153 JE.Lundberg.16_1095392 JE.Soil.314_181241 JE.Lundberg.154_728904 JE.Soil.286_165558 JE.Soil.318_1051679 JE.Lundberg.154_729135 JE.Soil.318_676597 JE.Soil.294_586852 JE.Soil.54_195679 JE.Soil.62_1488585 JE.Soil.54_576249 JE.Lundberg.67_13052 JE.Lundberg.55_1783945 JE.Lundberg.97_917747 JE.Lundberg.124_170805 JE.Lundberg.124_170904 JE.Lundberg.67_956712 JE.Lundberg.130_810796 JE.Lundberg.73_207746 JE.Lundberg.10_1215659 JE.Lundberg.130_1225016 JE.Lundberg.106_217392 JE.Soil.190_1403569 JE.Lundberg.106_564499 JE.Lundberg.106_564563 JE.Lundberg.109_1845635 JE.Lundberg.64_838638 JE.Soil.118_620205 JE.Lundberg.106_977199 JE.Lundberg.145_1357091 JE.Lundberg.91_1183232 JE.Lundberg.64_100844 JE.Lundberg.103_614352 JE.Lundberg.103_614596 JE.Lundberg.106_1155716 JE.Lundberg.115_1327943 JE.Lundberg.109_197656 JE.Lundberg.58_1798102 JE.Soil.198_219970 JE.Lundberg.151_1601080 JE.Lundberg.58_2225912 JE.Lundberg.100_1169519 JE.Lundberg.100_1186450 JE.Lundberg.136_1154524 JE.Soil.110_265828 JE.Lundberg.151_1027340 JE.Lundberg.154_173950 JE.Lundberg.55_415784 JE.Lundberg.64_870450 JE.Lundberg.67_257795 JE.Lundberg.70_526555 JE.Lundberg.7_787544 JE.Soil.46_522277 JE.Lundberg.151_83358 JE.Lundberg.151_1085741 JE.Lundberg.157_682895 JE.Lundberg.160_220650 JE.Lundberg.160_220993 JE.Soil.318_650228 JE.Lundberg.52_1666163 JE.Lundberg.13_3925095 JE.Lundberg.100_191146 JE.Lundberg.121_285325 JE.Lundberg.67_473047 JE.Lundberg.100_190936 JE.Lundberg.112_1122098 JE.Lundberg.121_842962 JE.Lundberg.145_246806 JE.Lundberg.151_1524869 JE.Lundberg.190_1206725 JE.Lundberg.58_393976 JE.Lundberg.64_9868 JE.Lundberg.7_1553323 JE.Soil.110_216065 JE.Soil.126_242470 JE.Soil.134_1016542 JE.Soil.250_1401534 JE.Soil.38_447658 JE.Soil.218_1375128 JE.Soil.46_516915 JE.Soil.46_2296740 JE.Soil.70_723498 JE.Lundberg.85_3823867 JE.Soil.206_1434026 JE.Lundberg.139_272893 JE.Soil.270_1538224 JE.Soil.186_437721 JE.Lundberg.85_831465 JE.Lundberg.175_1228221 JE.Lundberg.103_508158 JE.Lundberg.49_334387 JE.Lundberg.52_652258 JE.Lundberg.61_766462 JE.Lundberg.64_502389 JE.Lundberg.64_842007 JE.Lundberg.7_579953 JE.Lundberg.85_2972560 JE.Lundberg.94_288671 JE.Lundberg.85_831759 JE.Lundberg.85_2580291 JE.Soil.282_2560430 JE.Lundberg.175_1228375 JE.Lundberg.115_154976 JE.Lundberg.166_503364 JE.Soil.270_1603958 JE.Soil.270_288746 JE.Lundberg.133_852504 JE.Lundberg.97_278433 JE.Lundberg.61_967423 JE.Lundberg.142_876816 JE.Soil.270_815792 JE.Soil.58_1038192 JE.Soil.58_837573 JE.Soil.2_1527288 JE.Soil.6_1638494 JE.Lundberg.55_1186914 JE.Lundberg.67_1247883 JE.Lundberg.58_2239220 JE.Lundberg.1_1274464 JE.Lundberg.1_1274629 JE.Lundberg.1_1779683 JE.Lundberg.43_843128 JE.Lundberg.181_601799 JE.Lundberg.19_1131272 JE.Lundberg.58_1460598 JE.Lundberg.61_818530 JE.Lundberg.61_818744 JE.Lundberg.70_406424 JE.Lundberg.70_558477 JE.Soil.210_565614 JE.Soil.262_940853 JE.Soil.262_941079 JE.Soil.302_454610 JE.Lundberg.4_1447216 JE.Lundberg.7_753813 JE.Soil.286_1454794 JE.Soil.46_2469686 JE.Soil.86_2533904 JE.Soil.86_538192 JE.Soil.86_215550 JE.Lundberg.163_824664 JE.Soil.134_337671 JE.Soil.86_2414242 JE.Soil.86_257377 JE.Soil.86_560745 JE.Soil.86_650647 JE.Soil.86_788878 JE.Soil.86_867326 JE.Soil.86_1474014 JE.Soil.86_1884835 JE.Soil.86_1925547 JE.Soil.86_2303856 JE.Soil.86_2406175 JE.Lundberg.187_129464 JE.Lundberg.76_289280 JE.Lundberg.88_252328 JE.Lundberg.187_129698 JE.Lundberg.94_56435 JE.Lundberg.97_797331 JE.Lundberg.100_788951 JE.Lundberg.100_789140 JE.Lundberg.103_1203793 JE.Lundberg.103_1691350 JE.Lundberg.100_608667 JE.Lundberg.106_1316949 JE.Lundberg.106_300810 JE.Lundberg.106_839022 JE.Lundberg.106_872525 JE.Lundberg.109_1672343 JE.Lundberg.109_632825 JE.Lundberg.115_1162666 JE.Lundberg.115_1379924 JE.Lundberg.115_686736 JE.Lundberg.115_76243 JE.Lundberg.115_959678 JE.Lundberg.118_142072 JE.Lundberg.118_295918 JE.Lundberg.118_469133 JE.Lundberg.103_59429 JE.Lundberg.103_1013370 JE.Lundberg.106_249761 JE.Lundberg.106_755592 JE.Lundberg.109_1925258 JE.Lundberg.112_814429 JE.Lundberg.112_1228043 JE.Lundberg.115_286181 JE.Lundberg.118_1028070 JE.Lundberg.97_538536 JE.Lundberg.97_644425 JE.Lundberg.97_644633 JE.Lundberg.97_820973 JE.Soil.318_700333 JE.Soil.318_1212944 JE.Lundberg.97_84808 JE.Soil.102_542853 JE.Lundberg.97_644632 JE.Lundberg.118_350272 JE.Lundberg.100_1028403 JE.Lundberg.118_132422 JE.Lundberg.106_1261392 JE.Lundberg.100_907400 JE.Lundberg.100_930121 JE.Lundberg.106_427844 JE.Lundberg.112_1444224 JE.Lundberg.118_317140 JE.Lundberg.4_392899 JE.Lundberg.97_148798 JE.Lundberg.97_592026 JE.Lundberg.103_1294815 JE.Lundberg.106_1261476 JE.Lundberg.112_515052 JE.Lundberg.112_515229 JE.Lundberg.112_801334 JE.Lundberg.118_745859 JE.Lundberg.118_880929 JE.Lundberg.97_236009 JE.Lundberg.181_920679 JE.Lundberg.181_921013 JE.Lundberg.97_1051752 JE.Lundberg.97_817294 JE.Lundberg.103_601886 JE.Lundberg.139_590887 JE.Lundberg.112_608042 JE.Lundberg.118_1439569 JE.Lundberg.22_379624 JE.Lundberg.67_160973 JE.Lundberg.94_444163 JE.Lundberg.58_1133934 JE.Soil.218_704259 JE.Lundberg.106_841927 JE.Lundberg.154_791096 JE.Soil.46_1811600 JE.Lundberg.115_1183817 JE.Lundberg.115_902189 JE.Lundberg.178_157438 JE.Lundberg.52_360348 JE.Lundberg.58_1169502 JE.Lundberg.97_757884 JE.Soil.190_345152 JE.Soil.198_951063 JE.Soil.214_2617809 JE.Lundberg.136_7035 JE.Lundberg.94_332203 JE.Lundberg.94_332225 JE.Lundberg.16_305854 JE.Lundberg.115_607157 JE.Lundberg.94_637385 JE.Lundberg.106_731771 JE.Lundberg.94_637567 JE.Lundberg.118_640876 JE.Lundberg.52_1188068
JE.Lundberg.127_7829 JE.Lundberg.127_480699 JE.Lundberg.37_843399 JE.Lundberg.130_437794 JE.Lundberg.133_864530 JE.Lundberg.166_205021 JE.Lundberg.1_1228319 JE.Lundberg.139_234642 JE.Lundberg.43_261964 JE.Lundberg.136_504577 JE.Lundberg.52_1351049 JE.Lundberg.169_1119114 JE.Lundberg.13_1915632 JE.Lundberg.187_152510 JE.Lundberg.94_472302 JE.Lundberg.175_889713 JE.Lundberg.181_1250519 JE.Lundberg.190_1174584 JE.Lundberg.46_1559037 JE.Lundberg.46_992049 JE.Lundberg.109_1744729 JE.Lundberg.109_950170 JE.Lundberg.10_1009033 JE.Lundberg.10_1063444 JE.Lundberg.112_883175 JE.Lundberg.115_932852 JE.Lundberg.169_857581 JE.Lundberg.172_393909 JE.Lundberg.172_394106 JE.Lundberg.172_567667 JE.Lundberg.175_354321 JE.Lundberg.175_818338 JE.Lundberg.175_991869 JE.Lundberg.187_1059799 JE.Lundberg.187_109459 JE.Lundberg.187_109709 JE.Lundberg.190_215839 JE.Lundberg.190_216302 JE.Lundberg.1_323627 JE.Lundberg.34_63646 JE.Lundberg.37_705250 JE.Lundberg.40_1474199 JE.Lundberg.46_1400459 JE.Lundberg.46_188872 JE.Lundberg.49_1608314 JE.Lundberg.4_954861 JE.Lundberg.52_1731997 JE.Lundberg.55_1196309 JE.Lundberg.55_1196312 JE.Lundberg.55_456341 JE.Lundberg.58_214357 JE.Lundberg.64_1245605 JE.Lundberg.67_1008926 JE.Lundberg.67_551881 JE.Lundberg.67_652151 JE.Lundberg.70_1381079 JE.Lundberg.73_70870 JE.Lundberg.76_835554 JE.Lundberg.79_191061 JE.Lundberg.79_64259 JE.Lundberg.82_172056 JE.Lundberg.88_184616 JE.Lundberg.91_853856 JE.Soil.86_2611184 JE.Soil.86_925892 JE.Lundberg.169_1119158 JE.Lundberg.16_547548 JE.Lundberg.172_264114 JE.Lundberg.172_1054711 JE.Lundberg.172_1129736 JE.Lundberg.175_359208 JE.Lundberg.175_739840 JE.Lundberg.175_742487 JE.Lundberg.181_17574 JE.Lundberg.181_443551 JE.Lundberg.181_1014320 JE.Lundberg.187_1059612 JE.Lundberg.187_1561772 JE.Lundberg.190_336007 JE.Lundberg.190_1149685 JE.Lundberg.25_732276 JE.Lundberg.25_732514 JE.Lundberg.25_967017 JE.Lundberg.40_1351935 JE.Lundberg.46_192927 JE.Lundberg.46_383889 JE.Lundberg.67_1208002 JE.Lundberg.70_538378 JE.Lundberg.73_124603 JE.Lundberg.73_588408 JE.Lundberg.73_588646 JE.Lundberg.73_588776 JE.Lundberg.79_845471 JE.Lundberg.79_845708 JE.Lundberg.79_853677 JE.Lundberg.79_1227902 JE.Lundberg.82_517637 JE.Lundberg.82_520922 JE.Lundberg.91_1013350 JE.Lundberg.163_722517 JE.Lundberg.169_804532 JE.Lundberg.175_354278 JE.Lundberg.175_607764 JE.Lundberg.181_164456 JE.Lundberg.187_1057677 JE.Lundberg.190_53835 JE.Lundberg.34_238269 JE.Lundberg.34_1149412 JE.Lundberg.37_741400 JE.Lundberg.4_1237718 JE.Lundberg.58_214115 JE.Lundberg.73_1174325 JE.Lundberg.79_575074 JE.Lundberg.79_575423 JE.Lundberg.79_860609 JE.Lundberg.85_5235306 JE.Lundberg.88_386518 JE.Lundberg.94_427096 JE.Lundberg.94_781845 JE.Lundberg.94_782015 JE.Lundberg.187_210204 JE.Lundberg.187_1355293 JE.Lundberg.25_1575390 JE.Lundberg.25_1835782 JE.Soil.266_445578 JE.Soil.66_1210096 JE.Soil.86_336951 JE.Soil.86_2439504 JE.Lundberg.79_882042 JE.Lundberg.22_430932 JE.Lundberg.190_1174827 JE.Lundberg.70_1655382 JE.Lundberg.46_992236 JE.Lundberg.172_1164069 JE.Lundberg.130_315636 JE.Lundberg.139_875830 JE.Lundberg.121_191855 JE.Lundberg.127_1230347 JE.Lundberg.127_1230504 JE.Lundberg.130_211371 JE.Lundberg.130_636181 JE.Lundberg.133_1022142 JE.Lundberg.154_772026 JE.Lundberg.154_777665 JE.Lundberg.157_546604 JE.Lundberg.166_1231652 JE.Soil.110_1300201 JE.Lundberg.148_443900 JE.Soil.74_604943 JE.Soil.86_2567974 JE.Lundberg.52_1010051 JE.Lundberg.136_760330 JE.Lundberg.148_898813 JE.Lundberg.118_427662 JE.Soil.138_985141 JE.Soil.274_1849737 JE.Lundberg.127_521322 JE.Lundberg.145_1462 JE.Lundberg.160_1090772 JE.Lundberg.166_495186 JE.Lundberg.16_939161 JE.Lundberg.172_121032 JE.Lundberg.172_984675 JE.Lundberg.187_1544583 JE.Lundberg.49_570213 JE.Lundberg.55_1535053 JE.Lundberg.58_2084074 JE.Lundberg.67_297364 JE.Lundberg.85_5642712 JE.Lundberg.94_526017 JE.Soil.102_630330 JE.Soil.106_1019499 JE.Soil.118_119938 JE.Soil.142_95385 JE.Soil.250_1540535 JE.Soil.258_825948 JE.Soil.258_854567 JE.Soil.286_1339835 JE.Soil.290_1038983 JE.Lundberg.13_513503 JE.Lundberg.145_2372 JE.Lundberg.145_1188417 JE.Lundberg.145_1557630 JE.Lundberg.148_105875 JE.Lundberg.148_471289 JE.Lundberg.148_529138 JE.Lundberg.148_860672 JE.Lundberg.157_164084 JE.Lundberg.157_228424 JE.Lundberg.157_504608 JE.Lundberg.166_1319907 JE.Lundberg.166_1320092 JE.Lundberg.172_984785 JE.Lundberg.187_906778 JE.Lundberg.187_925183 JE.Lundberg.82_534926 JE.Lundberg.88_790965 JE.Lundberg.88_791266 JE.Lundberg.91_541194 JE.Lundberg.91_541407 JE.Soil.110_1121041 JE.Soil.202_989738 JE.Soil.214_1101207 JE.Soil.234_28626 JE.Soil.258_854597 JE.Soil.262_827985 JE.Soil.262_828459 JE.Soil.50_570357 JE.Soil.50_637829 JE.Soil.54_1258727 JE.Soil.70_1221646 JE.Soil.74_20443 JE.Soil.82_1507519 JE.Soil.86_1731743 JE.Soil.98_1040083 JE.Soil.110_336615 JE.Soil.110_478622 JE.Soil.134_2996120 JE.Soil.138_560322 JE.Soil.138_1077452 JE.Soil.278_815869 JE.Soil.294_22289 JE.Soil.294_23090 JE.Soil.294_228216 JE.Soil.294_317331 JE.Soil.294_404636 JE.Soil.294_421063 JE.Soil.302_23600 JE.Soil.98_458209 JE.Lundberg.133_842496 JE.Lundberg.169_257822 JE.Lundberg.91_467392 JE.Soil.186_128375 JE.Soil.186_597933 JE.Soil.286_1238192 JE.Soil.290_558721 JE.Soil.294_434865 JE.Soil.62_2168526 JE.Soil.98_136719 JE.Soil.278_1430035 JE.Lundberg.10_901698 JE.Lundberg.10_147937 JE.Lundberg.148_1119712 JE.Soil.138_13303 JE.Lundberg.13_1746560 JE.Soil.178_18093 JE.Lundberg.103_222930 JE.Lundberg.106_68714 JE.Lundberg.109_1119934 JE.Lundberg.109_1120106 JE.Lundberg.109_715767 JE.Lundberg.109_715816 JE.Lundberg.10_107563 JE.Lundberg.10_648545 JE.Lundberg.10_887854 JE.Lundberg.112_282396 JE.Lundberg.13_4545166 JE.Lundberg.13_5101765 JE.Lundberg.163_820456 JE.Lundberg.172_317515 JE.Lundberg.172_377517 JE.Lundberg.178_673106 JE.Lundberg.190_739667 JE.Lundberg.31_557413 JE.Lundberg.37_1593475 JE.Lundberg.37_5013 JE.Lundberg.40_335431 JE.Lundberg.40_335575 JE.Lundberg.76_768682 JE.Lundberg.88_846238 JE.Lundberg.91_162483 JE.Soil.190_2110489 JE.Soil.206_1804432 JE.Soil.274_978141 JE.Soil.286_1314579 JE.Soil.2_184144 JE.Soil.70_710326 JE.Soil.82_420197 JE.Soil.86_1956809 JE.Lundberg.112_282538 JE.Lundberg.112_463109 JE.Lundberg.112_468182 JE.Lundberg.118_314813 JE.Lundberg.121_1111418 JE.Lundberg.163_869619 JE.Lundberg.169_1296017 JE.Lundberg.169_1296333 JE.Lundberg.169_1368776 JE.Lundberg.169_1598764 JE.Lundberg.172_156086 JE.Lundberg.187_781681 JE.Lundberg.187_1290237 JE.Lundberg.190_523423 JE.Lundberg.22_976623 JE.Lundberg.25_80353 JE.Lundberg.31_1020055 JE.Lundberg.76_774101 JE.Lundberg.85_571860 JE.Lundberg.91_250464 JE.Lundberg.94_352678 JE.Soil.190_3409142 JE.Soil.194_3521054 JE.Soil.218_279639 JE.Soil.26_520271 JE.Soil.26_2056791 JE.Soil.270_799950 JE.Soil.34_741991 JE.Soil.34_1623228 JE.Soil.34_1760082 JE.Soil.70_267863 JE.Soil.86_1252 JE.Soil.86_402980 JE.Soil.86_1638343 JE.Lundberg.10_648707 JE.Lundberg.10_699929 JE.Lundberg.118_424497 JE.Lundberg.13_278713 JE.Lundberg.13_3880524 JE.Lundberg.40_302693 JE.Lundberg.79_367020 JE.Lundberg.7_396166 JE.Lundberg.7_1293985 JE.Lundberg.7_1501808 JE.Lundberg.7_1657242 JE.Soil.18_1062028 JE.Soil.210_596067 JE.Soil.210_596355 JE.Lundberg.151_1463003 JE.Soil.178_68917 JE.Soil.266_841128 JE.Soil.70_653240 JE.Soil.82_533659 JE.Soil.274_977932 JE.Soil.282_331388 JE.Soil.286_1320647 JE.Soil.290_808832 JE.Lundberg.13_5101927 JE.Lundberg.19_47257 JE.Soil.178_18596 JE.Soil.190_3294141 JE.Lundberg.13_283924 JE.Soil.302_216784 JE.Lundberg.121_1111260 JE.Soil.42_1847137 JE.Soil.142_1011340 JE.Soil.142_1395125 JE.Soil.282_2097132 JE.Lundberg.187_1365389 JE.Lundberg.58_2063168 JE.Soil.82_257512 JE.Lundberg.1_1551098 JE.Lundberg.1_322205 JE.Lundberg.100_849248 JE.Lundberg.67_1638276 JE.Lundberg.10_619188 JE.Lundberg.10_679966 JE.Lundberg.121_1456448 JE.Lundberg.13_1597710 JE.Lundberg.142_1032851 JE.Lundberg.142_246535 JE.Lundberg.142_798272 JE.Lundberg.145_1404161 JE.Lundberg.16_1092999 JE.Lundberg.16_109422 JE.Lundberg.22_1261629 JE.Lundberg.34_1036469 JE.Lundberg.40_1113495 JE.Soil.294_220387 JE.Soil.74_230842 JE.Lundberg.121_1544792 JE.Lundberg.127_888323 JE.Lundberg.130_679125 JE.Lundberg.133_21128 JE.Lundberg.13_472834 JE.Lundberg.142_835664 JE.Lundberg.145_1687059 JE.Lundberg.22_615073 JE.Lundberg.70_620597 JE.Lundberg.7_953454 JE.Lundberg.106_59489 JE.Soil.58_923464 JE.Lundberg.10_1149206 JE.Lundberg.103_1369281 JE.Lundberg.115_177237 JE.Lundberg.121_1104690 JE.Lundberg.127_454613 JE.Lundberg.22_31524 JE.Lundberg.4_1474985 JE.Lundberg.28_1042698 JE.Lundberg.10_743087 JE.Lundberg.10_743331 JE.Lundberg.151_816998 JE.Lundberg.19_122559 JE.Lundberg.31_400356 JE.Soil.278_1703901 JE.Lundberg.106_1020778 JE.Lundberg.10_1093750 JE.Lundberg.10_1217730 JE.Lundberg.10_613653 JE.Lundberg.10_682866 JE.Lundberg.10_981451 JE.Lundberg.10_981625 JE.Lundberg.112_1364894 JE.Lundberg.118_1096095 JE.Lundberg.13_2054848 JE.Lundberg.13_2055106 JE.Lundberg.145_1066833 JE.Lundberg.145_1066995 JE.Lundberg.145_1404052 JE.Lundberg.148_496052 JE.Lundberg.160_515179 JE.Lundberg.166_1139146 JE.Lundberg.166_190625 JE.Lundberg.169_1010376 JE.Lundberg.169_738645 JE.Lundberg.16_1096773 JE.Lundberg.16_628401 JE.Lundberg.16_956965 JE.Lundberg.172_1348407 JE.Lundberg.1_1578069 JE.Lundberg.22_962105 JE.Lundberg.25_1453699 JE.Lundberg.25_505687 JE.Lundberg.28_1038487 JE.Lundberg.28_1124304 JE.Lundberg.28_1454180 JE.Lundberg.31_1242402 JE.Lundberg.31_1664288 JE.Lundberg.34_647787 JE.Lundberg.37_1220767 JE.Lundberg.37_1585735 JE.Lundberg.37_90909 JE.Lundberg.43_1089873 JE.Lundberg.43_668804 JE.Lundberg.46_1325867 JE.Lundberg.49_1456677 JE.Lundberg.4_1450610 JE.Lundberg.4_466619 JE.Lundberg.61_896880 JE.Lundberg.61_897015 JE.Lundberg.64_496848 JE.Lundberg.67_1738747 JE.Lundberg.7_1219213 JE.Lundberg.7_12391 JE.Lundberg.7_1271096 JE.Lundberg.7_332837 JE.Lundberg.82_167511 JE.Lundberg.85_3336386 JE.Lundberg.85_5416498 JE.Lundberg.97_316128 JE.Lundberg.97_54946 JE.Lundberg.97_644947 JE.Soil.110_897042 JE.Soil.118_847195 JE.Soil.138_1077090 JE.Soil.14_2114823 JE.Soil.190_3565667 JE.Soil.206_900476 JE.Soil.234_498424 JE.Soil.254_130191 JE.Soil.258_940074 JE.Soil.274_960729 JE.Soil.2_949289 JE.Soil.38_2003131 JE.Soil.62_2217286 JE.Soil.70_1171641 JE.Soil.70_1549508 JE.Soil.78_867901 JE.Lundberg.112_716966 JE.Lundberg.112_1364543 JE.Lundberg.13_1428103 JE.Lundberg.13_1730729 JE.Lundberg.13_2714844 JE.Lundberg.169_176196 JE.Lundberg.16_144920 JE.Lundberg.16_965050 JE.Lundberg.175_626766 JE.Lundberg.178_152825 JE.Lundberg.187_498526 JE.Lundberg.19_275980 JE.Lundberg.19_276181 JE.Lundberg.19_1287187 JE.Lundberg.1_1954371 JE.Lundberg.25_252876 JE.Lundberg.25_549404 JE.Lundberg.25_1498832 JE.Lundberg.28_9515 JE.Lundberg.28_417828 JE.Lundberg.28_756344 JE.Lundberg.31_376240 JE.Lundberg.31_634746 JE.Lundberg.31_881829 JE.Lundberg.31_1148049 JE.Lundberg.34_241152 JE.Lundberg.34_764813 JE.Lundberg.34_837967 JE.Lundberg.37_601600 JE.Lundberg.37_736159 JE.Lundberg.37_752762 JE.Lundberg.37_837336 JE.Lundberg.37_961347 JE.Lundberg.37_1309781 JE.Lundberg.37_1575583 JE.Lundberg.37_1581285 JE.Lundberg.37_1585963 JE.Lundberg.37_1586078 JE.Lundberg.40_568032 JE.Lundberg.40_1608661 JE.Lundberg.43_302398 JE.Lundberg.43_545804 JE.Lundberg.46_585871 JE.Lundberg.46_1649633 JE.Lundberg.4_1299893 JE.Lundberg.4_1384020 JE.Lundberg.67_136963 JE.Lundberg.73_757367 JE.Lundberg.73_757487 JE.Lundberg.7_440143 JE.Lundberg.7_440173 JE.Lundberg.85_1271537 JE.Lundberg.85_1271901 JE.Lundberg.85_1803828 JE.Lundberg.85_4593612 JE.Lundberg.91_910370 JE.Soil.14_277035 JE.Soil.186_1118329 JE.Soil.222_448670 JE.Soil.222_2430121 JE.Soil.222_2430294 JE.Soil.234_1648592 JE.Soil.250_1435922 JE.Soil.38_409650 JE.Soil.50_80985 JE.Soil.58_975311 JE.Soil.62_397284 JE.Soil.70_310832 JE.Soil.86_1950951 JE.Lundberg.139_1030284 JE.Lundberg.142_478859 JE.Lundberg.157_29525 JE.Lundberg.163_52086 JE.Lundberg.166_1138913 JE.Lundberg.166_1139242 JE.Lundberg.169_738833 JE.Lundberg.190_1288021 JE.Soil.178_235208 JE.Soil.234_1519804 JE.Soil.250_620574 JE.Soil.250_1543420 JE.Soil.258_89338 JE.Soil.258_1366475 JE.Soil.262_1145124 JE.Soil.270_1226293 JE.Soil.30_1321709 JE.Soil.38_1477802 JE.Soil.50_263268 JE.Soil.50_277832 JE.Soil.58_242377 JE.Soil.58_312723 JE.Soil.58_1089157 JE.Soil.58_1473710 JE.Soil.58_1509058 JE.Soil.62_64722 JE.Soil.62_64898 JE.Soil.62_572460 JE.Soil.62_1731818 JE.Soil.62_1928886 JE.Soil.62_2064104 JE.Soil.62_2411809 JE.Soil.66_428306 JE.Soil.66_546738 JE.Soil.66_551342 JE.Soil.66_1640289 JE.Soil.70_328580 JE.Soil.70_1190096 JE.Soil.70_1566438 JE.Soil.74_472754 JE.Soil.74_654309 JE.Soil.74_666342 JE.Soil.78_457888 JE.Soil.78_914997 JE.Soil.78_1190434 JE.Soil.86_342235 JE.Soil.86_2031258 JE.Lundberg.124_439528 JE.Lundberg.127_255005 JE.Lundberg.13_1339902 JE.Lundberg.16_901591 JE.Lundberg.19_420212 JE.Lundberg.19_671270 JE.Lundberg.25_213687 JE.Lundberg.25_311735 JE.Lundberg.25_1012535 JE.Lundberg.25_1328068 JE.Lundberg.25_1453782 JE.Lundberg.28_942275 JE.Lundberg.28_1333709 JE.Lundberg.31_100716 JE.Lundberg.31_133225 JE.Lundberg.31_602214 JE.Lundberg.34_647929 JE.Lundberg.34_694338 JE.Lundberg.37_472462 JE.Lundberg.37_608105 JE.Lundberg.43_352969 JE.Lundberg.43_492812 JE.Lundberg.43_587346 JE.Lundberg.43_614514 JE.Lundberg.43_1090067 JE.Lundberg.46_242787 JE.Lundberg.46_1208710 JE.Lundberg.49_1388260 JE.Lundberg.67_561903 JE.Lundberg.67_688653 JE.Lundberg.73_658961 JE.Lundberg.73_811278 JE.Lundberg.82_85691 JE.Lundberg.85_942665 JE.Lundberg.85_4529201 JE.Lundberg.85_4534614 JE.Soil.14_2008659 JE.Soil.178_643434 JE.Soil.190_1822555 JE.Soil.198_155266 JE.Soil.206_1862603 JE.Soil.22_1378721 JE.Soil.22_1689360 JE.Soil.2_1333360 JE.Soil.50_512247 JE.Soil.78_873161 JE.Lundberg.124_256928 JE.Lundberg.124_343337 JE.Lundberg.127_503181 JE.Lundberg.136_893191 JE.Lundberg.13_2341622 JE.Lundberg.142_975918 JE.Lundberg.145_328155 JE.Lundberg.145_1217560 JE.Lundberg.145_1404116 JE.Lundberg.145_1686921 JE.Lundberg.16_1017628 JE.Lundberg.16_1177110 JE.Lundberg.16_1182349 JE.Lundberg.28_315552 JE.Lundberg.37_1037618 JE.Lundberg.40_76985 JE.Lundberg.43_1126990 JE.Lundberg.43_1210103 JE.Lundberg.43_1347370 JE.Lundberg.46_374124 JE.Lundberg.46_1443419 JE.Lundberg.4_343905 JE.Lundberg.73_1132837 JE.Lundberg.7_34948 JE.Lundberg.7_1841858 JE.Lundberg.91_91891 JE.Soil.138_161670 JE.Soil.138_191535 JE.Soil.14_553782 JE.Soil.14_559183 JE.Soil.234_2171073 JE.Soil.250_158129 JE.Soil.250_810239 JE.Soil.298_351596 JE.Soil.318_1298196 JE.Soil.58_706475 JE.Soil.58_706517 JE.Soil.70_1559150 JE.Soil.86_1631818 JE.Lundberg.127_1051153 JE.Lundberg.139_244995 JE.Lundberg.145_439725 JE.Lundberg.49_885906 JE.Lundberg.49_885914 JE.Lundberg.73_243213 JE.Lundberg.73_1068009 JE.Lundberg.79_461361 JE.Lundberg.34_1152940 JE.Lundberg.37_908651 JE.Lundberg.43_321917 JE.Lundberg.43_1325901 JE.Lundberg.46_646473 JE.Lundberg.46_646480 JE.Soil.54_1258473 JE.Soil.102_216723 JE.Soil.102_621603 JE.Soil.110_1287178 JE.Soil.126_1304211 JE.Soil.138_666277 JE.Soil.138_1213922 JE.Soil.142_1660254 JE.Lundberg.28_1042722 JE.Soil.258_1206753 JE.Lundberg.4_873748 JE.Lundberg.16_958894 JE.Lundberg.37_1309560 JE.Soil.198_1040140 JE.Lundberg.31_400570 JE.Soil.310_45823 JE.Soil.290_1947230 JE.Lundberg.52_152605 JE.Soil.290_2271764 JE.Soil.294_434542 JE.Soil.318_971605 JE.Lundberg.67_800195 JE.Lundberg.151_1268908 JE.Lundberg.76_1123224 JE.Soil.38_811809 JE.Lundberg.79_685270 JE.Lundberg.79_685413 JE.Lundberg.106_159650 JE.Lundberg.106_510438 JE.Lundberg.79_150101 JE.Soil.182_1136444 JE.Soil.38_1389756 JE.Soil.254_1069611 JE.Soil.254_442222 JE.Lundberg.76_553500 JE.Soil.198_418827 JE.Soil.82_1232574 JE.Soil.262_424604 JE.Soil.254_443084 JE.Soil.18_2775652 JE.Lundberg.112_407754 JE.Lundberg.49_729813 JE.Lundberg.79_1260080 JE.Soil.178_294516 JE.Lundberg.76_1435331 JE.Soil.106_80791 JE.Lundberg.82_231805 JE.Lundberg.49_1648532 JE.Lundberg.82_226569 JE.Soil.106_1517298 JE.Soil.106_2914200 JE.Soil.106_342719 JE.Soil.250_1257865 JE.Soil.106_320313 JE.Soil.106_342465 JE.Soil.106_594158 JE.Soil.106_723809 JE.Soil.106_1083136 JE.Soil.106_1285838 JE.Soil.106_1310411 JE.Soil.106_1495927 JE.Soil.106_1661031 JE.Soil.106_2034734 JE.Soil.106_2321752 JE.Soil.106_2369130 JE.Soil.106_2633683 JE.Soil.106_2839389 JE.Soil.106_3010529 JE.Soil.106_3010658 JE.Soil.106_3099893 JE.Lundberg.88_501482 JE.Soil.202_230290 JE.Lundberg.52_676771 JE.Lundberg.52_873864 JE.Lundberg.115_1171161 JE.Lundberg.148_226562 JE.Lundberg.115_345513 JE.Lundberg.178_159334 JE.Lundberg.178_347561 JE.Lundberg.178_98028 JE.Lundberg.52_1046347 JE.Lundberg.52_588355 JE.Lundberg.73_844470 JE.Lundberg.73_844572 JE.Lundberg.76_670152 JE.Lundberg.85_3555970 JE.Lundberg.85_3556177 JE.Lundberg.88_590529 JE.Soil.110_945651 JE.Soil.118_461791 JE.Soil.194_2821352 JE.Lundberg.76_672032 JE.Lundberg.76_953411 JE.Lundberg.82_563508 JE.Lundberg.82_563836 JE.Lundberg.88_919566 JE.Lundberg.91_151269 JE.Soil.182_1078872 JE.Soil.6_1866042 JE.Lundberg.70_1700079 JE.Lundberg.76_587639 JE.Lundberg.76_728716 JE.Lundberg.79_665060 JE.Lundberg.79_1281644 JE.Lundberg.79_1569778 JE.Lundberg.85_2561830 JE.Lundberg.118_1111287 JE.Lundberg.97_466076 JE.Lundberg.130_435587 JE.Lundberg.172_1044397 JE.Lundberg.100_870122 JE.Lundberg.166_954076 JE.Lundberg.169_147609 JE.Lundberg.178_134885 JE.Soil.294_149177 JE.Soil.298_76491 JE.Lundberg.100_870302 JE.Lundberg.106_239848 JE.Lundberg.109_1429584 JE.Lundberg.115_91373 JE.Lundberg.118_378559 JE.Lundberg.163_219865 JE.Lundberg.175_1174488 JE.Lundberg.175_325353 JE.Lundberg.178_134979 JE.Lundberg.178_380523 JE.Lundberg.178_80264 JE.Lundberg.190_608060 JE.Lundberg.88_1057164 JE.Lundberg.88_1237076 JE.Lundberg.91_105241 JE.Soil.198_398764 JE.Soil.254_895580 JE.Soil.2_748940 JE.Soil.58_63231 JE.Lundberg.178_455778 JE.Lundberg.181_825010 JE.Lundberg.181_825088 JE.Soil.190_914386 JE.Soil.222_1380139 JE.Lundberg.166_954301 JE.Lundberg.172_1383423 JE.Lundberg.181_403914 JE.Lundberg.88_1192820 JE.Lundberg.181_1162329 JE.Soil.310_1032399 JE.Soil.298_76517 JE.Lundberg.97_780272 JE.Lundberg.76_728921 JE.Soil.134_1158634 JE.Soil.14_1151250 JE.Lundberg.175_850237 JE.Soil.14_371962 JE.Lundberg.67_1055885 JE.Lundberg.91_1695985 JE.Lundberg.91_897235 JE.Soil.190_2464883 JE.Soil.190_2464303 JE.Soil.206_498097 JE.Soil.210_690027 JE.Soil.210_690102 JE.Soil.26_180120 JE.Soil.46_691283 JE.Soil.6_309100 JE.Soil.182_346231 JE.Soil.38_1162198 JE.Lundberg.67_1050362 JE.Soil.178_937169 JE.Soil.106_244661 JE.Lundberg.154_872423 JE.Lundberg.151_401490 JE.Soil.202_829150 JE.Soil.294_237666 JE.Lundberg.79_1401842 JE.Soil.198_66390 JE.Soil.278_2159523 JE.Soil.106_244706 JE.Soil.106_1199772 JE.Soil.110_104282 JE.Lundberg.154_872819 JE.Lundberg.154_872821 JE.Lundberg.64_520782 JE.Soil.270_1440843 JE.Soil.294_260988 JE.Soil.210_21796 JE.Lundberg.172_553895 JE.Soil.2_1852864 JE.Soil.78_357489 JE.Soil.206_62536 JE.Lundberg.178_501396 JE.Lundberg.85_5471274 JE.Lundberg.73_618981 JE.Soil.22_415022 JE.Soil.42_278945 JE.Soil.66_543075 JE.Soil.74_56375 JE.Soil.98_795857 JE.Soil.206_1739585 JE.Soil.258_1630332 JE.Soil.266_476340 JE.Soil.62_610503 JE.Lundberg.178_501460 JE.Soil.286_1896147 JE.Soil.118_237795 JE.Soil.130_227870 JE.Soil.142_3748 JE.Soil.294_294625 JE.Soil.314_1293104 JE.Soil.294_294800 JE.Lundberg.91_1667616 JE.Lundberg.91_1724934 JE.Soil.214_1159375 JE.Soil.290_1516663 JE.Soil.202_27931 JE.Soil.194_2489905 JE.Soil.198_418657 JE.Lundberg.139_879339 JE.Lundberg.121_1526268 JE.Lundberg.124_773573 JE.Lundberg.130_904343 JE.Lundberg.133_664954 JE.Lundberg.163_736914 JE.Lundberg.130_155251 JE.Lundberg.154_410448 JE.Lundberg.163_737061 JE.Lundberg.79_1664929 JE.Lundberg.82_570182 JE.Lundberg.94_812373 JE.Lundberg.172_827153 JE.Lundberg.175_875700 JE.Lundberg.88_986670 JE.Lundberg.136_1163767 JE.Lundberg.136_188879 JE.Lundberg.160_182681 JE.Lundberg.178_23985 JE.Lundberg.73_829965 JE.Lundberg.88_1239434 JE.Soil.34_2424129 JE.Soil.58_578686 JE.Lundberg.91_379703 JE.Lundberg.91_379810 JE.Lundberg.91_1024104 JE.Lundberg.91_1199980 JE.Lundberg.175_414807 JE.Soil.102_7762 JE.Lundberg.181_897490 JE.Lundberg.76_1271414 JE.Lundberg.169_1334324 JE.Soil.266_1830906 JE.Lundberg.169_1388877 JE.Lundberg.79_1566909 JE.Lundberg.91_427107 JE.Soil.106_1171290 JE.Soil.222_2381376 JE.Soil.250_1536574 JE.Soil.86_1788424 JE.Soil.106_2536332 JE.Soil.106_2803652 JE.Soil.274_2519631 JE.Soil.298_393021 JE.Soil.298_393704 JE.Soil.298_393918 JE.Soil.194_385130 JE.Soil.198_978734 JE.Soil.34_716050 JE.Soil.34_2453721 JE.Lundberg.76_1271648 JE.Lundberg.91_1310793 JE.Lundberg.169_1334552 JE.Soil.86_1788446 JE.Lundberg.91_1200027 JE.Lundberg.118_155574 JE.Lundberg.172_1440245 JE.Lundberg.169_1719427 JE.Lundberg.181_116530 JE.Soil.286_2011876 JE.Lundberg.169_268168 JE.Lundberg.73_1413156 JE.Lundberg.85_4470435 JE.Soil.278_1691571 JE.Soil.62_1111218 JE.Lundberg.172_1440259 JE.Lundberg.178_113717 JE.Lundberg.178_529822 JE.Lundberg.88_526567 JE.Lundberg.88_526726 JE.Lundberg.175_1053981 JE.Lundberg.82_340253 JE.Soil.286_2011984 JE.Soil.182_547636 JE.Lundberg.118_155799 JE.Soil.254_80165 JE.Lundberg.100_567319 JE.Lundberg.19_143295 JE.Lundberg.49_357379 JE.Lundberg.79_229994 JE.Lundberg.94_682935 JE.Soil.198_950391 JE.Soil.210_17378 JE.Soil.22_2002678 JE.Soil.254_950482 JE.Soil.258_866151 JE.Soil.262_42979 JE.Soil.46_1870069 JE.Soil.46_354599 JE.Soil.46_1869917 JE.Soil.46_1869975 JE.Soil.70_1093361 JE.Lundberg.118_1279043 JE.Soil.66_1661547 JE.Lundberg.118_718698 JE.Lundberg.142_289867 JE.Lundberg.175_94001 JE.Lundberg.175_906337 JE.Lundberg.178_49544 JE.Lundberg.178_641862 JE.Soil.290_658842 JE.Soil.282_1439142 JE.Soil.206_844739 JE.Soil.58_1133587 JE.Lundberg.22_954665 JE.Soil.82_1111342 JE.Lundberg.151_1208042 JE.Lundberg.85_3328720 JE.Lundberg.106_805417 JE.Lundberg.13_911488 JE.Lundberg.43_166547 JE.Lundberg.19_936058 JE.Lundberg.19_936360 JE.Lundberg.22_421 JE.Lundberg.22_422 JE.Lundberg.109_179888 JE.Lundberg.103_447097 JE.Lundberg.118_1086477 JE.Lundberg.151_62037 JE.Lundberg.100_41326 JE.Lundberg.115_437068 JE.Lundberg.157_1290912 JE.Lundberg.100_169191 JE.Lundberg.100_35951 JE.Lundberg.100_575518 JE.Lundberg.103_1226777 JE.Lundberg.106_729237 JE.Lundberg.109_1337898 JE.Lundberg.109_179841 JE.Lundberg.112_1039175 JE.Lundberg.112_1073924 JE.Lundberg.112_705243 JE.Lundberg.112_873003 JE.Lundberg.115_1381305 JE.Lundberg.115_1382243 JE.Lundberg.115_1548276 JE.Lundberg.115_848691 JE.Lundberg.115_857748 JE.Lundberg.118_1446536 JE.Lundberg.154_94524 JE.Lundberg.157_26091 JE.Lundberg.157_313342 JE.Lundberg.157_986112 JE.Lundberg.52_1180559 JE.Lundberg.55_955345 JE.Lundberg.61_205467 JE.Lundberg.61_418495 JE.Lundberg.97_48996 JE.Lundberg.97_532508 JE.Soil.22_804798 JE.Lundberg.103_447138 JE.Lundberg.103_1026381 JE.Lundberg.112_526477 JE.Lundberg.115_636861 JE.Lundberg.139_1102360 JE.Lundberg.151_1013030 JE.Lundberg.157_106294 JE.Lundberg.157_106539 JE.Lundberg.154_1180593 JE.Lundberg.154_1180776 JE.Lundberg.115_1330800 JE.Lundberg.97_663147 JE.Lundberg.157_1291151 JE.Lundberg.112_317845 JE.Lundberg.97_1091412 JE.Lundberg.97_144698 JE.Lundberg.97_144721 JE.Lundberg.124_55755 JE.Lundberg.100_984214 JE.Lundberg.112_1040179 JE.Lundberg.133_519455 JE.Lundberg.157_675348 JE.Lundberg.100_36002 JE.Lundberg.106_753407 JE.Lundberg.121_97444 JE.Lundberg.139_944453 JE.Lundberg.124_55916 JE.Lundberg.130_182933 JE.Lundberg.160_427998 JE.Lundberg.166_475363 JE.Lundberg.100_1236848 JE.Lundberg.106_1137259 JE.Lundberg.115_1433644 JE.Lundberg.88_477428 JE.Lundberg.157_675545 JE.Lundberg.103_189707 JE.Lundberg.112_1068721 JE.Lundberg.112_737711 JE.Lundberg.115_975811 JE.Lundberg.118_1472016 JE.Lundberg.160_40013 JE.Soil.22_1844043 JE.Lundberg.103_1198522 JE.Lundberg.112_701729 JE.Lundberg.97_662966 JE.Lundberg.55_1027503 JE.Soil.142_506688 JE.Lundberg.55_1027552 JE.Lundberg.28_379223 JE.Lundberg.1_820071 JE.Soil.126_401758 JE.Soil.14_307806 JE.Lundberg.28_851669 JE.Lundberg.43_1180785 JE.Lundberg.43_556034 JE.Soil.14_307594 JE.Soil.198_575326 JE.Soil.14_497267 JE.Soil.14_1008915 JE.Lundberg.28_1289907 JE.Lundberg.139_846240 JE.Lundberg.34_676956 JE.Lundberg.13_4878528 JE.Lundberg.19_735087 JE.Lundberg.7_1000356 JE.Lundberg.40_270912 JE.Lundberg.40_1401111 JE.Lundberg.190_1342325 JE.Soil.50_181206 JE.Soil.58_881150 JE.Soil.182_114226 JE.Soil.186_1128399 JE.Soil.266_1271935 JE.Soil.66_1635842 JE.Soil.70_1633219 JE.Lundberg.133_111391 JE.Lundberg.46_771303 JE.Lundberg.7_1318143 JE.Lundberg.7_880401 JE.Lundberg.46_1329696 JE.Lundberg.7_372617 JE.Soil.134_3051366 JE.Lundberg.157_374216 JE.Soil.278_711961 JE.Soil.314_452950 JE.Soil.138_965709 JE.Soil.290_1143454 JE.Soil.298_4632 JE.Soil.298_5259 JE.Soil.314_452947 JE.Lundberg.94_119057 JE.Lundberg.160_627968 JE.Soil.254_56570 JE.Lundberg.175_375164 JE.Soil.270_218822 JE.Soil.62_1605308 JE.Lundberg.121_167588 JE.Lundberg.160_392592 JE.Lundberg.1_1240938 JE.Lundberg.22_140581 JE.Lundberg.46_1608495 JE.Lundberg.25_1310718 JE.Soil.222_437533 JE.Lundberg.10_1183541 JE.Soil.234_1736594 JE.Soil.266_105703 JE.Lundberg.10_859393 JE.Lundberg.1_468252 JE.Lundberg.22_59825 JE.Lundberg.28_1091708 JE.Lundberg.88_793557 JE.Lundberg.10_1014225 JE.Lundberg.10_859395 JE.Lundberg.13_1045181 JE.Lundberg.13_1771676 JE.Lundberg.16_654163 JE.Lundberg.187_497098 JE.Lundberg.19_1038488 JE.Lundberg.19_610734 JE.Lundberg.19_885255 JE.Lundberg.1_538837 JE.Lundberg.1_665702 JE.Lundberg.22_395630 JE.Lundberg.22_64750 JE.Lundberg.31_234582 JE.Lundberg.34_1221296 JE.Lundberg.37_1453825 JE.Lundberg.37_1562098 JE.Lundberg.37_87247 JE.Lundberg.49_474941 JE.Lundberg.4_1023944 JE.Lundberg.4_1269186 JE.Lundberg.4_213582 JE.Lundberg.4_698377 JE.Lundberg.88_793585 JE.Soil.234_1361085 JE.Soil.42_1335395 JE.Soil.70_1494282 JE.Lundberg.13_1791319 JE.Lundberg.13_2313425 JE.Lundberg.13_2849350 JE.Lundberg.13_4053993 JE.Lundberg.16_425387 JE.Lundberg.16_756448 JE.Lundberg.172_1406229 JE.Lundberg.175_163984 JE.Lundberg.187_840619 JE.Lundberg.187_1147894 JE.Lundberg.187_1609507 JE.Lundberg.1_1278132 JE.Lundberg.1_1888765 JE.Lundberg.1_2154589 JE.Lundberg.22_31816 JE.Lundberg.22_64767 JE.Lundberg.22_231085 JE.Lundberg.22_789549 JE.Lundberg.25_758284 JE.Lundberg.25_758452 JE.Lundberg.25_1816028 JE.Lundberg.25_1816218 JE.Lundberg.28_91998 JE.Lundberg.28_448963 JE.Lundberg.28_479574 JE.Lundberg.28_479656 JE.Lundberg.28_612541 JE.Lundberg.31_234889 JE.Lundberg.31_426660 JE.Lundberg.31_652612 JE.Lundberg.31_822253 JE.Lundberg.31_1585139 JE.Lundberg.34_370775 JE.Lundberg.34_370884 JE.Lundberg.34_1295055 JE.Lundberg.34_1576317 JE.Lundberg.37_222605 JE.Lundberg.37_391746 JE.Lundberg.37_391833 JE.Lundberg.37_522612 JE.Lundberg.37_605515 JE.Lundberg.40_1137840 JE.Lundberg.40_1143013 JE.Lundberg.40_1646588 JE.Lundberg.43_634840 JE.Lundberg.43_944725 JE.Lundberg.43_1153298 JE.Lundberg.43_1184579 JE.Lundberg.43_1398102 JE.Lundberg.46_104688 JE.Lundberg.46_134133 JE.Lundberg.46_161033 JE.Lundberg.46_367776 JE.Lundberg.46_367984 JE.Lundberg.46_517707 JE.Lundberg.46_1174874 JE.Lundberg.46_1433917 JE.Lundberg.49_185971 JE.Lundberg.4_187548 JE.Lundberg.4_917452 JE.Lundberg.4_1040863 JE.Lundberg.4_1428565 JE.Lundberg.76_930325 JE.Lundberg.7_1416809 JE.Lundberg.88_717619 JE.Lundberg.91_976188 JE.Soil.262_1488676 JE.Soil.266_291832 JE.Soil.266_1623541 JE.Soil.54_1226226 JE.Soil.54_1226321 JE.Soil.58_330890 JE.Soil.58_333051 JE.Soil.58_1403131 JE.Soil.62_985012 JE.Soil.66_1371767 JE.Soil.66_1371900 JE.Soil.74_628691 JE.Soil.78_58318 JE.Soil.82_1119305 JE.Soil.54_1143708 JE.Soil.54_1143761 JE.Soil.58_661417 JE.Soil.70_409104 JE.Soil.70_409197 JE.Soil.86_1608415 JE.Lundberg.19_333003 JE.Lundberg.1_967618 JE.Lundberg.4_698618 JE.Lundberg.1_468511 JE.Lundberg.58_1291702 JE.Lundberg.82_463990 JE.Lundberg.91_91849 JE.Lundberg.10_36155 JE.Lundberg.10_704185 JE.Lundberg.10_222824 JE.Lundberg.10_280300 JE.Lundberg.10_280469 JE.Lundberg.10_421008 JE.Lundberg.136_764312 JE.Lundberg.148_1040306 JE.Lundberg.16_209173 JE.Lundberg.16_513524 JE.Lundberg.1_1264327 JE.Lundberg.1_1856917 JE.Lundberg.1_567348 JE.Lundberg.1_987200 JE.Lundberg.22_920900 JE.Lundberg.22_921075 JE.Lundberg.37_671671 JE.Lundberg.43_944619 JE.Lundberg.46_1089922 JE.Lundberg.46_1090146 JE.Lundberg.4_1450668 JE.Lundberg.4_1450712 JE.Lundberg.97_161908 JE.Lundberg.10_222866 JE.Lundberg.10_229067 JE.Lundberg.10_444964 JE.Lundberg.10_1160326 JE.Lundberg.142_575147 JE.Lundberg.148_709686 JE.Lundberg.151_891937 JE.Lundberg.16_806362 JE.Lundberg.16_918019 JE.Lundberg.178_101775 JE.Lundberg.178_622985 JE.Lundberg.190_717483 JE.Lundberg.190_937131 JE.Lundberg.190_937163 JE.Lundberg.19_1023176 JE.Lundberg.1_439979 JE.Lundberg.1_503135 JE.Lundberg.1_727394 JE.Lundberg.1_1329540 JE.Lundberg.1_1652116 JE.Lundberg.25_467340 JE.Lundberg.31_443455 JE.Lundberg.31_1575194 JE.Lundberg.37_1050829 JE.Lundberg.43_803278 JE.Lundberg.43_944923 JE.Lundberg.46_76103 JE.Lundberg.46_118802 JE.Lundberg.46_321633 JE.Lundberg.46_321661 JE.Lundberg.46_1011617 JE.Lundberg.4_956566 JE.Lundberg.7_455205 JE.Lundberg.7_1115090 JE.Soil.14_2067145 JE.Soil.198_603397 JE.Soil.218_904679 JE.Soil.218_1441546 JE.Soil.22_375177 JE.Soil.2_2258923 JE.Soil.34_1465451 JE.Soil.42_1612334 JE.Soil.46_650706 JE.Lundberg.10_704286 JE.Lundberg.127_1036213 JE.Lundberg.130_34523 JE.Soil.258_729859 JE.Soil.266_58512 JE.Soil.86_1781780 JE.Soil.86_807654 JE.Lundberg.13_523592 JE.Lundberg.82_837969 JE.Lundberg.112_1057488 JE.Lundberg.169_112692 JE.Lundberg.34_842407 JE.Lundberg.43_287267 JE.Lundberg.43_894370 JE.Lundberg.70_1225427 JE.Lundberg.73_615193 JE.Lundberg.76_16937 JE.Lundberg.7_1011530 JE.Lundberg.181_866538 JE.Lundberg.181_866656 JE.Lundberg.22_636831 JE.Lundberg.34_75641 JE.Lundberg.49_1162263 JE.Lundberg.49_1247422 JE.Lundberg.4_870329 JE.Lundberg.73_386545 JE.Lundberg.73_386547 JE.Lundberg.76_17172 JE.Lundberg.7_1640741 JE.Lundberg.88_726381 JE.Lundberg.88_726543 JE.Lundberg.82_838250 JE.Soil.6_941257 JE.Lundberg.4_701477 JE.Lundberg.10_37921 JE.Lundberg.148_602601 JE.Lundberg.22_424560 JE.Lundberg.7_820919 JE.Soil.258_999812 JE.Soil.58_948216 JE.Soil.54_556668 JE.Lundberg.148_973225 JE.Soil.302_440727 JE.Lundberg.121_351501 JE.Soil.234_2157292 JE.Soil.18_1112430 JE.Soil.58_102627 JE.Lundberg.127_730873 JE.Soil.102_340593 JE.Soil.134_1286738 JE.Lundberg.10_881902 JE.Soil.110_22103 JE.Soil.110_424559 JE.Soil.278_53644 JE.Soil.106_115327 JE.Soil.110_98833 JE.Soil.110_419625 JE.Soil.118_214026 JE.Soil.134_1183904 JE.Soil.138_59886 JE.Soil.278_691066 JE.Soil.278_1361024 JE.Soil.286_1109112 JE.Soil.294_380001 JE.Soil.302_317538 JE.Soil.134_1292594 JE.Lundberg.43_385091 JE.Lundberg.31_239946 JE.Lundberg.43_1146805 JE.Lundberg.43_1152127 JE.Soil.110_798643 JE.Soil.102_138255 JE.Lundberg.118_1064092 JE.Lundberg.13_658052 JE.Lundberg.13_658337 JE.Lundberg.34_1627657 JE.Soil.270_794015 JE.Soil.118_263095 JE.Soil.118_307014 JE.Soil.142_2438548 JE.Soil.278_1336641 JE.Soil.286_209820 JE.Soil.290_1625022 JE.Soil.290_2224743 JE.Soil.294_463291 JE.Soil.98_151126 JE.Soil.98_154070 JE.Soil.106_1661433 JE.Soil.134_531977 JE.Soil.138_670914 JE.Soil.278_651294 JE.Soil.286_1271114 JE.Soil.286_1634939 JE.Soil.286_2086442 JE.Soil.290_1638209 JE.Soil.50_402528 JE.Lundberg.28_1150201 JE.Lundberg.46_869671 JE.Lundberg.46_870001 JE.Soil.274_327927 JE.Soil.294_283906 JE.Soil.294_368683 JE.Lundberg.58_892234 JE.Lundberg.121_827738 JE.Lundberg.169_457975 JE.Soil.250_1014010 JE.Lundberg.118_387159 JE.Lundberg.130_900679 JE.Lundberg.142_209896 JE.Lundberg.163_733852 JE.Lundberg.124_613927 JE.Lundberg.127_125688 JE.Lundberg.127_20444 JE.Lundberg.127_714439 JE.Lundberg.127_756157 JE.Lundberg.127_861336 JE.Lundberg.16_993938 JE.Lundberg.178_73464 JE.Lundberg.190_360645 JE.Lundberg.190_395739 JE.Lundberg.190_597007 JE.Lundberg.1_49226 JE.Lundberg.25_384221 JE.Lundberg.40_42462 JE.Lundberg.76_769477 JE.Lundberg.7_1038192 JE.Lundberg.82_912043 JE.Soil.234_2513321 JE.Soil.262_533535 JE.Soil.38_2635830 JE.Soil.46_1954638 JE.Soil.46_2840415 JE.Soil.70_1619570 JE.Soil.70_476812 JE.Lundberg.124_406991 JE.Lundberg.124_1017406 JE.Lundberg.127_447214 JE.Lundberg.130_394004 JE.Lundberg.130_871099 JE.Lundberg.133_88827 JE.Lundberg.136_368669 JE.Lundberg.136_1063694 JE.Lundberg.154_511982 JE.Lundberg.166_1189487 JE.Lundberg.172_1328091 JE.Lundberg.175_1133570 JE.Lundberg.178_180181 JE.Lundberg.187_1010931 JE.Lundberg.190_360467 JE.Lundberg.190_550952 JE.Lundberg.190_627223 JE.Lundberg.190_1233712 JE.Lundberg.19_456657 JE.Lundberg.25_1295110 JE.Lundberg.73_581292 JE.Lundberg.76_763912 JE.Lundberg.79_186460 JE.Lundberg.79_597132 JE.Lundberg.79_1402773 JE.Lundberg.79_1402857 JE.Lundberg.7_322709 JE.Lundberg.7_1270256 JE.Soil.130_465215 JE.Soil.234_2216862 JE.Soil.250_1081081 JE.Soil.250_1081121 JE.Soil.286_145269 JE.Soil.286_1366312 JE.Soil.290_1638838 JE.Soil.310_1525643 JE.Soil.38_2873502 JE.Soil.50_185354 JE.Soil.50_245931 JE.Soil.66_1155957 JE.Soil.70_962674 JE.Soil.70_1236552 JE.Soil.70_1672532 JE.Soil.98_300439 JE.Lundberg.169_598547 JE.Lundberg.169_1444895 JE.Lundberg.172_993713 JE.Lundberg.178_61917 JE.Lundberg.187_877216 JE.Lundberg.190_1176982 JE.Lundberg.190_1278809 JE.Lundberg.190_1357570 JE.Lundberg.40_1281481 JE.Lundberg.52_132836 JE.Lundberg.52_1226127 JE.Lundberg.82_318542 JE.Lundberg.94_571119 JE.Soil.178_846430 JE.Soil.214_1875080 JE.Soil.214_1875865 JE.Soil.234_3550 JE.Soil.234_944307 JE.Soil.234_2022574 JE.Soil.234_2025473 JE.Soil.262_542194 JE.Soil.266_2150762 JE.Soil.286_274747 JE.Soil.286_907067 JE.Soil.286_907209 JE.Soil.290_288070 JE.Soil.290_288243 JE.Soil.38_2740886 JE.Soil.42_1336671 JE.Soil.46_2497730 JE.Soil.70_469318 JE.Soil.262_1367163 JE.Soil.266_1778609 JE.Soil.282_251953 JE.Soil.286_1677787 JE.Soil.294_558545 JE.Soil.310_817370 JE.Soil.66_1254031 JE.Soil.66_1616044 JE.Soil.82_1316236 JE.Soil.98_689079 JE.Lundberg.178_298181 JE.Lundberg.178_298341 JE.Lundberg.136_1156140 JE.Lundberg.49_746196 JE.Lundberg.142_210131 JE.Lundberg.163_734036 JE.Lundberg.118_293324 JE.Lundberg.118_446853 JE.Lundberg.187_474555 JE.Lundberg.187_479880 JE.Lundberg.49_988981 JE.Soil.18_963384 JE.Soil.234_1051880 JE.Soil.270_345111 JE.Soil.262_1434118 JE.Soil.270_1173260 JE.Lundberg.175_739196 JE.Lundberg.172_887730 JE.Lundberg.190_925138 JE.Lundberg.175_956813 JE.Lundberg.190_418746 JE.Lundberg.172_904916 JE.Lundberg.127_689435 JE.Soil.234_1825849 JE.Soil.66_1352891 JE.Lundberg.145_1532757 JE.Lundberg.157_1119241 JE.Lundberg.127_368900 JE.Lundberg.145_1532527 JE.Lundberg.163_562284 JE.Soil.274_468202 JE.Soil.66_898289 JE.Lundberg.157_1119339 JE.Soil.258_1834434 JE.Lundberg.169_9383 JE.Lundberg.28_1375079 JE.Lundberg.28_1375111 JE.Lundberg.28_335381 JE.Lundberg.31_1127782 JE.Lundberg.31_324722 JE.Lundberg.31_721029 JE.Lundberg.34_386390 JE.Lundberg.37_1577412 JE.Lundberg.40_1419692 JE.Lundberg.91_593940 JE.Lundberg.19_332960 JE.Lundberg.31_1081182 JE.Lundberg.34_386141 JE.Lundberg.34_490631 JE.Lundberg.34_958574 JE.Lundberg.40_1378400 JE.Lundberg.43_117040 JE.Lundberg.43_330487 JE.Lundberg.46_1024351 JE.Lundberg.46_1024438 JE.Lundberg.4_974971 JE.Lundberg.91_1311652 JE.Lundberg.28_1375280 JE.Lundberg.31_720785 JE.Lundberg.31_726358 JE.Lundberg.82_384050 JE.Lundberg.82_384264 JE.Lundberg.82_384344 JE.Lundberg.82_384559 JE.Lundberg.88_29986 JE.Lundberg.88_30152 JE.Soil.102_126189 JE.Soil.278_1699469 JE.Lundberg.127_261612 JE.Lundberg.130_697802 JE.Soil.142_1174865 JE.Soil.274_366314 JE.Soil.294_147336 JE.Soil.294_364351 JE.Soil.310_1492695 JE.Soil.278_1951409 JE.Soil.278_918983 JE.Lundberg.190_460978 JE.Lundberg.190_1291064 JE.Lundberg.190_1291217 JE.Lundberg.136_873176 JE.Soil.106_1020223 JE.Soil.274_2444514 JE.Soil.294_491537 JE.Soil.118_791179 JE.Soil.122_778716 JE.Soil.142_1985753 JE.Soil.274_1930550 JE.Soil.282_2262165 JE.Soil.286_1098993 JE.Soil.302_449356 JE.Soil.310_1116721 JE.Soil.310_1899730 JE.Lundberg.172_139019 JE.Lundberg.82_889144 JE.Soil.138_963811 JE.Soil.290_2501292 JE.Soil.278_1395058 JE.Lundberg.148_355509 JE.Lundberg.130_327065 JE.Soil.190_1139348 JE.Soil.202_692137 JE.Soil.122_387993 JE.Lundberg.112_316503 JE.Soil.102_82504 JE.Lundberg.124_195219 JE.Lundberg.121_1038467 JE.Lundberg.130_1052721 JE.Lundberg.133_158684 JE.Lundberg.139_92548 JE.Lundberg.151_205669 JE.Lundberg.154_194952 JE.Lundberg.178_193144 JE.Lundberg.1_2155043 JE.Lundberg.40_224394 JE.Lundberg.46_274716 JE.Lundberg.46_676384 JE.Lundberg.76_1389106 JE.Lundberg.85_743956 JE.Soil.118_762874 JE.Soil.122_838038 JE.Soil.266_398357 JE.Soil.270_900647 JE.Soil.302_428591 JE.Soil.30_38075 JE.Soil.42_1091998 JE.Soil.58_99359 JE.Soil.74_320897 JE.Soil.82_695437 JE.Soil.98_309844 JE.Lundberg.190_96043 JE.Lundberg.190_375168 JE.Lundberg.34_973707 JE.Lundberg.34_1816606 JE.Lundberg.46_661397 JE.Lundberg.46_676238 JE.Lundberg.46_676509 JE.Lundberg.46_1572572 JE.Soil.102_175233 JE.Soil.102_326912 JE.Soil.110_948431 JE.Soil.118_336095 JE.Soil.138_286929 JE.Soil.142_1017853 JE.Soil.142_1383940 JE.Soil.142_2585054 JE.Soil.142_2881416 JE.Soil.178_177848 JE.Soil.218_646505 JE.Soil.274_1822007 JE.Soil.278_969260 JE.Soil.294_340170 JE.Soil.294_592368 JE.Soil.298_520666 JE.Soil.46_611483 JE.Soil.98_20086 JE.Soil.98_200478 JE.Lundberg.133_158381 JE.Lundberg.136_108536 JE.Lundberg.136_855393 JE.Lundberg.148_392982 JE.Lundberg.178_193396 JE.Soil.118_60708 JE.Soil.142_2092124 JE.Soil.258_289675 JE.Soil.282_1320372 JE.Soil.302_520068 JE.Soil.258_1277810 JE.Soil.2_679928 JE.Soil.42_1310263 JE.Soil.54_1071611 JE.Soil.74_824048 JE.Soil.82_918060 JE.Soil.86_2011473 JE.Soil.206_1649924 JE.Soil.266_1604847 JE.Soil.26_1981582 JE.Soil.42_453091 JE.Soil.74_11503 JE.Soil.122_388088 JE.Soil.122_684390 JE.Soil.130_551947 JE.Soil.294_62399 JE.Lundberg.85_5862579 JE.Lundberg.94_151635 JE.Soil.134_1793775 JE.Soil.134_2745738 JE.Lundberg.136_108405 JE.Lundberg.130_1226894 JE.Lundberg.130_1226736 JE.Soil.62_1840133 JE.Soil.62_2374175 JE.Soil.86_926476 JE.Soil.102_410435 JE.Soil.34_2261889 JE.Soil.62_239740 JE.Soil.62_354575 JE.Soil.62_796234 JE.Soil.62_2379751 JE.Soil.62_2392029 JE.Soil.102_340077 JE.Soil.126_1414970 JE.Soil.126_712595 JE.Soil.278_2407446 JE.Soil.318_1087051 JE.Soil.318_321389 JE.Soil.318_330181 JE.Soil.102_464935 JE.Soil.126_44752 JE.Soil.126_1164275 JE.Soil.130_252734 JE.Soil.134_1336148 JE.Soil.138_829608 JE.Soil.138_908191 JE.Soil.142_243217 JE.Soil.142_2246787 JE.Soil.274_1942285 JE.Soil.274_1973539 JE.Soil.274_1973580 JE.Soil.278_440150 JE.Soil.278_2006903 JE.Soil.282_51720 JE.Soil.282_1167254 JE.Soil.290_2601852 JE.Soil.298_465841 JE.Soil.302_392773 JE.Soil.314_446036 JE.Soil.314_1494388 JE.Soil.318_330685 JE.Soil.98_406634 JE.Soil.98_524482 JE.Soil.98_1025120 JE.Soil.298_326412 JE.Lundberg.61_365196 JE.Soil.102_634331 JE.Lundberg.136_858562 JE.Lundberg.142_384462 JE.Soil.278_345233 JE.Soil.178_158999 JE.Soil.318_23183 JE.Soil.106_956872 JE.Soil.122_417629 JE.Soil.178_664861 JE.Soil.182_1354407 JE.Soil.210_390602 JE.Soil.26_1286273 JE.Soil.178_159271 JE.Soil.178_504411 JE.Soil.178_808150 JE.Soil.178_809274 JE.Soil.178_893753 JE.Soil.182_453781 JE.Soil.182_1618513 JE.Soil.186_1996850 JE.Soil.198_888861 JE.Soil.202_47307 JE.Soil.202_722080 JE.Soil.206_390316 JE.Soil.210_323767 JE.Soil.214_1699292 JE.Soil.218_1277574 JE.Soil.26_998286 JE.Soil.38_128261 JE.Soil.42_369962 JE.Soil.42_2394620 JE.Soil.6_1237727 JE.Soil.6_2383409 JE.Soil.318_23249 JE.Soil.178_963952 JE.Soil.202_390970 JE.Soil.202_707424 JE.Soil.202_717391 JE.Soil.30_1374272 JE.Soil.182_1995189 JE.Soil.186_1339026 JE.Soil.18_1730698 JE.Soil.194_134904 JE.Soil.202_446147 JE.Soil.214_1687273 JE.Soil.22_1926336 JE.Soil.26_1755613 JE.Soil.2_1351778 JE.Soil.30_237511 JE.Soil.30_612784 JE.Soil.42_248087 JE.Soil.42_745933 JE.Soil.46_493636 JE.Soil.50_663288 JE.Soil.50_668673 JE.Soil.74_415446 JE.Soil.82_956137 JE.Soil.274_527892 JE.Soil.102_227126 JE.Soil.102_493162 JE.Soil.106_2217214 JE.Soil.118_1082685 JE.Soil.122_371955 JE.Soil.126_930716 JE.Soil.278_1956823 JE.Soil.102_227281 JE.Soil.102_305853 JE.Soil.102_450095 JE.Soil.102_450203 JE.Soil.118_638749 JE.Soil.122_27147 JE.Soil.130_433568 JE.Soil.130_560183 JE.Soil.142_1453910 JE.Soil.274_1640031 JE.Soil.282_1121700 JE.Soil.286_800835 JE.Soil.286_1870238 JE.Soil.294_390794 JE.Soil.302_482864 JE.Soil.302_531105 JE.Soil.314_572525 JE.Soil.314_711987 JE.Soil.98_242282 JE.Soil.98_958036 JE.Soil.14_459135 JE.Soil.102_17175 JE.Soil.110_283880 JE.Soil.102_56525 JE.Lundberg.79_83390 JE.Soil.110_1351078 JE.Soil.182_112034 JE.Soil.130_422588 JE.Soil.14_1349038 JE.Soil.222_1808807 JE.Lundberg.49_555424 JE.Lundberg.67_177678 JE.Lundberg.82_536318 JE.Lundberg.85_3268616 JE.Soil.102_165048 JE.Soil.102_95225 JE.Soil.118_250487 JE.Soil.118_862937 JE.Soil.130_501884 JE.Soil.178_7306 JE.Soil.178_891922 JE.Soil.182_1024057 JE.Soil.182_195033 JE.Soil.206_1541954 JE.Soil.210_219672 JE.Soil.214_839262 JE.Soil.22_2054718 JE.Soil.22_577833 JE.Soil.234_2031007 JE.Soil.254_653867 JE.Soil.262_648460 JE.Soil.26_359157 JE.Soil.274_1308701 JE.Soil.274_295216 JE.Soil.274_682176 JE.Soil.282_964206 JE.Soil.286_659120 JE.Soil.290_1050742 JE.Soil.2_580173 JE.Soil.302_617136 JE.Soil.46_1971594 JE.Soil.6_532549 JE.Soil.98_472219 JE.Soil.98_782768 JE.Soil.98_993512 JE.Soil.14_1637222 JE.Soil.14_2597978 JE.Soil.178_67261 JE.Soil.178_772564 JE.Soil.178_926402 JE.Soil.182_337398 JE.Soil.182_743214 JE.Soil.182_1434246 JE.Soil.182_1829037 JE.Soil.18_744044 JE.Soil.18_1586674 JE.Soil.190_2332717 JE.Soil.194_2801370 JE.Soil.198_478003 JE.Soil.202_2139 JE.Soil.202_348220 JE.Soil.202_358060 JE.Soil.202_755034 JE.Soil.206_1733095 JE.Soil.206_1745647 JE.Soil.210_25071 JE.Soil.210_25100 JE.Soil.210_219737 JE.Soil.210_481964 JE.Soil.210_499957 JE.Soil.214_521137 JE.Soil.214_823852 JE.Soil.214_1147816 JE.Soil.218_1119142 JE.Soil.218_1416723 JE.Soil.218_1490576 JE.Soil.26_243032 JE.Soil.26_1706920 JE.Soil.26_2041249 JE.Soil.2_972119 JE.Soil.2_1361091 JE.Soil.30_194019 JE.Soil.30_1039973 JE.Soil.30_2733856 JE.Soil.34_2361551 JE.Soil.34_2736920 JE.Soil.46_1693955 JE.Soil.6_877840 JE.Soil.6_1938832 JE.Soil.6_2868251 JE.Soil.6_2868424 JE.Soil.106_789883 JE.Soil.106_2246504 JE.Soil.106_2859697 JE.Soil.106_2876835 JE.Soil.110_883766 JE.Soil.118_133994 JE.Soil.130_191815 JE.Soil.130_191970 JE.Soil.130_409860 JE.Soil.130_650595 JE.Soil.130_806949 JE.Soil.134_789082 JE.Soil.134_980754 JE.Soil.138_196837 JE.Soil.138_1013851 JE.Soil.138_1185446 JE.Soil.142_1516764 JE.Soil.254_1041475 JE.Soil.278_1313761 JE.Soil.282_1851382 JE.Soil.286_661697 JE.Soil.290_2163106 JE.Soil.290_2312954 JE.Soil.294_199353 JE.Soil.294_331657 JE.Soil.310_1507186 JE.Soil.98_99384 JE.Soil.98_304441 JE.Soil.98_619460 JE.Soil.130_105978 JE.Soil.142_2045510 JE.Soil.178_166963 JE.Soil.182_1881705 JE.Soil.186_799880 JE.Soil.186_1038266 JE.Soil.206_576170 JE.Soil.206_1589348 JE.Soil.214_268443 JE.Soil.214_731176 JE.Soil.218_981107 JE.Soil.218_1635442 JE.Soil.26_664991 JE.Soil.294_279410 JE.Soil.298_298546 JE.Soil.302_703013 JE.Soil.30_650477 JE.Soil.314_272077 JE.Soil.318_1012717 JE.Soil.34_3037547 JE.Soil.46_1479261 JE.Soil.6_1562248 JE.Soil.118_99667 JE.Soil.126_1179544 JE.Soil.130_862542 JE.Soil.134_1026274 JE.Soil.134_2705888 JE.Soil.138_473413 JE.Soil.142_2018787 JE.Soil.274_60478 JE.Soil.278_1302314 JE.Soil.294_260820 JE.Soil.302_405068 JE.Soil.314_714362 JE.Soil.98_480537 JE.Lundberg.79_746276 JE.Lundberg.79_746356 JE.Lundberg.82_536212 JE.Lundberg.82_883898 JE.Lundberg.85_645436 JE.Lundberg.85_4327547 JE.Lundberg.88_144266 JE.Lundberg.88_502470 JE.Lundberg.91_263076 JE.Lundberg.94_257328 JE.Soil.126_855245 JE.Soil.130_211375 JE.Soil.298_508992 JE.Soil.298_509106 JE.Soil.314_264373 JE.Soil.314_1322926 JE.Soil.318_203974 JE.Soil.182_589202 JE.Soil.2_369705 JE.Soil.2_580176 JE.Soil.70_619793 JE.Soil.310_1808804 JE.Soil.14_1349199 JE.Soil.222_2374718 JE.Soil.130_519693 JE.Lundberg.148_441069 JE.Soil.286_444379 JE.Lundberg.10_321588 JE.Lundberg.58_787592 JE.Lundberg.187_835328 JE.Lundberg.31_1638725 JE.Lundberg.136_207111 JE.Soil.274_639645 JE.Lundberg.10_1226121 JE.Lundberg.124_306891 JE.Lundberg.130_880905 JE.Lundberg.133_900912 JE.Lundberg.13_3515702 JE.Lundberg.172_1006233 JE.Lundberg.172_727311 JE.Lundberg.187_829740 JE.Lundberg.187_830113 JE.Lundberg.19_876144 JE.Lundberg.1_1041817 JE.Lundberg.1_1068732 JE.Lundberg.22_875639 JE.Lundberg.22_875691 JE.Lundberg.22_903672 JE.Lundberg.28_36295 JE.Lundberg.34_1076552 JE.Lundberg.34_1738039 JE.Lundberg.34_303464 JE.Lundberg.40_1413347 JE.Lundberg.43_1022653 JE.Lundberg.43_799062 JE.Lundberg.4_91370 JE.Lundberg.67_1085519 JE.Lundberg.85_3773142 JE.Lundberg.91_1222620 JE.Soil.126_404567 JE.Soil.138_465777 JE.Soil.142_2835068 JE.Soil.210_474605 JE.Soil.26_621662 JE.Soil.6_32884 JE.Lundberg.124_306770 JE.Lundberg.124_878933 JE.Lundberg.130_886211 JE.Lundberg.136_418738 JE.Lundberg.142_366353 JE.Lundberg.172_191848 JE.Lundberg.172_648936 JE.Lundberg.172_654513 JE.Lundberg.172_1131057 JE.Lundberg.172_1131144 JE.Lundberg.181_885129 JE.Lundberg.34_940180 JE.Lundberg.34_940285 JE.Lundberg.37_953159 JE.Lundberg.43_72690 JE.Lundberg.52_1196877 JE.Lundberg.76_1091649 JE.Lundberg.79_191891 JE.Lundberg.79_1010662 JE.Lundberg.79_1335986 JE.Lundberg.82_843111 JE.Lundberg.85_3937427 JE.Lundberg.88_65542 JE.Lundberg.88_831673 JE.Lundberg.91_1519706 JE.Lundberg.94_275131 JE.Lundberg.94_1073579 JE.Soil.126_244479 JE.Soil.126_1353468 JE.Soil.134_1906124 JE.Soil.138_646023 JE.Soil.138_1008637 JE.Soil.142_597368 JE.Soil.178_568580 JE.Soil.178_754483 JE.Soil.190_67355 JE.Soil.190_2759243 JE.Soil.194_974163 JE.Soil.194_4787003 JE.Soil.202_446011 JE.Soil.202_885044 JE.Soil.206_241354 JE.Soil.222_181527 JE.Soil.222_408363 JE.Soil.26_948223 JE.Soil.278_750893 JE.Soil.302_23308 JE.Soil.30_2454575 JE.Soil.314_784410 JE.Soil.38_2324318 JE.Soil.118_1137387 JE.Soil.122_130587 JE.Soil.122_130760 JE.Soil.122_853376 JE.Soil.126_725950 JE.Soil.138_678637 JE.Soil.142_1524619 JE.Soil.142_2278394 JE.Soil.142_2278546 JE.Soil.278_1917796 JE.Soil.278_2232301 JE.Soil.278_2648579 JE.Soil.282_1655649 JE.Soil.290_3132588 JE.Soil.298_31445 JE.Soil.298_771986 JE.Soil.302_153502 JE.Soil.302_238019 JE.Soil.98_367329 JE.Soil.98_873462 JE.Soil.98_889652 JE.Lundberg.19_118019 JE.Lundberg.28_147035 JE.Lundberg.28_147352 JE.Lundberg.31_56260 JE.Lundberg.31_61650 JE.Lundberg.40_889794 JE.Lundberg.43_122110 JE.Lundberg.43_1353665 JE.Lundberg.46_1558765 JE.Lundberg.4_813002 JE.Lundberg.34_938810 JE.Lundberg.34_939584 JE.Lundberg.40_662695 JE.Lundberg.40_1019811 JE.Lundberg.40_1389101 JE.Lundberg.172_66518 JE.Soil.302_13278 JE.Soil.14_200319 JE.Lundberg.121_70508 JE.Lundberg.121_70290 JE.Lundberg.130_538384 JE.Lundberg.139_638150 JE.Lundberg.130_538555 JE.Soil.118_206082 JE.Soil.202_180797 JE.Soil.118_390041 JE.Soil.122_173421 JE.Soil.134_1063902 JE.Soil.274_219362 JE.Soil.318_1544366 JE.Soil.118_211447 JE.Soil.122_173674 JE.Soil.122_586603 JE.Soil.126_145969 JE.Soil.126_473374 JE.Soil.126_1308621 JE.Soil.134_1064069 JE.Soil.134_2320386 JE.Soil.142_370403 JE.Soil.142_2591031 JE.Soil.274_192446 JE.Soil.274_591149 JE.Soil.274_1786686 JE.Soil.282_1078270 JE.Soil.294_93745 JE.Soil.302_41107 JE.Soil.302_446367 JE.Soil.310_660861 JE.Soil.98_576367 JE.Soil.258_630553 JE.Soil.54_703615 JE.Soil.58_1074498 JE.Soil.82_1476241 JE.Lundberg.163_113714 JE.Lundberg.163_835246 JE.Soil.302_211924 JE.Soil.298_762945 JE.Soil.302_513406 JE.Lundberg.7_67241 JE.Soil.106_1606309 JE.Soil.118_495107 JE.Soil.110_970084 JE.Soil.106_1606411 JE.Soil.122_121225 JE.Soil.122_239954 JE.Soil.122_382405 JE.Soil.122_68727 JE.Soil.126_974120 JE.Soil.134_813191 JE.Soil.134_850365 JE.Soil.282_1478982 JE.Soil.98_368384 JE.Soil.110_121115 JE.Soil.118_680868 JE.Soil.122_73596 JE.Soil.126_320899 JE.Soil.130_147309 JE.Soil.130_147436 JE.Soil.130_313461 JE.Soil.142_551461 JE.Soil.142_1415014 JE.Soil.142_2857869 JE.Soil.274_971903 JE.Soil.278_476835 JE.Soil.278_559116 JE.Soil.282_196208 JE.Soil.282_1382346 JE.Soil.298_456165 JE.Soil.298_615255 JE.Soil.298_615462 JE.Soil.298_648287 JE.Soil.302_155289 JE.Soil.98_167418 JE.Soil.98_699094 JE.Soil.130_683488 JE.Soil.134_819231 JE.Soil.142_1773843 JE.Soil.274_679779 JE.Soil.298_83523 JE.Soil.302_518385 JE.Soil.98_754139 JE.Soil.126_748305 JE.Soil.302_45451 JE.Lundberg.52_1137025 JE.Lundberg.52_746876 JE.Lundberg.64_106023 JE.Lundberg.64_1723979 JE.Lundberg.64_1726109 JE.Lundberg.64_4363 JE.Lundberg.64_1687430 JE.Lundberg.64_1687530 JE.Lundberg.64_414221 JE.Lundberg.64_1957401 JE.Lundberg.64_2331129 JE.Lundberg.64_649505 JE.Lundberg.64_598683 JE.Lundberg.118_212550 JE.Lundberg.16_491254 JE.Lundberg.73_309675 JE.Lundberg.73_309836 JE.Lundberg.61_495982 JE.Lundberg.16_724252 JE.Lundberg.112_1463933 JE.Lundberg.13_1412220 JE.Lundberg.61_1611840 JE.Lundberg.88_773932 JE.Soil.34_953786 JE.Lundberg.28_849988 JE.Lundberg.100_585242 JE.Lundberg.28_1285707 JE.Lundberg.70_1369578 JE.Lundberg.112_506184 JE.Lundberg.106_270030 JE.Lundberg.97_19787 JE.Lundberg.145_1096020 JE.Lundberg.34_679474 JE.Soil.26_1460472 JE.Lundberg.34_795785 JE.Lundberg.49_1331357 JE.Lundberg.49_527790 JE.Lundberg.61_1445081 JE.Lundberg.61_734468 JE.Lundberg.61_734665 JE.Lundberg.67_1593953 JE.Lundberg.88_320928 JE.Lundberg.91_1030376 JE.Lundberg.94_1157485 JE.Soil.186_761156 JE.Soil.26_454346 JE.Lundberg.34_679529 JE.Lundberg.34_679729 JE.Lundberg.34_795832 JE.Lundberg.34_795937 JE.Lundberg.73_198920 JE.Lundberg.73_484276 JE.Lundberg.73_651103 JE.Lundberg.73_1235219 JE.Lundberg.88_315528 JE.Lundberg.91_94227 JE.Lundberg.94_795118 JE.Lundberg.94_1057667 JE.Lundberg.94_1157230 JE.Soil.30_517753 JE.Lundberg.109_1919539 JE.Lundberg.64_2368257 JE.Lundberg.70_748779 JE.Lundberg.70_748783 JE.Soil.110_373866 JE.Lundberg.118_373654 JE.Lundberg.124_1030737 JE.Lundberg.13_3196454 JE.Lundberg.103_63354 JE.Lundberg.37_1443247 JE.Lundberg.115_1060067 JE.Lundberg.25_1654232 JE.Lundberg.19_41824 JE.Lundberg.49_1167428 JE.Lundberg.76_1623452 JE.Lundberg.82_232756 JE.Lundberg.100_698047 JE.Lundberg.100_818881 JE.Lundberg.103_1242173 JE.Lundberg.103_378720 JE.Lundberg.103_689771 JE.Lundberg.106_211304 JE.Lundberg.106_21960 JE.Lundberg.112_580796 JE.Lundberg.118_373389 JE.Lundberg.121_378068 JE.Lundberg.133_333083 JE.Lundberg.13_5259767 JE.Lundberg.169_1539400 JE.Lundberg.16_615391 JE.Lundberg.175_667049 JE.Lundberg.19_176385 JE.Lundberg.19_181464 JE.Lundberg.19_395118 JE.Lundberg.1_1217857 JE.Lundberg.1_1223443 JE.Lundberg.1_1506868 JE.Lundberg.1_397508 JE.Lundberg.22_1193423 JE.Lundberg.31_880176 JE.Lundberg.37_1358492 JE.Lundberg.37_1443303 JE.Lundberg.49_318086 JE.Lundberg.4_388057 JE.Lundberg.55_434660 JE.Lundberg.61_200299 JE.Lundberg.64_43530 JE.Lundberg.67_1465965 JE.Lundberg.67_648018 JE.Lundberg.67_896812 JE.Lundberg.76_273981 JE.Lundberg.76_416836 JE.Lundberg.76_92225 JE.Lundberg.76_92306 JE.Lundberg.7_358536 JE.Lundberg.7_779654 JE.Lundberg.7_784965 JE.Lundberg.85_4650664 JE.Lundberg.88_1171198 JE.Lundberg.88_703160 JE.Lundberg.88_996993 JE.Soil.194_2699067 JE.Soil.254_888003 JE.Soil.74_269943 JE.Lundberg.187_721341 JE.Lundberg.19_395307 JE.Lundberg.28_747378 JE.Lundberg.28_747630 JE.Lundberg.28_1219476 JE.Lundberg.31_33928 JE.Lundberg.31_721041 JE.Lundberg.31_1075047 JE.Lundberg.34_1777544 JE.Lundberg.43_1166412 JE.Lundberg.46_400131 JE.Lundberg.4_957309 JE.Lundberg.76_1457437 JE.Lundberg.76_1457599 JE.Lundberg.82_52375 JE.Lundberg.91_643566 JE.Lundberg.94_122311 JE.Soil.98_264801 JE.Lundberg.103_378998 JE.Lundberg.109_1276649 JE.Lundberg.112_336320 JE.Lundberg.115_665637 JE.Lundberg.127_1240888 JE.Lundberg.133_469216 JE.Lundberg.136_559615 JE.Lundberg.136_1052021 JE.Lundberg.172_705256 JE.Lundberg.28_1474079 JE.Lundberg.34_853157 JE.Lundberg.79_215555 JE.Lundberg.85_4650624 JE.Lundberg.85_4650862 JE.Lundberg.97_112639 JE.Soil.26_1583407 JE.Lundberg.40_73644 JE.Lundberg.40_73755 JE.Lundberg.49_460138 JE.Lundberg.49_1427935 JE.Lundberg.52_236040 JE.Lundberg.64_54095 JE.Lundberg.97_638163 JE.Lundberg.115_1252075 JE.Lundberg.115_1252149 JE.Lundberg.55_1251665 JE.Lundberg.58_441209 JE.Lundberg.67_1094111 JE.Lundberg.88_90666 JE.Lundberg.25_1654261 JE.Lundberg.25_1654465 JE.Lundberg.19_41992 JE.Soil.82_3277 JE.Lundberg.76_1623551 JE.Lundberg.85_1519640 JE.Lundberg.52_313652 JE.Lundberg.55_1049436 JE.Lundberg.76_1623167 JE.Lundberg.61_624562 JE.Lundberg.118_267027 JE.Lundberg.118_267470 JE.Lundberg.160_425811 JE.Soil.298_800638 JE.Lundberg.100_580752 JE.Lundberg.100_952139 JE.Lundberg.103_614422 JE.Lundberg.103_66190 JE.Lundberg.112_229846 JE.Lundberg.112_653346 JE.Lundberg.121_1128550 JE.Lundberg.97_451927 JE.Lundberg.160_425970 JE.Soil.298_801040 JE.Soil.298_777290 JE.Lundberg.178_69177 JE.Lundberg.178_99017 JE.Soil.286_1540184 JE.Soil.310_536742 JE.Soil.98_207793 JE.Soil.110_173131 JE.Soil.138_927854 JE.Soil.118_283511 JE.Soil.102_532771 JE.Soil.130_633778 JE.Soil.290_634690 JE.Soil.302_591154 JE.Soil.302_591288 JE.Lundberg.49_845109 JE.Lundberg.58_1363502 JE.Soil.290_2228104 JE.Soil.14_237741 JE.Soil.102_84995 JE.Soil.130_195319 JE.Soil.14_1367998 JE.Soil.14_2010036 JE.Soil.14_1025129 JE.Soil.22_2019552 JE.Soil.30_779431 JE.Soil.30_2684577 JE.Soil.310_1616647 JE.Soil.130_868488 JE.Soil.310_1547186 JE.Soil.18_523220 JE.Soil.26_769772 JE.Lundberg.64_2381272 JE.Lundberg.145_623407 JE.Lundberg.154_1282624 JE.Lundberg.157_715355 JE.Lundberg.157_920505 JE.Soil.222_666137 JE.Lundberg.49_1149396 JE.Soil.134_1705062 JE.Lundberg.163_577896 JE.Lundberg.61_2034206 JE.Lundberg.49_502645 JE.Lundberg.52_1766872 JE.Lundberg.52_1767414 JE.Lundberg.52_315735 JE.Lundberg.61_1628811 JE.Lundberg.61_586343 JE.Lundberg.61_784218 JE.Soil.314_371369 JE.Soil.294_531737 JE.Soil.314_371907 JE.Soil.318_870192 JE.Lundberg.163_578020 JE.Lundberg.70_1226091 JE.Soil.206_674599 JE.Lundberg.13_4846200 JE.Lundberg.49_1665869 JE.Lundberg.52_408507 JE.Lundberg.70_1009356 JE.Lundberg.70_353094 JE.Lundberg.7_1602294 JE.Soil.62_825695 JE.Soil.86_1759216 JE.Lundberg.55_48936 JE.Lundberg.52_147635 JE.Soil.106_642698 JE.Lundberg.103_1159928 JE.Soil.14_2456340 JE.Lundberg.52_59986 JE.Lundberg.103_633586 JE.Lundberg.10_282278 JE.Soil.106_1501944 JE.Soil.130_623173 JE.Soil.254_459099 JE.Soil.118_19834 JE.Soil.14_263097 JE.Soil.110_1374758 JE.Soil.110_756381 JE.Soil.222_1293960 JE.Soil.258_102078 JE.Lundberg.172_336305 JE.Lundberg.112_1375503 JE.Soil.250_1332054 JE.Lundberg.52_1228287 JE.Lundberg.61_1815513 JE.Lundberg.64_2190684 JE.Soil.122_844734 JE.Soil.218_1152974 JE.Soil.294_432566 JE.Soil.66_893124 JE.Lundberg.103_914337 JE.Lundberg.49_146405 JE.Lundberg.49_1489354 JE.Lundberg.49_1671438 JE.Lundberg.52_1817362 JE.Lundberg.52_72511 JE.Lundberg.55_1277284 JE.Lundberg.55_1304851 JE.Lundberg.58_1391701 JE.Lundberg.61_2027897 JE.Lundberg.64_1103319 JE.Lundberg.64_2213837 JE.Lundberg.64_646589 JE.Lundberg.64_939241 JE.Lundberg.70_1108019 JE.Lundberg.70_1108123 JE.Soil.110_299627 JE.Soil.110_763228 JE.Soil.122_192897 JE.Soil.122_67088 JE.Soil.138_1007763 JE.Soil.178_932320 JE.Soil.186_186817 JE.Soil.18_690411 JE.Soil.18_851581 JE.Soil.190_1633558 JE.Soil.194_3434987 JE.Soil.202_234501 JE.Soil.214_1916906 JE.Soil.222_1038929 JE.Soil.222_977620 JE.Soil.22_283645 JE.Soil.250_1188225 JE.Soil.250_308797 JE.Soil.262_1199110 JE.Soil.262_1199437 JE.Soil.262_35701 JE.Soil.262_742853 JE.Soil.270_1271269 JE.Soil.310_2100031 JE.Soil.38_2420928 JE.Soil.38_2964403 JE.Soil.46_1666466 JE.Soil.50_591959 JE.Soil.58_219625 JE.Soil.62_2295956 JE.Soil.6_1418763 JE.Soil.6_1418834 JE.Soil.6_1655201 JE.Lundberg.73_583842 JE.Lundberg.73_585564 JE.Lundberg.91_1152396 JE.Soil.102_421099 JE.Soil.110_47404 JE.Soil.138_706362 JE.Soil.14_970586 JE.Soil.178_138464 JE.Soil.182_140633 JE.Soil.182_161711 JE.Soil.186_532828 JE.Soil.186_905073 JE.Soil.186_905328 JE.Soil.186_954692 JE.Soil.18_686723 JE.Soil.18_1470821 JE.Soil.18_1738397 JE.Soil.18_2420262 JE.Soil.18_2425947 JE.Soil.18_2793517 JE.Soil.190_143992 JE.Soil.190_1013948 JE.Soil.190_1851774 JE.Soil.190_2689214 JE.Soil.194_1335528 JE.Soil.194_1480438 JE.Soil.194_2338785 JE.Soil.198_1409552 JE.Soil.206_698545 JE.Soil.206_1013499 JE.Soil.206_1120132 JE.Soil.210_803648 JE.Soil.214_373267 JE.Soil.214_634493 JE.Soil.214_673449 JE.Soil.214_733527 JE.Soil.218_161497 JE.Soil.218_599209 JE.Soil.218_1170836 JE.Soil.222_1215779 JE.Soil.222_1703388 JE.Soil.222_2158860 JE.Soil.22_1128204 JE.Soil.22_2004206 JE.Soil.22_2004407 JE.Soil.254_328001 JE.Soil.254_328424 JE.Soil.258_1094000 JE.Soil.262_235209 JE.Soil.262_235409 JE.Soil.262_385745 JE.Soil.262_386218 JE.Soil.26_1818177 JE.Soil.26_2025219 JE.Soil.270_52763 JE.Soil.270_1222048 JE.Soil.30_104660 JE.Soil.30_2153951 JE.Soil.30_2479010 JE.Soil.30_2738909 JE.Soil.314_60035 JE.Soil.314_188642 JE.Soil.314_488412 JE.Soil.314_641064 JE.Soil.314_703408 JE.Soil.314_1561710 JE.Soil.38_874838 JE.Soil.38_1735640 JE.Soil.38_2825535 JE.Soil.42_69894 JE.Soil.42_903401 JE.Soil.46_660969 JE.Soil.46_894780 JE.Soil.46_1563448 JE.Soil.46_1826923 JE.Soil.46_3003628 JE.Soil.46_3053203 JE.Soil.54_883572 JE.Soil.54_889036 JE.Soil.58_868747 JE.Soil.66_1466887 JE.Soil.6_462759 JE.Soil.6_462888 JE.Soil.70_643123 JE.Soil.78_1189976 JE.Lundberg.52_358003 JE.Lundberg.64_1869207 JE.Soil.102_707795 JE.Soil.106_54261 JE.Soil.106_950395 JE.Soil.106_2657352 JE.Soil.122_382895 JE.Soil.178_15885 JE.Soil.178_182227 JE.Soil.178_182470 JE.Soil.178_504092 JE.Soil.18_704702 JE.Soil.18_1514584 JE.Soil.18_2602926 JE.Soil.18_2603062 JE.Soil.18_2613474 JE.Soil.18_2633108 JE.Soil.18_2878966 JE.Soil.190_1118214 JE.Soil.214_197186 JE.Soil.214_474865 JE.Soil.218_1242801 JE.Soil.262_83966 JE.Soil.262_313756 JE.Soil.262_346822 JE.Soil.262_431355 JE.Soil.262_444559 JE.Soil.262_631487 JE.Soil.262_700930 JE.Soil.262_1012321 JE.Soil.262_1082837 JE.Soil.262_1320702 JE.Soil.262_1501715 JE.Soil.26_1080854 JE.Soil.30_2916888 JE.Soil.34_2529588 JE.Soil.38_679773 JE.Soil.38_972626 JE.Soil.38_1243926 JE.Soil.38_1336028 JE.Soil.38_1534373 JE.Soil.38_1837251 JE.Soil.42_674340 JE.Soil.58_1382072 JE.Soil.6_1655142 JE.Soil.6_1655267 JE.Soil.74_82977 JE.Soil.78_161798 JE.Soil.78_161918 JE.Soil.106_926272 JE.Soil.106_2957554 JE.Soil.110_623768 JE.Soil.122_302647 JE.Soil.130_276389 JE.Soil.130_481453 JE.Soil.138_32341 JE.Soil.138_1074852 JE.Soil.142_890883 JE.Soil.262_767164 JE.Soil.262_779150 JE.Soil.262_1016486 JE.Soil.262_1219633 JE.Soil.278_1927638 JE.Soil.278_2321746 JE.Soil.282_205268 JE.Soil.282_741287 JE.Soil.282_1515765 JE.Soil.282_1516015 JE.Soil.290_1519449 JE.Soil.290_1519522 JE.Soil.290_1725571 JE.Soil.294_303597 JE.Soil.294_600918 JE.Soil.298_95451 JE.Soil.310_1003228 JE.Soil.310_1685706 JE.Soil.310_1779276 JE.Soil.310_2078799 JE.Soil.314_880086 JE.Soil.318_1042074 JE.Soil.318_1054482 JE.Soil.318_1075520 JE.Soil.98_206932 JE.Lundberg.145_27923 JE.Lundberg.145_623379 JE.Lundberg.145_1641619 JE.Lundberg.151_164924 JE.Lundberg.151_1341129 JE.Lundberg.154_677256 JE.Lundberg.154_1090650 JE.Lundberg.157_926015 JE.Lundberg.160_152299 JE.Lundberg.160_294635 JE.Lundberg.160_634345 JE.Soil.118_978382 JE.Soil.134_2180011 JE.Soil.138_227907 JE.Soil.186_1628488 JE.Soil.186_1832543 JE.Soil.190_487914 JE.Soil.190_1199159 JE.Soil.198_1075265 JE.Soil.210_385389 JE.Soil.222_1082055 JE.Soil.26_331963 JE.Soil.294_298651 JE.Soil.298_250259 JE.Soil.310_1393200 JE.Soil.318_539917 JE.Soil.318_692260 JE.Soil.318_1023590 JE.Soil.318_1340606 JE.Soil.318_1491497 JE.Soil.318_1719636 JE.Soil.42_2276788 JE.Soil.182_777675 JE.Soil.182_1448978 JE.Soil.186_681544 JE.Soil.18_398973 JE.Soil.18_1235788 JE.Soil.18_2402710 JE.Soil.194_434233 JE.Soil.194_1133799 JE.Soil.194_4187726 JE.Soil.198_916975 JE.Soil.202_876064 JE.Soil.210_325647 JE.Soil.214_1764973 JE.Soil.222_1719982 JE.Soil.222_1720165 JE.Soil.2_373043 JE.Soil.2_957983 JE.Soil.30_1890597 JE.Soil.46_265934 JE.Lundberg.52_87237 JE.Lundberg.52_438605 JE.Lundberg.52_438771 JE.Lundberg.52_602426 JE.Lundberg.52_837143 JE.Lundberg.52_1027922 JE.Lundberg.52_1664907 JE.Lundberg.64_187607 JE.Lundberg.64_585480 JE.Lundberg.64_765483 JE.Lundberg.64_1089101 JE.Lundberg.64_1089229 JE.Lundberg.64_1253786 JE.Lundberg.64_1279170 JE.Lundberg.103_797860 JE.Lundberg.103_1147080 JE.Lundberg.103_1554696 JE.Lundberg.103_1560489 JE.Lundberg.112_193092 JE.Lundberg.112_356734 JE.Lundberg.97_1044335 JE.Soil.110_541481 JE.Soil.138_358116 JE.Soil.138_551251 JE.Soil.318_1434225 JE.Soil.38_2400400 JE.Lundberg.16_758766 JE.Lundberg.172_344845 JE.Lundberg.37_1567788 JE.Lundberg.49_1075154 JE.Lundberg.49_1077867 JE.Lundberg.52_868046 JE.Lundberg.58_98990 JE.Lundberg.67_461957 JE.Lundberg.73_207311 JE.Soil.254_882514 JE.Soil.266_1711055 JE.Soil.270_82687 JE.Soil.18_407047 JE.Soil.190_522511 JE.Soil.202_447477 JE.Soil.206_434476 JE.Soil.210_931546 JE.Soil.26_2014344 JE.Soil.2_1930803 JE.Soil.30_236579 JE.Soil.30_794707 JE.Soil.30_2241554 JE.Soil.34_2247031 JE.Soil.38_2008890 JE.Soil.130_628480 JE.Soil.130_731398 JE.Soil.134_1118241 JE.Soil.134_1118311 JE.Soil.138_1083013 JE.Soil.138_1313501 JE.Soil.274_1173190 JE.Soil.274_2391966 JE.Soil.310_1588630 JE.Soil.310_1674393 JE.Soil.310_1674440 JE.Soil.314_568247 JE.Soil.254_490143 JE.Soil.262_124535 JE.Soil.262_601410 JE.Soil.262_742666 JE.Soil.262_1203705 JE.Soil.266_365022 JE.Soil.266_850289 JE.Soil.46_1051362 JE.Soil.62_2295840 JE.Soil.62_2295856 JE.Soil.82_833635 JE.Soil.138_701477 JE.Soil.142_1976842 JE.Soil.274_709775 JE.Soil.274_1472374 JE.Soil.278_2612799 JE.Soil.302_419974 JE.Soil.314_239630 JE.Soil.186_1864175 JE.Soil.198_88531 JE.Soil.206_863262 JE.Soil.210_548629 JE.Soil.218_61910 JE.Soil.282_1361882 JE.Soil.34_3475066 JE.Soil.130_275798 JE.Soil.286_1539193 JE.Soil.302_227625 JE.Soil.302_227671 JE.Soil.318_1594284 JE.Soil.126_294510 JE.Soil.274_635690 JE.Soil.282_2522030 JE.Soil.294_141467 JE.Soil.98_84597 JE.Soil.34_3703735 JE.Soil.38_2178666 JE.Soil.38_2570508 JE.Soil.6_2285024 JE.Soil.6_2285134 JE.Soil.262_204554 JE.Soil.270_97456 JE.Soil.302_346119 JE.Soil.50_742284 JE.Soil.58_841156 JE.Lundberg.172_336406 JE.Lundberg.172_1305092 JE.Lundberg.61_327037 JE.Lundberg.112_1449458 JE.Lundberg.97_343770 JE.Soil.270_454628 JE.Soil.70_75962 JE.Lundberg.64_1482030 JE.Lundberg.64_414780 JE.Lundberg.64_2190926 JE.Soil.302_300058 JE.Soil.218_1153015 JE.Soil.318_1167215 JE.Soil.66_893329 JE.Lundberg.145_1641319 JE.Lundberg.157_920483 JE.Lundberg.67_1568625 JE.Lundberg.67_724175 JE.Lundberg.67_146873 JE.Lundberg.67_93948 JE.Lundberg.175_647690 JE.Soil.18_1604031 JE.Soil.202_374927 JE.Soil.18_1135563 JE.Soil.218_647986 JE.Soil.298_720382 JE.Soil.46_220514 JE.Soil.22_525738 JE.Soil.42_1176191 JE.Soil.22_1481465 JE.Soil.42_602662 JE.Lundberg.127_304733 JE.Soil.182_1557013 JE.Lundberg.10_877262 JE.Lundberg.148_137751 JE.Lundberg.130_616527 JE.Lundberg.130_616743 JE.Lundberg.133_602293 JE.Lundberg.139_780634 JE.Lundberg.148_247139 JE.Soil.286_2102872 JE.Soil.30_1096092 JE.Soil.86_1982838 JE.Lundberg.142_575635 JE.Lundberg.142_744008 JE.Lundberg.148_694364 JE.Lundberg.148_694462 JE.Lundberg.148_1107869 JE.Soil.2_1849894 JE.Soil.2_1849951 JE.Soil.38_2919694 JE.Soil.86_1982626 JE.Soil.18_1232722 JE.Soil.198_125648 JE.Soil.218_1479524 JE.Soil.26_1499862 JE.Soil.2_790648 JE.Soil.42_1349490 JE.Lundberg.25_1254119 JE.Lundberg.148_142899 JE.Lundberg.10_1153038 JE.Lundberg.175_834377 JE.Lundberg.61_1072992 JE.Lundberg.61_1726486 JE.Lundberg.76_797391 JE.Lundberg.79_1402352 JE.Lundberg.7_1344381 JE.Lundberg.88_623703 JE.Lundberg.94_943879 JE.Soil.198_72582 JE.Soil.34_1024269 JE.Soil.38_778452 JE.Lundberg.19_917616 JE.Lundberg.55_383191 JE.Lundberg.58_792608 JE.Lundberg.64_2313154 JE.Soil.190_2986996 JE.Soil.198_526658 JE.Soil.102_559734 JE.Soil.178_296650 JE.Lundberg.187_172665 JE.Lundberg.190_177900 JE.Lundberg.1_397952 JE.Lundberg.1_861392 JE.Lundberg.25_38579 JE.Lundberg.49_1509795 JE.Lundberg.49_289036 JE.Lundberg.49_611907 JE.Lundberg.49_899503 JE.Lundberg.55_700680 JE.Lundberg.76_659712 JE.Soil.14_1433005 JE.Soil.182_1728551 JE.Soil.182_327167 JE.Soil.210_311552 JE.Soil.234_2024437 JE.Soil.266_1668409 JE.Soil.274_613783 JE.Soil.42_1084540 JE.Soil.62_789131 JE.Soil.66_1119596 JE.Soil.214_2555744 JE.Soil.46_1623481 JE.Soil.6_2767529 JE.Soil.102_564826 JE.Soil.18_2906379 JE.Lundberg.1_1484999 JE.Lundberg.100_342368 JE.Soil.106_371950 JE.Soil.142_2823063 JE.Soil.286_452092 JE.Soil.106_1422695 JE.Soil.118_236556 JE.Soil.122_762854 JE.Soil.126_1048929 JE.Soil.126_1184399 JE.Soil.142_1724782 JE.Soil.282_213892 JE.Soil.282_213991 JE.Soil.286_2026062 JE.Soil.178_380225 JE.Soil.30_2959071 JE.Lundberg.106_306994 JE.Soil.98_462104 JE.Soil.102_38093 JE.Soil.102_262283 JE.Soil.102_231962 JE.Soil.102_207023 JE.Soil.118_212214 JE.Soil.142_249836 JE.Soil.142_2696739 JE.Soil.98_27852 JE.Soil.98_49054 JE.Lundberg.124_258542 JE.Lundberg.139_257329 JE.Lundberg.154_502193 JE.Lundberg.154_671040 JE.Soil.102_115084 JE.Soil.102_133272 JE.Soil.102_214616 JE.Soil.102_301686 JE.Soil.102_525452 JE.Soil.102_616464 JE.Soil.106_1153364 JE.Soil.106_1833070 JE.Soil.106_2824852 JE.Soil.106_712932 JE.Soil.118_335026 JE.Soil.118_984712 JE.Soil.122_154810 JE.Soil.122_463346 JE.Soil.122_499619 JE.Soil.126_1261193 JE.Soil.126_1505611 JE.Soil.126_191019 JE.Soil.126_667846 JE.Soil.126_82262 JE.Soil.126_970245 JE.Soil.130_141649 JE.Soil.130_621363 JE.Soil.134_1917681 JE.Soil.134_2356332 JE.Soil.134_3004014 JE.Soil.134_407870 JE.Soil.142_2440587 JE.Soil.142_2569225 JE.Soil.142_555372 JE.Soil.274_969582 JE.Soil.278_1138769 JE.Soil.282_1337745 JE.Soil.294_180146 JE.Soil.298_378544 JE.Soil.302_429349 JE.Soil.314_1568041 JE.Soil.314_460661 JE.Soil.318_1328824 JE.Soil.318_383518 JE.Soil.318_604606 JE.Soil.318_950464 JE.Soil.98_155943 JE.Soil.98_189419 JE.Soil.98_239446 JE.Soil.98_302869 JE.Soil.98_358268 JE.Soil.98_727680 JE.Soil.102_48235 JE.Soil.102_52075 JE.Soil.102_94765 JE.Soil.102_154626 JE.Soil.102_177708 JE.Soil.102_228956 JE.Soil.102_235863 JE.Soil.102_269700 JE.Soil.102_271488 JE.Soil.102_294984 JE.Soil.102_301983 JE.Soil.102_337446 JE.Soil.102_509063 JE.Soil.102_531877 JE.Soil.102_532824 JE.Soil.102_559303 JE.Soil.102_565260 JE.Soil.102_582721 JE.Soil.102_666748 JE.Soil.102_701378 JE.Soil.106_283778 JE.Soil.106_635772 JE.Soil.106_679141 JE.Soil.106_822601 JE.Soil.106_937583 JE.Soil.106_999063 JE.Soil.106_1181305 JE.Soil.106_1804699 JE.Soil.106_1965259 JE.Soil.106_2001568 JE.Soil.106_2259388 JE.Soil.106_2455225 JE.Soil.106_2496398 JE.Soil.106_2898129 JE.Soil.106_2928290 JE.Soil.110_285127 JE.Soil.110_390345 JE.Soil.110_642550 JE.Soil.110_666689 JE.Soil.110_682783 JE.Soil.110_793403 JE.Soil.110_947062 JE.Soil.110_990953 JE.Soil.110_1333840 JE.Soil.118_42692 JE.Soil.118_108101 JE.Soil.118_311137 JE.Soil.118_314147 JE.Soil.118_393374 JE.Soil.118_548773 JE.Soil.118_579891 JE.Soil.118_639023 JE.Soil.118_795028 JE.Soil.118_902648 JE.Soil.118_944976 JE.Soil.122_36103 JE.Soil.122_70422 JE.Soil.122_70537 JE.Soil.122_106766 JE.Soil.122_334661 JE.Soil.122_431682 JE.Soil.122_520627 JE.Soil.122_540663 JE.Soil.122_620832 JE.Soil.122_648873 JE.Soil.122_663973 JE.Soil.122_698946 JE.Soil.122_717239 JE.Soil.122_743402 JE.Soil.122_839375 JE.Soil.126_55370 JE.Soil.126_371387 JE.Soil.126_503055 JE.Soil.126_524829 JE.Soil.126_590047 JE.Soil.126_686882 JE.Soil.126_690217 JE.Soil.126_793295 JE.Soil.126_881044 JE.Soil.126_897954 JE.Soil.126_913661 JE.Soil.126_925503 JE.Soil.126_961951 JE.Soil.126_1171913 JE.Soil.126_1405870 JE.Soil.126_1440213 JE.Soil.126_1470020 JE.Soil.126_1526603 JE.Soil.126_1533531 JE.Soil.130_90788 JE.Soil.130_112254 JE.Soil.130_137477 JE.Soil.130_235687 JE.Soil.130_270039 JE.Soil.130_420193 JE.Soil.130_430805 JE.Soil.130_466308 JE.Soil.130_528028 JE.Soil.130_605317 JE.Soil.130_613565 JE.Soil.130_680147 JE.Soil.130_680191 JE.Soil.130_818487 JE.Soil.130_836806 JE.Soil.134_39319 JE.Soil.134_292567 JE.Soil.134_626307 JE.Soil.134_641053 JE.Soil.134_918873 JE.Soil.134_1073209 JE.Soil.134_1119601 JE.Soil.134_1225777 JE.Soil.134_2253495 JE.Soil.134_2794772 JE.Soil.134_3021996 JE.Soil.138_75025 JE.Soil.138_450651 JE.Soil.138_484224 JE.Soil.138_540381 JE.Soil.138_694340 JE.Soil.138_749842 JE.Soil.138_753177 JE.Soil.138_818955 JE.Soil.138_925471 JE.Soil.138_1018460 JE.Soil.138_1063216 JE.Soil.138_1208068 JE.Soil.138_1208205 JE.Soil.138_1334231 JE.Soil.142_615930 JE.Soil.142_996693 JE.Soil.142_1139149 JE.Soil.142_1269134 JE.Soil.142_1275793 JE.Soil.142_1594591 JE.Soil.142_1829321 JE.Soil.142_2246283 JE.Soil.142_2754292 JE.Soil.178_165088 JE.Soil.274_12977 JE.Soil.274_25841 JE.Soil.274_273069 JE.Soil.274_273235 JE.Soil.274_417808 JE.Soil.274_430379 JE.Soil.274_544923 JE.Soil.274_739415 JE.Soil.274_925071 JE.Soil.274_995463 JE.Soil.274_1223685 JE.Soil.274_2009629 JE.Soil.274_2121287 JE.Soil.274_2136493 JE.Soil.278_5231 JE.Soil.278_362536 JE.Soil.278_377762 JE.Soil.278_475509 JE.Soil.278_675721 JE.Soil.278_680612 JE.Soil.278_864979 JE.Soil.278_865154 JE.Soil.278_881945 JE.Soil.278_976233 JE.Soil.278_1089808 JE.Soil.278_1959000 JE.Soil.278_2207753 JE.Soil.278_2354415 JE.Soil.278_2599281 JE.Soil.278_2599459 JE.Soil.282_172867 JE.Soil.282_2620929 JE.Soil.286_286319 JE.Soil.286_309032 JE.Soil.286_410117 JE.Soil.286_422569 JE.Soil.286_422733 JE.Soil.286_490077 JE.Soil.286_529613 JE.Soil.286_1589739 JE.Soil.286_1674093 JE.Soil.286_1868058 JE.Soil.286_2068032 JE.Soil.290_248391 JE.Soil.290_250714 JE.Soil.290_251034 JE.Soil.290_287447 JE.Soil.290_1447028 JE.Soil.290_1710115 JE.Soil.290_1877569 JE.Soil.290_2464290 JE.Soil.290_2790466 JE.Soil.290_2810218 JE.Soil.294_8393 JE.Soil.294_9035 JE.Soil.294_23971 JE.Soil.294_89583 JE.Soil.294_94642 JE.Soil.294_98492 JE.Soil.294_121273 JE.Soil.294_122030 JE.Soil.294_140302 JE.Soil.294_231023 JE.Soil.294_297738 JE.Soil.294_297850 JE.Soil.294_307465 JE.Soil.294_309632 JE.Soil.294_324823 JE.Soil.294_325818 JE.Soil.294_341166 JE.Soil.294_345464 JE.Soil.294_379915 JE.Soil.294_397031 JE.Soil.294_447965 JE.Soil.294_487290 JE.Soil.294_487599 JE.Soil.294_489840 JE.Soil.294_493417 JE.Soil.294_522049 JE.Soil.294_560790 JE.Soil.298_49498 JE.Soil.298_50030 JE.Soil.298_61031 JE.Soil.298_115373 JE.Soil.298_116539 JE.Soil.298_117580 JE.Soil.298_171843 JE.Soil.298_322819 JE.Soil.298_330733 JE.Soil.298_461082 JE.Soil.298_461457 JE.Soil.298_577277 JE.Soil.298_577712 JE.Soil.298_598750 JE.Soil.298_600032 JE.Soil.298_663363 JE.Soil.298_877584 JE.Soil.302_314272 JE.Soil.302_628897 JE.Soil.302_629477 JE.Soil.302_680343 JE.Soil.310_195028 JE.Soil.310_304448 JE.Soil.314_422352 JE.Soil.314_460811 JE.Soil.314_1419529 JE.Soil.318_740004 JE.Soil.318_1213676 JE.Soil.318_1214029 JE.Soil.98_15931 JE.Soil.98_29322 JE.Soil.98_47961 JE.Soil.98_67986 JE.Soil.98_73443 JE.Soil.98_95320 JE.Soil.98_160349 JE.Soil.98_267430 JE.Soil.98_323905 JE.Soil.98_339214 JE.Soil.98_415780 JE.Soil.98_415854 JE.Soil.98_469728 JE.Soil.98_527100 JE.Soil.98_649149 JE.Soil.98_669195 JE.Soil.98_710551 JE.Soil.98_734228 JE.Soil.98_851363 JE.Soil.98_867396 JE.Soil.98_883249 JE.Soil.98_899248 JE.Soil.98_966612 JE.Soil.98_1007483 JE.Soil.102_417680 JE.Soil.118_65590 JE.Soil.130_726341 JE.Soil.138_377885 JE.Soil.138_1191490 JE.Soil.142_135226 JE.Soil.142_891702 JE.Soil.142_2329316 JE.Soil.142_2525817 JE.Soil.274_963936 JE.Soil.282_681417 JE.Soil.282_1457190 JE.Soil.298_650123 JE.Soil.302_243578 JE.Soil.302_292862 JE.Soil.302_293045 JE.Soil.98_88556 JE.Soil.98_842380 JE.Soil.142_1737335 JE.Soil.294_78694 JE.Soil.302_299045 JE.Soil.138_252374 JE.Soil.302_82448 JE.Soil.310_2086485 JE.Soil.98_655548 JE.Soil.98_54137 JE.Soil.274_612365 JE.Lundberg.124_557155 JE.Lundberg.82_519171 JE.Soil.50_38631 JE.Soil.182_60325 JE.Soil.234_407359 JE.Soil.182_812637 JE.Soil.14_2156923 JE.Soil.182_1359006 JE.Soil.182_639829 JE.Soil.202_306145 JE.Soil.202_499349 JE.Soil.206_272465 JE.Soil.270_1150748 JE.Soil.34_1075274 JE.Soil.42_995986 JE.Soil.66_457015 JE.Soil.74_312215 JE.Soil.182_1621651 JE.Soil.182_1715390 JE.Soil.186_747211 JE.Soil.186_1140005 JE.Soil.186_1672809 JE.Soil.18_1349741 JE.Soil.194_4078470 JE.Soil.194_4131783 JE.Soil.198_1620404 JE.Soil.202_824265 JE.Soil.214_404268 JE.Soil.214_765574 JE.Soil.22_373685 JE.Soil.22_760513 JE.Soil.26_45452 JE.Soil.26_1719419 JE.Soil.30_1146679 JE.Soil.30_1289325 JE.Soil.34_1935639 JE.Soil.34_2287471 JE.Soil.34_3525156 JE.Soil.42_426425 JE.Soil.42_428256 JE.Soil.42_1154567 JE.Soil.6_583946 JE.Soil.234_1194678 JE.Soil.234_1588864 JE.Soil.234_1742987 JE.Soil.50_416950 JE.Soil.50_631613 JE.Soil.58_1121167 JE.Soil.82_1334301 JE.Soil.86_676843 JE.Soil.86_877328 JE.Soil.86_1293076 JE.Soil.18_2719562 JE.Soil.190_625788 JE.Soil.190_1104974 JE.Soil.202_175536 JE.Soil.6_687619 JE.Soil.6_688211 JE.Lundberg.97_899397 JE.Soil.182_984893 JE.Lundberg.160_131266 JE.Soil.270_631959 JE.Soil.290_1299120 JE.Soil.38_1457919 JE.Soil.50_195691 JE.Lundberg.133_190979 JE.Soil.198_1386839 JE.Soil.118_38473 JE.Soil.118_1133342 JE.Soil.118_218701 JE.Soil.310_1341777 JE.Soil.118_147302 JE.Soil.118_648258 JE.Soil.118_876212 JE.Soil.118_950927 JE.Soil.118_1133206 JE.Soil.118_1141094 JE.Soil.282_739943 JE.Soil.310_876632 JE.Soil.314_1300021 JE.Soil.314_1300282 JE.Soil.110_1252895 JE.Soil.142_1816406 JE.Soil.302_422326 JE.Soil.142_1892953 JE.Soil.314_917498 JE.Soil.278_1327148 JE.Soil.290_1759370 JE.Soil.102_593689 JE.Lundberg.178_291439 JE.Lundberg.178_291665 JE.Soil.274_1023076 JE.Soil.274_1023616 JE.Soil.122_124701 JE.Soil.134_1804607 JE.Soil.274_1814824 JE.Soil.274_1815338 JE.Soil.294_289582 JE.Soil.110_343519 JE.Soil.110_144637 JE.Soil.130_766854 JE.Soil.134_821391 JE.Soil.134_826389 JE.Soil.286_1689684 JE.Soil.290_2166680 JE.Soil.294_238830 JE.Soil.302_16456 JE.Soil.302_68387 JE.Soil.110_1184388 JE.Soil.286_1809785 JE.Soil.286_2042530 JE.Soil.142_1152469 JE.Soil.278_1478632 JE.Soil.126_35376 JE.Soil.110_1044108 JE.Soil.274_1137575 JE.Soil.138_546731 JE.Soil.294_334569 JE.Soil.298_193072 JE.Soil.118_797039 JE.Soil.118_1056533 JE.Lundberg.118_888296 JE.Lundberg.82_424297 JE.Lundberg.82_429349 JE.Soil.214_1435990 JE.Lundberg.79_1366579 JE.Soil.38_122156 JE.Lundberg.124_311354 JE.Lundberg.76_1645957 JE.Soil.106_1102343 JE.Soil.194_1117285 JE.Soil.318_1740011 JE.Soil.74_702734 JE.Soil.102_198994 JE.Soil.110_349003 JE.Soil.134_224228 JE.Soil.142_2314690 JE.Soil.178_671223 JE.Soil.182_1463643 JE.Soil.190_3143646 JE.Soil.190_3531035 JE.Soil.190_3531384 JE.Soil.198_1266368 JE.Soil.202_654867 JE.Soil.218_821999 JE.Soil.222_862112 JE.Soil.250_1746341 JE.Soil.26_582086 JE.Soil.294_252102 JE.Soil.298_67277 JE.Soil.298_754704 JE.Soil.2_974381 JE.Soil.30_1208644 JE.Soil.30_1208697 JE.Soil.50_512290 JE.Soil.62_510784 JE.Soil.62_579852 JE.Soil.74_697520 JE.Soil.74_611296 JE.Lundberg.100_709249 JE.Lundberg.145_284659 JE.Lundberg.145_1260343 JE.Soil.126_900079 JE.Lundberg.148_377385 JE.Lundberg.151_1126498 JE.Lundberg.163_157497 JE.Lundberg.100_107115 JE.Lundberg.145_1309625 JE.Lundberg.145_1356556 JE.Lundberg.145_1665322 JE.Lundberg.145_1718413 JE.Lundberg.145_321444 JE.Lundberg.145_42463 JE.Lundberg.145_678843 JE.Lundberg.145_682927 JE.Lundberg.145_934074 JE.Lundberg.145_99473 JE.Lundberg.148_1105318 JE.Lundberg.148_176521 JE.Lundberg.148_390570 JE.Lundberg.148_796064 JE.Lundberg.151_1719944 JE.Lundberg.151_180547 JE.Lundberg.154_1268264 JE.Lundberg.154_1281850 JE.Lundberg.154_16026 JE.Lundberg.154_162377 JE.Lundberg.154_591889 JE.Lundberg.157_395931 JE.Lundberg.157_437011 JE.Lundberg.157_437091 JE.Lundberg.157_583875 JE.Lundberg.157_631181 JE.Lundberg.160_796104 JE.Lundberg.160_982650 JE.Lundberg.163_153569 JE.Lundberg.163_248757 JE.Lundberg.163_2871 JE.Lundberg.163_393651 JE.Lundberg.163_452860 JE.Lundberg.163_638158 JE.Lundberg.163_675752 JE.Lundberg.163_894183 JE.Lundberg.166_1107052 JE.Lundberg.166_244308 JE.Lundberg.166_633736 JE.Lundberg.166_70875 JE.Lundberg.166_824158 JE.Lundberg.166_907943 JE.Lundberg.166_908285 JE.Lundberg.166_932379 JE.Soil.130_190265 JE.Soil.206_237064 JE.Soil.286_802137 JE.Soil.318_394540 JE.Lundberg.109_1520224 JE.Lundberg.145_678999 JE.Lundberg.145_1027806 JE.Lundberg.145_1567792 JE.Lundberg.145_1618559 JE.Lundberg.145_1659640 JE.Lundberg.145_1732387 JE.Lundberg.148_5114 JE.Lundberg.148_7559 JE.Lundberg.148_151654 JE.Lundberg.148_288363 JE.Lundberg.148_795287 JE.Lundberg.148_903347 JE.Lundberg.148_903564 JE.Lundberg.148_903648 JE.Lundberg.148_936696 JE.Lundberg.148_998699 JE.Lundberg.148_1093300 JE.Lundberg.151_279213 JE.Lundberg.151_473579 JE.Lundberg.151_1221772 JE.Lundberg.151_1222021 JE.Lundberg.154_712152 JE.Lundberg.154_712304 JE.Lundberg.157_153499 JE.Lundberg.157_863191 JE.Lundberg.160_83864 JE.Lundberg.160_797167 JE.Lundberg.160_1032976 JE.Lundberg.160_1033060 JE.Lundberg.163_185148 JE.Lundberg.163_190848 JE.Lundberg.163_416739 JE.Lundberg.163_569897 JE.Lundberg.166_6893 JE.Lundberg.166_10771 JE.Lundberg.166_28031 JE.Lundberg.166_70893 JE.Lundberg.166_150679 JE.Lundberg.166_870724 JE.Lundberg.166_1117124 JE.Lundberg.145_553605 JE.Lundberg.145_575291 JE.Lundberg.145_739437 JE.Lundberg.145_1680956 JE.Lundberg.148_15699 JE.Lundberg.148_15854 JE.Lundberg.148_390465 JE.Lundberg.148_390644 JE.Lundberg.148_627295 JE.Lundberg.154_1270336 JE.Lundberg.154_1281760 JE.Lundberg.154_1282009 JE.Lundberg.160_294730 JE.Lundberg.160_705985 JE.Lundberg.160_716146 JE.Lundberg.160_814900 JE.Lundberg.163_101802 JE.Lundberg.163_709379 JE.Lundberg.163_772563 JE.Lundberg.163_798560 JE.Lundberg.166_80420 JE.Lundberg.166_144566 JE.Lundberg.166_315843 JE.Lundberg.166_668081 JE.Lundberg.166_785208 JE.Lundberg.166_851400 JE.Lundberg.166_1027730 JE.Lundberg.166_1225683 JE.Lundberg.166_1448782 JE.Soil.118_770265 JE.Soil.126_510445 JE.Soil.278_1743949 JE.Soil.282_1933159 JE.Soil.282_2474138 JE.Soil.282_2503466 JE.Soil.290_1505767 JE.Soil.290_1506230 JE.Soil.298_308250 JE.Soil.310_845309 JE.Soil.310_1407263 JE.Soil.310_1924499 JE.Lundberg.145_1333654 JE.Lundberg.148_16980 JE.Lundberg.148_527986 JE.Lundberg.148_795787 JE.Lundberg.148_796095 JE.Lundberg.151_581618 JE.Lundberg.151_763699 JE.Lundberg.151_763909 JE.Lundberg.151_1238978 JE.Lundberg.151_1379122 JE.Lundberg.154_15778 JE.Lundberg.154_421966 JE.Lundberg.154_591596 JE.Lundberg.157_534457 JE.Lundberg.160_24811 JE.Lundberg.163_7730 JE.Lundberg.163_149625 JE.Lundberg.163_179596 JE.Lundberg.163_248769 JE.Lundberg.163_466793 JE.Lundberg.163_467007 JE.Lundberg.163_639148 JE.Lundberg.163_768662 JE.Lundberg.163_776238 JE.Lundberg.163_806459 JE.Lundberg.163_867716 JE.Lundberg.166_365372 JE.Lundberg.166_383867 JE.Lundberg.166_383945 JE.Lundberg.166_702024 JE.Lundberg.166_759638 JE.Lundberg.166_870834 JE.Lundberg.166_1049065 JE.Lundberg.166_1133174 JE.Soil.314_624518 JE.Soil.278_440552 JE.Soil.278_2203624 JE.Lundberg.148_377520 JE.Lundberg.151_1132122 JE.Soil.290_2297671 JE.Lundberg.145_1309923 JE.Lundberg.151_1720185 JE.Lundberg.151_290082 JE.Lundberg.97_651021 JE.Soil.138_968456 JE.Lundberg.151_431838 JE.Soil.102_114882 JE.Lundberg.148_247199 JE.Soil.110_629219 JE.Soil.126_230003 JE.Lundberg.145_1108934 JE.Soil.106_460999 JE.Soil.110_1117748 JE.Soil.110_137275 JE.Soil.282_1116576 JE.Soil.286_2071721 JE.Soil.106_1658215 JE.Soil.106_447538 JE.Soil.110_355796 JE.Soil.110_629051 JE.Soil.118_468322 JE.Soil.118_692364 JE.Soil.118_99318 JE.Soil.122_459118 JE.Soil.122_65756 JE.Soil.126_117353 JE.Soil.138_208865 JE.Soil.138_951971 JE.Soil.142_1222685 JE.Soil.274_134210 JE.Soil.274_2260945 JE.Soil.282_385811 JE.Soil.282_556180 JE.Soil.286_1413416 JE.Soil.286_2124225 JE.Soil.286_576376 JE.Soil.286_898813 JE.Soil.290_1643207 JE.Soil.290_2747474 JE.Soil.294_595141 JE.Soil.302_344574 JE.Soil.310_1513602 JE.Lundberg.151_432044 JE.Lundberg.154_256076 JE.Lundberg.154_943503 JE.Soil.106_1204446 JE.Soil.110_43283 JE.Soil.110_48384 JE.Soil.110_130396 JE.Soil.110_130569 JE.Soil.110_342579 JE.Soil.110_1080156 JE.Soil.110_1183926 JE.Soil.110_1272439 JE.Soil.118_113533 JE.Soil.118_223160 JE.Soil.118_254513 JE.Soil.118_629384 JE.Soil.118_836467 JE.Soil.118_847070 JE.Soil.118_990555 JE.Soil.118_1139287 JE.Soil.122_45160 JE.Soil.122_340123 JE.Soil.126_966673 JE.Soil.126_966773 JE.Soil.126_1172307 JE.Soil.134_22299 JE.Soil.134_92081 JE.Soil.134_376981 JE.Soil.134_1235368 JE.Soil.138_157514 JE.Soil.138_477953 JE.Soil.138_978674 JE.Soil.138_1001896 JE.Soil.138_1251229 JE.Soil.138_1323736 JE.Soil.142_878848 JE.Soil.142_1078399 JE.Soil.142_1131261 JE.Soil.142_1179894 JE.Soil.142_2331117 JE.Soil.142_2375884 JE.Soil.142_2608819 JE.Soil.274_155038 JE.Soil.274_1483814 JE.Soil.274_1652234 JE.Soil.274_2276862 JE.Soil.278_926729 JE.Soil.278_1313404 JE.Soil.282_1867053 JE.Soil.282_1885048 JE.Soil.282_2318880 JE.Soil.282_2391477 JE.Soil.286_120211 JE.Soil.286_133323 JE.Soil.286_494698 JE.Soil.286_1196530 JE.Soil.290_40362 JE.Soil.290_942113 JE.Soil.290_2054376 JE.Soil.290_2348478 JE.Soil.294_54609 JE.Soil.294_84173 JE.Soil.294_200463 JE.Soil.294_631970 JE.Soil.298_36661 JE.Soil.298_349764 JE.Soil.298_744359 JE.Soil.298_834209 JE.Soil.302_4249 JE.Soil.302_141006 JE.Soil.302_186847 JE.Soil.302_298740 JE.Soil.310_1133057 JE.Soil.310_1520675 JE.Soil.310_1560415 JE.Soil.310_1957370 JE.Soil.310_1994958 JE.Soil.318_868875 JE.Soil.318_1063180 JE.Soil.318_1321191 JE.Soil.54_128568 JE.Soil.54_788875 JE.Soil.54_933600 JE.Soil.102_306681 JE.Soil.102_427016 JE.Soil.106_3927 JE.Soil.106_429044 JE.Soil.106_447368 JE.Soil.106_1022774 JE.Soil.106_1266033 JE.Soil.106_1266132 JE.Soil.106_1765826 JE.Soil.106_2008111 JE.Soil.106_2861371 JE.Soil.110_869998 JE.Soil.110_1264799 JE.Soil.118_879819 JE.Soil.122_643363 JE.Soil.130_330789 JE.Soil.134_1127422 JE.Soil.278_735932 JE.Soil.282_62250 JE.Soil.286_2036528 JE.Soil.290_139143 JE.Soil.290_172550 JE.Soil.290_515373 JE.Soil.290_2308040 JE.Soil.294_144409 JE.Soil.294_618733 JE.Soil.294_619226 JE.Soil.314_284315 JE.Lundberg.157_786071 JE.Lundberg.52_1758469 JE.Soil.106_202789 JE.Soil.106_234491 JE.Soil.106_792874 JE.Soil.106_803043 JE.Soil.106_1050170 JE.Soil.106_1138310 JE.Soil.106_1419771 JE.Soil.106_1435603 JE.Soil.106_1923325 JE.Soil.106_1992634 JE.Soil.106_3020759 JE.Soil.106_3214739 JE.Soil.126_1107473 JE.Soil.134_483756 JE.Soil.134_2745656 JE.Soil.134_2745736 JE.Soil.262_1409250 JE.Soil.286_1215109 JE.Soil.58_162771 JE.Soil.66_963670 JE.Soil.66_1165702 JE.Soil.118_254629 JE.Soil.126_921353 JE.Soil.134_973152 JE.Soil.134_973271 JE.Soil.134_1671158 JE.Soil.138_139108 JE.Soil.138_581471 JE.Soil.138_581676 JE.Soil.138_1119048 JE.Soil.274_176799 JE.Soil.274_177236 JE.Soil.274_1658326 JE.Soil.282_1923622 JE.Soil.286_620934 JE.Soil.286_1565336 JE.Soil.286_1919232 JE.Soil.302_241765 JE.Soil.314_1094912 JE.Soil.314_1144903 JE.Soil.98_673387 JE.Soil.126_230130 JE.Soil.126_1276166 JE.Soil.278_141192 JE.Soil.278_2235145 JE.Soil.282_2514812 JE.Lundberg.145_1109196 JE.Lundberg.163_545292 JE.Soil.290_2601994 JE.Soil.118_827932 JE.Soil.294_514783 JE.Soil.318_868450 JE.Soil.110_137525 JE.Soil.314_1519382 JE.Soil.286_2071935 JE.Lundberg.163_335105 JE.Lundberg.163_952852 JE.Lundberg.52_1600821 JE.Soil.106_371513 JE.Soil.262_233317 JE.Soil.262_915657 JE.Soil.270_1570669 JE.Soil.70_65494 JE.Lundberg.64_2090058 JE.Soil.294_594575 JE.Lundberg.127_1001901 JE.Lundberg.127_1002059 JE.Lundberg.154_624960 JE.Lundberg.166_1026013 JE.Lundberg.121_1402776 JE.Lundberg.121_1354845 JE.Lundberg.121_1407958 JE.Lundberg.133_795725 JE.Lundberg.142_970236 JE.Lundberg.127_735637 JE.Lundberg.133_247979 JE.Lundberg.148_688494 JE.Lundberg.145_1510275 JE.Lundberg.103_658435 JE.Lundberg.103_663691 JE.Lundberg.148_678559 JE.Lundberg.154_1186006 JE.Lundberg.160_1030834 JE.Lundberg.163_711328 JE.Lundberg.163_904352 JE.Soil.310_1040378 JE.Lundberg.166_879277 JE.Lundberg.166_1362042 JE.Lundberg.166_1362275 JE.Soil.138_616958 JE.Lundberg.145_1510417 JE.Lundberg.163_367000 JE.Lundberg.7_163449 JE.Soil.106_2909378 JE.Soil.290_2737852 JE.Soil.126_1163324 JE.Soil.274_31160 JE.Soil.138_380892 JE.Soil.138_421313 JE.Soil.282_1923506 JE.Soil.290_1284815 JE.Soil.290_2437091 JE.Soil.290_2612343 JE.Soil.294_471038 JE.Soil.298_645680 JE.Soil.310_560375 JE.Soil.314_307735 JE.Soil.314_307770 JE.Soil.106_1329681 JE.Soil.138_1381284 JE.Soil.142_634695 JE.Soil.134_2450088 JE.Soil.142_3015770 JE.Soil.278_1834070 JE.Soil.106_117449 JE.Soil.106_1842238 JE.Soil.110_784409 JE.Soil.122_691544 JE.Soil.130_464546 JE.Soil.142_1839254 JE.Soil.294_604475 JE.Soil.122_509286 JE.Soil.130_703411 JE.Soil.282_1088913 JE.Soil.294_253212 JE.Soil.310_1188147 JE.Soil.138_1381360 JE.Soil.290_2065711 JE.Soil.310_1334328 JE.Soil.310_1590616 JE.Soil.142_1711998 JE.Soil.286_301182 JE.Soil.98_184162 JE.Lundberg.112_1006579 JE.Soil.102_682486 JE.Lundberg.121_1550949 JE.Lundberg.103_953491 JE.Lundberg.115_190197 JE.Lundberg.145_276688 JE.Lundberg.157_1295693 JE.Soil.110_1027439 JE.Lundberg.37_279687 JE.Lundberg.178_479304 JE.Lundberg.115_772691 JE.Soil.70_408374 JE.Lundberg.106_215213 JE.Lundberg.67_249958 JE.Lundberg.79_474951 JE.Soil.266_49332 JE.Soil.266_820655 JE.Lundberg.109_140635 JE.Lundberg.112_1175555 JE.Lundberg.112_37916 JE.Lundberg.118_1413405 JE.Lundberg.118_582621 JE.Lundberg.118_582648 JE.Lundberg.121_339471 JE.Lundberg.121_370356 JE.Lundberg.124_590602 JE.Lundberg.124_647644 JE.Lundberg.124_664698 JE.Lundberg.124_74949 JE.Lundberg.127_1295210 JE.Lundberg.130_105003 JE.Lundberg.130_142813 JE.Lundberg.130_907847 JE.Lundberg.133_299569 JE.Lundberg.133_896321 JE.Lundberg.136_356776 JE.Lundberg.136_949748 JE.Lundberg.139_10963 JE.Lundberg.139_1157377 JE.Lundberg.139_157045 JE.Lundberg.139_161742 JE.Lundberg.139_371147 JE.Lundberg.139_50087 JE.Lundberg.142_341151 JE.Lundberg.142_502076 JE.Lundberg.142_856315 JE.Lundberg.142_963499 JE.Lundberg.145_1307389 JE.Lundberg.145_1524053 JE.Lundberg.145_276865 JE.Lundberg.148_527291 JE.Lundberg.151_1519715 JE.Lundberg.151_402032 JE.Lundberg.154_511709 JE.Lundberg.157_12930 JE.Lundberg.157_589217 JE.Lundberg.157_629582 JE.Lundberg.163_860159 JE.Lundberg.166_475466 JE.Lundberg.181_26290 JE.Lundberg.19_178126 JE.Soil.102_76756 JE.Soil.106_558015 JE.Soil.110_228339 JE.Soil.110_438631 JE.Soil.110_835912 JE.Soil.118_43437 JE.Soil.118_796205 JE.Soil.118_885175 JE.Soil.130_666913 JE.Soil.138_63868 JE.Soil.182_125945 JE.Soil.198_539329 JE.Soil.210_218194 JE.Soil.254_184481 JE.Soil.286_612197 JE.Soil.298_532755 JE.Soil.70_1507900 JE.Soil.82_210551 JE.Lundberg.121_710861 JE.Lundberg.121_1199517 JE.Lundberg.124_75238 JE.Lundberg.124_590648 JE.Lundberg.127_250382 JE.Lundberg.127_365897 JE.Lundberg.127_367887 JE.Lundberg.127_1290176 JE.Lundberg.130_142700 JE.Lundberg.133_1056984 JE.Lundberg.136_337390 JE.Lundberg.139_524903 JE.Lundberg.142_417265 JE.Lundberg.142_770112 JE.Lundberg.145_783411 JE.Lundberg.151_177177 JE.Lundberg.151_754794 JE.Lundberg.154_374156 JE.Lundberg.154_439694 JE.Lundberg.154_640773 JE.Lundberg.154_683300 JE.Lundberg.154_880821 JE.Lundberg.154_1008163 JE.Lundberg.157_589206 JE.Lundberg.157_822617 JE.Lundberg.157_1078969 JE.Lundberg.157_1079006 JE.Lundberg.160_772794 JE.Lundberg.160_873171 JE.Lundberg.160_873502 JE.Lundberg.160_873610 JE.Lundberg.160_1042416 JE.Lundberg.160_1042545 JE.Lundberg.163_216286 JE.Lundberg.163_379257 JE.Lundberg.166_1032465 JE.Lundberg.166_1216559 JE.Soil.18_1014368 JE.Soil.190_2191328 JE.Soil.190_3353745 JE.Soil.190_3353809 JE.Soil.194_3076675 JE.Soil.210_172666 JE.Soil.210_813451 JE.Soil.214_906279 JE.Soil.218_644426 JE.Soil.218_764080 JE.Soil.218_1409741 JE.Soil.22_393516 JE.Soil.22_1833828 JE.Soil.250_1447262 JE.Soil.254_1065595 JE.Soil.266_1582817 JE.Soil.30_2779782 JE.Soil.34_1676665 JE.Soil.38_2768803 JE.Soil.50_409278 JE.Soil.58_1237548 JE.Soil.6_1701832 JE.Soil.74_393359 JE.Soil.82_1488522 JE.Soil.106_1379532 JE.Soil.110_315208 JE.Soil.110_1074072 JE.Soil.118_1101891 JE.Soil.118_1103459 JE.Soil.122_717752 JE.Soil.126_1465604 JE.Soil.130_759214 JE.Soil.130_869172 JE.Soil.134_1033025 JE.Soil.134_1033070 JE.Soil.134_1622236 JE.Soil.138_632991 JE.Soil.138_1338673 JE.Soil.142_2424800 JE.Soil.142_2638586 JE.Soil.274_1958947 JE.Soil.274_2204202 JE.Soil.278_528317 JE.Soil.278_1031477 JE.Soil.278_1031822 JE.Soil.286_109758 JE.Soil.286_209358 JE.Soil.286_562550 JE.Soil.290_756139 JE.Soil.290_822467 JE.Soil.290_1251304 JE.Soil.290_1577272 JE.Soil.290_2674451 JE.Soil.290_2842937 JE.Soil.294_496090 JE.Soil.294_584963 JE.Soil.298_634927 JE.Soil.298_779775 JE.Soil.302_38690 JE.Soil.302_195451 JE.Soil.314_1063848 JE.Soil.318_45879 JE.Soil.318_720099 JE.Soil.318_1064402 JE.Soil.318_1064898 JE.Soil.98_262430 JE.Soil.98_596214 JE.Soil.98_816408 JE.Soil.98_985651 JE.Soil.102_522030 JE.Soil.102_532604 JE.Soil.106_491489 JE.Soil.106_2419900 JE.Soil.110_960460 JE.Soil.110_1258826 JE.Soil.118_146222 JE.Soil.118_197736 JE.Soil.122_453647 JE.Soil.122_842122 JE.Soil.122_842190 JE.Soil.126_252966 JE.Soil.130_667025 JE.Soil.130_672452 JE.Soil.134_134510 JE.Soil.134_1069215 JE.Soil.134_2388354 JE.Soil.134_3014578 JE.Soil.134_3029537 JE.Soil.138_1248018 JE.Soil.274_379241 JE.Soil.278_822709 JE.Soil.278_1371402 JE.Soil.278_1982778 JE.Soil.282_1625748 JE.Soil.286_392763 JE.Soil.286_1522885 JE.Soil.302_324837 JE.Soil.318_54317 JE.Soil.98_934697 JE.Soil.98_973623 JE.Soil.98_1005888 JE.Lundberg.109_1803475 JE.Lundberg.151_1142925 JE.Lundberg.151_1759756 JE.Lundberg.160_4463 JE.Lundberg.172_1507576 JE.Lundberg.175_1075923 JE.Lundberg.181_26128 JE.Lundberg.55_1078858 JE.Lundberg.79_679744 JE.Lundberg.79_714253 JE.Lundberg.79_1587512 JE.Lundberg.88_1424442 JE.Lundberg.88_1429775 JE.Soil.210_662935 JE.Soil.262_1086279 JE.Lundberg.115_1093266 JE.Lundberg.118_1394993 JE.Lundberg.55_737412 JE.Lundberg.67_250157 JE.Lundberg.97_713686 JE.Soil.254_901805 JE.Soil.254_1029162 JE.Soil.58_190510 JE.Soil.266_398285 JE.Soil.50_476324 JE.Soil.50_476427 JE.Soil.70_733233 JE.Soil.74_362055 JE.Soil.74_362139 JE.Soil.74_405890 JE.Soil.86_2386902 JE.Soil.102_79835 JE.Soil.110_951369 JE.Soil.122_257541 JE.Soil.286_690447 JE.Soil.290_2877830 JE.Soil.294_272887 JE.Soil.314_642523 JE.Soil.314_642833 JE.Soil.118_535766 JE.Soil.134_362046 JE.Soil.134_362235 JE.Soil.134_406590 JE.Soil.134_453355 JE.Soil.134_981569 JE.Soil.294_256276 JE.Soil.298_186716 JE.Lundberg.70_190816 JE.Lundberg.85_4350025 JE.Soil.198_669804 JE.Soil.218_1593598 JE.Soil.70_16430 JE.Soil.254_65014 JE.Soil.262_238053 JE.Soil.66_403216 JE.Soil.70_750915 JE.Lundberg.64_2220492 JE.Soil.78_472612 JE.Soil.86_1214583 JE.Soil.86_1472994 JE.Lundberg.124_287518 JE.Lundberg.67_250178 JE.Lundberg.79_475180 JE.Soil.270_1005572 JE.Soil.58_1078726 JE.Lundberg.115_545365 JE.Lundberg.64_1279359 JE.Lundberg.67_1765045 JE.Lundberg.70_1494573 JE.Lundberg.79_714323 JE.Lundberg.139_425862 JE.Lundberg.160_274996 JE.Lundberg.97_481006 JE.Soil.254_901206 JE.Soil.50_181412 JE.Soil.86_152608 JE.Soil.138_261124 JE.Soil.138_944193 JE.Soil.286_1549039 JE.Soil.302_324695 JE.Soil.310_1639373 JE.Soil.102_622151 JE.Soil.106_2348680 JE.Lundberg.139_811609 JE.Lundberg.121_944973 JE.Lundberg.148_1019716 JE.Lundberg.160_660327 JE.Lundberg.100_750023 JE.Lundberg.160_1062461 JE.Lundberg.160_1160220 JE.Lundberg.175_243235 JE.Lundberg.175_560737 JE.Lundberg.175_696059 JE.Soil.126_839315 JE.Soil.86_1132738 JE.Soil.86_51994 JE.Lundberg.145_946258 JE.Soil.126_1362300 JE.Soil.134_800406 JE.Soil.134_800576 JE.Soil.234_2081342 JE.Soil.290_2105093 JE.Soil.290_2603482 JE.Soil.294_193977 JE.Soil.310_471579 JE.Soil.318_438609 JE.Lundberg.124_1092779 JE.Lundberg.136_1052843 JE.Lundberg.166_947048 JE.Soil.250_402662 JE.Soil.270_1240254 JE.Soil.34_1499560 JE.Lundberg.154_590143 JE.Lundberg.160_604793 JE.Lundberg.160_604930 JE.Lundberg.163_711600 JE.Soil.62_2427759 JE.Lundberg.130_247483 JE.Lundberg.118_164279 JE.Soil.30_462996 JE.Soil.18_686913 JE.Soil.38_1649382 JE.Soil.42_1385501 JE.Soil.6_2021839 JE.Lundberg.187_673312 JE.Lundberg.187_673503 JE.Soil.282_827265 JE.Lundberg.169_191148 JE.Lundberg.16_37417 JE.Lundberg.43_1331669 JE.Lundberg.16_252182 JE.Lundberg.7_212968 JE.Soil.62_1156274 JE.Lundberg.127_719910 JE.Lundberg.13_3578017 JE.Lundberg.169_656137 JE.Lundberg.19_125077 JE.Lundberg.22_619744 JE.Lundberg.28_727086 JE.Lundberg.31_560812 JE.Lundberg.37_1546751 JE.Lundberg.40_1659720 JE.Lundberg.46_1494168 JE.Lundberg.46_1595963 JE.Lundberg.49_632432 JE.Lundberg.49_852273 JE.Soil.18_873276 JE.Soil.262_804272 JE.Soil.50_711691 JE.Soil.58_852015 JE.Soil.70_901504 JE.Soil.82_694849 JE.Lundberg.169_1373995 JE.Lundberg.16_1040895 JE.Lundberg.178_51704 JE.Lundberg.187_1200301 JE.Lundberg.19_121456 JE.Lundberg.19_867350 JE.Lundberg.19_1014747 JE.Lundberg.1_755951 JE.Lundberg.1_2113965 JE.Lundberg.22_1154074 JE.Lundberg.22_1272393 JE.Lundberg.22_1355712 JE.Lundberg.25_1042799 JE.Lundberg.28_160411 JE.Lundberg.31_561091 JE.Lundberg.31_870455 JE.Lundberg.37_548233 JE.Lundberg.37_548518 JE.Lundberg.37_1219509 JE.Lundberg.37_1304424 JE.Lundberg.37_1471475 JE.Lundberg.40_1659822 JE.Lundberg.40_1660011 JE.Lundberg.43_258653 JE.Lundberg.43_883003 JE.Lundberg.46_521069 JE.Lundberg.46_553873 JE.Lundberg.46_592101 JE.Lundberg.46_1486529 JE.Lundberg.46_1595707 JE.Lundberg.7_1603829 JE.Lundberg.94_635992 JE.Soil.14_1846803 JE.Soil.194_3782599 JE.Soil.214_1862456 JE.Soil.234_2285021 JE.Soil.250_1135641 JE.Soil.250_1596634 JE.Soil.254_57043 JE.Soil.254_359923 JE.Soil.254_442621 JE.Soil.254_482865 JE.Soil.258_733493 JE.Soil.258_1652950 JE.Soil.258_1770825 JE.Soil.262_1428710 JE.Soil.266_682653 JE.Soil.266_1320017 JE.Soil.50_102489 JE.Soil.54_59035 JE.Soil.54_1280465 JE.Soil.62_840566 JE.Soil.62_2256501 JE.Soil.62_2331188 JE.Soil.62_2331291 JE.Soil.66_393998 JE.Soil.66_1570268 JE.Soil.66_1711322 JE.Soil.70_654869 JE.Soil.70_1480321 JE.Soil.78_769356 JE.Lundberg.28_1026230 JE.Lundberg.7_727305 JE.Lundberg.43_1336676 JE.Lundberg.79_96226 JE.Lundberg.16_252210 JE.Lundberg.7_1603601 JE.Soil.62_1156356 JE.Lundberg.115_46233 JE.Soil.218_1302339 JE.Lundberg.169_1082537 JE.Lundberg.169_1627996 JE.Lundberg.178_75908 JE.Lundberg.19_123519 JE.Lundberg.1_949706 JE.Lundberg.31_240407 JE.Lundberg.31_678947 JE.Lundberg.37_387512 JE.Lundberg.37_909025 JE.Lundberg.37_914177 JE.Lundberg.7_1728268 JE.Lundberg.7_425177 JE.Lundberg.7_752118 JE.Soil.26_632908 JE.Soil.82_943776 JE.Lundberg.169_1082417 JE.Lundberg.16_745622 JE.Lundberg.16_862941 JE.Lundberg.19_299710 JE.Lundberg.19_709526 JE.Lundberg.19_1220086 JE.Lundberg.1_619342 JE.Lundberg.1_751919 JE.Lundberg.22_145891 JE.Lundberg.22_954471 JE.Lundberg.25_268513 JE.Lundberg.31_650623 JE.Lundberg.31_650726 JE.Lundberg.31_650877 JE.Lundberg.31_1644454 JE.Lundberg.34_1660766 JE.Lundberg.34_1776131 JE.Lundberg.40_356719 JE.Lundberg.40_633834 JE.Lundberg.40_1383387 JE.Lundberg.43_36692 JE.Lundberg.43_36731 JE.Lundberg.46_1211646 JE.Lundberg.46_1591613 JE.Lundberg.73_1012922 JE.Lundberg.7_684404 JE.Lundberg.88_695660 JE.Soil.18_1606062 JE.Soil.210_182494 JE.Soil.22_954609 JE.Soil.22_954611 JE.Soil.250_93032 JE.Soil.250_93172 JE.Soil.254_705064 JE.Soil.262_1235196 JE.Soil.290_835289 JE.Soil.66_358620 JE.Soil.70_1591128 JE.Soil.82_943550 JE.Soil.82_1058335 JE.Soil.86_2515247 JE.Soil.218_1302634 JE.Lundberg.16_1185026 JE.Lundberg.49_632265 JE.Lundberg.145_1557550 JE.Lundberg.52_814842 JE.Lundberg.157_1026317 JE.Soil.102_139299 JE.Soil.142_186783 JE.Lundberg.157_1199813 JE.Lundberg.160_739590 JE.Soil.286_2113742 JE.Soil.290_1981984 JE.Soil.294_450171 JE.Soil.298_109202 JE.Soil.298_514747 JE.Soil.298_520147 JE.Soil.50_302098 JE.Soil.58_1033823 JE.Soil.62_888507 JE.Soil.78_1314880 JE.Soil.102_233471 JE.Soil.102_409872 JE.Soil.106_1492384 JE.Soil.106_2880005 JE.Soil.106_2945580 JE.Soil.110_1095946 JE.Soil.118_741054 JE.Soil.122_631440 JE.Soil.126_1094423 JE.Soil.130_30542 JE.Soil.134_106647 JE.Soil.142_596477 JE.Soil.142_2570970 JE.Soil.234_1332143 JE.Soil.278_1834896 JE.Soil.286_563888 JE.Soil.286_833982 JE.Soil.286_1322545 JE.Soil.286_1328826 JE.Soil.286_1935815 JE.Soil.290_2730764 JE.Soil.290_2731238 JE.Soil.294_389351 JE.Soil.294_467941 JE.Soil.294_554375 JE.Soil.294_554703 JE.Soil.294_620345 JE.Soil.298_757062 JE.Soil.310_59619 JE.Soil.310_956654 JE.Soil.310_2223768 JE.Soil.318_1352906 JE.Soil.318_1397340 JE.Soil.318_1615598 JE.Soil.78_943670 JE.Soil.86_2039161 JE.Soil.98_924636 JE.Lundberg.163_332037 JE.Soil.250_869560 JE.Soil.250_870061 JE.Soil.258_416792 JE.Soil.262_892205 JE.Soil.266_655830 JE.Soil.266_865812 JE.Soil.266_1177719 JE.Soil.266_1177786 JE.Soil.62_883127 JE.Soil.66_875134 JE.Soil.86_1516876 JE.Soil.110_650666 JE.Soil.138_511463 JE.Soil.142_613000 JE.Soil.142_2728826 JE.Soil.286_2113853 JE.Soil.298_605733 JE.Soil.298_683976 JE.Soil.314_172975 JE.Soil.310_126558 JE.Soil.98_845129 JE.Lundberg.157_1200120 JE.Soil.126_532598 JE.Lundberg.136_556197 JE.Lundberg.151_885841 JE.Lundberg.58_667332 JE.Lundberg.61_716607 JE.Lundberg.61_721707 JE.Lundberg.64_2430323 JE.Soil.122_339989 JE.Soil.122_340017 JE.Soil.14_2222609 JE.Soil.198_1290104 JE.Soil.198_1578400 JE.Soil.266_456906 JE.Soil.266_894355 JE.Soil.314_717247 JE.Soil.54_1076697 JE.Soil.62_81659 JE.Soil.6_1145396 JE.Soil.78_331137 JE.Soil.78_844040 JE.Lundberg.151_520015 JE.Lundberg.58_743740 JE.Soil.134_427306 JE.Soil.14_1247615 JE.Soil.186_66007 JE.Soil.18_1066017 JE.Soil.194_1843485 JE.Soil.198_657086 JE.Soil.214_2234179 JE.Soil.218_1278115 JE.Soil.22_1781598 JE.Soil.250_480765 JE.Soil.250_1101986 JE.Soil.250_1240427 JE.Soil.250_1373090 JE.Soil.250_1434723 JE.Soil.254_829479 JE.Soil.266_457592 JE.Soil.270_318648 JE.Soil.270_1632098 JE.Soil.274_361078 JE.Soil.274_1575590 JE.Soil.278_1334655 JE.Soil.286_30285 JE.Soil.290_1950696 JE.Soil.294_33441 JE.Soil.298_670917 JE.Soil.2_421514 JE.Soil.2_2049113 JE.Soil.302_228018 JE.Soil.302_511568 JE.Soil.30_995092 JE.Soil.30_1009847 JE.Soil.30_2393359 JE.Soil.310_1338609 JE.Soil.310_1744340 JE.Soil.38_14662 JE.Soil.38_2684592 JE.Soil.38_2802875 JE.Soil.38_2802967 JE.Soil.58_1437114 JE.Soil.62_646577 JE.Soil.62_646618 JE.Soil.62_953702 JE.Soil.62_1939326 JE.Soil.6_815731 JE.Soil.6_1459330 JE.Soil.70_1760208 JE.Soil.74_50859 JE.Soil.82_16759 JE.Soil.82_602199 JE.Soil.86_1796906 JE.Soil.98_991830 JE.Lundberg.175_657825 JE.Lundberg.178_524011 JE.Lundberg.13_4446013 JE.Lundberg.19_449643 JE.Lundberg.10_163272 JE.Lundberg.10_871152 JE.Lundberg.190_1302150 JE.Lundberg.19_726973 JE.Lundberg.22_93804 JE.Lundberg.28_1303776 JE.Lundberg.34_1560288 JE.Lundberg.43_601253 JE.Lundberg.43_992373 JE.Lundberg.4_193857 JE.Lundberg.7_1371745 JE.Soil.234_2107873 JE.Soil.70_479619 JE.Lundberg.19_417360 JE.Lundberg.19_667647 JE.Lundberg.19_726761 JE.Lundberg.19_1009361 JE.Lundberg.25_171448 JE.Lundberg.25_235995 JE.Lundberg.25_551361 JE.Lundberg.28_498656 JE.Lundberg.28_498912 JE.Lundberg.28_499275 JE.Lundberg.28_580645 JE.Lundberg.28_1073079 JE.Lundberg.31_1214585 JE.Lundberg.31_1214843 JE.Lundberg.34_940821 JE.Lundberg.34_1893289 JE.Lundberg.40_688995 JE.Lundberg.43_436819 JE.Lundberg.43_833343 JE.Lundberg.43_1352293 JE.Lundberg.4_193897 JE.Lundberg.67_1746566 JE.Soil.234_921402 JE.Soil.50_802666 JE.Soil.54_516623 JE.Soil.54_694583 JE.Soil.58_265872 JE.Soil.58_1486471 JE.Soil.62_667882 JE.Soil.62_1089857 JE.Soil.62_1455913 JE.Soil.66_670588 JE.Soil.74_850185 JE.Soil.78_1470530 JE.Soil.86_1236834 JE.Soil.86_2180303 JE.Lundberg.28_498848 JE.Lundberg.160_689153 JE.Lundberg.7_1371570 JE.Lundberg.4_194106 JE.Lundberg.115_1117682 JE.Lundberg.178_73284 JE.Lundberg.31_691830 JE.Lundberg.139_221557 JE.Lundberg.55_596876 JE.Soil.186_736326 JE.Lundberg.148_337637 JE.Lundberg.148_337695 JE.Lundberg.52_473702 JE.Lundberg.52_1017458 JE.Soil.262_1247335 JE.Soil.270_396656 JE.Soil.66_1472021 JE.Lundberg.31_697039 JE.Lundberg.82_571606 JE.Lundberg.91_536342
JE.Lundberg.142_914749 JE.Lundberg.13_1942719 JE.Lundberg.70_1389506 JE.Lundberg.70_1516696 JE.Lundberg.70_641834 JE.Lundberg.58_867472 JE.Lundberg.16_188726 JE.Lundberg.70_1428231 JE.Lundberg.157_883794 JE.Lundberg.37_658548 JE.Lundberg.61_1824796 JE.Lundberg.10_391090 JE.Lundberg.70_338804 JE.Lundberg.58_680379 JE.Lundberg.64_2413455 JE.Lundberg.100_323615 JE.Lundberg.118_582054 JE.Lundberg.52_1165958 JE.Lundberg.52_319929 JE.Lundberg.7_1785473 JE.Lundberg.52_1455914 JE.Lundberg.130_411261 JE.Lundberg.49_1315725 JE.Lundberg.58_1790354 JE.Lundberg.1_97853 JE.Lundberg.178_282336 JE.Lundberg.13_1519857 JE.Lundberg.58_1482276 JE.Lundberg.61_7393 JE.Lundberg.70_593194 JE.Lundberg.61_869428 JE.Lundberg.112_907627 JE.Lundberg.43_663471 JE.Lundberg.49_579348 JE.Lundberg.61_1751839 JE.Lundberg.67_1210 JE.Lundberg.58_789955 JE.Lundberg.61_824863 JE.Lundberg.28_1094880 JE.Lundberg.34_1709650 JE.Lundberg.172_1002469 JE.Lundberg.121_1462941 JE.Lundberg.1_1505515 JE.Lundberg.100_477662 JE.Lundberg.103_617044 JE.Lundberg.106_512510 JE.Lundberg.109_931846 JE.Lundberg.112_499220 JE.Lundberg.142_491996 JE.Lundberg.160_454683 JE.Lundberg.175_606877 JE.Lundberg.178_393735 JE.Lundberg.25_907460 JE.Lundberg.28_862605 JE.Lundberg.31_1559694 JE.Lundberg.31_550449 JE.Lundberg.52_33662 JE.Lundberg.61_367530 JE.Lundberg.61_997705 JE.Lundberg.67_1199241 JE.Lundberg.67_268126 JE.Lundberg.70_1118483 JE.Lundberg.70_21015 JE.Lundberg.70_441007 JE.Lundberg.70_72621 JE.Lundberg.70_816633 JE.Lundberg.85_1472960 JE.Lundberg.85_5605160 JE.Lundberg.85_924851 JE.Lundberg.91_1607745 JE.Lundberg.94_1185334 JE.Lundberg.94_1185575 JE.Lundberg.94_225140 JE.Lundberg.94_681344 JE.Lundberg.94_700078 JE.Lundberg.97_897756 JE.Soil.178_246529 JE.Soil.190_245048 JE.Soil.202_1003432 JE.Soil.202_391429 JE.Soil.202_543298 JE.Soil.34_3344032 JE.Soil.98_583264 JE.Lundberg.31_1308907 JE.Lundberg.46_903135 JE.Lundberg.85_1582292 JE.Lundberg.91_869358 JE.Lundberg.34_1714741 JE.Lundberg.67_536839 JE.Lundberg.73_178323 JE.Lundberg.85_4475374 JE.Lundberg.172_1114159 JE.Lundberg.172_1114281 JE.Lundberg.172_1114517 JE.Lundberg.157_933905 JE.Lundberg.181_1226881 JE.Lundberg.64_750789 JE.Lundberg.94_164168 JE.Lundberg.148_684589 JE.Lundberg.70_1222403 JE.Lundberg.109_1315934 JE.Lundberg.103_613185 JE.Lundberg.103_613195 JE.Lundberg.106_42723 JE.Lundberg.109_478054 JE.Lundberg.16_368388 JE.Lundberg.1_1390055 JE.Lundberg.1_881597 JE.Lundberg.22_1161974 JE.Lundberg.34_642670 JE.Lundberg.49_148558 JE.Lundberg.61_727143 JE.Lundberg.88_889825 JE.Lundberg.94_20539 JE.Lundberg.112_485232 JE.Lundberg.61_693881 JE.Soil.202_127124 JE.Lundberg.106_575546 JE.Lundberg.13_1479652 JE.Lundberg.25_823061 JE.Lundberg.49_1495998 JE.Lundberg.52_595967 JE.Lundberg.55_1164285 JE.Lundberg.55_1415514 JE.Lundberg.55_176321 JE.Lundberg.55_874097 JE.Lundberg.58_105868 JE.Lundberg.58_2182158 JE.Lundberg.58_314199 JE.Lundberg.58_608853 JE.Lundberg.58_847192 JE.Lundberg.61_1694259 JE.Lundberg.61_1857741 JE.Lundberg.61_1909968 JE.Lundberg.61_25377 JE.Lundberg.61_494112 JE.Lundberg.61_665634 JE.Lundberg.61_824852 JE.Lundberg.64_1762847 JE.Lundberg.64_1767983 JE.Lundberg.64_2247325 JE.Lundberg.64_391649 JE.Lundberg.64_4992 JE.Lundberg.67_1847187 JE.Lundberg.67_44462 JE.Lundberg.70_1056905 JE.Lundberg.70_11284 JE.Lundberg.70_1186790 JE.Lundberg.70_123959 JE.Lundberg.70_1469104 JE.Lundberg.70_1543003 JE.Lundberg.70_1547648 JE.Lundberg.70_1550402 JE.Lundberg.70_1665732 JE.Lundberg.70_230738 JE.Lundberg.70_243387 JE.Lundberg.70_362335 JE.Lundberg.70_402535 JE.Lundberg.70_404447 JE.Lundberg.70_411967 JE.Lundberg.70_478481 JE.Lundberg.70_519819 JE.Lundberg.70_651797 JE.Lundberg.70_798067 JE.Lundberg.70_847263 JE.Lundberg.70_8966 JE.Lundberg.70_9157 JE.Lundberg.70_945237 JE.Lundberg.70_947544 JE.Lundberg.70_950124 JE.Lundberg.85_2428886 JE.Lundberg.61_694070 JE.Soil.46_1035377 JE.Lundberg.10_652507 JE.Lundberg.61_1682671 JE.Lundberg.133_116750 JE.Lundberg.61_102770 JE.Lundberg.61_452875 JE.Lundberg.133_728107 JE.Lundberg.16_957347 JE.Lundberg.25_641480 JE.Lundberg.25_641705 JE.Lundberg.28_278400 JE.Lundberg.73_840621 JE.Lundberg.7_369571 JE.Soil.18_778573 JE.Lundberg.85_1753096 JE.Lundberg.91_91629 JE.Soil.186_1804859 JE.Soil.186_1804890 JE.Soil.186_1994389 JE.Soil.18_715730 JE.Soil.222_2370998 JE.Lundberg.67_1698061 JE.Lundberg.67_1698285 JE.Lundberg.70_404248 JE.Lundberg.70_866994 JE.Lundberg.70_946224 JE.Lundberg.133_727809 JE.Lundberg.154_1088826 JE.Lundberg.67_147729 JE.Lundberg.61_1076925 JE.Lundberg.37_707240 JE.Lundberg.46_141599 JE.Lundberg.46_699513 JE.Lundberg.4_466015 JE.Lundberg.64_2314335 JE.Lundberg.70_36597 JE.Lundberg.85_4796691 JE.Lundberg.88_1286999 JE.Lundberg.61_348038 JE.Lundberg.70_1259337 JE.Lundberg.70_1073385 JE.Lundberg.70_848604 JE.Lundberg.73_1135085 JE.Lundberg.91_675612 JE.Soil.182_1153176 JE.Soil.182_1614865 JE.Soil.18_2740497 JE.Soil.198_70501 JE.Soil.22_364241 JE.Soil.34_1393203 JE.Soil.34_3285451 JE.Lundberg.70_1717713 JE.Lundberg.58_314324 JE.Soil.2_1220362 JE.Soil.50_578827 JE.Soil.62_568672 JE.Lundberg.76_427976 JE.Lundberg.88_790180 JE.Lundberg.91_1196747 JE.Lundberg.97_621592 JE.Soil.198_264379 JE.Soil.198_685985 JE.Soil.98_946072 JE.Soil.98_946215 JE.Lundberg.49_988027 JE.Lundberg.109_1209660 JE.Lundberg.109_1209786 JE.Lundberg.64_1782455 JE.Lundberg.76_244275 JE.Lundberg.100_893050 JE.Lundberg.112_1282052 JE.Lundberg.124_272591 JE.Lundberg.148_344903 JE.Lundberg.94_1244227 JE.Soil.102_383890 JE.Soil.34_267340 JE.Lundberg.136_1112806 JE.Soil.30_2070955 JE.Soil.30_2071022 JE.Lundberg.133_202757 JE.Soil.54_205648 JE.Lundberg.52_1600658 JE.Lundberg.64_1197414 JE.Lundberg.19_982140 JE.Lundberg.58_782235 JE.Lundberg.1_1824690 JE.Lundberg.28_1262889 JE.Lundberg.58_1761709 JE.Lundberg.64_1938334 JE.Lundberg.70_606292 JE.Soil.270_1431111 JE.Lundberg.94_616291 JE.Soil.310_1244636 JE.Lundberg.46_837937 JE.Lundberg.49_159575 JE.Lundberg.49_604509 JE.Lundberg.64_630352 JE.Lundberg.109_196076 JE.Lundberg.127_1263230 JE.Lundberg.22_383137 JE.Lundberg.25_1496464 JE.Lundberg.40_1180127 JE.Lundberg.43_61215 JE.Lundberg.46_344355 JE.Lundberg.79_1392586 JE.Lundberg.160_226709 JE.Lundberg.10_773778 JE.Lundberg.16_502023 JE.Lundberg.121_236244 JE.Lundberg.46_342052 JE.Soil.202_568128 JE.Lundberg.49_843342 JE.Lundberg.76_240826 JE.Lundberg.85_25537 JE.Lundberg.16_550070 JE.Lundberg.28_588100 JE.Lundberg.13_2635487 JE.Lundberg.4_503956 JE.Lundberg.1_831718 JE.Lundberg.10_819213 JE.Lundberg.58_458580 JE.Lundberg.70_896412 JE.Lundberg.22_333710 JE.Lundberg.13_1230612 JE.Lundberg.61_1420954 JE.Lundberg.61_1928372 JE.Soil.46_2215423 JE.Lundberg.127_215321 JE.Lundberg.70_1194974 JE.Lundberg.13_3291812 JE.Lundberg.16_921552 JE.Lundberg.70_701096 JE.Lundberg.1_761490 JE.Lundberg.70_1196042 JE.Lundberg.1_889395 JE.Lundberg.28_671064 JE.Lundberg.139_78082 JE.Lundberg.139_77885 JE.Lundberg.139_803088 JE.Lundberg.16_528112 JE.Lundberg.46_441380 JE.Lundberg.61_1199762 JE.Lundberg.61_1957071 JE.Lundberg.73_428489 JE.Lundberg.76_81763 JE.Lundberg.106_547188 JE.Lundberg.100_173241 JE.Lundberg.16_492853 JE.Lundberg.10_477976 JE.Lundberg.70_67367 JE.Lundberg.10_602403 JE.Lundberg.10_678241 JE.Lundberg.10_88688 JE.Lundberg.10_987098 JE.Lundberg.13_1387969 JE.Lundberg.13_1388250 JE.Lundberg.13_2450185 JE.Lundberg.13_3889297 JE.Lundberg.13_538939 JE.Lundberg.169_1047823 JE.Lundberg.16_1106437 JE.Lundberg.16_429152 JE.Lundberg.19_1187198 JE.Lundberg.19_256556 JE.Lundberg.19_272865 JE.Lundberg.19_926437 JE.Lundberg.1_1061511 JE.Lundberg.1_1106478 JE.Lundberg.1_1423932 JE.Lundberg.1_158794 JE.Lundberg.1_1595965 JE.Lundberg.1_1625800 JE.Lundberg.1_2079161 JE.Lundberg.22_627455 JE.Lundberg.31_1092878 JE.Lundberg.31_1606921 JE.Lundberg.31_1737796 JE.Lundberg.34_1683679 JE.Lundberg.37_39244 JE.Lundberg.46_1073202 JE.Lundberg.46_1143211 JE.Lundberg.49_1335620 JE.Lundberg.4_828445 JE.Lundberg.58_308816 JE.Lundberg.58_314082 JE.Lundberg.64_1231692 JE.Lundberg.67_167762 JE.Lundberg.67_18755 JE.Lundberg.70_619473 JE.Lundberg.76_1265686 JE.Lundberg.76_1265975 JE.Lundberg.7_1104931 JE.Lundberg.7_959199 JE.Lundberg.88_254520 JE.Lundberg.94_796319 JE.Lundberg.10_88940 JE.Lundberg.10_342210 JE.Lundberg.10_1155859 JE.Lundberg.13_311491 JE.Lundberg.13_1535668 JE.Lundberg.13_2068875 JE.Lundberg.13_2068992 JE.Lundberg.16_39140 JE.Lundberg.16_428889 JE.Lundberg.16_1079730 JE.Lundberg.19_14598 JE.Lundberg.19_420981 JE.Lundberg.19_548171 JE.Lundberg.19_918170 JE.Lundberg.19_927163 JE.Lundberg.19_1312750 JE.Lundberg.1_167107 JE.Lundberg.1_1106698 JE.Lundberg.22_334058 JE.Lundberg.22_358009 JE.Lundberg.25_11187 JE.Lundberg.25_1634811 JE.Lundberg.25_1664785 JE.Lundberg.31_1461399 JE.Lundberg.46_241352 JE.Lundberg.46_1118466 JE.Lundberg.49_1580114 JE.Lundberg.4_474316 JE.Lundberg.4_1073614 JE.Lundberg.52_1049019 JE.Lundberg.61_462695 JE.Lundberg.67_170259 JE.Lundberg.70_452491 JE.Lundberg.73_1414421 JE.Lundberg.76_704691 JE.Lundberg.76_1532188 JE.Lundberg.7_483760 JE.Lundberg.7_1012179 JE.Lundberg.7_1628676 JE.Lundberg.82_721344 JE.Lundberg.82_721488 JE.Lundberg.88_254615 JE.Lundberg.88_1046176 JE.Soil.182_1259520 JE.Soil.206_138256 JE.Soil.210_705070 JE.Lundberg.13_1092346 JE.Lundberg.1_369215 JE.Lundberg.22_100140 JE.Lundberg.25_1714953 JE.Lundberg.28_1013255 JE.Lundberg.40_1501087 JE.Lundberg.64_1610607 JE.Lundberg.67_1007381 JE.Lundberg.70_427743 JE.Lundberg.70_1575754 JE.Lundberg.70_1576032 JE.Lundberg.85_1644108 JE.Lundberg.91_216371 JE.Lundberg.61_1199681 JE.Lundberg.64_549052 JE.Lundberg.64_945742 JE.Lundberg.13_1535795 JE.Lundberg.7_1671824 JE.Lundberg.70_180392 JE.Lundberg.49_1586994 JE.Lundberg.58_517677 JE.Lundberg.70_180309 JE.Lundberg.70_586662 JE.Lundberg.4_802440 JE.Lundberg.58_596909 JE.Lundberg.10_1125669 JE.Lundberg.88_616546 JE.Lundberg.22_927077 JE.Lundberg.52_1829131 JE.Lundberg.64_663531 JE.Lundberg.49_1329586 JE.Lundberg.64_594862 JE.Lundberg.70_1268836 JE.Lundberg.10_17940 JE.Lundberg.13_2250682 JE.Lundberg.13_3265181 JE.Lundberg.13_4482931 JE.Lundberg.13_4621671 JE.Lundberg.13_4635708 JE.Lundberg.13_631443 JE.Lundberg.16_208561 JE.Lundberg.16_261607 JE.Lundberg.16_485209 JE.Lundberg.16_638262 JE.Lundberg.16_651319 JE.Lundberg.16_651392 JE.Lundberg.19_1229598 JE.Lundberg.19_190231 JE.Lundberg.19_574113 JE.Lundberg.19_88618 JE.Lundberg.19_892797 JE.Lundberg.1_1214324 JE.Lundberg.1_1346963 JE.Lundberg.1_399583 JE.Lundberg.22_1127242 JE.Lundberg.22_181276 JE.Lundberg.22_356051 JE.Lundberg.22_389915 JE.Lundberg.34_98672 JE.Lundberg.4_344498 JE.Lundberg.4_832464 JE.Lundberg.61_253971 JE.Lundberg.70_574239 JE.Lundberg.73_1327743 JE.Lundberg.79_1592964 JE.Lundberg.7_1329337 JE.Lundberg.7_1506951 JE.Lundberg.82_598548 JE.Lundberg.85_2949134 JE.Lundberg.85_5783096 JE.Lundberg.88_1185732 JE.Lundberg.4_619361 JE.Lundberg.76_400481 JE.Lundberg.13_2511917 JE.Lundberg.13_2661011 JE.Lundberg.16_1001318 JE.Lundberg.4_175305 JE.Lundberg.82_167211 JE.Lundberg.7_1762395 JE.Lundberg.85_3571200 JE.Lundberg.85_3992709 JE.Lundberg.151_398351 JE.Lundberg.19_367681 JE.Lundberg.22_1037407 JE.Lundberg.37_1432769 JE.Lundberg.4_1148215 JE.Lundberg.55_666439 JE.Lundberg.1_1697376 JE.Lundberg.46_364926 JE.Lundberg.82_205337 JE.Lundberg.67_1642817 JE.Lundberg.70_716666 JE.Lundberg.13_1632528 JE.Lundberg.91_288802 JE.Soil.102_515628 JE.Soil.102_635537 JE.Lundberg.70_1396544 JE.Lundberg.22_1249959 JE.Lundberg.4_154520 JE.Lundberg.16_19018 JE.Lundberg.70_1274793 JE.Lundberg.70_610615 JE.Lundberg.10_823223 JE.Lundberg.16_660553 JE.Lundberg.25_1797840 JE.Lundberg.10_99007 JE.Lundberg.175_59882 JE.Lundberg.1_1298987 JE.Lundberg.22_1148028 JE.Lundberg.22_18816 JE.Lundberg.22_862967 JE.Lundberg.28_452126 JE.Lundberg.34_1902752 JE.Lundberg.37_1314753 JE.Lundberg.37_29032 JE.Lundberg.49_1679532 JE.Lundberg.4_815184 JE.Lundberg.76_98581 JE.Lundberg.7_1245001 JE.Lundberg.4_1117704 JE.Lundberg.70_1193622 JE.Lundberg.61_1898483 JE.Lundberg.67_637322 JE.Lundberg.115_943682 JE.Lundberg.13_3117387 JE.Lundberg.13_4170616 JE.Lundberg.169_1705436 JE.Lundberg.169_567907 JE.Lundberg.16_123404 JE.Lundberg.16_267509 JE.Lundberg.16_47849 JE.Lundberg.16_741430 JE.Lundberg.172_1468055 JE.Lundberg.172_370513 JE.Lundberg.190_579882 JE.Lundberg.19_1024322 JE.Lundberg.1_697853 JE.Lundberg.22_1011665 JE.Lundberg.22_646536 JE.Lundberg.25_1371310 JE.Lundberg.25_1470689 JE.Lundberg.25_671723 JE.Lundberg.28_1183753 JE.Lundberg.28_1312783 JE.Lundberg.28_1434032 JE.Lundberg.31_1084866 JE.Lundberg.31_1456065 JE.Lundberg.31_331105 JE.Lundberg.31_466051 JE.Lundberg.31_59009 JE.Lundberg.34_1825741 JE.Lundberg.37_736115 JE.Lundberg.43_1311173 JE.Lundberg.46_155238 JE.Lundberg.46_40954 JE.Lundberg.49_1389653 JE.Lundberg.49_748215 JE.Lundberg.4_830609 JE.Lundberg.52_254542 JE.Lundberg.58_2026924 JE.Lundberg.58_349890 JE.Lundberg.58_614942 JE.Lundberg.58_904141 JE.Lundberg.61_1476405 JE.Lundberg.61_1476785 JE.Lundberg.61_1839019 JE.Lundberg.64_705773 JE.Lundberg.67_1582870 JE.Lundberg.67_462433 JE.Lundberg.70_129329 JE.Lundberg.70_1635883 JE.Lundberg.70_1641383 JE.Lundberg.70_81797 JE.Lundberg.76_98784 JE.Lundberg.7_1397149 JE.Lundberg.88_700652 JE.Lundberg.94_1144493 JE.Lundberg.94_33646 JE.Soil.6_2858229 JE.Lundberg.100_810329 JE.Lundberg.106_222867 JE.Lundberg.10_325237 JE.Lundberg.10_99046 JE.Lundberg.112_1075989 JE.Lundberg.10_931698 JE.Lundberg.22_1286433 JE.Lundberg.10_1170386 JE.Lundberg.37_1004395 JE.Lundberg.10_653553 JE.Lundberg.16_592697 JE.Lundberg.13_4148229 JE.Lundberg.172_293159 JE.Lundberg.49_1254651 JE.Lundberg.64_2434647 JE.Lundberg.13_1001023 JE.Lundberg.13_3259948 JE.Lundberg.16_248759 JE.Lundberg.1_989544 JE.Lundberg.25_884930 JE.Lundberg.28_951624 JE.Lundberg.31_587148 JE.Lundberg.31_94589 JE.Lundberg.34_1892854 JE.Lundberg.43_1040600 JE.Lundberg.46_1478 JE.Lundberg.58_565174 JE.Lundberg.61_134466 JE.Lundberg.61_711485 JE.Lundberg.67_744625 JE.Lundberg.76_907720 JE.Lundberg.7_659632 JE.Lundberg.85_3081936 JE.Lundberg.88_896904 JE.Lundberg.94_1284537 JE.Lundberg.100_10286 JE.Lundberg.100_40805 JE.Lundberg.100_40939 JE.Lundberg.109_1155165 JE.Lundberg.10_1030863 JE.Lundberg.10_1167914 JE.Lundberg.10_1198510 JE.Lundberg.10_369585 JE.Lundberg.10_44606 JE.Lundberg.10_480406 JE.Lundberg.10_673223 JE.Lundberg.10_849360 JE.Lundberg.10_945845 JE.Lundberg.10_946018 JE.Lundberg.112_4124 JE.Lundberg.112_614657 JE.Lundberg.118_267632 JE.Lundberg.13_1504727 JE.Lundberg.13_1632509 JE.Lundberg.13_3394144 JE.Lundberg.13_4020173 JE.Lundberg.13_5129153 JE.Lundberg.16_1225878 JE.Lundberg.16_248790 JE.Lundberg.16_336490 JE.Lundberg.16_660471 JE.Lundberg.16_676219 JE.Lundberg.16_694931 JE.Lundberg.16_84001 JE.Lundberg.178_335574 JE.Lundberg.181_587472 JE.Lundberg.19_164031 JE.Lundberg.19_177301 JE.Lundberg.19_733592 JE.Lundberg.19_735219 JE.Lundberg.19_739173 JE.Lundberg.19_771219 JE.Lundberg.19_807513 JE.Lundberg.19_929798 JE.Lundberg.19_957547 JE.Lundberg.1_1274517 JE.Lundberg.1_1417315 JE.Lundberg.1_1622649 JE.Lundberg.1_1671762 JE.Lundberg.1_592718 JE.Lundberg.1_700509 JE.Lundberg.1_700737 JE.Lundberg.1_989397 JE.Lundberg.22_122972 JE.Lundberg.22_1236116 JE.Lundberg.22_1262266 JE.Lundberg.25_1314090 JE.Lundberg.25_88083 JE.Lundberg.28_1202901 JE.Lundberg.28_226971 JE.Lundberg.28_318861 JE.Lundberg.28_855714 JE.Lundberg.28_917984 JE.Lundberg.31_913203 JE.Lundberg.34_1260318 JE.Lundberg.34_1729987 JE.Lundberg.34_688159 JE.Lundberg.34_759463 JE.Lundberg.37_154879 JE.Lundberg.37_224835 JE.Lundberg.37_309790 JE.Lundberg.40_1122358 JE.Lundberg.43_1089409 JE.Lundberg.43_1229826 JE.Lundberg.43_1235146 JE.Lundberg.43_17995 JE.Lundberg.43_504021 JE.Lundberg.46_1581477 JE.Lundberg.46_1668857 JE.Lundberg.46_192017 JE.Lundberg.49_100524 JE.Lundberg.49_1408484 JE.Lundberg.49_1589578 JE.Lundberg.49_316529 JE.Lundberg.49_758211 JE.Lundberg.4_1249125 JE.Lundberg.4_1249200 JE.Lundberg.4_1436544 JE.Lundberg.4_257927 JE.Lundberg.4_296722 JE.Lundberg.4_363967 JE.Lundberg.4_364354 JE.Lundberg.52_491064 JE.Lundberg.52_89292 JE.Lundberg.55_1022904 JE.Lundberg.55_707884 JE.Lundberg.58_1262507 JE.Lundberg.58_1424524 JE.Lundberg.58_1496118 JE.Lundberg.58_1919266 JE.Lundberg.58_33149 JE.Lundberg.58_363665 JE.Lundberg.61_103628 JE.Lundberg.61_1071225 JE.Lundberg.61_1156884 JE.Lundberg.61_1247713 JE.Lundberg.61_1573032 JE.Lundberg.61_1573267 JE.Lundberg.61_1787775 JE.Lundberg.61_533587 JE.Lundberg.61_545716 JE.Lundberg.61_930743 JE.Lundberg.64_124027 JE.Lundberg.64_1310826 JE.Lundberg.64_1376649 JE.Lundberg.64_1523649 JE.Lundberg.64_1985792 JE.Lundberg.64_475446 JE.Lundberg.64_648495 JE.Lundberg.64_834479 JE.Lundberg.64_995675 JE.Lundberg.67_1352025 JE.Lundberg.67_1491842 JE.Lundberg.67_1629630 JE.Lundberg.67_1692336 JE.Lundberg.67_173958 JE.Lundberg.67_405279 JE.Lundberg.70_1039015 JE.Lundberg.70_1079718 JE.Lundberg.70_1086922 JE.Lundberg.70_1127877 JE.Lundberg.70_1128136 JE.Lundberg.70_1203196 JE.Lundberg.70_1220405 JE.Lundberg.70_1351743 JE.Lundberg.70_1484738 JE.Lundberg.70_1657867 JE.Lundberg.70_256624 JE.Lundberg.70_308075 JE.Lundberg.70_357232 JE.Lundberg.70_436767 JE.Lundberg.70_461600 JE.Lundberg.70_5163 JE.Lundberg.70_554404 JE.Lundberg.70_624707 JE.Lundberg.70_686052 JE.Lundberg.70_711087 JE.Lundberg.70_808725 JE.Lundberg.70_861322 JE.Lundberg.70_994927 JE.Lundberg.73_1018885 JE.Lundberg.73_1375454 JE.Lundberg.73_168932 JE.Lundberg.73_29424 JE.Lundberg.73_302037 JE.Lundberg.73_388555 JE.Lundberg.73_79699 JE.Lundberg.73_936212 JE.Lundberg.76_1027868 JE.Lundberg.76_1157376 JE.Lundberg.76_1163687 JE.Lundberg.76_1168699 JE.Lundberg.76_1242936 JE.Lundberg.76_1392317 JE.Lundberg.76_1588811 JE.Lundberg.76_1590628 JE.Lundberg.76_197744 JE.Lundberg.76_244141 JE.Lundberg.76_255811 JE.Lundberg.76_541663 JE.Lundberg.79_360862 JE.Lundberg.79_875145 JE.Lundberg.82_221050 JE.Lundberg.82_551864 JE.Lundberg.82_713925 JE.Lundberg.82_803157 JE.Lundberg.82_806100 JE.Lundberg.85_1557956 JE.Lundberg.85_3116563 JE.Lundberg.88_1098772 JE.Lundberg.88_1306860 JE.Lundberg.88_13414 JE.Lundberg.88_153796 JE.Lundberg.88_318847 JE.Lundberg.88_32026 JE.Lundberg.88_344538 JE.Lundberg.88_456926 JE.Lundberg.88_521604 JE.Lundberg.88_522942 JE.Lundberg.88_634014 JE.Lundberg.88_679792 JE.Lundberg.88_695960 JE.Lundberg.91_1059348 JE.Lundberg.91_309397 JE.Lundberg.94_1046950 JE.Lundberg.94_1105336 JE.Lundberg.94_1105628 JE.Lundberg.94_175180 JE.Lundberg.94_323300 JE.Lundberg.94_564535 JE.Lundberg.94_680766 JE.Lundberg.94_881735 JE.Lundberg.94_980851 JE.Lundberg.97_512809 JE.Soil.14_2418699 JE.Soil.186_343604 JE.Soil.214_2054143 JE.Lundberg.100_991473 JE.Lundberg.103_1120732 JE.Lundberg.106_1304670 JE.Lundberg.10_563211 JE.Lundberg.10_843913 JE.Lundberg.10_1156235 JE.Lundberg.115_896850 JE.Lundberg.13_1369870 JE.Lundberg.13_1504640 JE.Lundberg.16_336682 JE.Lundberg.16_632334 JE.Lundberg.16_646084 JE.Lundberg.16_731074 JE.Lundberg.16_765036 JE.Lundberg.175_1207044 JE.Lundberg.178_3494 JE.Lundberg.181_540825 JE.Lundberg.181_541115 JE.Lundberg.187_493253 JE.Lundberg.19_348813 JE.Lundberg.19_929964 JE.Lundberg.19_1112236 JE.Lundberg.1_1417398 JE.Lundberg.22_651397 JE.Lundberg.25_7428 JE.Lundberg.25_670100 JE.Lundberg.25_679187 JE.Lundberg.25_891198 JE.Lundberg.25_934336 JE.Lundberg.25_1094610 JE.Lundberg.25_1167078 JE.Lundberg.25_1650166 JE.Lundberg.25_1734024 JE.Lundberg.25_1734229 JE.Lundberg.28_12768 JE.Lundberg.28_187182 JE.Lundberg.28_208150 JE.Lundberg.28_420570 JE.Lundberg.28_422858 JE.Lundberg.28_456786 JE.Lundberg.28_551450 JE.Lundberg.28_744059 JE.Lundberg.28_836866 JE.Lundberg.28_1130833 JE.Lundberg.28_1140290 JE.Lundberg.28_1152646 JE.Lundberg.28_1276864 JE.Lundberg.31_150860 JE.Lundberg.31_205224 JE.Lundberg.31_382958 JE.Lundberg.31_383129 JE.Lundberg.31_513551 JE.Lundberg.31_1104646 JE.Lundberg.31_1121902 JE.Lundberg.31_1198459 JE.Lundberg.31_1204076 JE.Lundberg.31_1329294 JE.Lundberg.34_72515 JE.Lundberg.34_85358 JE.Lundberg.34_85665 JE.Lundberg.34_89731 JE.Lundberg.34_211927 JE.Lundberg.34_213226 JE.Lundberg.34_263469 JE.Lundberg.34_758837 JE.Lundberg.34_1067810 JE.Lundberg.34_1198899 JE.Lundberg.34_1205176 JE.Lundberg.34_1752827 JE.Lundberg.34_1787787 JE.Lundberg.34_1787999 JE.Lundberg.37_13980 JE.Lundberg.37_173978 JE.Lundberg.37_278219 JE.Lundberg.37_309861 JE.Lundberg.37_570428 JE.Lundberg.37_628420 JE.Lundberg.37_665414 JE.Lundberg.37_1113468 JE.Lundberg.37_1346916 JE.Lundberg.37_1346989 JE.Lundberg.40_82165 JE.Lundberg.40_214003 JE.Lundberg.43_187947 JE.Lundberg.43_441112 JE.Lundberg.43_508933 JE.Lundberg.43_637774 JE.Lundberg.43_1052730 JE.Lundberg.43_1052798 JE.Lundberg.43_1149337 JE.Lundberg.43_1169161 JE.Lundberg.43_1214552 JE.Lundberg.43_1376327 JE.Lundberg.46_280189 JE.Lundberg.46_401240 JE.Lundberg.46_850590 JE.Lundberg.46_876827 JE.Lundberg.46_1048467 JE.Lundberg.46_1231038 JE.Lundberg.46_1662151 JE.Lundberg.49_8060 JE.Lundberg.49_748042 JE.Lundberg.49_779793 JE.Lundberg.49_1411695 JE.Lundberg.49_1712192 JE.Lundberg.4_205675 JE.Lundberg.4_304646 JE.Lundberg.4_660971 JE.Lundberg.52_288726 JE.Lundberg.52_961628 JE.Lundberg.52_1024683 JE.Lundberg.55_693938 JE.Lundberg.58_156379 JE.Lundberg.58_523293 JE.Lundberg.58_961037 JE.Lundberg.58_1172356 JE.Lundberg.58_1356530 JE.Lundberg.58_1624874 JE.Lundberg.58_1851360 JE.Lundberg.58_1882502 JE.Lundberg.61_209578 JE.Lundberg.61_637103 JE.Lundberg.61_878845 JE.Lundberg.61_1279252 JE.Lundberg.61_1363864 JE.Lundberg.61_1714641 JE.Lundberg.61_1842042 JE.Lundberg.64_43361 JE.Lundberg.64_317875 JE.Lundberg.64_664289 JE.Lundberg.64_726610 JE.Lundberg.64_759039 JE.Lundberg.64_830816 JE.Lundberg.64_1530529 JE.Lundberg.64_1914569 JE.Lundberg.64_2249325 JE.Lundberg.64_2252180 JE.Lundberg.67_399385 JE.Lundberg.67_427342 JE.Lundberg.67_852366 JE.Lundberg.67_1332090 JE.Lundberg.70_169944 JE.Lundberg.70_231191 JE.Lundberg.70_457327 JE.Lundberg.70_861116 JE.Lundberg.70_1064070 JE.Lundberg.70_1214938 JE.Lundberg.70_1223759 JE.Lundberg.70_1311321 JE.Lundberg.70_1588323 JE.Lundberg.73_187846 JE.Lundberg.73_216830 JE.Lundberg.73_249874 JE.Lundberg.73_553407 JE.Lundberg.73_833396 JE.Lundberg.73_956982 JE.Lundberg.73_1001834 JE.Lundberg.73_1018610 JE.Lundberg.73_1024066 JE.Lundberg.73_1164408 JE.Lundberg.73_1223115 JE.Lundberg.73_1239956 JE.Lundberg.73_1240248 JE.Lundberg.73_1375590 JE.Lundberg.73_1429220 JE.Lundberg.76_64789 JE.Lundberg.76_92209 JE.Lundberg.76_93484 JE.Lundberg.76_387513 JE.Lundberg.76_387774 JE.Lundberg.76_490969 JE.Lundberg.76_503548 JE.Lundberg.76_542673 JE.Lundberg.76_573079 JE.Lundberg.76_622384 JE.Lundberg.76_699084 JE.Lundberg.76_735975 JE.Lundberg.76_844238 JE.Lundberg.76_941687 JE.Lundberg.76_966915 JE.Lundberg.76_1133093 JE.Lundberg.76_1168967 JE.Lundberg.76_1337141 JE.Lundberg.76_1387016 JE.Lundberg.76_1411217 JE.Lundberg.76_1413783 JE.Lundberg.76_1446667 JE.Lundberg.76_1518834 JE.Lundberg.76_1519153 JE.Lundberg.79_97126 JE.Lundberg.79_119561 JE.Lundberg.79_154055 JE.Lundberg.79_665915 JE.Lundberg.79_676311 JE.Lundberg.79_875433 JE.Lundberg.79_924098 JE.Lundberg.79_1195227 JE.Lundberg.79_1205507 JE.Lundberg.79_1207496 JE.Lundberg.79_1261094 JE.Lundberg.79_1429949 JE.Lundberg.79_1547364 JE.Lundberg.79_1640227 JE.Lundberg.7_659472 JE.Lundberg.7_1173798 JE.Lundberg.7_1364136 JE.Lundberg.7_1725539 JE.Lundberg.82_40242 JE.Lundberg.82_154371 JE.Lundberg.82_300215 JE.Lundberg.82_466503 JE.Lundberg.82_473973 JE.Lundberg.82_507741 JE.Lundberg.82_552174 JE.Lundberg.82_656324 JE.Lundberg.82_684718 JE.Lundberg.82_702655 JE.Lundberg.82_702678 JE.Lundberg.82_758872 JE.Lundberg.82_788382 JE.Lundberg.82_788522 JE.Lundberg.82_814509 JE.Lundberg.82_886216 JE.Lundberg.82_907003 JE.Lundberg.82_907033 JE.Lundberg.85_502852 JE.Lundberg.85_630233 JE.Lundberg.85_1354222 JE.Lundberg.85_1399950 JE.Lundberg.85_1589900 JE.Lundberg.85_1813468 JE.Lundberg.85_2029653 JE.Lundberg.85_2259103 JE.Lundberg.85_2645849 JE.Lundberg.85_2694198 JE.Lundberg.85_3027056 JE.Lundberg.85_3605848 JE.Lundberg.85_4383205 JE.Lundberg.85_4442756 JE.Lundberg.85_4458295 JE.Lundberg.85_4503056 JE.Lundberg.85_4686299 JE.Lundberg.85_4882926 JE.Lundberg.85_5107365 JE.Lundberg.85_5333047 JE.Lundberg.88_489 JE.Lundberg.88_675 JE.Lundberg.88_103196 JE.Lundberg.88_103417 JE.Lundberg.88_108849 JE.Lundberg.88_109126 JE.Lundberg.88_126192 JE.Lundberg.88_138989 JE.Lundberg.88_155185 JE.Lundberg.88_183224 JE.Lundberg.88_183321 JE.Lundberg.88_262762 JE.Lundberg.88_438464 JE.Lundberg.88_471664 JE.Lundberg.88_499215 JE.Lundberg.88_521290 JE.Lundberg.88_566339 JE.Lundberg.88_615820 JE.Lundberg.88_695840 JE.Lundberg.88_775277 JE.Lundberg.88_811564 JE.Lundberg.88_911989 JE.Lundberg.88_917594 JE.Lundberg.88_943653 JE.Lundberg.88_981301 JE.Lundberg.88_1079441 JE.Lundberg.88_1079496 JE.Lundberg.88_1098730 JE.Lundberg.88_1311913 JE.Lundberg.88_1334642 JE.Lundberg.88_1348943 JE.Lundberg.88_1375307 JE.Lundberg.91_288609 JE.Lundberg.91_288626 JE.Lundberg.91_402875 JE.Lundberg.91_403071 JE.Lundberg.91_405105 JE.Lundberg.91_416270 JE.Lundberg.91_530232 JE.Lundberg.91_595017 JE.Lundberg.91_595214 JE.Lundberg.91_595222 JE.Lundberg.91_693546 JE.Lundberg.91_891702 JE.Lundberg.91_903600 JE.Lundberg.91_1070980 JE.Lundberg.91_1102602 JE.Lundberg.91_1158823 JE.Lundberg.91_1519098 JE.Lundberg.91_1578116 JE.Lundberg.91_1734636 JE.Lundberg.91_1756321 JE.Lundberg.94_267909 JE.Lundberg.94_302601 JE.Lundberg.94_386784 JE.Lundberg.94_571105 JE.Lundberg.94_580993 JE.Lundberg.94_737733 JE.Lundberg.94_782445 JE.Lundberg.94_953795 JE.Lundberg.94_1009243 JE.Lundberg.94_1010473 JE.Lundberg.94_1191126 JE.Lundberg.94_1205620 JE.Lundberg.94_1259696 JE.Lundberg.94_1269333 JE.Lundberg.94_1272524 JE.Lundberg.10_1058967 JE.Lundberg.13_2485856 JE.Lundberg.13_4170542 JE.Lundberg.169_476552 JE.Lundberg.169_1705213 JE.Lundberg.16_240164 JE.Lundberg.16_629543 JE.Lundberg.16_740331 JE.Lundberg.16_971581 JE.Lundberg.172_231319 JE.Lundberg.172_700503 JE.Lundberg.172_833461 JE.Lundberg.172_834812 JE.Lundberg.175_582986 JE.Lundberg.175_583261 JE.Lundberg.175_800384 JE.Lundberg.178_261766 JE.Lundberg.178_661611 JE.Lundberg.181_87562 JE.Lundberg.181_396654 JE.Lundberg.187_7203 JE.Lundberg.187_456652 JE.Lundberg.187_726879 JE.Lundberg.187_988658 JE.Lundberg.187_1223397 JE.Lundberg.187_1367944 JE.Lundberg.190_333394 JE.Lundberg.190_577095 JE.Lundberg.190_580176 JE.Lundberg.190_610026 JE.Lundberg.190_681636 JE.Lundberg.190_1343027 JE.Lundberg.19_3156 JE.Lundberg.19_279912 JE.Lundberg.19_564164 JE.Lundberg.19_564247 JE.Lundberg.19_942608 JE.Lundberg.19_969758 JE.Lundberg.19_1137480 JE.Lundberg.19_1296469 JE.Lundberg.1_15598 JE.Lundberg.1_217827 JE.Lundberg.1_1273099 JE.Lundberg.1_1671548 JE.Lundberg.1_1995648 JE.Lundberg.22_235794 JE.Lundberg.22_367874 JE.Lundberg.22_1011771 JE.Lundberg.22_1255346 JE.Lundberg.25_882817 JE.Lundberg.25_914281 JE.Lundberg.25_914534 JE.Lundberg.25_1830502 JE.Lundberg.28_34643 JE.Lundberg.28_129513 JE.Lundberg.28_239375 JE.Lundberg.28_921570 JE.Lundberg.28_1003077 JE.Lundberg.31_121853 JE.Lundberg.31_870262 JE.Lundberg.31_1084664 JE.Lundberg.31_1574859 JE.Lundberg.31_1786742 JE.Lundberg.34_602276 JE.Lundberg.34_641960 JE.Lundberg.34_642224 JE.Lundberg.34_725370 JE.Lundberg.37_126496 JE.Lundberg.37_505908 JE.Lundberg.37_912620 JE.Lundberg.37_1079562 JE.Lundberg.37_1158324 JE.Lundberg.37_1556641 JE.Lundberg.37_1617067 JE.Lundberg.40_54218 JE.Lundberg.40_54485 JE.Lundberg.40_1212084 JE.Lundberg.40_1298004 JE.Lundberg.40_1451420 JE.Lundberg.43_62918 JE.Lundberg.43_309179 JE.Lundberg.43_1021042 JE.Lundberg.43_1110998 JE.Lundberg.43_1226993 JE.Lundberg.43_1391451 JE.Lundberg.46_18962 JE.Lundberg.46_96448 JE.Lundberg.46_220207 JE.Lundberg.46_617808 JE.Lundberg.46_623092 JE.Lundberg.46_736859 JE.Lundberg.46_897953 JE.Lundberg.46_1411848 JE.Lundberg.49_267168 JE.Lundberg.49_360669 JE.Lundberg.49_627654 JE.Lundberg.49_885809 JE.Lundberg.49_1389749 JE.Lundberg.49_1643713 JE.Lundberg.4_117794 JE.Lundberg.4_154715 JE.Lundberg.4_791426 JE.Lundberg.4_910168 JE.Lundberg.55_577060 JE.Lundberg.55_609865 JE.Lundberg.58_343001 JE.Lundberg.58_367144 JE.Lundberg.58_822414 JE.Lundberg.58_1658333 JE.Lundberg.61_151661 JE.Lundberg.61_379926 JE.Lundberg.61_1309247 JE.Lundberg.61_1448247 JE.Lundberg.61_1683153 JE.Lundberg.61_1757810 JE.Lundberg.61_2000840 JE.Lundberg.64_242155 JE.Lundberg.64_435447 JE.Lundberg.64_2202083 JE.Lundberg.64_2205524 JE.Lundberg.67_990084 JE.Lundberg.67_1136549 JE.Lundberg.67_1440449 JE.Lundberg.70_3980 JE.Lundberg.70_315089 JE.Lundberg.70_716555 JE.Lundberg.70_746466 JE.Lundberg.70_866170 JE.Lundberg.70_1175250 JE.Lundberg.70_1443925 JE.Lundberg.70_1681656 JE.Lundberg.70_1705551 JE.Lundberg.76_1378970 JE.Lundberg.76_1381040 JE.Lundberg.76_1474790 JE.Lundberg.79_136328 JE.Lundberg.7_823133 JE.Lundberg.7_1142220 JE.Lundberg.7_1740007 JE.Lundberg.82_653911 JE.Lundberg.82_803566 JE.Lundberg.85_2533529 JE.Lundberg.85_3479128 JE.Lundberg.88_318577 JE.Lundberg.88_522800 JE.Lundberg.88_1241832 JE.Lundberg.94_752111 JE.Lundberg.97_815770 JE.Soil.14_1728218 JE.Soil.178_653394 JE.Soil.182_1335455 JE.Soil.186_203030 JE.Soil.18_312107 JE.Soil.198_81288 JE.Soil.202_199419 JE.Soil.202_976551 JE.Soil.206_587048 JE.Soil.206_1032520 JE.Soil.206_1483766 JE.Soil.22_600768 JE.Soil.26_192132 JE.Soil.26_802282 JE.Soil.26_1868455 JE.Soil.314_843279 JE.Soil.34_2545896 JE.Soil.6_1980211 JE.Lundberg.10_512427 JE.Lundberg.10_577769 JE.Lundberg.10_990426 JE.Lundberg.10_1030892 JE.Lundberg.10_1031417 JE.Lundberg.115_35228 JE.Lundberg.13_972980 JE.Lundberg.13_2286868 JE.Lundberg.13_3587120 JE.Lundberg.13_3592368 JE.Lundberg.13_3723173 JE.Lundberg.13_3825109 JE.Lundberg.151_140513 JE.Lundberg.151_1743683 JE.Lundberg.163_148457 JE.Lundberg.163_578507 JE.Lundberg.16_258032 JE.Lundberg.16_266579 JE.Lundberg.16_442488 JE.Lundberg.16_761991 JE.Lundberg.19_319387 JE.Lundberg.19_990639 JE.Lundberg.19_1086164 JE.Lundberg.19_1304318 JE.Lundberg.22_31489 JE.Lundberg.22_579143 JE.Lundberg.22_817860 JE.Lundberg.22_1151404 JE.Lundberg.25_394244 JE.Lundberg.25_553128 JE.Lundberg.25_587930 JE.Lundberg.25_614072 JE.Lundberg.25_859211 JE.Lundberg.28_232323 JE.Lundberg.28_238581 JE.Lundberg.28_416406 JE.Lundberg.28_582096 JE.Lundberg.28_1004862 JE.Lundberg.28_1005124 JE.Lundberg.28_1329365 JE.Lundberg.31_564540 JE.Lundberg.31_1071727 JE.Lundberg.31_1272029 JE.Lundberg.31_1356021 JE.Lundberg.31_1356362 JE.Lundberg.34_1924290 JE.Lundberg.37_564787 JE.Lundberg.37_986154 JE.Lundberg.37_1169270 JE.Lundberg.37_1271327 JE.Lundberg.37_1377521 JE.Lundberg.37_1377675 JE.Lundberg.37_1611957 JE.Lundberg.40_215635 JE.Lundberg.40_1512581 JE.Lundberg.43_240963 JE.Lundberg.43_954319 JE.Lundberg.43_977784 JE.Lundberg.43_1234906 JE.Lundberg.46_536912 JE.Lundberg.46_854755 JE.Lundberg.46_976093 JE.Lundberg.46_1338315 JE.Lundberg.4_38509 JE.Lundberg.4_175554 JE.Lundberg.4_384424 JE.Lundberg.4_552481 JE.Lundberg.4_619306 JE.Lundberg.4_947297 JE.Lundberg.4_947465 JE.Lundberg.4_947509 JE.Lundberg.4_1148041 JE.Lundberg.55_273844 JE.Lundberg.55_396076 JE.Lundberg.64_254742 JE.Lundberg.64_452641 JE.Lundberg.73_1327785 JE.Lundberg.76_97548 JE.Lundberg.76_631419 JE.Lundberg.79_557353 JE.Lundberg.79_993276 JE.Lundberg.79_993502 JE.Lundberg.79_1084778 JE.Lundberg.79_1518428 JE.Lundberg.79_1518685 JE.Lundberg.79_1527682 JE.Lundberg.7_524351 JE.Lundberg.7_1429043 JE.Lundberg.82_277552 JE.Lundberg.82_419375 JE.Lundberg.82_941767 JE.Lundberg.85_402361 JE.Lundberg.85_1361735 JE.Lundberg.85_1379948 JE.Lundberg.85_1648402 JE.Lundberg.85_1901422 JE.Lundberg.85_1909267 JE.Lundberg.85_2949181 JE.Lundberg.85_3025691 JE.Lundberg.85_3707940 JE.Lundberg.85_3851917 JE.Lundberg.85_4111699 JE.Lundberg.85_4658711 JE.Lundberg.85_4812842 JE.Lundberg.85_5530550 JE.Lundberg.88_108946 JE.Lundberg.88_643520 JE.Lundberg.88_648970 JE.Lundberg.88_664993 JE.Lundberg.88_1320816 JE.Lundberg.91_811299 JE.Lundberg.94_72823 JE.Lundberg.94_500870 JE.Lundberg.94_629779 JE.Lundberg.94_860759 JE.Lundberg.94_870208 JE.Lundberg.16_684881 JE.Lundberg.172_60224 JE.Lundberg.172_813523 JE.Lundberg.178_193098 JE.Lundberg.178_193384 JE.Lundberg.19_421216 JE.Lundberg.1_370107 JE.Lundberg.25_862152 JE.Lundberg.25_1345387 JE.Lundberg.25_1382549 JE.Lundberg.25_1671593 JE.Lundberg.25_1671654 JE.Lundberg.28_154274 JE.Lundberg.31_58716 JE.Lundberg.31_471598 JE.Lundberg.31_735608 JE.Lundberg.31_735614 JE.Lundberg.31_1585363 JE.Lundberg.34_243154 JE.Lundberg.34_1307248 JE.Lundberg.34_1919253 JE.Lundberg.37_637099 JE.Lundberg.40_954777 JE.Lundberg.40_1067780 JE.Lundberg.43_100118 JE.Lundberg.43_188493 JE.Lundberg.43_1301587 JE.Lundberg.46_15458 JE.Lundberg.46_15536 JE.Lundberg.46_588341 JE.Lundberg.46_912782 JE.Lundberg.46_913023 JE.Lundberg.46_993195 JE.Lundberg.46_1467718 JE.Lundberg.46_1603843 JE.Lundberg.49_328362 JE.Lundberg.4_142614 JE.Lundberg.4_148014 JE.Lundberg.4_688622 JE.Lundberg.4_890399 JE.Lundberg.4_1229154 JE.Lundberg.58_35226 JE.Lundberg.58_131438 JE.Lundberg.61_728530 JE.Lundberg.61_749225 JE.Lundberg.61_749485 JE.Lundberg.64_613873 JE.Lundberg.64_1976628 JE.Lundberg.64_2133628 JE.Lundberg.67_191400 JE.Lundberg.67_1303339 JE.Lundberg.67_1772518 JE.Lundberg.70_287431 JE.Lundberg.70_551721 JE.Lundberg.70_551806 JE.Lundberg.70_1562902 JE.Lundberg.70_1571226 JE.Lundberg.70_1641604 JE.Lundberg.76_433972 JE.Lundberg.76_1389141 JE.Lundberg.79_1346083 JE.Lundberg.88_1248902 JE.Lundberg.88_1254135 JE.Lundberg.91_947732 JE.Lundberg.94_30812 JE.Lundberg.16_781698 JE.Lundberg.25_1145189 JE.Lundberg.43_426324 JE.Lundberg.43_1300298 JE.Lundberg.46_1302823 JE.Lundberg.58_1808304 JE.Lundberg.61_795011 JE.Lundberg.61_1954985 JE.Lundberg.64_82676 JE.Lundberg.64_520633 JE.Lundberg.67_1584986 JE.Lundberg.70_560518 JE.Lundberg.70_1566565 JE.Lundberg.70_1663093 JE.Lundberg.16_659316 JE.Lundberg.19_760642 JE.Lundberg.19_766286 JE.Lundberg.4_1255393 JE.Lundberg.4_1384696 JE.Lundberg.58_1812749 JE.Lundberg.61_1308320 JE.Lundberg.70_1702235 JE.Lundberg.49_1296833 JE.Lundberg.52_942395 JE.Lundberg.55_925051 JE.Lundberg.58_535840 JE.Lundberg.61_1427977 JE.Lundberg.64_2065931 JE.Lundberg.7_890193 JE.Lundberg.49_1664515 JE.Lundberg.58_1545000 JE.Lundberg.61_1107749 JE.Lundberg.70_1654248 JE.Lundberg.70_1678677 JE.Lundberg.70_360697 JE.Lundberg.70_429053 JE.Lundberg.70_575404 JE.Lundberg.76_129882 JE.Lundberg.94_109815 JE.Lundberg.13_1220848 JE.Lundberg.19_760614 JE.Lundberg.31_1071557 JE.Lundberg.58_1264814 JE.Lundberg.19_1240428 JE.Lundberg.46_1270368 JE.Lundberg.46_1498198 JE.Lundberg.67_852162 JE.Lundberg.85_5239957 JE.Lundberg.1_210856 JE.Lundberg.7_1701192 JE.Lundberg.61_1342084 JE.Lundberg.70_541048 JE.Lundberg.67_62741 JE.Lundberg.76_863649 JE.Lundberg.181_405299 JE.Lundberg.19_336564 JE.Lundberg.64_123885 JE.Lundberg.55_1775587 JE.Lundberg.76_693491 JE.Lundberg.28_951789 JE.Lundberg.31_592736 JE.Lundberg.31_94791 JE.Lundberg.34_1898393 JE.Lundberg.4_672846 JE.Lundberg.46_1932 JE.Lundberg.70_429838 JE.Lundberg.61_1108200 JE.Lundberg.94_1296869 JE.Lundberg.70_1508825 JE.Lundberg.76_907953 JE.Lundberg.7_1173740 JE.Lundberg.85_3082215 JE.Lundberg.88_902344 JE.Lundberg.94_1284725 JE.Lundberg.16_18845 JE.Lundberg.61_610149 JE.Lundberg.22_1250095 JE.Lundberg.40_510026 JE.Lundberg.4_949540 JE.Lundberg.52_1708527 JE.Lundberg.67_990221 JE.Lundberg.70_691844 JE.Lundberg.22_862892 JE.Lundberg.34_671197 JE.Lundberg.61_1825954 JE.Lundberg.58_1097934 JE.Lundberg.58_372625 JE.Lundberg.58_928465 JE.Lundberg.61_1230196 JE.Lundberg.61_959102 JE.Lundberg.67_1437932 JE.Lundberg.70_1274997 JE.Lundberg.70_258133 JE.Lundberg.70_691614 JE.Lundberg.7_890211 JE.Soil.178_321049 JE.Lundberg.70_1396469 JE.Lundberg.70_1526199 JE.Lundberg.70_618651 JE.Lundberg.70_756304 JE.Lundberg.85_5409562 JE.Lundberg.13_2086295 JE.Lundberg.28_1034015 JE.Lundberg.4_337371 JE.Lundberg.61_1434665 JE.Lundberg.70_904455 JE.Lundberg.16_577161 JE.Lundberg.1_797022 JE.Lundberg.55_577214 JE.Lundberg.58_264820 JE.Lundberg.61_144925 JE.Lundberg.7_182951 JE.Lundberg.67_744466 JE.Lundberg.13_4226585 JE.Lundberg.49_627605 JE.Lundberg.16_583677 JE.Lundberg.1_1252576 JE.Lundberg.1_416731 JE.Lundberg.1_797216 JE.Lundberg.67_191505 JE.Lundberg.25_457531 JE.Lundberg.58_1851522 JE.Lundberg.73_56717 JE.Lundberg.73_56795 JE.Lundberg.82_926022 JE.Lundberg.10_355200 JE.Lundberg.43_819707 JE.Lundberg.61_17228 JE.Lundberg.79_844447 JE.Lundberg.7_1145381 JE.Lundberg.82_264856 JE.Lundberg.10_639877 JE.Lundberg.10_750012 JE.Lundberg.121_440152 JE.Lundberg.70_1652669 JE.Lundberg.70_784998 JE.Lundberg.85_243268 JE.Soil.14_2121540 JE.Soil.182_835265 JE.Soil.194_2637439 JE.Lundberg.109_1542666 JE.Lundberg.34_183279 JE.Lundberg.115_847776 JE.Lundberg.16_729612 JE.Lundberg.79_1002628 JE.Lundberg.142_942381 JE.Lundberg.145_1627809 JE.Lundberg.169_1347269 JE.Lundberg.181_485315 JE.Lundberg.58_2111880 JE.Lundberg.58_231431 JE.Lundberg.61_247804 JE.Lundberg.70_1586 JE.Lundberg.85_95228 JE.Lundberg.94_29596 JE.Lundberg.94_29730 JE.Lundberg.160_838912 JE.Lundberg.160_839149 JE.Lundberg.175_2912 JE.Lundberg.181_864143 JE.Lundberg.181_1187804 JE.Lundberg.187_1146713 JE.Lundberg.187_1147018 JE.Soil.78_1107088 JE.Lundberg.49_220073 JE.Lundberg.55_282666 JE.Lundberg.76_494785 JE.Lundberg.85_2976120 JE.Soil.222_950794 JE.Lundberg.145_1342327 JE.Lundberg.37_936534 JE.Lundberg.37_1419713 JE.Lundberg.70_642569 JE.Lundberg.172_1287135 JE.Lundberg.25_49082 JE.Lundberg.37_890932 JE.Lundberg.79_1002840 JE.Lundberg.28_1264694 JE.Lundberg.28_1264966 JE.Lundberg.43_1062184 JE.Lundberg.19_227916 JE.Lundberg.88_299937 JE.Lundberg.178_90392 JE.Lundberg.181_42070 JE.Lundberg.190_245555 JE.Lundberg.70_508757 JE.Lundberg.73_289669 JE.Lundberg.82_740504 JE.Lundberg.82_781652 JE.Lundberg.85_4020447 JE.Lundberg.88_1326763 JE.Soil.178_356788 JE.Soil.18_1447215 JE.Soil.190_972858 JE.Soil.198_1253503 JE.Lundberg.106_129849 JE.Lundberg.13_3018557 JE.Lundberg.157_1195272 JE.Lundberg.157_1195524 JE.Lundberg.169_164660 JE.Lundberg.16_916438 JE.Lundberg.181_1164855 JE.Lundberg.34_707314 JE.Lundberg.46_363268 JE.Lundberg.55_1642180 JE.Lundberg.64_1299476 JE.Lundberg.64_205436 JE.Lundberg.70_159999 JE.Lundberg.70_302511 JE.Lundberg.70_406111 JE.Lundberg.70_878382 JE.Lundberg.73_1027428 JE.Lundberg.76_657929 JE.Lundberg.76_976446 JE.Lundberg.79_156746 JE.Lundberg.79_679050 JE.Lundberg.82_139065 JE.Lundberg.82_207599 JE.Lundberg.82_699222 JE.Lundberg.85_1274537 JE.Lundberg.85_2908732 JE.Lundberg.85_460401 JE.Lundberg.85_774343 JE.Lundberg.88_1058671 JE.Lundberg.88_1160122 JE.Lundberg.88_1398788 JE.Lundberg.88_175892 JE.Lundberg.88_326928 JE.Lundberg.88_378263 JE.Lundberg.88_68210 JE.Lundberg.88_790369 JE.Lundberg.91_772734 JE.Lundberg.94_612775 JE.Lundberg.94_816704 JE.Soil.122_677377 JE.Soil.134_1715709 JE.Soil.134_2718745 JE.Soil.14_1575448 JE.Soil.182_1102655 JE.Soil.182_1141743 JE.Soil.182_1308770 JE.Soil.194_747415 JE.Soil.198_1383155 JE.Soil.198_380168 JE.Soil.202_273843 JE.Soil.210_142820 JE.Soil.210_213284 JE.Soil.218_1171167 JE.Soil.218_597659 JE.Soil.218_888528 JE.Soil.222_2147576 JE.Soil.222_224799 JE.Soil.278_2106619 JE.Soil.286_2097758 JE.Soil.2_587946 JE.Soil.30_462435 JE.Soil.314_1509309 JE.Soil.34_1060312 JE.Soil.34_339791 JE.Soil.38_505175 JE.Soil.42_1058796 JE.Soil.46_1934399 JE.Soil.46_350191 JE.Soil.6_2284922 JE.Soil.6_2723849 JE.Lundberg.88_299957 JE.Lundberg.88_300116 JE.Soil.178_551223 JE.Lundberg.94_1053764 JE.Lundberg.190_245875 JE.Soil.210_355346 JE.Lundberg.76_972618 JE.Lundberg.82_740636 JE.Lundberg.82_781915 JE.Soil.210_570869 JE.Lundberg.88_1327017 JE.Soil.202_228 JE.Soil.18_1447309 JE.Soil.194_3166708 JE.Soil.222_2282750 JE.Lundberg.37_578115 JE.Lundberg.46_466243 JE.Lundberg.61_299037 JE.Lundberg.10_823001 JE.Lundberg.115_44576 JE.Lundberg.124_282463 JE.Lundberg.13_593763 JE.Lundberg.163_389140 JE.Lundberg.166_69397 JE.Lundberg.169_1436686 JE.Lundberg.16_972239 JE.Lundberg.181_519096 JE.Lundberg.190_448548 JE.Lundberg.31_975079 JE.Lundberg.52_258174 JE.Lundberg.58_1154117 JE.Lundberg.64_1042 JE.Lundberg.64_1900280 JE.Lundberg.64_903137 JE.Lundberg.67_1006074 JE.Lundberg.70_515687 JE.Lundberg.70_6396 JE.Lundberg.76_834561 JE.Lundberg.82_638275 JE.Lundberg.88_597994 JE.Lundberg.94_1133589 JE.Soil.14_2287051 JE.Soil.178_308305 JE.Soil.182_1983971 JE.Soil.202_133086 JE.Soil.254_55509 JE.Soil.274_2450817 JE.Soil.294_454542 JE.Soil.2_229886 JE.Soil.314_1570652 JE.Soil.46_2719711 JE.Lundberg.37_582977 JE.Lundberg.70_1040882 JE.Lundberg.64_1260 JE.Lundberg.40_228628 JE.Lundberg.100_1323457 JE.Lundberg.181_1059278 JE.Lundberg.70_1306191 JE.Soil.18_2466427 JE.Soil.206_1138635 JE.Soil.210_385712 JE.Soil.258_349159 JE.Soil.282_1815669 JE.Soil.30_2135178 JE.Soil.318_177682 JE.Soil.6_1729403 JE.Lundberg.40_245422 JE.Soil.130_650586 JE.Soil.102_284230 JE.Soil.118_443116 JE.Soil.122_695519 JE.Soil.130_550190 JE.Soil.130_678801 JE.Soil.130_825636 JE.Soil.274_374714 JE.Soil.98_644024 JE.Soil.142_2619641 JE.Lundberg.124_211827 JE.Lundberg.130_998699 JE.Lundberg.133_772564 JE.Lundberg.136_190659 JE.Lundberg.142_842724 JE.Lundberg.154_957981 JE.Lundberg.160_137791 JE.Soil.142_1677180 JE.Soil.210_349841 JE.Lundberg.124_978014 JE.Lundberg.133_535607 JE.Lundberg.142_749945 JE.Lundberg.178_229063 JE.Lundberg.19_208220 JE.Lundberg.67_1074946 JE.Lundberg.67_1125922 JE.Lundberg.82_519208 JE.Lundberg.97_696339 JE.Soil.202_346643 JE.Soil.206_511492 JE.Lundberg.106_1262157 JE.Lundberg.106_158393 JE.Lundberg.100_785487 JE.Lundberg.79_577587 JE.Soil.102_143183 JE.Soil.102_579369 JE.Lundberg.10_193173 JE.Lundberg.43_1198233 JE.Soil.102_68898 JE.Lundberg.25_649812 JE.Soil.102_674652 JE.Lundberg.109_1716041 JE.Soil.106_676260 JE.Soil.222_961945 JE.Lundberg.10_497704 JE.Lundberg.187_218760 JE.Lundberg.109_1730310 JE.Lundberg.10_1177960 JE.Lundberg.124_707288 JE.Lundberg.124_930520 JE.Lundberg.178_394086 JE.Lundberg.187_64438 JE.Lundberg.28_1345042 JE.Lundberg.31_17210 JE.Lundberg.73_1052820 JE.Lundberg.88_1289310 JE.Soil.186_589178 JE.Soil.198_441123 JE.Soil.50_420032 JE.Soil.58_1438519 JE.Soil.70_1918240 JE.Lundberg.106_699456 JE.Lundberg.109_1209915 JE.Lundberg.109_152783 JE.Lundberg.109_1730298 JE.Lundberg.109_724022 JE.Lundberg.10_1036726 JE.Lundberg.10_1164324 JE.Lundberg.10_951634 JE.Lundberg.10_972430 JE.Lundberg.112_554571 JE.Lundberg.115_74559 JE.Lundberg.127_1023148 JE.Lundberg.127_1223129 JE.Lundberg.127_640302 JE.Lundberg.130_423506 JE.Lundberg.130_609877 JE.Lundberg.133_811204 JE.Lundberg.136_55596 JE.Lundberg.136_785077 JE.Lundberg.139_1123636 JE.Lundberg.139_1239821 JE.Lundberg.13_1142445 JE.Lundberg.13_5381 JE.Lundberg.142_999560 JE.Lundberg.148_212833 JE.Lundberg.157_184804 JE.Lundberg.169_1564958 JE.Lundberg.16_116409 JE.Lundberg.16_483078 JE.Lundberg.16_630741 JE.Lundberg.16_66862 JE.Lundberg.16_72380 JE.Lundberg.172_613482 JE.Lundberg.172_766846 JE.Lundberg.181_1092244 JE.Lundberg.190_266407 JE.Lundberg.190_527766 JE.Lundberg.19_1025453 JE.Lundberg.19_709238 JE.Lundberg.19_999281 JE.Lundberg.1_1773465 JE.Lundberg.1_497702 JE.Lundberg.25_1374867 JE.Lundberg.28_413931 JE.Lundberg.28_724039 JE.Lundberg.28_935238 JE.Lundberg.28_935539 JE.Lundberg.31_1410831 JE.Lundberg.34_1601022 JE.Lundberg.34_493025 JE.Lundberg.37_1365935 JE.Lundberg.40_245407 JE.Lundberg.40_250402 JE.Lundberg.40_741472 JE.Lundberg.40_782799 JE.Lundberg.40_96676 JE.Lundberg.43_317318 JE.Lundberg.43_951711 JE.Lundberg.46_1330086 JE.Lundberg.49_1420219 JE.Lundberg.58_1562715 JE.Lundberg.61_1707829 JE.Lundberg.64_1782438 JE.Lundberg.64_1785740 JE.Lundberg.64_766200 JE.Lundberg.67_1481820 JE.Lundberg.67_681055 JE.Lundberg.67_681370 JE.Lundberg.70_1391300 JE.Lundberg.70_1661911 JE.Lundberg.70_878679 JE.Lundberg.73_787114 JE.Lundberg.76_1166489 JE.Lundberg.76_1663190 JE.Lundberg.76_3418 JE.Lundberg.76_502402 JE.Lundberg.79_1113098 JE.Lundberg.82_58517 JE.Lundberg.88_163640 JE.Lundberg.88_469405 JE.Lundberg.91_752644 JE.Lundberg.91_75554 JE.Lundberg.94_138409 JE.Lundberg.94_138725 JE.Soil.102_564290 JE.Soil.106_63760 JE.Soil.126_1456549 JE.Soil.126_95196 JE.Soil.130_169088 JE.Soil.134_473073 JE.Soil.138_1348307 JE.Soil.142_2758962 JE.Soil.14_2140533 JE.Soil.182_1130413 JE.Soil.186_589731 JE.Soil.194_2862091 JE.Soil.202_476937 JE.Soil.202_615575 JE.Soil.206_1051332 JE.Soil.206_1139134 JE.Soil.210_54123 JE.Soil.214_2176253 JE.Soil.218_714935 JE.Soil.218_78727 JE.Soil.258_1319997 JE.Soil.258_1406097 JE.Soil.258_1856463 JE.Soil.258_344813 JE.Soil.266_424096 JE.Soil.26_423335 JE.Soil.274_1925075 JE.Soil.278_1190323 JE.Soil.290_2417967 JE.Soil.298_235415 JE.Soil.34_1082572 JE.Soil.38_1187351 JE.Soil.50_470188 JE.Soil.50_478792 JE.Soil.54_1192138 JE.Soil.54_478342 JE.Soil.58_903997 JE.Soil.62_2296103 JE.Soil.66_1576651 JE.Soil.66_529605 JE.Soil.6_433088 JE.Soil.78_1038224 JE.Soil.82_1087987 JE.Soil.82_261446 JE.Soil.98_812604 JE.Lundberg.109_724142 JE.Lundberg.10_150429 JE.Lundberg.10_222431 JE.Lundberg.121_320110 JE.Lundberg.121_854459 JE.Lundberg.124_707154 JE.Lundberg.124_1083470 JE.Lundberg.127_1008587 JE.Lundberg.127_1161853 JE.Lundberg.130_846139 JE.Lundberg.130_956702 JE.Lundberg.130_956881 JE.Lundberg.133_343653 JE.Lundberg.136_55715 JE.Lundberg.136_434425 JE.Lundberg.136_785015 JE.Lundberg.136_791876 JE.Lundberg.145_666948 JE.Lundberg.148_217538 JE.Lundberg.154_423927 JE.Lundberg.154_1149373 JE.Lundberg.157_700109 JE.Lundberg.157_700226 JE.Lundberg.169_535637 JE.Lundberg.169_842267 JE.Lundberg.169_847506 JE.Lundberg.172_544436 JE.Lundberg.175_933 JE.Lundberg.175_589833 JE.Lundberg.181_370820 JE.Lundberg.187_477923 JE.Lundberg.187_896915 JE.Lundberg.187_948464 JE.Lundberg.187_948539 JE.Lundberg.187_1256533 JE.Lundberg.187_1487983 JE.Lundberg.190_1258203 JE.Lundberg.190_1258317 JE.Lundberg.19_401825 JE.Lundberg.22_457541 JE.Lundberg.22_815169 JE.Lundberg.25_831149 JE.Lundberg.25_1225219 JE.Lundberg.25_1230275 JE.Lundberg.25_1375022 JE.Lundberg.28_1309202 JE.Lundberg.31_944736 JE.Lundberg.31_1069737 JE.Lundberg.34_556480 JE.Lundberg.37_466866 JE.Lundberg.40_26995 JE.Lundberg.40_245245 JE.Lundberg.40_650412 JE.Lundberg.40_1407430 JE.Lundberg.40_1407565 JE.Lundberg.40_1496563 JE.Lundberg.43_221985 JE.Lundberg.43_548070 JE.Lundberg.43_549878 JE.Lundberg.46_528841 JE.Lundberg.46_605870 JE.Lundberg.46_623414 JE.Lundberg.46_623500 JE.Lundberg.46_623659 JE.Lundberg.46_712910 JE.Lundberg.52_139521 JE.Lundberg.52_219135 JE.Lundberg.52_1091894 JE.Lundberg.52_1145940 JE.Lundberg.52_1146080 JE.Lundberg.55_1759927 JE.Lundberg.58_1456969 JE.Lundberg.58_1588728 JE.Lundberg.61_1659266 JE.Lundberg.64_815610 JE.Lundberg.64_1106421 JE.Lundberg.64_2146921 JE.Lundberg.67_980722 JE.Lundberg.73_187124 JE.Lundberg.73_310975 JE.Lundberg.73_311078 JE.Lundberg.73_1105543 JE.Lundberg.73_1175745 JE.Lundberg.76_1166317 JE.Lundberg.76_1662937 JE.Lundberg.79_379754 JE.Lundberg.79_743377 JE.Lundberg.79_1232401 JE.Lundberg.79_1579811 JE.Lundberg.85_1635698 JE.Lundberg.85_2373812 JE.Lundberg.88_294354 JE.Lundberg.88_642396 JE.Lundberg.88_691844 JE.Lundberg.88_705886 JE.Lundberg.88_1188682 JE.Lundberg.91_1103609 JE.Lundberg.94_178120 JE.Lundberg.94_178464 JE.Lundberg.94_259225 JE.Lundberg.94_606662 JE.Lundberg.94_800929 JE.Soil.102_406684 JE.Soil.106_3214504 JE.Soil.118_839525 JE.Soil.118_1049092 JE.Soil.126_1038859 JE.Soil.126_1352349 JE.Soil.138_1348470 JE.Soil.14_1136645 JE.Soil.178_48 JE.Soil.178_49659 JE.Soil.178_386128 JE.Soil.178_552676 JE.Soil.178_835106 JE.Soil.182_47770 JE.Soil.182_956973 JE.Soil.182_962387 JE.Soil.186_145248 JE.Soil.186_145665 JE.Soil.186_591972 JE.Soil.186_734306 JE.Soil.186_846691 JE.Soil.186_911538 JE.Soil.186_2011675 JE.Soil.18_1636562 JE.Soil.18_2586261 JE.Soil.198_35208 JE.Soil.198_1326064 JE.Soil.202_200786 JE.Soil.202_224523 JE.Soil.202_463255 JE.Soil.202_525292 JE.Soil.206_407481 JE.Soil.210_361447 JE.Soil.210_405932 JE.Soil.210_406252 JE.Soil.210_714946 JE.Soil.214_539552 JE.Soil.214_1801460 JE.Soil.218_145129 JE.Soil.222_529289 JE.Soil.222_707945 JE.Soil.222_2574350 JE.Soil.234_693192 JE.Soil.234_1521478 JE.Soil.234_1702608 JE.Soil.250_1279728 JE.Soil.250_1559743 JE.Soil.250_1751986 JE.Soil.258_191018 JE.Soil.258_659853 JE.Soil.258_1094990 JE.Soil.262_861089 JE.Soil.266_259482 JE.Soil.274_2057660 JE.Soil.278_637012 JE.Soil.278_1997933 JE.Soil.278_2037000 JE.Soil.286_1405229 JE.Soil.294_369248 JE.Soil.294_469963 JE.Soil.294_561097 JE.Soil.302_605619 JE.Soil.30_2258034 JE.Soil.30_2840355 JE.Soil.314_103881 JE.Soil.34_1742038 JE.Soil.38_1147216 JE.Soil.38_1147366 JE.Soil.38_2645547 JE.Soil.46_1287837 JE.Soil.46_1781466 JE.Soil.50_213789 JE.Soil.50_326569 JE.Soil.50_572760 JE.Soil.50_825886 JE.Soil.54_737554 JE.Soil.54_1146025 JE.Soil.58_459147 JE.Soil.58_1254021 JE.Soil.62_419964 JE.Soil.62_475791 JE.Soil.62_481382 JE.Soil.62_746132 JE.Soil.62_1760155 JE.Soil.62_2273460 JE.Soil.66_125842 JE.Soil.66_1516430 JE.Soil.6_1402935 JE.Soil.74_180321 JE.Soil.74_510628 JE.Soil.78_451609 JE.Soil.78_784503 JE.Soil.78_977409 JE.Soil.78_1098600 JE.Soil.78_1472182 JE.Soil.82_1406813 JE.Soil.82_1417467 JE.Soil.98_15021 JE.Lundberg.10_151487 JE.Lundberg.127_74769 JE.Lundberg.127_1209133 JE.Lundberg.154_1113019 JE.Lundberg.190_107020 JE.Lundberg.190_284493 JE.Lundberg.31_1008682 JE.Lundberg.31_1038349 JE.Lundberg.31_1043525 JE.Lundberg.31_1489112 JE.Lundberg.34_60161 JE.Lundberg.34_139776 JE.Lundberg.34_375130 JE.Lundberg.34_812738 JE.Lundberg.34_1112274 JE.Lundberg.34_1271872 JE.Lundberg.34_1528167 JE.Lundberg.34_1547513 JE.Lundberg.34_1547701 JE.Lundberg.37_248145 JE.Lundberg.37_773047 JE.Lundberg.37_1554856 JE.Lundberg.40_1559934 JE.Lundberg.43_403766 JE.Lundberg.46_63758 JE.Lundberg.58_2167222 JE.Lundberg.64_1286651 JE.Lundberg.85_5900265 JE.Lundberg.88_207921 JE.Lundberg.88_243684 JE.Lundberg.88_248744 JE.Lundberg.91_440887 JE.Lundberg.91_441172 JE.Lundberg.94_999349 JE.Soil.102_40951 JE.Soil.102_238844 JE.Soil.102_345196 JE.Soil.106_13525 JE.Soil.106_1785601 JE.Soil.106_2864564 JE.Soil.110_36347 JE.Soil.118_667865 JE.Soil.122_363085 JE.Soil.122_526632 JE.Soil.126_550171 JE.Soil.126_1279685 JE.Soil.126_1382781 JE.Soil.130_35322 JE.Soil.134_1606830 JE.Soil.134_2581984 JE.Soil.142_1171508 JE.Soil.142_2882126 JE.Soil.14_1278871 JE.Soil.182_816040 JE.Soil.182_928621 JE.Soil.182_965822 JE.Soil.182_1371710 JE.Soil.186_259199 JE.Soil.186_459827 JE.Soil.186_800416 JE.Soil.186_1193532 JE.Soil.186_1969437 JE.Soil.194_557396 JE.Soil.198_1265545 JE.Soil.198_1273266 JE.Soil.198_1556718 JE.Soil.210_160853 JE.Soil.210_160986 JE.Soil.210_587050 JE.Soil.210_824741 JE.Soil.214_1285624 JE.Soil.222_357865 JE.Soil.222_1552784 JE.Soil.222_1808236 JE.Soil.234_2273532 JE.Soil.234_2520838 JE.Soil.250_122369 JE.Soil.258_953582 JE.Soil.258_1319720 JE.Soil.262_836526 JE.Soil.266_499897 JE.Soil.266_1653757 JE.Soil.26_933156 JE.Soil.26_2013765 JE.Soil.274_484668 JE.Soil.274_1196901 JE.Soil.274_1636072 JE.Soil.278_461738 JE.Soil.278_1532822 JE.Soil.278_1537733 JE.Soil.282_1032708 JE.Soil.282_2427811 JE.Soil.286_882951 JE.Soil.286_1750670 JE.Soil.290_2689759 JE.Soil.298_310547 JE.Soil.302_113125 JE.Soil.30_1699347 JE.Soil.30_2232916 JE.Soil.318_1052552 JE.Soil.318_1472905 JE.Soil.34_2974121 JE.Soil.38_1432074 JE.Soil.38_2215680 JE.Soil.38_2215854 JE.Soil.38_2598771 JE.Soil.42_392909 JE.Soil.46_545232 JE.Soil.46_545325 JE.Soil.50_101420 JE.Soil.50_285710 JE.Soil.50_327210 JE.Soil.50_331364 JE.Soil.50_583605 JE.Soil.50_686666 JE.Soil.50_686774 JE.Soil.54_673437 JE.Soil.54_930962 JE.Soil.54_947680 JE.Soil.54_1120626 JE.Soil.54_1128309 JE.Soil.58_266667 JE.Soil.58_470671 JE.Soil.58_856972 JE.Soil.58_1369085 JE.Soil.62_382639 JE.Soil.62_641976 JE.Soil.62_1650057 JE.Soil.66_48364 JE.Soil.66_102938 JE.Soil.66_284049 JE.Soil.66_305027 JE.Soil.66_604134 JE.Soil.66_1043710 JE.Soil.6_518207 JE.Soil.6_913313 JE.Soil.6_913450 JE.Soil.6_1721617 JE.Soil.6_1971994 JE.Soil.6_2069115 JE.Soil.70_493498 JE.Soil.70_526887 JE.Soil.70_1132045 JE.Soil.70_1132111 JE.Soil.70_1225030 JE.Soil.74_235017 JE.Soil.74_295202 JE.Soil.74_734238 JE.Soil.74_739482 JE.Soil.74_761147 JE.Soil.78_915282 JE.Soil.78_1391100 JE.Soil.82_63374 JE.Soil.82_93862 JE.Soil.82_825436 JE.Soil.82_1217131 JE.Soil.82_1340471 JE.Soil.82_1406162 JE.Soil.98_103812 JE.Soil.98_860820 JE.Lundberg.25_823004 JE.Lundberg.25_823285 JE.Lundberg.49_394975 JE.Lundberg.49_429991 JE.Lundberg.49_980354 JE.Lundberg.49_1244721 JE.Lundberg.49_1349340 JE.Lundberg.52_178768 JE.Lundberg.52_412408 JE.Lundberg.52_437253 JE.Lundberg.52_437286 JE.Lundberg.52_702852 JE.Lundberg.55_64723 JE.Lundberg.55_1554160 JE.Lundberg.58_183889 JE.Lundberg.58_483116 JE.Lundberg.58_513916 JE.Lundberg.58_523668 JE.Lundberg.58_677277 JE.Lundberg.58_744747 JE.Lundberg.58_826245 JE.Lundberg.58_1029108 JE.Lundberg.58_1285780 JE.Lundberg.58_1686824 JE.Lundberg.58_1947299 JE.Lundberg.61_16050 JE.Lundberg.61_279772 JE.Lundberg.61_361998 JE.Lundberg.61_415916 JE.Lundberg.61_688044 JE.Lundberg.61_784609 JE.Lundberg.61_962611 JE.Lundberg.61_1076735 JE.Lundberg.61_1335204 JE.Lundberg.61_1369503 JE.Lundberg.61_1403978 JE.Lundberg.61_1463513 JE.Lundberg.64_4878 JE.Lundberg.64_150473 JE.Lundberg.64_346307 JE.Lundberg.64_1343165 JE.Lundberg.64_1758676 JE.Lundberg.64_2386953 JE.Lundberg.67_48484 JE.Lundberg.67_110588 JE.Lundberg.67_300677 JE.Lundberg.67_444617 JE.Lundberg.67_560344 JE.Lundberg.70_87165 JE.Lundberg.70_209844 JE.Lundberg.70_268124 JE.Lundberg.70_487246 JE.Lundberg.70_502652 JE.Lundberg.70_516529 JE.Lundberg.70_608919 JE.Lundberg.70_679676 JE.Lundberg.70_765448 JE.Lundberg.70_847422 JE.Lundberg.70_1059856 JE.Lundberg.70_1127051 JE.Lundberg.70_1328069 JE.Lundberg.70_1380401 JE.Lundberg.70_1426385 JE.Lundberg.70_1682622 JE.Lundberg.7_399389 JE.Lundberg.82_664728 JE.Lundberg.85_917280 JE.Lundberg.91_403889 JE.Lundberg.94_816932 JE.Soil.102_297760 JE.Soil.110_350095 JE.Soil.122_195014 JE.Soil.122_278699 JE.Soil.122_402639 JE.Soil.122_402810 JE.Soil.122_501133 JE.Soil.122_658990 JE.Soil.126_972436 JE.Soil.142_327816 JE.Soil.14_1549783 JE.Soil.182_22353 JE.Soil.182_840074 JE.Soil.186_1603944 JE.Soil.190_1856021 JE.Soil.206_1920453 JE.Soil.218_1527019 JE.Soil.222_609625 JE.Soil.222_2417899 JE.Soil.22_778262 JE.Soil.286_234415 JE.Soil.290_1109702 JE.Soil.294_300760 JE.Soil.294_300837 JE.Soil.294_329693 JE.Soil.294_499966 JE.Soil.298_710368 JE.Soil.302_347312 JE.Soil.310_1220336 JE.Soil.314_1314450 JE.Soil.318_956346 JE.Soil.318_1299213 JE.Soil.34_1478178 JE.Soil.38_1505687 JE.Soil.38_2611993 JE.Soil.6_1918998 JE.Soil.82_1449953 JE.Soil.98_31341 JE.Soil.98_39314 JE.Soil.98_476319 JE.Soil.102_418270 JE.Soil.102_570993 JE.Soil.102_618373 JE.Soil.102_672943 JE.Soil.110_51534 JE.Soil.110_368125 JE.Soil.110_393303 JE.Soil.110_393323 JE.Soil.110_1174516 JE.Soil.118_1030661 JE.Soil.122_446319 JE.Soil.122_530602 JE.Soil.122_569773 JE.Soil.122_621901 JE.Soil.126_132679 JE.Soil.126_402301 JE.Soil.130_483047 JE.Soil.130_770235 JE.Soil.130_785873 JE.Soil.138_646345 JE.Soil.138_1042353 JE.Soil.138_1042419 JE.Soil.142_1020490 JE.Soil.278_1734269 JE.Soil.282_1959402 JE.Soil.282_2452480 JE.Soil.286_1063255 JE.Soil.294_184655 JE.Soil.294_287421 JE.Soil.294_422492 JE.Soil.294_471562 JE.Soil.294_480164 JE.Soil.298_115996 JE.Soil.298_383179 JE.Soil.318_1711030 JE.Soil.98_9532 JE.Soil.98_44842 JE.Soil.98_210064 JE.Soil.98_988741 JE.Soil.110_467387 JE.Soil.110_1322399 JE.Soil.118_31068 JE.Soil.122_321652 JE.Soil.122_464790 JE.Soil.122_464866 JE.Soil.122_552597 JE.Soil.126_270792 JE.Soil.126_742524 JE.Soil.126_963608 JE.Soil.130_227777 JE.Soil.130_680034 JE.Soil.134_1195684 JE.Soil.138_1401929 JE.Soil.142_1101976 JE.Soil.142_1759590 JE.Soil.142_1759630 JE.Soil.142_2374583 JE.Soil.274_739514 JE.Soil.274_1614353 JE.Soil.274_2398634 JE.Soil.282_651807 JE.Soil.282_2629195 JE.Soil.286_712440 JE.Soil.294_260237 JE.Soil.294_620245 JE.Soil.298_520265 JE.Soil.298_799643 JE.Soil.302_25192 JE.Soil.70_421009 JE.Soil.86_950913 JE.Soil.98_538709 JE.Soil.98_710384 JE.Lundberg.13_4779208 JE.Lundberg.19_822319 JE.Lundberg.1_1326785 JE.Lundberg.22_401170 JE.Lundberg.22_902718 JE.Lundberg.25_96339 JE.Lundberg.25_96462 JE.Lundberg.34_372820 JE.Lundberg.34_1321931 JE.Lundberg.40_483127 JE.Lundberg.40_1078921 JE.Lundberg.43_593357 JE.Lundberg.43_1404094 JE.Lundberg.4_541387 JE.Lundberg.76_861884 JE.Lundberg.94_542556 JE.Soil.178_92281 JE.Soil.178_731464 JE.Soil.182_2009446 JE.Soil.18_1607156 JE.Soil.18_1951750 JE.Soil.194_2413668 JE.Soil.198_1228729 JE.Soil.198_1228736 JE.Soil.206_486466 JE.Soil.206_730283 JE.Soil.210_859162 JE.Soil.222_1397858 JE.Soil.42_402138 JE.Lundberg.43_1198533 JE.Lundberg.73_246527 JE.Soil.182_186656 JE.Soil.182_1293488 JE.Soil.182_2033843 JE.Soil.186_1160261 JE.Soil.18_1870667 JE.Soil.190_840703 JE.Soil.190_1567561 JE.Soil.194_199758 JE.Soil.202_439018 JE.Soil.202_691385 JE.Soil.202_790540 JE.Soil.206_792681 JE.Soil.206_1494359 JE.Soil.214_2342679 JE.Soil.218_310100 JE.Soil.218_1167035 JE.Soil.218_1167819 JE.Soil.2_1746599 JE.Soil.30_1504844 JE.Soil.314_46923 JE.Soil.34_920954 JE.Soil.42_2274234 JE.Soil.42_2664724 JE.Soil.46_275592 JE.Soil.46_365302 JE.Soil.50_61406 JE.Soil.102_343117 JE.Soil.102_634887 JE.Soil.106_586443 JE.Soil.106_590084 JE.Soil.106_840552 JE.Soil.106_2336039 JE.Soil.106_2377718 JE.Soil.106_2394108 JE.Soil.106_2501721 JE.Soil.106_2501731 JE.Soil.106_3142894 JE.Soil.110_187242 JE.Soil.118_682073 JE.Soil.118_1044911 JE.Soil.122_730677 JE.Soil.130_101482 JE.Soil.130_134337 JE.Soil.130_248915 JE.Soil.130_327765 JE.Soil.134_1117860 JE.Soil.282_496408 JE.Soil.294_141555 JE.Soil.310_44391 JE.Soil.310_1420211 JE.Soil.310_2098229 JE.Soil.98_122277 JE.Soil.98_185866 JE.Soil.98_942811 JE.Lundberg.31_1007202 JE.Lundberg.73_602920 JE.Lundberg.73_666877 JE.Lundberg.73_667047 JE.Lundberg.73_988656 JE.Lundberg.76_1023252 JE.Lundberg.82_599064 JE.Lundberg.85_2639737 JE.Lundberg.85_4902707 JE.Lundberg.85_5457654 JE.Lundberg.85_5463056 JE.Lundberg.85_5673436 JE.Lundberg.88_86575 JE.Lundberg.94_1320635 JE.Soil.18_849793 JE.Soil.18_2078563 JE.Soil.206_526117 JE.Soil.234_1870837 JE.Soil.262_112433 JE.Soil.2_2093445 JE.Soil.74_865573 JE.Soil.78_1203362 JE.Soil.102_674836 JE.Soil.106_1117289 JE.Soil.110_348376 JE.Soil.110_348445 JE.Soil.110_397119 JE.Soil.118_356692 JE.Soil.122_792082 JE.Soil.126_131341 JE.Soil.126_451356 JE.Soil.274_235565 JE.Soil.274_1132205 JE.Soil.282_1180804 JE.Soil.286_893909 JE.Soil.298_856441 JE.Soil.2_971805 JE.Soil.314_653349 JE.Soil.318_1313012 JE.Soil.98_840279 JE.Lundberg.13_1036992 JE.Lundberg.160_773951 JE.Lundberg.19_243921 JE.Lundberg.22_216466 JE.Lundberg.58_1406667 JE.Lundberg.88_585279 JE.Lundberg.88_1265965 JE.Soil.206_1028239 JE.Soil.210_589928 JE.Soil.42_2614573 JE.Soil.58_871711 JE.Soil.66_151461 JE.Soil.66_1696715 JE.Soil.138_152841 JE.Soil.142_516806 JE.Soil.142_517019 JE.Soil.278_500257 JE.Soil.294_263023 JE.Soil.298_650775 JE.Soil.302_477164 JE.Soil.302_680078 JE.Soil.234_1706698 JE.Soil.234_1706890 JE.Soil.234_2357730 JE.Soil.254_1019991 JE.Soil.266_658482 JE.Soil.30_2624523 JE.Soil.50_773215 JE.Soil.74_312069 JE.Lundberg.49_1483275 JE.Lundberg.58_1326664 JE.Lundberg.61_1295239 JE.Lundberg.31_893655 JE.Lundberg.7_1381929 JE.Soil.182_1714441 JE.Lundberg.109_1787366 JE.Lundberg.4_320397 JE.Lundberg.169_1526362 JE.Lundberg.67_980398 JE.Soil.182_718627 JE.Soil.18_2776545 JE.Lundberg.187_70143 JE.Soil.50_503574 JE.Lundberg.31_17497 JE.Lundberg.76_19122 JE.Lundberg.88_1289548 JE.Soil.70_1488936 JE.Soil.218_264219 JE.Soil.54_864751 JE.Soil.58_1438609 JE.Soil.70_1918460 JE.Lundberg.49_1616071 JE.Lundberg.55_612971 JE.Lundberg.76_1426280 JE.Lundberg.94_1139046 JE.Lundberg.76_957276 JE.Soil.102_457 JE.Soil.14_310205 JE.Soil.14_467703 JE.Soil.14_467807 JE.Soil.182_1724959 JE.Soil.18_2448017 JE.Soil.190_1557103 JE.Soil.194_643137 JE.Soil.202_458098 JE.Soil.206_1456181 JE.Soil.206_1512486 JE.Soil.206_1874225 JE.Soil.210_131577 JE.Soil.214_1598274 JE.Soil.214_2223125 JE.Soil.214_2550084 JE.Soil.214_70582 JE.Soil.218_932560 JE.Soil.222_2633188 JE.Soil.222_321637 JE.Soil.222_791163 JE.Soil.258_502398 JE.Soil.26_1201045 JE.Soil.274_531246 JE.Soil.294_90735 JE.Soil.298_611377 JE.Soil.314_1216737 JE.Soil.314_171620 JE.Soil.34_1785291 JE.Soil.42_436315 JE.Soil.46_2589875 JE.Soil.6_2643340 JE.Soil.6_971952 JE.Soil.82_603231 JE.Soil.98_34964 JE.Lundberg.7_1740022 JE.Lundberg.130_352374 JE.Soil.106_2324593 JE.Lundberg.55_1544933 JE.Lundberg.52_299507 JE.Lundberg.61_1188171 JE.Lundberg.55_1245801 JE.Lundberg.100_591505 JE.Lundberg.58_35150 JE.Lundberg.70_552040 JE.Lundberg.70_1449011 JE.Lundberg.70_1482945 JE.Lundberg.70_1513514 JE.Lundberg.10_671881 JE.Lundberg.133_299847 JE.Lundberg.13_308461 JE.Soil.210_897073 JE.Soil.26_1597417 JE.Lundberg.127_385016 JE.Soil.102_234383 JE.Lundberg.127_314596 JE.Lundberg.52_1729185 JE.Lundberg.10_52290 JE.Soil.118_897141 JE.Soil.234_2321049 JE.Lundberg.10_904503 JE.Lundberg.127_314730 JE.Lundberg.13_303026 JE.Lundberg.142_793285 JE.Lundberg.142_793594 JE.Lundberg.16_1090392 JE.Lundberg.19_822345 JE.Lundberg.1_1733385 JE.Lundberg.22_400927 JE.Lundberg.22_401180 JE.Lundberg.40_1434623 JE.Lundberg.4_1337477 JE.Lundberg.64_2023843 JE.Lundberg.70_1518971 JE.Lundberg.73_667210 JE.Lundberg.73_72183 JE.Lundberg.76_914476 JE.Lundberg.7_1309323 JE.Lundberg.7_917974 JE.Lundberg.85_4258978 JE.Lundberg.88_9602 JE.Lundberg.91_353176 JE.Lundberg.94_998600 JE.Soil.178_127990 JE.Soil.178_906393 JE.Soil.198_94452 JE.Soil.270_597668 JE.Soil.30_198231 JE.Soil.102_565695 JE.Soil.110_1198118 JE.Soil.130_12185 JE.Soil.130_303017 JE.Soil.278_1503762 JE.Soil.278_1504091 JE.Soil.278_1522937 JE.Soil.282_432236 JE.Soil.282_432845 JE.Soil.286_1625447 JE.Soil.290_2584702 JE.Soil.290_3030980 JE.Soil.302_183627 JE.Soil.302_661695 JE.Soil.310_1088103 JE.Soil.314_289385 JE.Lundberg.127_385099 JE.Lundberg.130_487804 JE.Lundberg.148_607931 JE.Lundberg.31_1754617 JE.Soil.130_322722 JE.Soil.18_2585895 JE.Soil.202_680801 JE.Soil.206_1289019 JE.Soil.250_1632101 JE.Soil.54_177977 JE.Soil.74_104436 JE.Soil.102_428819 JE.Soil.106_365355 JE.Soil.106_613133 JE.Soil.106_1744348 JE.Soil.278_2328428 JE.Soil.278_2328504 JE.Lundberg.10_52507 JE.Soil.98_568603 JE.Soil.234_2321692 JE.Lundberg.16_881094 JE.Lundberg.151_701994 JE.Lundberg.70_1538040 JE.Lundberg.10_1175247 JE.Lundberg.1_1199238 JE.Lundberg.130_410765 JE.Lundberg.61_1572976 JE.Lundberg.19_89919 JE.Lundberg.100_895604
JE.Lundberg.109_1482898 JE.Lundberg.118_91237 JE.Lundberg.100_430868 JE.Soil.110_1069594 JE.Lundberg.163_439491 JE.Lundberg.169_623471 JE.Lundberg.187_567557 JE.Lundberg.100_822940 JE.Soil.206_731493 JE.Soil.310_2068360 JE.Lundberg.106_1252866 JE.Lundberg.13_1200000 JE.Lundberg.13_2554501 JE.Lundberg.142_595329 JE.Lundberg.157_729465 JE.Lundberg.16_690538 JE.Lundberg.19_222923 JE.Lundberg.37_492015 JE.Lundberg.40_173052 JE.Lundberg.49_80844 JE.Lundberg.67_1096191 JE.Lundberg.67_433131 JE.Lundberg.97_479298 JE.Soil.102_180566 JE.Soil.218_204371 JE.Soil.302_319858 JE.Soil.314_1537471 JE.Soil.34_2827058 JE.Soil.98_317276 JE.Lundberg.124_287273 JE.Lundberg.157_380437 JE.Lundberg.157_729288 JE.Lundberg.157_729532 JE.Lundberg.163_128317 JE.Lundberg.169_1655731 JE.Lundberg.28_1310203 JE.Lundberg.34_234048 JE.Lundberg.88_845567 JE.Lundberg.91_126353 JE.Lundberg.91_1607159 JE.Lundberg.94_82049 JE.Soil.102_666954 JE.Soil.106_2797916 JE.Soil.130_336678 JE.Soil.134_2417629 JE.Soil.278_284197 JE.Soil.286_306140 JE.Soil.294_72641 JE.Soil.302_328207 JE.Soil.30_1613791 JE.Soil.310_1006589 JE.Soil.310_1917311 JE.Soil.314_1112666 JE.Lundberg.109_358971 JE.Lundberg.169_1019128 JE.Lundberg.16_690744 JE.Lundberg.37_486613 JE.Lundberg.46_1603229 JE.Lundberg.79_1420292 JE.Lundberg.88_129443 JE.Soil.186_802589 JE.Soil.46_2636731 JE.Soil.66_1031512 JE.Soil.126_510785 JE.Soil.278_647298 JE.Soil.286_513686 JE.Soil.294_328346 JE.Soil.310_1271362 JE.Soil.314_669971 JE.Soil.314_1075636 JE.Soil.98_798729 JE.Lundberg.79_1189747 JE.Soil.106_421006 JE.Soil.126_442758 JE.Soil.126_1306060 JE.Soil.138_473785 JE.Soil.46_1681397 JE.Soil.18_550350 JE.Soil.286_1362873 JE.Soil.22_268714 JE.Soil.274_1174304 JE.Lundberg.25_1802053 JE.Soil.26_1317213 JE.Soil.314_1537009 JE.Lundberg.130_486219 JE.Lundberg.100_823174 JE.Lundberg.112_594916 JE.Lundberg.7_933858 JE.Lundberg.55_1041227 JE.Lundberg.106_1041006 JE.Soil.222_1946854 JE.Lundberg.163_553699 JE.Lundberg.169_1093824 JE.Soil.198_641336 JE.Lundberg.181_428412 JE.Soil.234_764898 JE.Lundberg.13_3026598 JE.Lundberg.10_482725 JE.Lundberg.163_338537 JE.Soil.62_1863976 JE.Soil.270_1088057 JE.Soil.62_53185 JE.Lundberg.109_335024 JE.Lundberg.10_734494 JE.Lundberg.112_1329535 JE.Lundberg.133_324787 JE.Lundberg.142_527527 JE.Lundberg.145_1738677 JE.Lundberg.16_247871 JE.Lundberg.19_1127432 JE.Lundberg.19_218776 JE.Lundberg.19_764222 JE.Lundberg.22_821084 JE.Lundberg.28_1300907 JE.Lundberg.49_1290948 JE.Lundberg.49_1398073 JE.Lundberg.61_130204 JE.Lundberg.61_772446 JE.Soil.18_182719 JE.Soil.222_1125741 JE.Soil.222_466646 JE.Soil.234_1336879 JE.Soil.270_1014053 JE.Soil.270_1112288 JE.Soil.42_1312432 JE.Soil.66_357708 JE.Lundberg.166_198243 JE.Lundberg.166_198497 JE.Soil.118_435350 JE.Soil.14_395866 JE.Soil.18_492949 JE.Soil.222_637074 JE.Soil.234_2319779 JE.Soil.262_757941 JE.Soil.266_275987 JE.Soil.270_1082088 JE.Soil.270_1431944 JE.Soil.278_1900296 JE.Soil.278_2138374 JE.Soil.286_2069201 JE.Soil.42_1091368 JE.Soil.42_2531652 JE.Soil.54_1042122 JE.Soil.62_503268 JE.Soil.78_1074828 JE.Soil.82_353570 JE.Lundberg.169_1663072 JE.Lundberg.16_571611 JE.Lundberg.178_291545 JE.Lundberg.178_291721 JE.Lundberg.181_1140339 JE.Lundberg.187_1549643 JE.Lundberg.19_361025 JE.Lundberg.19_1021742 JE.Lundberg.7_1257394 JE.Lundberg.7_1607523 JE.Soil.206_64956 JE.Soil.250_1223845 JE.Soil.262_1012491 JE.Soil.266_583242 JE.Soil.66_37723 JE.Soil.66_994005 JE.Soil.66_994119 JE.Soil.74_551970 JE.Soil.82_1169997 JE.Soil.86_1795473 JE.Lundberg.190_1252941 JE.Lundberg.28_797602 JE.Lundberg.37_458363 JE.Lundberg.37_458655 JE.Lundberg.43_1145950 JE.Lundberg.43_1146238 JE.Lundberg.85_1519143 JE.Lundberg.85_1519396 JE.Soil.22_2093094 JE.Soil.234_2170895 JE.Soil.234_2349722 JE.Soil.250_200184 JE.Soil.262_711146 JE.Soil.262_711497 JE.Soil.266_2069634 JE.Lundberg.37_227861 JE.Lundberg.49_1349013 JE.Lundberg.70_584483 JE.Soil.66_1246022 JE.Lundberg.43_635787 JE.Lundberg.46_717752 JE.Lundberg.82_303074 JE.Soil.178_943314 JE.Soil.218_32697 JE.Soil.38_2606507 JE.Soil.62_1864066 JE.Soil.78_547829 JE.Soil.86_2425283 JE.Soil.82_1194169 JE.Soil.82_875814 JE.Lundberg.133_1055968 JE.Lundberg.157_716971 JE.Soil.102_356333 JE.Soil.282_2094463 JE.Lundberg.10_340521 JE.Lundberg.10_865660 JE.Lundberg.136_661812 JE.Lundberg.145_931903 JE.Soil.186_491022 JE.Soil.266_1500658 JE.Lundberg.151_1382853 JE.Soil.206_914799 JE.Lundberg.13_2289147 JE.Lundberg.13_4973284 JE.Lundberg.169_1062340 JE.Lundberg.181_960128 JE.Lundberg.187_690898 JE.Lundberg.19_72325 JE.Lundberg.19_882345 JE.Lundberg.1_2041411 JE.Lundberg.31_1030835 JE.Lundberg.43_140271 JE.Soil.110_223827 JE.Soil.14_2557860 JE.Soil.210_534147 JE.Soil.310_1699732 JE.Soil.62_2297976 JE.Soil.62_318100 JE.Lundberg.16_768359 JE.Lundberg.181_960440 JE.Lundberg.187_643177 JE.Lundberg.187_643230 JE.Lundberg.187_690775 JE.Lundberg.187_801563 JE.Lundberg.187_1371956 JE.Lundberg.1_619174 JE.Lundberg.1_1909950 JE.Lundberg.22_1050339 JE.Lundberg.28_343031 JE.Lundberg.40_456255 JE.Lundberg.43_801685 JE.Soil.22_431202 JE.Soil.2_1305876 JE.Soil.2_1311275 JE.Lundberg.118_243058 JE.Lundberg.40_1640356 JE.Lundberg.43_421180 JE.Lundberg.61_1719691 JE.Soil.190_3229915 JE.Soil.190_3435821 JE.Soil.214_1487124 JE.Soil.222_395221 JE.Soil.42_1364495 JE.Soil.42_1364608 JE.Soil.74_115267 JE.Soil.78_204761 JE.Soil.86_2024805 JE.Lundberg.148_59200 JE.Lundberg.148_59429 JE.Lundberg.34_1296057 JE.Soil.222_25300 JE.Soil.262_1209765 JE.Soil.266_1461767 JE.Soil.78_784853 JE.Soil.78_1142714 JE.Lundberg.148_809341 JE.Lundberg.163_835832 JE.Lundberg.163_841318 JE.Soil.266_664073 JE.Soil.42_2615244 JE.Soil.222_1492150 JE.Soil.46_2675777 JE.Soil.270_907931 JE.Soil.62_1294487 JE.Lundberg.151_1387955 JE.Soil.206_914944 JE.Lundberg.52_242609 JE.Soil.198_1362937 JE.Soil.222_1805517 JE.Soil.250_1363958 JE.Soil.250_1364211 JE.Soil.250_555681 JE.Soil.266_895901 JE.Soil.70_1338581 JE.Soil.70_835889 JE.Soil.86_1007160 JE.Soil.86_261808 JE.Soil.222_2620685 JE.Soil.270_944620 JE.Soil.66_1055562 JE.Soil.6_1241297 JE.Soil.86_1670720 JE.Soil.86_497041 JE.Lundberg.100_475436 JE.Soil.18_2743902 JE.Lundberg.112_742723 JE.Lundberg.112_971978 JE.Lundberg.115_1423049 JE.Lundberg.118_1110466 JE.Lundberg.82_617922 JE.Lundberg.106_838954 JE.Lundberg.109_668578 JE.Soil.18_2744043 JE.Lundberg.106_1252914 JE.Lundberg.55_898639 JE.Lundberg.82_659143 JE.Lundberg.82_659285 JE.Soil.110_46473 JE.Soil.50_473949 JE.Lundberg.49_835766 JE.Lundberg.22_722405 JE.Lundberg.148_289608 JE.Soil.194_767550 JE.Lundberg.106_1145010 JE.Lundberg.109_1481127 JE.Lundberg.109_45048 JE.Lundberg.118_10510 JE.Lundberg.136_153842 JE.Lundberg.136_491051 JE.Lundberg.142_445170 JE.Lundberg.148_940929 JE.Lundberg.154_1303538 JE.Lundberg.31_1065236 JE.Lundberg.46_1211796 JE.Lundberg.46_1273722 JE.Lundberg.46_177144 JE.Lundberg.7_949669 JE.Lundberg.91_1259600 JE.Lundberg.97_843692 JE.Soil.14_1235203 JE.Soil.206_706662 JE.Soil.210_191871 JE.Soil.222_917694 JE.Soil.286_1215899 JE.Soil.290_762057 JE.Soil.2_780138 JE.Soil.46_1467043 JE.Lundberg.148_289839 JE.Soil.194_2394521 JE.Lundberg.106_202680 JE.Lundberg.109_1283649 JE.Lundberg.10_779976 JE.Lundberg.13_1004354 JE.Lundberg.1_1414309 JE.Lundberg.178_517613 JE.Lundberg.22_313217 JE.Lundberg.97_614638 JE.Lundberg.46_1193152 JE.Lundberg.67_503224 JE.Lundberg.169_1298763 JE.Lundberg.100_622769 JE.Lundberg.148_70814 JE.Lundberg.115_86286 JE.Lundberg.142_767852 JE.Lundberg.175_1310107 JE.Lundberg.169_1510565 JE.Lundberg.13_1078493 JE.Soil.50_240495 JE.Lundberg.19_1050742 JE.Lundberg.169_168947 JE.Lundberg.190_59007 JE.Lundberg.28_1419796 JE.Lundberg.31_220014 JE.Soil.190_3459832 JE.Soil.194_4093036 JE.Soil.214_706748 JE.Soil.266_1980963 JE.Lundberg.100_765692 JE.Lundberg.106_1005078 JE.Lundberg.109_1607007 JE.Lundberg.10_107860 JE.Lundberg.124_258547 JE.Lundberg.151_40053 JE.Lundberg.16_1021235 JE.Lundberg.190_25526 JE.Lundberg.1_2017700 JE.Lundberg.1_204186 JE.Lundberg.22_1033739 JE.Lundberg.22_1360467 JE.Lundberg.22_836002 JE.Lundberg.37_1386238 JE.Lundberg.49_588829 JE.Lundberg.49_875190 JE.Lundberg.52_259976 JE.Lundberg.52_596744 JE.Lundberg.52_596813 JE.Lundberg.55_1571756 JE.Lundberg.55_326490 JE.Lundberg.55_326571 JE.Lundberg.58_1085447 JE.Lundberg.58_275761 JE.Lundberg.61_1494897 JE.Lundberg.61_454562 JE.Lundberg.61_454752 JE.Lundberg.64_1399005 JE.Lundberg.64_172607 JE.Lundberg.64_2111930 JE.Lundberg.64_211743 JE.Lundberg.64_2133509 JE.Lundberg.67_1085660 JE.Lundberg.67_1381842 JE.Lundberg.67_1390829 JE.Lundberg.67_1757038 JE.Lundberg.67_1844549 JE.Lundberg.67_650987 JE.Lundberg.70_1162836 JE.Lundberg.70_1451569 JE.Lundberg.73_1209892 JE.Lundberg.79_460850 JE.Lundberg.7_1560802 JE.Lundberg.7_1593051 JE.Lundberg.85_1914457 JE.Lundberg.85_4458471 JE.Lundberg.88_459756 JE.Soil.134_1634245 JE.Soil.178_393422 JE.Soil.178_73698 JE.Soil.186_916545 JE.Soil.190_2929870 JE.Soil.190_3525121 JE.Soil.190_540683 JE.Soil.194_1480336 JE.Soil.194_4635799 JE.Soil.198_1502387 JE.Soil.202_613980 JE.Soil.222_1852950 JE.Soil.222_2346567 JE.Soil.22_2006153 JE.Soil.258_1029904 JE.Soil.262_1290407 JE.Soil.262_558344 JE.Soil.26_259669 JE.Soil.270_88025 JE.Soil.282_2261974 JE.Soil.298_250250 JE.Soil.30_1936910 JE.Soil.310_1296362 JE.Soil.38_1725415 JE.Soil.42_975457 JE.Soil.46_1424070 JE.Soil.46_2123574 JE.Soil.50_40413 JE.Soil.58_1158023 JE.Soil.6_377986 JE.Soil.78_450237 JE.Soil.82_622290 JE.Lundberg.172_894485 JE.Lundberg.175_288603 JE.Lundberg.181_1022680 JE.Lundberg.181_1022920 JE.Lundberg.187_265579 JE.Lundberg.190_131503 JE.Lundberg.190_1353211 JE.Lundberg.31_249729 JE.Lundberg.31_479805 JE.Lundberg.43_54321 JE.Lundberg.43_54553 JE.Lundberg.43_810238 JE.Lundberg.4_432739 JE.Lundberg.52_806895 JE.Lundberg.58_277884 JE.Lundberg.61_1181937 JE.Lundberg.61_1192032 JE.Lundberg.61_1245214 JE.Lundberg.64_168977 JE.Lundberg.67_1073934 JE.Lundberg.73_215381 JE.Lundberg.7_1798014 JE.Lundberg.85_3496927 JE.Lundberg.91_429719 JE.Lundberg.91_429930 JE.Lundberg.91_663493 JE.Lundberg.91_833035 JE.Lundberg.94_90092 JE.Lundberg.94_1047274 JE.Lundberg.94_1325065 JE.Soil.102_557707 JE.Soil.106_1271629 JE.Soil.106_1417107 JE.Soil.118_615109 JE.Soil.14_411734 JE.Soil.14_1156599 JE.Soil.178_400908 JE.Soil.178_443533 JE.Soil.182_732270 JE.Soil.182_1158601 JE.Soil.186_431857 JE.Soil.186_503757 JE.Soil.18_565154 JE.Soil.18_1815460 JE.Soil.18_1940718 JE.Soil.190_2621511 JE.Soil.190_2738333 JE.Soil.190_2738407 JE.Soil.194_1908621 JE.Soil.194_1908832 JE.Soil.194_2856468 JE.Soil.194_3481531 JE.Soil.194_3582158 JE.Soil.194_4092399 JE.Soil.198_1025964 JE.Soil.210_239323 JE.Soil.214_148819 JE.Soil.214_1216439 JE.Soil.214_2354055 JE.Soil.218_176389 JE.Soil.218_210458 JE.Soil.218_565190 JE.Soil.218_607441 JE.Soil.218_643036 JE.Soil.222_1840489 JE.Soil.22_947299 JE.Soil.22_2063121 JE.Soil.234_122607 JE.Soil.234_801569 JE.Soil.234_1759122 JE.Soil.250_1383203 JE.Soil.250_1528437 JE.Soil.250_1528805 JE.Soil.254_594913 JE.Soil.262_81422 JE.Soil.262_167592 JE.Soil.262_1126367 JE.Soil.262_1301997 JE.Soil.262_1302236 JE.Soil.262_1321444 JE.Soil.262_1365005 JE.Soil.262_1472125 JE.Soil.266_614333 JE.Soil.266_1379761 JE.Soil.26_604434 JE.Soil.270_180366 JE.Soil.270_1427118 JE.Soil.290_1011018 JE.Soil.302_319676 JE.Soil.30_383231 JE.Soil.30_629249 JE.Soil.30_1717972 JE.Soil.30_2065518 JE.Soil.30_2718588 JE.Soil.310_125933 JE.Soil.310_1296679 JE.Soil.314_1178089 JE.Soil.34_1054120 JE.Soil.38_580228 JE.Soil.38_869479 JE.Soil.38_1098460 JE.Soil.38_1195678 JE.Soil.38_2312112 JE.Soil.38_2593236 JE.Soil.38_2703189 JE.Soil.42_1952892 JE.Soil.46_1688560 JE.Soil.46_2123445 JE.Soil.46_2612377 JE.Soil.46_2910453 JE.Soil.46_3025826 JE.Soil.50_312716 JE.Soil.50_778873 JE.Soil.54_902101 JE.Soil.54_1282169 JE.Soil.58_286398 JE.Soil.62_843839 JE.Soil.62_1830349 JE.Soil.6_2910801 JE.Soil.70_433657 JE.Soil.70_734528 JE.Soil.70_942069 JE.Soil.70_984517 JE.Soil.70_1032022 JE.Soil.70_1441329 JE.Soil.74_417298 JE.Soil.74_725118 JE.Soil.78_884882 JE.Soil.82_634457 JE.Soil.82_1068781 JE.Soil.98_820468 JE.Lundberg.109_1283440 JE.Lundberg.139_495309 JE.Lundberg.139_745788 JE.Lundberg.13_2546562 JE.Lundberg.148_585689 JE.Lundberg.148_670627 JE.Lundberg.151_1164522 JE.Lundberg.163_399228 JE.Lundberg.166_251817 JE.Lundberg.166_274190 JE.Lundberg.166_874860 JE.Lundberg.169_51329 JE.Lundberg.169_1773416 JE.Lundberg.172_959773 JE.Lundberg.175_570909 JE.Lundberg.178_412519 JE.Lundberg.178_517401 JE.Lundberg.181_841188 JE.Lundberg.19_751287 JE.Lundberg.37_945957 JE.Lundberg.43_363360 JE.Lundberg.43_363512 JE.Lundberg.43_899955 JE.Lundberg.43_931773 JE.Lundberg.46_24201 JE.Lundberg.46_440857 JE.Lundberg.46_719572 JE.Lundberg.46_881632 JE.Lundberg.52_1441596 JE.Lundberg.73_865114 JE.Lundberg.7_907290 JE.Lundberg.7_1313657 JE.Lundberg.88_1255661 JE.Soil.118_907276 JE.Soil.138_100126 JE.Soil.138_123255 JE.Soil.138_123380 JE.Soil.14_347518 JE.Soil.14_508752 JE.Soil.14_778288 JE.Soil.14_1235480 JE.Soil.14_2410286 JE.Soil.178_17885 JE.Soil.178_132907 JE.Soil.178_133267 JE.Soil.182_59499 JE.Soil.182_223337 JE.Soil.182_224016 JE.Soil.18_2140886 JE.Soil.18_2692069 JE.Soil.194_487404 JE.Soil.194_710578 JE.Soil.194_3635266 JE.Soil.202_764776 JE.Soil.202_824106 JE.Soil.210_66559 JE.Soil.210_296130 JE.Soil.210_849565 JE.Soil.214_896897 JE.Soil.214_2575175 JE.Soil.218_189050 JE.Soil.218_367639 JE.Soil.218_686415 JE.Soil.218_1497601 JE.Soil.222_2016078 JE.Soil.22_353020 JE.Soil.22_1339169 JE.Soil.22_1495474 JE.Soil.234_1890683 JE.Soil.254_848199 JE.Soil.262_844636 JE.Soil.266_1155208 JE.Soil.26_381770 JE.Soil.26_414637 JE.Soil.26_1276177 JE.Soil.26_1667779 JE.Soil.274_1120463 JE.Soil.282_319675 JE.Soil.282_319754 JE.Soil.286_397553 JE.Soil.286_397689 JE.Soil.286_1622534 JE.Soil.290_191624 JE.Soil.2_685472 JE.Soil.2_685524 JE.Soil.30_2497380 JE.Soil.310_1336570 JE.Soil.34_1442567 JE.Soil.34_2739974 JE.Soil.34_3450339 JE.Soil.34_3450464 JE.Soil.38_1776260 JE.Soil.38_2698171 JE.Soil.38_2706465 JE.Soil.42_2422817 JE.Soil.46_1700941 JE.Soil.62_63898 JE.Soil.78_1194902 JE.Soil.82_77153 JE.Soil.82_714196 JE.Lundberg.148_263222 JE.Lundberg.169_662277 JE.Lundberg.169_798204 JE.Lundberg.169_1131289 JE.Lundberg.175_448468 JE.Lundberg.175_755102 JE.Lundberg.178_13968 JE.Lundberg.178_557243 JE.Lundberg.187_163017 JE.Lundberg.187_1515957 JE.Lundberg.25_297765 JE.Lundberg.43_792852 JE.Soil.186_806983 JE.Soil.18_545878 JE.Soil.18_1781261 JE.Soil.194_1615484 JE.Soil.194_3475695 JE.Soil.198_1057318 JE.Soil.202_152784 JE.Soil.206_1054255 JE.Soil.214_790242 JE.Soil.214_1306308 JE.Soil.214_1966122 JE.Soil.214_1982763 JE.Soil.218_662908 JE.Soil.218_663299 JE.Soil.22_683865 JE.Soil.22_704684 JE.Soil.22_1067891 JE.Soil.22_1282760 JE.Soil.234_382667 JE.Soil.250_174466 JE.Soil.250_1468076 JE.Soil.258_188076 JE.Soil.258_188652 JE.Soil.258_752299 JE.Soil.258_909468 JE.Soil.262_786962 JE.Soil.266_478692 JE.Soil.266_1337045 JE.Soil.26_535110 JE.Soil.26_602515 JE.Soil.26_716832 JE.Soil.270_405847 JE.Soil.30_1084857 JE.Soil.30_3062632 JE.Soil.314_733372 JE.Soil.38_191682 JE.Soil.38_1125331 JE.Soil.42_668543 JE.Soil.42_1373529 JE.Soil.46_2683864 JE.Soil.58_1338322 JE.Soil.62_462175 JE.Soil.62_462332 JE.Soil.66_1351595 JE.Soil.6_1675263 JE.Soil.70_1454977 JE.Soil.70_1565835 JE.Soil.74_19490 JE.Soil.78_58204 JE.Soil.86_327292 JE.Lundberg.127_633672 JE.Lundberg.127_633905 JE.Lundberg.172_1244505 JE.Lundberg.181_1141148 JE.Lundberg.190_603011 JE.Lundberg.25_81171 JE.Lundberg.25_1428991 JE.Lundberg.31_1645447 JE.Soil.14_709587 JE.Soil.14_2521825 JE.Soil.178_520879 JE.Soil.178_521223 JE.Soil.182_1918476 JE.Soil.18_52418 JE.Soil.18_52598 JE.Soil.18_155291 JE.Soil.18_995537 JE.Soil.190_1569843 JE.Soil.190_2047435 JE.Soil.190_2512093 JE.Soil.190_2622001 JE.Soil.190_3025835 JE.Soil.190_3109389 JE.Soil.194_895048 JE.Soil.194_1489824 JE.Soil.194_1500818 JE.Soil.194_3900030 JE.Soil.194_4130268 JE.Soil.194_4287374 JE.Soil.198_12511 JE.Soil.198_291732 JE.Soil.206_29365 JE.Soil.206_36701 JE.Soil.210_117266 JE.Soil.210_117468 JE.Soil.214_1160158 JE.Soil.214_2482661 JE.Soil.218_123780 JE.Soil.218_755069 JE.Soil.218_1618403 JE.Soil.222_1132032 JE.Soil.222_1406330 JE.Soil.22_1572343 JE.Soil.22_1572529 JE.Soil.266_753715 JE.Soil.270_83261 JE.Soil.2_1239430 JE.Soil.30_69326 JE.Soil.314_866811 JE.Soil.314_1217395 JE.Soil.34_1056415 JE.Soil.34_2066082 JE.Soil.38_1621708 JE.Soil.38_1729422 JE.Soil.38_2714576 JE.Soil.70_628953 JE.Soil.70_912541 JE.Soil.70_1491459 JE.Soil.86_277586 JE.Soil.86_1895646 JE.Soil.86_2188977 JE.Lundberg.148_74067 JE.Lundberg.157_104438 JE.Lundberg.160_20936 JE.Lundberg.187_473291 JE.Lundberg.190_658518 JE.Lundberg.37_562724 JE.Lundberg.73_527612 JE.Lundberg.73_1152744 JE.Lundberg.82_500124 JE.Lundberg.91_505701 JE.Soil.102_22292 JE.Soil.110_415465 JE.Soil.122_435932 JE.Soil.130_82560 JE.Soil.130_82791 JE.Soil.142_1927123 JE.Soil.14_2610300 JE.Soil.182_2057395 JE.Soil.186_1674781 JE.Soil.18_530437 JE.Soil.190_1137062 JE.Soil.190_1353667 JE.Soil.214_203882 JE.Soil.218_56762 JE.Soil.250_266558 JE.Soil.250_853731 JE.Soil.250_961854 JE.Soil.262_677449 JE.Soil.266_1469849 JE.Soil.266_1693395 JE.Soil.26_418838 JE.Soil.270_1072793 JE.Soil.270_1730257 JE.Soil.282_2469400 JE.Soil.286_731994 JE.Soil.2_764857 JE.Soil.2_765039 JE.Soil.310_1691950 JE.Soil.314_1145314 JE.Soil.50_129150 JE.Soil.54_1203257 JE.Soil.62_266208 JE.Soil.62_872342 JE.Soil.62_1028304 JE.Soil.62_1712020 JE.Soil.62_1941604 JE.Soil.62_2134266 JE.Soil.62_2166324 JE.Soil.66_855850 JE.Soil.66_1037190 JE.Soil.66_1128943 JE.Soil.70_14404 JE.Soil.70_127973 JE.Soil.70_416978 JE.Soil.70_1244928 JE.Soil.70_1245169 JE.Soil.78_979585 JE.Soil.82_683416 JE.Lundberg.187_444778 JE.Lundberg.190_25600 JE.Lundberg.25_1615163 JE.Lundberg.37_920995 JE.Lundberg.37_1574556 JE.Lundberg.49_525968 JE.Lundberg.49_702196 JE.Lundberg.49_1627965 JE.Lundberg.61_1530519 JE.Lundberg.70_578261 JE.Lundberg.73_323336 JE.Lundberg.76_315185 JE.Lundberg.79_211627 JE.Lundberg.79_450488 JE.Lundberg.85_3784473 JE.Lundberg.85_5430418 JE.Lundberg.88_458638 JE.Lundberg.88_459985 JE.Lundberg.91_899177 JE.Soil.178_146993 JE.Soil.178_447947 JE.Soil.182_1109524 JE.Soil.186_195470 JE.Soil.194_2174130 JE.Soil.194_2412936 JE.Soil.194_4687289 JE.Soil.194_4687696 JE.Soil.198_377871 JE.Soil.198_1456705 JE.Soil.210_21416 JE.Soil.250_223594 JE.Soil.250_833577 JE.Soil.266_748482 JE.Soil.2_1671138 JE.Soil.314_499498 JE.Soil.34_146581 JE.Soil.34_3952525 JE.Soil.38_1231159 JE.Soil.38_2633993 JE.Soil.38_3050343 JE.Soil.46_52188 JE.Soil.50_370906 JE.Soil.58_4821 JE.Soil.58_467078 JE.Lundberg.169_1515692 JE.Lundberg.175_338665 JE.Lundberg.175_338753 JE.Lundberg.187_228301 JE.Lundberg.187_575497 JE.Lundberg.187_575767 JE.Lundberg.19_1040165 JE.Lundberg.1_203989 JE.Lundberg.1_464157 JE.Lundberg.1_553797 JE.Lundberg.22_841187 JE.Lundberg.25_873242 JE.Lundberg.25_1155176 JE.Lundberg.25_1600631 JE.Lundberg.28_909135 JE.Lundberg.31_876983 JE.Lundberg.31_1216807 JE.Lundberg.31_1605487 JE.Lundberg.64_747492 JE.Lundberg.70_635285 JE.Lundberg.79_328587 JE.Lundberg.7_705683 JE.Lundberg.85_601498 JE.Soil.18_1682222 JE.Soil.18_1682338 JE.Soil.18_2275455 JE.Soil.202_35290 JE.Soil.210_664522 JE.Soil.314_1481787 JE.Soil.34_3994317 JE.Lundberg.181_231858 JE.Lundberg.181_232113 JE.Lundberg.31_1010008 JE.Lundberg.37_1386174 JE.Lundberg.52_1816164 JE.Lundberg.64_469457 JE.Lundberg.67_1844320 JE.Lundberg.70_8371 JE.Lundberg.82_763165 JE.Lundberg.85_911727 JE.Soil.70_1175085 JE.Soil.70_1175191 JE.Soil.78_638810 JE.Soil.82_188407 JE.Soil.82_762615 JE.Soil.82_775024 JE.Soil.82_1036571 JE.Lundberg.31_1053592 JE.Lundberg.43_666854 JE.Lundberg.43_1054973 JE.Lundberg.46_761520 JE.Lundberg.55_1344051 JE.Lundberg.70_429780 JE.Lundberg.169_1652139 JE.Lundberg.169_1652345 JE.Lundberg.190_222380 JE.Lundberg.28_1420065 JE.Lundberg.31_220352 JE.Soil.294_535659 JE.Soil.98_820368 JE.Soil.214_707282 JE.Soil.26_1200889 JE.Soil.6_122043 JE.Lundberg.10_1229941 JE.Lundberg.133_1035859 JE.Soil.102_351653 JE.Soil.110_429186 JE.Lundberg.112_933904 JE.Lundberg.13_831704 JE.Lundberg.100_142141 JE.Lundberg.175_254017 JE.Lundberg.148_992222 JE.Lundberg.40_1416610 JE.Soil.194_1637346 JE.Soil.122_781409 JE.Lundberg.22_646590 JE.Lundberg.25_1022827 JE.Lundberg.52_784726 JE.Lundberg.79_439169 JE.Soil.266_2061948 JE.Lundberg.100_1187472 JE.Lundberg.100_1187526 JE.Lundberg.100_187714 JE.Lundberg.100_792828 JE.Lundberg.109_1598351 JE.Lundberg.10_1195574 JE.Lundberg.10_242511 JE.Lundberg.10_247276 JE.Lundberg.10_430480 JE.Lundberg.112_191000 JE.Lundberg.112_210796 JE.Lundberg.115_517256 JE.Lundberg.127_263964 JE.Lundberg.13_3505971 JE.Lundberg.13_4466424 JE.Lundberg.13_4466565 JE.Lundberg.13_4673752 JE.Lundberg.154_224877 JE.Lundberg.187_1396859 JE.Lundberg.190_338432 JE.Lundberg.19_605569 JE.Lundberg.1_1152334 JE.Lundberg.22_1196683 JE.Lundberg.22_161441 JE.Lundberg.22_232934 JE.Lundberg.22_2806 JE.Lundberg.25_1022747 JE.Lundberg.28_108744 JE.Lundberg.31_1437126 JE.Lundberg.34_1370432 JE.Lundberg.43_1361219 JE.Lundberg.43_1400734 JE.Lundberg.43_556200 JE.Lundberg.43_916509 JE.Lundberg.46_1572950 JE.Lundberg.46_1683445 JE.Lundberg.49_1427713 JE.Lundberg.49_1427719 JE.Lundberg.4_378729 JE.Lundberg.52_1195385 JE.Lundberg.61_1952932 JE.Lundberg.64_2214980 JE.Lundberg.67_1529755 JE.Lundberg.67_213097 JE.Lundberg.73_1153461 JE.Lundberg.79_1654903 JE.Lundberg.7_314890 JE.Lundberg.82_647110 JE.Lundberg.82_900744 JE.Lundberg.88_1019270 JE.Lundberg.97_590817 JE.Lundberg.97_590890 JE.Soil.18_1286836 JE.Soil.190_711782 JE.Soil.218_80292 JE.Soil.250_652593 JE.Soil.254_822903 JE.Soil.270_1030279 JE.Soil.278_145233 JE.Soil.286_1606382 JE.Soil.30_1084626 JE.Soil.314_34734 JE.Soil.38_1288731 JE.Soil.38_1944406 JE.Soil.46_2956843 JE.Lundberg.115_676947 JE.Lundberg.115_954068 JE.Lundberg.169_90190 JE.Lundberg.169_90263 JE.Lundberg.169_1475140 JE.Lundberg.16_1085777 JE.Lundberg.172_1238882 JE.Lundberg.175_400598 JE.Lundberg.178_165412 JE.Lundberg.181_689242 JE.Lundberg.187_975341 JE.Lundberg.187_1297153 JE.Lundberg.187_1524288 JE.Lundberg.19_798765 JE.Lundberg.25_461586 JE.Lundberg.28_676550 JE.Lundberg.31_1773367 JE.Lundberg.34_1788443 JE.Lundberg.37_573514 JE.Lundberg.37_1548921 JE.Lundberg.40_1051362 JE.Lundberg.43_762886 JE.Lundberg.43_1125497 JE.Lundberg.46_1407817 JE.Lundberg.46_1461899 JE.Lundberg.4_378842 JE.Lundberg.4_680355 JE.Lundberg.52_637870 JE.Lundberg.61_1952935 JE.Lundberg.67_185349 JE.Lundberg.70_1157292 JE.Lundberg.70_1157312 JE.Lundberg.73_405250 JE.Lundberg.73_837862 JE.Lundberg.73_1056090 JE.Lundberg.73_1056240 JE.Lundberg.73_1361502 JE.Lundberg.73_1361720 JE.Lundberg.76_237951 JE.Lundberg.76_248295 JE.Lundberg.76_1585955 JE.Lundberg.79_53291 JE.Lundberg.79_53501 JE.Lundberg.79_653424 JE.Lundberg.79_1563879 JE.Lundberg.79_1654901 JE.Lundberg.82_141787 JE.Lundberg.82_646969 JE.Lundberg.82_761343 JE.Lundberg.82_906169 JE.Lundberg.82_957472 JE.Lundberg.88_1206701 JE.Lundberg.91_1125813 JE.Lundberg.94_152575 JE.Lundberg.94_1016100 JE.Soil.258_743381 JE.Lundberg.145_610470 JE.Lundberg.145_610651 JE.Lundberg.145_610818 JE.Lundberg.145_1692135 JE.Lundberg.157_1148031 JE.Lundberg.166_601670 JE.Lundberg.166_650946 JE.Lundberg.166_651100 JE.Soil.110_359545 JE.Soil.110_546835 JE.Soil.110_877573 JE.Soil.118_268402 JE.Soil.122_289497 JE.Soil.122_386157 JE.Soil.122_554393 JE.Soil.122_601076 JE.Soil.126_736425 JE.Soil.130_189599 JE.Soil.138_708082 JE.Soil.138_996446 JE.Soil.138_1326155 JE.Soil.282_440699 JE.Soil.286_1820039 JE.Soil.290_73157 JE.Soil.290_1029524 JE.Soil.290_1632545 JE.Soil.290_2317060 JE.Soil.290_2685134 JE.Soil.294_230975 JE.Soil.294_600766 JE.Soil.298_379645 JE.Soil.302_700943 JE.Soil.310_147167 JE.Soil.310_603604 JE.Soil.314_955571 JE.Soil.318_282753 JE.Soil.98_76247 JE.Soil.98_373907 JE.Soil.102_361606 JE.Soil.138_674750 JE.Soil.138_674932 JE.Soil.138_718429 JE.Soil.142_1983184 JE.Soil.14_2111735 JE.Soil.182_253037 JE.Soil.182_253241 JE.Soil.182_431376 JE.Soil.18_2400819 JE.Soil.194_974202 JE.Soil.198_508664 JE.Soil.222_1372606 JE.Soil.266_1623116 JE.Soil.286_472060 JE.Soil.286_1191898 JE.Soil.290_2275987 JE.Soil.290_3013860 JE.Soil.290_3013934 JE.Soil.294_248605 JE.Soil.2_184230 JE.Soil.30_831000 JE.Soil.34_3437644 JE.Soil.34_3437829 JE.Soil.38_2102086 JE.Soil.62_1429067 JE.Soil.70_1423202 JE.Soil.74_362543 JE.Soil.126_1066808 JE.Soil.130_572851 JE.Soil.134_999987 JE.Soil.134_1631680 JE.Soil.138_462254 JE.Soil.142_410785 JE.Soil.142_987023 JE.Soil.142_987218 JE.Soil.142_2132535 JE.Soil.282_1052882 JE.Soil.290_1864788 JE.Soil.294_169313 JE.Soil.298_593934 JE.Soil.310_853578 JE.Soil.310_1576360 JE.Soil.314_605496 JE.Lundberg.13_1195009 JE.Lundberg.16_810998 JE.Lundberg.181_535434 JE.Lundberg.49_684732 JE.Lundberg.49_1237418 JE.Lundberg.49_1509359 JE.Lundberg.61_380819 JE.Lundberg.61_1113509 JE.Lundberg.64_2215109 JE.Lundberg.73_544029 JE.Lundberg.73_544161 JE.Lundberg.88_844373 JE.Lundberg.94_162356 JE.Lundberg.169_919575 JE.Lundberg.169_966594 JE.Lundberg.181_266611 JE.Lundberg.181_273655 JE.Lundberg.187_982933 JE.Lundberg.187_988228 JE.Lundberg.1_778136 JE.Lundberg.1_1631935 JE.Lundberg.22_1131125 JE.Lundberg.40_781340 JE.Lundberg.58_1977049 JE.Lundberg.61_1171061 JE.Lundberg.67_795203 JE.Lundberg.13_1576752 JE.Lundberg.13_3316549 JE.Lundberg.13_3500045 JE.Lundberg.19_371982 JE.Lundberg.22_232932 JE.Lundberg.28_638035 JE.Lundberg.46_1572689 JE.Lundberg.49_999360 JE.Lundberg.73_1002856 JE.Lundberg.94_1319370 JE.Lundberg.97_831059 JE.Soil.34_3555847 JE.Lundberg.76_1235856 JE.Lundberg.79_572921 JE.Lundberg.79_1414074 JE.Lundberg.79_1414216 JE.Lundberg.85_1847853 JE.Lundberg.94_715560 JE.Soil.178_563915 JE.Soil.190_986093 JE.Soil.22_516373 JE.Soil.2_68407 JE.Soil.34_1408477 JE.Soil.38_1804547 JE.Lundberg.187_1156806 JE.Lundberg.1_1414516 JE.Lundberg.28_430394 JE.Lundberg.94_289485 JE.Soil.250_1191782 JE.Soil.50_275037 JE.Soil.62_321185 JE.Soil.62_2343466 JE.Soil.66_1541337 JE.Soil.14_1984083 JE.Soil.190_1748953 JE.Soil.198_448914 JE.Soil.38_2940445 JE.Soil.58_288297 JE.Soil.58_715290 JE.Soil.58_1356426 JE.Soil.70_762707 JE.Soil.130_860977 JE.Soil.138_634581 JE.Soil.142_996558 JE.Lundberg.37_592545 JE.Lundberg.49_1573453 JE.Lundberg.88_1019090 JE.Lundberg.94_880246 JE.Soil.42_1785380 JE.Lundberg.10_302095 JE.Lundberg.67_1529688 JE.Lundberg.7_263514 JE.Soil.222_637242 JE.Soil.38_50286 JE.Soil.42_164891 JE.Soil.70_104711 JE.Soil.70_1391839 JE.Lundberg.106_475080 JE.Soil.126_544146 JE.Lundberg.100_33782 JE.Lundberg.109_1661691 JE.Lundberg.109_179691 JE.Lundberg.109_654246 JE.Lundberg.112_118855 JE.Lundberg.112_191236 JE.Lundberg.112_191510 JE.Lundberg.115_456517 JE.Lundberg.115_456656 JE.Lundberg.118_1025379 JE.Lundberg.118_848871 JE.Lundberg.139_1028604 JE.Lundberg.157_838362 JE.Lundberg.187_1396829 JE.Lundberg.190_135001 JE.Lundberg.67_1150239 JE.Lundberg.79_1254169 JE.Lundberg.97_862947 JE.Soil.250_1478735 JE.Soil.278_869059 JE.Lundberg.97_204555 JE.Soil.134_1631275 JE.Lundberg.10_424653 JE.Lundberg.13_4625324 JE.Lundberg.13_5110502 JE.Lundberg.16_632254 JE.Lundberg.181_266637 JE.Lundberg.181_273893 JE.Lundberg.22_652641 JE.Lundberg.4_1103422 JE.Lundberg.148_412932 JE.Lundberg.151_1694970 JE.Lundberg.151_1695258 JE.Lundberg.163_59317 JE.Lundberg.169_1751960 JE.Lundberg.19_1162880 JE.Lundberg.28_915934 JE.Soil.130_621957 JE.Soil.130_818619 JE.Soil.130_860972 JE.Soil.134_2192617 JE.Soil.138_1099916 JE.Soil.286_1819179 JE.Soil.298_78458 JE.Soil.2_1901000 JE.Soil.310_1129427 JE.Soil.310_1149877 JE.Soil.314_151268 JE.Soil.42_1469961 JE.Soil.86_1339039 JE.Lundberg.31_666371 JE.Lundberg.49_684642 JE.Lundberg.70_105634 JE.Lundberg.70_254986 JE.Lundberg.79_118388 JE.Soil.30_1089975 JE.Lundberg.16_930203 JE.Lundberg.58_127189 JE.Lundberg.7_297677 JE.Lundberg.67_1529943 JE.Lundberg.67_1529958 JE.Lundberg.19_924230 JE.Lundberg.19_924408 JE.Lundberg.22_154431 JE.Soil.314_1243901 JE.Lundberg.70_229920 JE.Soil.14_1696452 JE.Soil.222_2221505 JE.Lundberg.43_510332 JE.Lundberg.139_501162 JE.Lundberg.22_1154732 JE.Lundberg.49_970719 JE.Lundberg.76_1471333 JE.Lundberg.124_218323 JE.Lundberg.97_46167 JE.Lundberg.118_934336 JE.Soil.198_720574 JE.Soil.294_314067 JE.Lundberg.85_3961746 JE.Lundberg.55_1311091 JE.Lundberg.76_41531 JE.Lundberg.106_333917 JE.Lundberg.109_1531457 JE.Lundberg.34_413866 JE.Lundberg.118_1474160 JE.Lundberg.124_591299 JE.Lundberg.145_158913 JE.Lundberg.145_569825 JE.Lundberg.145_570042 JE.Lundberg.16_720571 JE.Lundberg.16_720647 JE.Lundberg.37_678975 JE.Lundberg.43_1194833 JE.Lundberg.4_1041139 JE.Lundberg.76_1573274 JE.Lundberg.127_834998 JE.Lundberg.133_1040628 JE.Lundberg.154_507234 JE.Lundberg.163_593059 JE.Lundberg.181_88737 JE.Lundberg.181_88903 JE.Lundberg.181_89038 JE.Lundberg.187_1440358 JE.Lundberg.19_517628 JE.Lundberg.22_492776 JE.Lundberg.25_127939 JE.Lundberg.25_935127 JE.Lundberg.25_1159578 JE.Lundberg.28_844158 JE.Lundberg.28_1158231 JE.Lundberg.37_755097 JE.Lundberg.37_1036846 JE.Lundberg.37_1125578 JE.Lundberg.37_1217632 JE.Lundberg.43_258713 JE.Lundberg.43_258986 JE.Lundberg.52_78425 JE.Lundberg.52_246853 JE.Lundberg.76_749247 JE.Lundberg.79_439801 JE.Lundberg.112_741614 JE.Lundberg.112_1083699 JE.Lundberg.133_530610 JE.Lundberg.145_158836 JE.Lundberg.145_304230 JE.Lundberg.145_304296 JE.Lundberg.145_1186779 JE.Lundberg.148_792697 JE.Lundberg.151_1040453 JE.Lundberg.163_847683 JE.Lundberg.163_847854 JE.Lundberg.166_416571 JE.Lundberg.166_1314099 JE.Lundberg.22_1281769 JE.Lundberg.28_804770 JE.Lundberg.82_748231 JE.Soil.250_700532 JE.Soil.250_700779 JE.Soil.270_1675051 JE.Soil.270_1694779 JE.Lundberg.40_460725 JE.Lundberg.22_932257 JE.Lundberg.121_554684 JE.Lundberg.112_513237 JE.Lundberg.190_56294 JE.Lundberg.163_518275 JE.Lundberg.142_93015 JE.Lundberg.106_739423 JE.Lundberg.73_1006810 JE.Lundberg.94_213513 JE.Lundberg.148_357102 JE.Lundberg.148_415253 JE.Lundberg.163_400885 JE.Lundberg.163_497487 JE.Lundberg.169_1100219 JE.Lundberg.175_477941 JE.Lundberg.181_340210 JE.Lundberg.67_79374 JE.Lundberg.91_1180740 JE.Lundberg.190_905088 JE.Lundberg.46_1261647 JE.Lundberg.46_1261736 JE.Lundberg.76_337073 JE.Lundberg.79_1183090 JE.Lundberg.163_523905 JE.Lundberg.28_536039 JE.Lundberg.142_425695 JE.Lundberg.124_621105 JE.Lundberg.139_5006 JE.Lundberg.97_55544 JE.Lundberg.1_2018738 JE.Lundberg.103_548565 JE.Lundberg.118_1442589 JE.Lundberg.133_523716 JE.Lundberg.145_1184938 JE.Lundberg.112_969180 JE.Lundberg.181_308593 JE.Lundberg.49_873421 JE.Lundberg.163_366840 JE.Lundberg.145_866522 JE.Lundberg.163_587735 JE.Lundberg.163_703407 JE.Lundberg.163_859402 JE.Lundberg.166_1445994 JE.Lundberg.22_358153 JE.Lundberg.25_634348 JE.Lundberg.52_1298529 JE.Lundberg.85_1781877 JE.Soil.266_1896673 JE.Lundberg.145_165251 JE.Lundberg.145_165544 JE.Lundberg.145_513563 JE.Lundberg.145_513751 JE.Lundberg.145_519400 JE.Lundberg.163_939247 JE.Lundberg.181_625948 JE.Lundberg.145_1319499 JE.Lundberg.145_1347722 JE.Lundberg.154_616715 JE.Lundberg.163_859200 JE.Lundberg.163_976574 JE.Lundberg.166_139943 JE.Lundberg.40_473265 JE.Lundberg.160_1020235 JE.Lundberg.166_197759 JE.Lundberg.166_198038 JE.Lundberg.37_1609794 JE.Soil.98_126768 JE.Lundberg.181_309106 JE.Lundberg.49_1686483 JE.Lundberg.49_1257051 JE.Lundberg.49_1295504 JE.Lundberg.163_366886 JE.Lundberg.163_864519 JE.Lundberg.52_806669 JE.Lundberg.7_1798228 JE.Lundberg.109_291311 JE.Lundberg.121_708711 JE.Lundberg.124_386233 JE.Lundberg.142_198037 JE.Soil.62_299732 JE.Lundberg.100_755307 JE.Lundberg.106_159641 JE.Lundberg.10_537874 JE.Lundberg.34_262808 JE.Lundberg.154_20642 JE.Lundberg.25_637854 JE.Lundberg.16_587651 JE.Soil.122_90783 JE.Lundberg.100_104228 JE.Lundberg.127_754772 JE.Lundberg.13_225312 JE.Lundberg.190_1376984 JE.Soil.198_310555 JE.Soil.262_968209 JE.Lundberg.10_1033354 JE.Lundberg.10_763311 JE.Lundberg.115_1470264 JE.Lundberg.115_326863 JE.Lundberg.118_284784 JE.Lundberg.118_917583 JE.Lundberg.121_635382 JE.Lundberg.124_936308 JE.Lundberg.130_273092 JE.Lundberg.133_815409 JE.Lundberg.139_12682 JE.Lundberg.139_592947 JE.Lundberg.139_718736 JE.Lundberg.139_772878 JE.Lundberg.139_772900 JE.Lundberg.13_225374 JE.Lundberg.13_4445106 JE.Lundberg.142_569366 JE.Lundberg.166_828423 JE.Lundberg.16_1030894 JE.Lundberg.16_1048722 JE.Lundberg.16_1203804 JE.Lundberg.172_1244266 JE.Lundberg.172_1244547 JE.Lundberg.175_713264 JE.Lundberg.178_336030 JE.Lundberg.181_1024119 JE.Lundberg.181_1158444 JE.Lundberg.19_611009 JE.Lundberg.19_779490 JE.Lundberg.1_124174 JE.Lundberg.1_2090414 JE.Lundberg.22_236628 JE.Lundberg.22_296236 JE.Lundberg.25_626784 JE.Lundberg.31_1300231 JE.Lundberg.31_1616297 JE.Lundberg.31_1651221 JE.Lundberg.34_1071179 JE.Lundberg.34_1071364 JE.Lundberg.34_1850687 JE.Lundberg.34_558403 JE.Lundberg.46_1204811 JE.Lundberg.4_974221 JE.Lundberg.64_1878307 JE.Lundberg.67_934689 JE.Lundberg.70_536387 JE.Lundberg.73_1296377 JE.Lundberg.76_678417 JE.Lundberg.7_761297 JE.Lundberg.91_8640 JE.Lundberg.94_1197314 JE.Lundberg.97_119201 JE.Lundberg.97_119515 JE.Soil.178_323583 JE.Soil.190_157127 JE.Soil.202_727030 JE.Soil.210_891859 JE.Soil.250_738797 JE.Soil.262_118823 JE.Soil.286_2092830 JE.Soil.290_2764591 JE.Soil.34_2044797 JE.Soil.46_1618384 JE.Soil.58_1104941 JE.Soil.62_1175088 JE.Soil.62_872241 JE.Lundberg.112_1297569 JE.Lundberg.127_754836 JE.Lundberg.127_755119 JE.Lundberg.160_833029 JE.Lundberg.163_539671 JE.Lundberg.169_396273 JE.Lundberg.169_894271 JE.Lundberg.16_1054022 JE.Lundberg.172_904901 JE.Lundberg.178_379907 JE.Lundberg.187_749309 JE.Lundberg.1_1996899 JE.Lundberg.31_1278086 JE.Lundberg.37_410600 JE.Lundberg.46_1468366 JE.Lundberg.76_367747 JE.Lundberg.7_999399 JE.Lundberg.85_5568098 JE.Soil.14_173109 JE.Soil.14_2535896 JE.Soil.178_220329 JE.Soil.178_369923 JE.Soil.178_527810 JE.Soil.182_1794404 JE.Soil.18_1683385 JE.Soil.18_2322045 JE.Soil.190_175764 JE.Soil.194_61462 JE.Soil.194_2266524 JE.Soil.194_3329778 JE.Soil.194_3555169 JE.Soil.202_556945 JE.Soil.202_727112 JE.Soil.210_531237 JE.Soil.214_2343256 JE.Soil.250_1151478 JE.Soil.250_1151912 JE.Soil.250_1152204 JE.Soil.258_1408551 JE.Soil.266_481395 JE.Soil.266_1477701 JE.Soil.26_543019 JE.Soil.270_1746991 JE.Soil.2_581639 JE.Soil.30_1479110 JE.Soil.30_1597578 JE.Soil.38_1180423 JE.Soil.42_1342267 JE.Soil.42_2031958 JE.Soil.46_2197978 JE.Soil.54_483589 JE.Soil.58_1329601 JE.Soil.6_2026787 JE.Soil.70_67767 JE.Soil.74_152128 JE.Soil.74_484917 JE.Soil.78_910956 JE.Lundberg.10_297794 JE.Lundberg.10_992977 JE.Lundberg.169_811251 JE.Lundberg.16_209819 JE.Lundberg.16_401540 JE.Lundberg.16_702729 JE.Lundberg.16_901857 JE.Lundberg.175_635006 JE.Lundberg.178_287913 JE.Lundberg.178_287978 JE.Lundberg.178_603580 JE.Lundberg.181_906785 JE.Lundberg.181_1001450 JE.Lundberg.190_222696 JE.Lundberg.19_611105 JE.Lundberg.22_431609 JE.Lundberg.25_194519 JE.Lundberg.25_1046598 JE.Lundberg.34_596014 JE.Lundberg.34_596257 JE.Lundberg.34_739712 JE.Lundberg.34_1768062 JE.Lundberg.37_860284 JE.Lundberg.37_1037482 JE.Lundberg.40_730913 JE.Lundberg.40_1006060 JE.Lundberg.43_399 JE.Lundberg.43_1164998 JE.Lundberg.43_1165246 JE.Lundberg.46_1297302 JE.Lundberg.64_1705526 JE.Lundberg.67_530666 JE.Lundberg.67_1505608 JE.Lundberg.70_792870 JE.Lundberg.76_304094 JE.Lundberg.76_514581 JE.Lundberg.79_963026 JE.Lundberg.79_1130275 JE.Lundberg.79_1450868 JE.Lundberg.7_195465 JE.Lundberg.82_588468 JE.Lundberg.82_947272 JE.Lundberg.82_952487 JE.Lundberg.82_952672 JE.Lundberg.85_4416650 JE.Lundberg.88_457948 JE.Lundberg.88_463158 JE.Lundberg.94_293663 JE.Lundberg.94_642656 JE.Lundberg.94_642716 JE.Lundberg.94_934803 JE.Soil.130_39817 JE.Soil.258_1678026 JE.Soil.278_2464358 JE.Soil.62_1705313 JE.Lundberg.115_338322 JE.Lundberg.148_1004492 JE.Lundberg.151_59965 JE.Lundberg.163_697038 JE.Lundberg.169_1396066 JE.Lundberg.187_100529 JE.Lundberg.187_647496 JE.Lundberg.187_878361 JE.Lundberg.187_969624 JE.Lundberg.187_969847 JE.Lundberg.187_989411 JE.Lundberg.190_402077 JE.Lundberg.190_1086466 JE.Lundberg.190_1331730 JE.Lundberg.190_1331915 JE.Lundberg.19_984624 JE.Lundberg.1_2090600 JE.Lundberg.25_778434 JE.Lundberg.25_1248616 JE.Lundberg.25_1248714 JE.Lundberg.31_1186680 JE.Lundberg.31_1186883 JE.Lundberg.31_1616499 JE.Lundberg.31_1621428 JE.Lundberg.34_1360249 JE.Lundberg.37_592757 JE.Lundberg.40_1258244 JE.Lundberg.43_731218 JE.Lundberg.43_880982 JE.Lundberg.46_1053604 JE.Lundberg.49_1036412 JE.Lundberg.55_904243 JE.Lundberg.58_1346670 JE.Lundberg.61_1673728 JE.Lundberg.79_1173603 JE.Lundberg.7_768694 JE.Lundberg.82_28416 JE.Lundberg.85_2251541 JE.Soil.14_1197204 JE.Soil.178_724789 JE.Soil.178_979680 JE.Soil.178_979790 JE.Soil.202_899899 JE.Soil.222_508523 JE.Soil.222_998359 JE.Soil.22_309008 JE.Soil.22_1977530 JE.Soil.258_155627 JE.Soil.258_842552 JE.Soil.258_1213297 JE.Soil.258_1213515 JE.Soil.266_1220903 JE.Soil.266_1221407 JE.Soil.74_809015 JE.Lundberg.43_810999 JE.Soil.186_1010089 JE.Soil.186_1243834 JE.Soil.190_2882329 JE.Soil.214_44723 JE.Soil.214_44793 JE.Soil.214_2677784 JE.Soil.214_2712278 JE.Soil.222_1889428 JE.Soil.22_296773 JE.Soil.250_586224 JE.Soil.250_688153 JE.Soil.250_957949 JE.Soil.250_1741500 JE.Soil.262_1244350 JE.Soil.266_378844 JE.Soil.266_589625 JE.Soil.266_823012 JE.Soil.270_1603850 JE.Soil.38_216957 JE.Soil.38_2357516 JE.Soil.54_93305 JE.Soil.54_361487 JE.Soil.62_1195692 JE.Soil.62_1781350 JE.Soil.62_2443269 JE.Soil.66_1256288 JE.Soil.70_603647 JE.Soil.70_1091755 JE.Soil.70_1741848 JE.Soil.70_1927606 JE.Soil.78_157182 JE.Soil.82_162187 JE.Soil.86_1058860 JE.Soil.130_664425 JE.Soil.130_705190 JE.Soil.266_31839 JE.Soil.42_1364269 JE.Soil.58_847963 JE.Soil.86_1240085 JE.Soil.86_1896204 JE.Lundberg.7_761318 JE.Soil.186_989037 JE.Soil.18_1792805 JE.Soil.262_1158525 JE.Lundberg.22_1208716 JE.Lundberg.94_935003 JE.Soil.142_976487 JE.Soil.278_1576665 JE.Lundberg.115_1470166 JE.Lundberg.19_684075 JE.Lundberg.22_27251 JE.Soil.86_1717025 JE.Soil.198_310558 JE.Soil.262_968773 JE.Soil.270_947346 JE.Soil.270_960748 JE.Soil.30_1240725 JE.Lundberg.67_1500803 JE.Soil.262_644254 JE.Lundberg.166_1093516 JE.Lundberg.166_1093651 JE.Soil.118_1147698 JE.Soil.38_1111119 JE.Soil.54_514007 JE.Lundberg.154_237678 JE.Soil.250_910853 JE.Lundberg.148_751776 JE.Soil.258_701560 JE.Soil.86_289782 JE.Lundberg.154_406991 JE.Lundberg.7_1607393 JE.Soil.118_859273 JE.Soil.142_1764390 JE.Soil.186_688653 JE.Soil.190_613719 JE.Soil.26_1764021 JE.Soil.290_1110349 JE.Lundberg.157_420427 JE.Soil.134_2618955 JE.Soil.178_28968 JE.Soil.178_516399 JE.Soil.182_1882017 JE.Soil.186_688753 JE.Soil.186_1524262 JE.Soil.18_2863390 JE.Soil.190_1555086 JE.Soil.190_2179572 JE.Soil.194_687351 JE.Soil.198_1593695 JE.Soil.206_1212040 JE.Soil.210_201456 JE.Soil.210_804443 JE.Soil.214_1107865 JE.Soil.214_1386521 JE.Soil.218_459828 JE.Soil.218_831902 JE.Soil.222_2573093 JE.Soil.26_1763771 JE.Soil.278_1227581 JE.Soil.314_1482257 JE.Soil.38_2679363 JE.Soil.62_131305 JE.Soil.62_1392486 JE.Soil.66_849575 JE.Soil.6_613018 JE.Soil.6_2536024 JE.Soil.250_911062 JE.Soil.254_702107 JE.Soil.258_87907 JE.Soil.262_107258 JE.Soil.262_107343 JE.Soil.262_762863 JE.Soil.266_316697 JE.Soil.266_1703204 JE.Soil.266_1842373 JE.Soil.266_2160684 JE.Soil.274_459753 JE.Soil.274_459835 JE.Soil.54_439637 JE.Soil.54_568147 JE.Soil.58_55710 JE.Soil.66_128768 JE.Soil.70_94941 JE.Soil.74_744536 JE.Soil.82_380773 JE.Soil.102_193192 JE.Soil.110_341822 JE.Soil.286_1215852 JE.Soil.286_2010771 JE.Soil.290_570300 JE.Soil.74_308531 JE.Soil.98_46941 JE.Soil.98_227521 JE.Soil.98_557228 JE.Soil.58_1425805 JE.Soil.62_661134 JE.Soil.62_1554238 JE.Soil.86_1329415 JE.Lundberg.142_931905 JE.Lundberg.154_55149 JE.Lundberg.163_111711 JE.Soil.34_1672524 JE.Lundberg.160_16297 JE.Soil.102_302987 JE.Lundberg.142_76629 JE.Lundberg.52_1225431 JE.Soil.126_296633 JE.Lundberg.124_857612 JE.Lundberg.127_1000893 JE.Soil.206_1058447 JE.Soil.258_834691 JE.Lundberg.85_2135497 JE.Soil.130_94859 JE.Soil.30_2470375 JE.Lundberg.109_1903919 JE.Lundberg.124_130612 JE.Lundberg.124_245633 JE.Lundberg.133_48280 JE.Lundberg.142_76756 JE.Lundberg.94_663159 JE.Soil.102_448247 JE.Soil.126_508049 JE.Soil.126_62250 JE.Soil.18_1850797 JE.Soil.290_3124331 JE.Soil.294_218 JE.Soil.294_379961 JE.Soil.294_417298 JE.Lundberg.166_1095904 JE.Lundberg.166_1096151 JE.Lundberg.172_1313382 JE.Lundberg.175_575530 JE.Lundberg.175_575564 JE.Lundberg.178_201945 JE.Soil.118_1210728 JE.Soil.14_883345 JE.Soil.18_580448 JE.Soil.250_749032 JE.Soil.278_72140 JE.Soil.86_1942374 JE.Soil.102_521031 JE.Soil.122_541916 JE.Soil.122_542106 JE.Soil.134_579272 JE.Soil.282_1167401 JE.Soil.282_1168262 JE.Soil.290_1130781 JE.Soil.298_39271 JE.Soil.318_1158205 JE.Lundberg.160_302739 JE.Soil.234_2095791 JE.Soil.278_1655066 JE.Soil.66_384305 JE.Soil.70_811210 JE.Soil.194_2695546 JE.Soil.46_1435144 JE.Soil.46_1435290 JE.Soil.182_601894 JE.Soil.182_1375797 JE.Soil.42_1055067 JE.Lundberg.127_36606 JE.Lundberg.127_1009901 JE.Soil.258_952081 JE.Soil.66_1470289 JE.Soil.206_1058508 JE.Soil.34_3006270 JE.Soil.2_373593 JE.Soil.34_12075 JE.Soil.38_2804161 JE.Soil.138_361877 JE.Soil.30_2470441 JE.Soil.270_1033085 JE.Lundberg.19_839143 JE.Lundberg.1_1856326 JE.Lundberg.67_1010540 JE.Lundberg.64_887402 JE.Lundberg.67_895059 JE.Lundberg.70_644453 JE.Lundberg.109_551087 JE.Lundberg.109_551183 JE.Lundberg.121_361635 JE.Lundberg.127_286461 JE.Lundberg.10_335851 JE.Lundberg.118_677154 JE.Soil.134_249103 JE.Lundberg.100_103103 JE.Lundberg.10_1054279 JE.Lundberg.127_392810 JE.Soil.102_138324 JE.Soil.198_248967 JE.Lundberg.118_265051 JE.Lundberg.109_1254788 JE.Lundberg.10_33093 JE.Lundberg.181_728723 JE.Lundberg.103_182693 JE.Soil.234_1855783 JE.Soil.254_229689 JE.Lundberg.163_499153 JE.Lundberg.64_804510 JE.Soil.22_1263886 JE.Lundberg.109_443295 JE.Lundberg.118_1151755 JE.Lundberg.124_637654 JE.Lundberg.142_198276 JE.Lundberg.145_316219 JE.Lundberg.163_68656 JE.Lundberg.16_292651 JE.Lundberg.190_658276 JE.Lundberg.19_1130005 JE.Lundberg.19_1188515 JE.Lundberg.19_1190611 JE.Lundberg.1_461464 JE.Lundberg.28_1040044 JE.Lundberg.31_1490398 JE.Lundberg.34_858575 JE.Lundberg.49_158515 JE.Lundberg.70_1533032 JE.Lundberg.79_306074 JE.Lundberg.7_1675515 JE.Lundberg.85_3067212 JE.Lundberg.94_1070150 JE.Soil.106_2981463 JE.Soil.106_779126 JE.Soil.142_710578 JE.Soil.182_1821826 JE.Soil.18_117991 JE.Soil.190_1353050 JE.Soil.194_1940128 JE.Soil.202_786551 JE.Soil.210_808374 JE.Soil.222_2441702 JE.Soil.22_1236638 JE.Soil.250_1199912 JE.Soil.262_362357 JE.Soil.266_1339732 JE.Soil.274_1010317 JE.Soil.274_107402 JE.Soil.286_1916084 JE.Soil.302_144777 JE.Soil.314_751210 JE.Soil.318_1678714 JE.Soil.42_1232980 JE.Soil.50_711841 JE.Soil.62_1358719 JE.Soil.6_2798866 JE.Soil.6_81836 JE.Soil.74_631530 JE.Soil.78_1058981 JE.Soil.18_2291363 JE.Soil.18_2291404 JE.Soil.198_21011 JE.Soil.250_70483 JE.Soil.250_513750 JE.Soil.250_1401977 JE.Soil.258_445920 JE.Soil.262_323576 JE.Soil.270_1345439 JE.Soil.62_266634 JE.Soil.62_553628 JE.Soil.70_1099102 JE.Soil.78_642039 JE.Soil.78_1475083 JE.Lundberg.13_3594413 JE.Lundberg.13_4887929 JE.Lundberg.172_1258984 JE.Lundberg.190_918175 JE.Lundberg.1_778013 JE.Lundberg.28_426675 JE.Lundberg.61_62298 JE.Lundberg.61_757311 JE.Lundberg.7_1699583 JE.Soil.214_1067232 JE.Soil.62_595985 JE.Soil.78_799216 JE.Soil.138_378773 JE.Soil.138_415061 JE.Soil.138_815884 JE.Soil.290_719408 JE.Soil.290_800480 JE.Soil.290_825487 JE.Soil.290_1565450 JE.Soil.294_104493 JE.Soil.310_1022810 JE.Soil.310_1248812 JE.Soil.318_801496 JE.Soil.318_1357782 JE.Lundberg.109_1225760 JE.Lundberg.109_1340848 JE.Lundberg.133_460965 JE.Lundberg.142_92847 JE.Lundberg.163_68916 JE.Lundberg.163_796725 JE.Lundberg.163_826365 JE.Lundberg.169_170243 JE.Lundberg.172_1004875 JE.Soil.142_2034862 JE.Soil.286_612898 JE.Lundberg.1_1130243 JE.Lundberg.7_1278752 JE.Lundberg.85_887455 JE.Soil.178_640856 JE.Soil.198_376615 JE.Soil.266_899727 JE.Soil.34_2946144 JE.Soil.78_256598 JE.Lundberg.154_841064 JE.Soil.118_925028 JE.Soil.122_712817 JE.Soil.134_791467 JE.Soil.134_1979166 JE.Soil.134_2057761 JE.Soil.270_1222610 JE.Soil.86_651582 JE.Soil.106_194037 JE.Soil.106_264817 JE.Soil.106_972566 JE.Soil.106_1613072 JE.Soil.106_2271456 JE.Soil.118_558527 JE.Soil.34_2497895 JE.Soil.50_301039 JE.Soil.62_661624 JE.Soil.78_991589 JE.Soil.78_1082761 JE.Lundberg.139_499966 JE.Lundberg.175_643236 JE.Lundberg.175_643430 JE.Soil.66_1442114 JE.Soil.110_428538 JE.Soil.202_919790 JE.Soil.282_960813 JE.Lundberg.22_498929 JE.Lundberg.28_1358628 JE.Lundberg.43_143064 JE.Soil.194_247414 JE.Soil.254_82086 JE.Soil.2_153867 JE.Lundberg.175_810060 JE.Lundberg.52_986415 JE.Soil.234_2136291 JE.Soil.262_207003 JE.Soil.258_1839775 JE.Soil.270_1274680 JE.Soil.98_842629 JE.Lundberg.64_804652 JE.Soil.30_3121786 JE.Lundberg.142_669811 JE.Lundberg.142_669955 JE.Lundberg.163_539918 JE.Lundberg.109_1680389 JE.Lundberg.190_1331840 JE.Lundberg.1_434920 JE.Lundberg.22_1123240 JE.Lundberg.22_979382 JE.Lundberg.10_784054 JE.Soil.78_256188 JE.Lundberg.1_78431 JE.Lundberg.1_83471 JE.Lundberg.4_1266181 JE.Lundberg.13_130211 JE.Lundberg.25_1356455 JE.Lundberg.100_336526 JE.Lundberg.10_816314 JE.Lundberg.10_923568 JE.Lundberg.115_617413 JE.Lundberg.13_1708811 JE.Lundberg.16_1110845 JE.Lundberg.16_1178877 JE.Lundberg.16_6954 JE.Lundberg.190_1079743 JE.Lundberg.19_117910 JE.Lundberg.19_96592 JE.Lundberg.1_159163 JE.Lundberg.1_2176867 JE.Lundberg.1_2176901 JE.Lundberg.1_459981 JE.Lundberg.1_78174 JE.Lundberg.1_876171 JE.Lundberg.22_1240032 JE.Lundberg.22_153126 JE.Lundberg.22_234337 JE.Lundberg.22_59935 JE.Lundberg.25_1381640 JE.Lundberg.25_1381748 JE.Lundberg.25_55347 JE.Lundberg.25_579528 JE.Lundberg.31_543975 JE.Lundberg.34_106374 JE.Lundberg.40_1571408 JE.Lundberg.43_1035133 JE.Lundberg.43_1323521 JE.Lundberg.46_954358 JE.Lundberg.49_688864 JE.Lundberg.4_1082545 JE.Lundberg.4_193418 JE.Lundberg.4_918091 JE.Lundberg.4_956609 JE.Lundberg.64_684581 JE.Lundberg.67_1381878 JE.Lundberg.67_628876 JE.Lundberg.67_73840 JE.Lundberg.70_123655 JE.Lundberg.70_583778 JE.Lundberg.7_1178004 JE.Lundberg.7_145975 JE.Lundberg.7_632906 JE.Lundberg.7_639549 JE.Soil.194_4629350 JE.Soil.214_588050 JE.Soil.26_1207907 JE.Soil.26_461133 JE.Soil.30_2720823 JE.Lundberg.13_4627309 JE.Lundberg.7_1061948 JE.Lundberg.7_902872 JE.Lundberg.61_929640 JE.Lundberg.49_42180 JE.Soil.186_1051280
JE.Lundberg.109_1461050 JE.Lundberg.121_604454 JE.Lundberg.136_130302 JE.Lundberg.118_494712 JE.Lundberg.127_1075398 JE.Lundberg.127_1181607 JE.Lundberg.31_929006 JE.Lundberg.154_226247 JE.Lundberg.154_656694 JE.Lundberg.178_87970 JE.Lundberg.181_1035992 JE.Lundberg.181_1036069 JE.Lundberg.181_505283 JE.Soil.290_199868 JE.Lundberg.115_403291 JE.Lundberg.70_626417 JE.Lundberg.97_225345 JE.Lundberg.97_230755 JE.Lundberg.151_1645587 JE.Lundberg.100_860486 JE.Lundberg.10_596149 JE.Lundberg.97_34448 JE.Lundberg.61_235178 JE.Lundberg.13_4995911 JE.Lundberg.118_7497 JE.Lundberg.106_809266 JE.Lundberg.73_536078 JE.Soil.178_8119 JE.Lundberg.112_1469890 JE.Lundberg.16_498398 JE.Lundberg.52_308688 JE.Soil.98_79599 JE.Lundberg.112_310210 JE.Lundberg.121_776944 JE.Lundberg.100_1098705 JE.Lundberg.100_701032 JE.Lundberg.67_905402 JE.Lundberg.169_1078599 JE.Lundberg.118_458574 JE.Lundberg.112_1024042 JE.Lundberg.94_322631 JE.Soil.294_507884 JE.Lundberg.100_185448 JE.Lundberg.100_277737 JE.Lundberg.103_553820 JE.Lundberg.103_597067 JE.Lundberg.103_84378 JE.Lundberg.106_171704 JE.Lundberg.106_700360 JE.Lundberg.106_839756 JE.Lundberg.106_853931 JE.Lundberg.106_912268 JE.Lundberg.109_306970 JE.Lundberg.109_385790 JE.Lundberg.109_592837 JE.Lundberg.112_101563 JE.Lundberg.112_101624 JE.Lundberg.112_1024656 JE.Lundberg.112_179897 JE.Lundberg.112_418704 JE.Lundberg.112_611316 JE.Lundberg.112_865756 JE.Lundberg.112_926959 JE.Lundberg.115_760907 JE.Lundberg.118_1196450 JE.Lundberg.118_201375 JE.Lundberg.118_45513 JE.Lundberg.118_741348 JE.Lundberg.118_741589 JE.Lundberg.118_891730 JE.Lundberg.136_28918 JE.Lundberg.136_29044 JE.Lundberg.172_102903 JE.Lundberg.52_538816 JE.Lundberg.73_301047 JE.Lundberg.85_1913677 JE.Lundberg.85_5247297 JE.Lundberg.85_5328938 JE.Lundberg.94_284495 JE.Lundberg.94_7830 JE.Lundberg.94_804018 JE.Lundberg.94_820505 JE.Soil.110_692912 JE.Soil.274_1450546 JE.Soil.282_1349715 JE.Soil.286_1150454 JE.Soil.286_531068 JE.Soil.290_1457807 JE.Soil.98_543438 JE.Lundberg.112_1024154 JE.Lundberg.94_322763 JE.Soil.294_507926 JE.Lundberg.100_763676 JE.Lundberg.55_841576 JE.Lundberg.106_924889 JE.Lundberg.118_819165 JE.Lundberg.112_263955 JE.Lundberg.97_468731 JE.Lundberg.100_1088229 JE.Lundberg.100_176771 JE.Lundberg.103_217628 JE.Lundberg.100_161157 JE.Lundberg.100_13968 JE.Lundberg.118_914272 JE.Lundberg.100_144566 JE.Lundberg.100_44751 JE.Lundberg.136_195144 JE.Lundberg.115_184689 JE.Lundberg.100_228066 JE.Lundberg.121_130809 JE.Lundberg.10_944910 JE.Lundberg.169_57615 JE.Lundberg.100_616160 JE.Soil.102_84948 JE.Lundberg.106_868748 JE.Lundberg.169_237269 JE.Soil.186_1097313 JE.Lundberg.181_274982 JE.Lundberg.73_639301 JE.Lundberg.91_265274 JE.Soil.122_376294 JE.Lundberg.100_913401 JE.Lundberg.103_422394 JE.Lundberg.106_878164 JE.Lundberg.106_958746 JE.Lundberg.109_23908 JE.Lundberg.13_2133334 JE.Lundberg.169_1049158 JE.Lundberg.178_147124 JE.Lundberg.181_943039 JE.Lundberg.4_736231 JE.Lundberg.67_265045 JE.Lundberg.70_193280 JE.Lundberg.76_599361 JE.Lundberg.79_1643737 JE.Lundberg.82_199086 JE.Lundberg.82_199966 JE.Lundberg.85_5295022 JE.Soil.122_426026 JE.Soil.178_875972 JE.Soil.178_995229 JE.Soil.194_866066 JE.Soil.278_1084849 JE.Soil.278_862838 JE.Soil.286_1523509 JE.Lundberg.100_1031039 JE.Lundberg.100_1230855 JE.Lundberg.100_1238694 JE.Lundberg.100_1284711 JE.Lundberg.100_165595 JE.Lundberg.100_240685 JE.Lundberg.100_288894 JE.Lundberg.100_470533 JE.Lundberg.100_53759 JE.Lundberg.100_781815 JE.Lundberg.100_859029 JE.Lundberg.100_903286 JE.Lundberg.100_909353 JE.Lundberg.100_937187 JE.Lundberg.100_972556 JE.Lundberg.103_1063211 JE.Lundberg.103_1398372 JE.Lundberg.103_1564064 JE.Lundberg.103_342664 JE.Lundberg.103_424969 JE.Lundberg.103_452902 JE.Lundberg.103_456078 JE.Lundberg.103_779823 JE.Lundberg.106_1168346 JE.Lundberg.106_495082 JE.Lundberg.106_495340 JE.Lundberg.106_595563 JE.Lundberg.106_631980 JE.Lundberg.106_710118 JE.Lundberg.106_723913 JE.Lundberg.106_831173 JE.Lundberg.106_901933 JE.Lundberg.109_110784 JE.Lundberg.109_110884 JE.Lundberg.109_1358217 JE.Lundberg.109_1414127 JE.Lundberg.109_1464237 JE.Lundberg.109_1561966 JE.Lundberg.109_1677182 JE.Lundberg.109_547240 JE.Lundberg.109_563178 JE.Lundberg.109_753649 JE.Lundberg.109_990774 JE.Lundberg.10_342895 JE.Lundberg.10_700820 JE.Lundberg.112_1075307 JE.Lundberg.112_1152436 JE.Lundberg.112_1152577 JE.Lundberg.112_265347 JE.Lundberg.112_427581 JE.Lundberg.112_604227 JE.Lundberg.112_93405 JE.Lundberg.115_1166020 JE.Lundberg.115_639439 JE.Lundberg.115_723488 JE.Lundberg.118_1175528 JE.Lundberg.118_220934 JE.Lundberg.121_1031065 JE.Lundberg.121_1447065 JE.Lundberg.121_258597 JE.Lundberg.121_278459 JE.Lundberg.121_762748 JE.Lundberg.121_8892 JE.Lundberg.124_1067761 JE.Lundberg.124_818605 JE.Lundberg.130_63067 JE.Lundberg.130_878469 JE.Lundberg.136_12721 JE.Lundberg.136_885593 JE.Lundberg.139_598458 JE.Lundberg.13_2209613 JE.Lundberg.13_2616082 JE.Lundberg.13_566259 JE.Lundberg.142_514540 JE.Lundberg.142_514750 JE.Lundberg.142_91238 JE.Lundberg.151_525339 JE.Lundberg.169_366761 JE.Lundberg.16_628719 JE.Lundberg.172_1047933 JE.Lundberg.175_591501 JE.Lundberg.175_73173 JE.Lundberg.178_15826 JE.Lundberg.178_278777 JE.Lundberg.178_348118 JE.Lundberg.178_356504 JE.Lundberg.178_3617 JE.Lundberg.178_436954 JE.Lundberg.178_555394 JE.Lundberg.178_638917 JE.Lundberg.178_78112 JE.Lundberg.181_1146995 JE.Lundberg.181_1233336 JE.Lundberg.187_178621 JE.Lundberg.187_37413 JE.Lundberg.19_530189 JE.Lundberg.22_201423 JE.Lundberg.22_833371 JE.Lundberg.25_635623 JE.Lundberg.25_693499 JE.Lundberg.25_825242 JE.Lundberg.28_124287 JE.Lundberg.28_142987 JE.Lundberg.28_147928 JE.Lundberg.31_1621381 JE.Lundberg.40_1294002 JE.Lundberg.43_340060 JE.Lundberg.46_897429 JE.Lundberg.49_298205 JE.Lundberg.49_348855 JE.Lundberg.49_390369 JE.Lundberg.49_738222 JE.Lundberg.4_1346862 JE.Lundberg.4_349713 JE.Lundberg.4_517157 JE.Lundberg.52_1641622 JE.Lundberg.52_453684 JE.Lundberg.55_1504299 JE.Lundberg.55_275593 JE.Lundberg.55_626932 JE.Lundberg.58_104659 JE.Lundberg.58_1443043 JE.Lundberg.58_1487541 JE.Lundberg.58_298456 JE.Lundberg.58_986847 JE.Lundberg.61_1034135 JE.Lundberg.61_112398 JE.Lundberg.61_1379190 JE.Lundberg.61_1433635 JE.Lundberg.61_1468331 JE.Lundberg.61_1839939 JE.Lundberg.61_354547 JE.Lundberg.61_527115 JE.Lundberg.61_582001 JE.Lundberg.61_582056 JE.Lundberg.61_669621 JE.Lundberg.61_705690 JE.Lundberg.61_882910 JE.Lundberg.64_18711 JE.Lundberg.64_1949352 JE.Lundberg.64_2453711 JE.Lundberg.64_2453992 JE.Lundberg.64_286475 JE.Lundberg.64_33821 JE.Lundberg.64_33970 JE.Lundberg.67_186097 JE.Lundberg.67_186114 JE.Lundberg.67_789950 JE.Lundberg.67_792235 JE.Lundberg.70_1446698 JE.Lundberg.70_1631276 JE.Lundberg.70_27931 JE.Lundberg.70_971045 JE.Lundberg.73_217127 JE.Lundberg.73_254250 JE.Lundberg.73_536228 JE.Lundberg.73_569609 JE.Lundberg.76_1038225 JE.Lundberg.76_405945 JE.Lundberg.76_450218 JE.Lundberg.76_515224 JE.Lundberg.79_1286698 JE.Lundberg.79_350048 JE.Lundberg.7_1708688 JE.Lundberg.7_611103 JE.Lundberg.82_298108 JE.Lundberg.82_400183 JE.Lundberg.82_669224 JE.Lundberg.82_758400 JE.Lundberg.82_864478 JE.Lundberg.82_906896 JE.Lundberg.82_949674 JE.Lundberg.85_5305586 JE.Lundberg.85_5572146 JE.Lundberg.88_291505 JE.Lundberg.88_956946 JE.Lundberg.91_1522582 JE.Lundberg.94_240864 JE.Lundberg.94_267761 JE.Lundberg.94_58840 JE.Lundberg.94_611946 JE.Lundberg.94_744325 JE.Lundberg.94_966307 JE.Lundberg.97_109612 JE.Lundberg.97_187375 JE.Lundberg.97_815599 JE.Lundberg.97_869099 JE.Soil.102_205941 JE.Soil.102_207080 JE.Soil.102_580758 JE.Soil.102_661599 JE.Soil.102_688692 JE.Soil.102_693389 JE.Soil.102_700370 JE.Soil.106_1899974 JE.Soil.106_2060367 JE.Soil.106_2609042 JE.Soil.106_2726113 JE.Soil.106_2875893 JE.Soil.106_2950475 JE.Soil.106_2970617 JE.Soil.106_900587 JE.Soil.110_1074901 JE.Soil.110_1119675 JE.Soil.118_1012872 JE.Soil.118_286046 JE.Soil.118_434518 JE.Soil.118_942637 JE.Soil.122_104396 JE.Soil.122_183247 JE.Soil.122_700283 JE.Soil.122_76952 JE.Soil.126_1435816 JE.Soil.134_2078263 JE.Soil.134_2096256 JE.Soil.138_997051 JE.Soil.142_1352087 JE.Soil.142_1569827 JE.Soil.142_2039173 JE.Soil.142_587129 JE.Soil.14_879861 JE.Soil.178_294206 JE.Soil.178_398671 JE.Soil.178_429780 JE.Soil.178_557067 JE.Soil.178_722469 JE.Soil.178_772153 JE.Soil.182_1961580 JE.Soil.186_1005175 JE.Soil.186_24802 JE.Soil.18_1148413 JE.Soil.194_1371141 JE.Soil.198_214831 JE.Soil.198_877197 JE.Soil.198_877362 JE.Soil.198_877757 JE.Soil.202_309331 JE.Soil.202_886924 JE.Soil.206_545576 JE.Soil.210_11437 JE.Soil.210_597241 JE.Soil.214_230798 JE.Soil.218_1604011 JE.Soil.218_732273 JE.Soil.218_986549 JE.Soil.222_1487396 JE.Soil.222_1521071 JE.Soil.222_647459 JE.Soil.22_911454 JE.Soil.254_355734 JE.Soil.26_285364 JE.Soil.26_665097 JE.Soil.274_927177 JE.Soil.278_2377333 JE.Soil.278_2533760 JE.Soil.278_92574 JE.Soil.282_1063678 JE.Soil.282_1136693 JE.Soil.282_148517 JE.Soil.282_2036942 JE.Soil.286_902111 JE.Soil.290_1882612 JE.Soil.294_262102 JE.Soil.294_466221 JE.Soil.294_608844 JE.Soil.298_641271 JE.Soil.298_648631 JE.Soil.298_707015 JE.Soil.298_746871 JE.Soil.298_846721 JE.Soil.2_966384 JE.Soil.302_159322 JE.Soil.302_295691 JE.Soil.302_309762 JE.Soil.302_368094 JE.Soil.302_385501 JE.Soil.30_2978935 JE.Soil.30_526730 JE.Soil.314_824120 JE.Soil.318_1078798 JE.Soil.34_1074805 JE.Soil.34_1161879 JE.Soil.34_4005903 JE.Soil.38_943983 JE.Soil.46_1523680 JE.Soil.46_159177 JE.Soil.58_109388 JE.Soil.6_1857163 JE.Soil.6_2474254 JE.Soil.98_1008965 JE.Soil.98_1020080 JE.Soil.98_122665 JE.Soil.98_182175 JE.Soil.98_234775 JE.Soil.98_31110 JE.Soil.98_403863 JE.Soil.98_481641 JE.Soil.98_5071 JE.Soil.98_551353 JE.Soil.98_571587 JE.Soil.98_612924 JE.Soil.98_710069 JE.Soil.98_754809 JE.Soil.98_773038 JE.Soil.98_826288 JE.Soil.98_930821 JE.Soil.98_949473 JE.Lundberg.103_1351406 JE.Lundberg.106_1101242 JE.Lundberg.121_1446954 JE.Lundberg.127_437950 JE.Lundberg.130_711398 JE.Lundberg.130_711479 JE.Lundberg.130_1211312 JE.Lundberg.133_625484 JE.Lundberg.133_829231 JE.Lundberg.133_829391 JE.Lundberg.133_859845 JE.Lundberg.139_979133 JE.Lundberg.139_1280432 JE.Lundberg.142_647607 JE.Lundberg.142_760288 JE.Lundberg.142_760297 JE.Lundberg.154_1014408 JE.Lundberg.160_12981 JE.Lundberg.160_13127 JE.Lundberg.160_125601 JE.Lundberg.160_353518 JE.Lundberg.160_442254 JE.Lundberg.163_652179 JE.Lundberg.163_660210 JE.Lundberg.169_424129 JE.Lundberg.169_803342 JE.Lundberg.169_836854 JE.Lundberg.169_1084365 JE.Lundberg.172_434246 JE.Lundberg.178_532348 JE.Lundberg.178_662657 JE.Lundberg.181_275227 JE.Lundberg.181_293647 JE.Lundberg.181_625611 JE.Lundberg.181_936501 JE.Lundberg.181_1124730 JE.Lundberg.22_542403 JE.Lundberg.25_825456 JE.Lundberg.28_745759 JE.Lundberg.28_745796 JE.Lundberg.31_855920 JE.Lundberg.4_671622 JE.Lundberg.4_735949 JE.Lundberg.52_88779 JE.Lundberg.55_584450 JE.Lundberg.55_847585 JE.Lundberg.58_2235494 JE.Lundberg.64_1033553 JE.Lundberg.64_1212689 JE.Lundberg.67_1035258 JE.Lundberg.67_1035512 JE.Lundberg.73_845318 JE.Lundberg.79_1660427 JE.Lundberg.7_1716175 JE.Lundberg.88_923850 JE.Lundberg.91_184828 JE.Lundberg.91_1068756 JE.Lundberg.94_2172 JE.Lundberg.94_182848 JE.Soil.102_4539 JE.Soil.102_41008 JE.Soil.102_139252 JE.Soil.102_181673 JE.Soil.102_253149 JE.Soil.102_275214 JE.Soil.102_300040 JE.Soil.102_342653 JE.Soil.102_483380 JE.Soil.102_533944 JE.Soil.106_58007 JE.Soil.106_181892 JE.Soil.106_358226 JE.Soil.106_398394 JE.Soil.106_572874 JE.Soil.106_674881 JE.Soil.106_718519 JE.Soil.106_901498 JE.Soil.106_903300 JE.Soil.106_1092358 JE.Soil.106_1147557 JE.Soil.106_1203315 JE.Soil.106_1219441 JE.Soil.106_1398515 JE.Soil.106_1457903 JE.Soil.106_1616477 JE.Soil.106_1661734 JE.Soil.106_1681192 JE.Soil.106_1681224 JE.Soil.106_1775222 JE.Soil.106_1850715 JE.Soil.106_2163048 JE.Soil.106_2225123 JE.Soil.106_2374721 JE.Soil.106_2387081 JE.Soil.106_2400282 JE.Soil.106_2406869 JE.Soil.106_2581176 JE.Soil.106_2581282 JE.Soil.106_2698895 JE.Soil.106_2799386 JE.Soil.106_2830818 JE.Soil.106_2959039 JE.Soil.106_2978592 JE.Soil.110_169960 JE.Soil.110_424205 JE.Soil.110_564659 JE.Soil.110_775505 JE.Soil.110_857576 JE.Soil.110_962725 JE.Soil.110_1015301 JE.Soil.110_1267430 JE.Soil.110_1375997 JE.Soil.118_16223 JE.Soil.118_43681 JE.Soil.118_64146 JE.Soil.118_349575 JE.Soil.118_362037 JE.Soil.118_385292 JE.Soil.118_627427 JE.Soil.118_760139 JE.Soil.118_893508 JE.Soil.118_1073854 JE.Soil.118_1103177 JE.Soil.118_1109505 JE.Soil.118_1109530 JE.Soil.118_1151794 JE.Soil.122_53553 JE.Soil.122_71792 JE.Soil.122_93848 JE.Soil.122_167740 JE.Soil.122_475725 JE.Soil.122_581075 JE.Soil.122_591661 JE.Soil.122_626787 JE.Soil.122_654173 JE.Soil.122_716823 JE.Soil.122_717392 JE.Soil.122_797887 JE.Soil.122_798114 JE.Soil.122_833472 JE.Soil.122_840423 JE.Soil.122_846533 JE.Soil.122_856238 JE.Soil.126_249851 JE.Soil.126_300340 JE.Soil.126_689073 JE.Soil.126_689167 JE.Soil.126_1424759 JE.Soil.130_52664 JE.Soil.130_254293 JE.Soil.130_280647 JE.Soil.130_318101 JE.Soil.130_604466 JE.Soil.130_604633 JE.Soil.130_711136 JE.Soil.130_742796 JE.Soil.134_92016 JE.Soil.134_2422022 JE.Soil.138_375878 JE.Soil.138_430443 JE.Soil.138_577149 JE.Soil.138_1093034 JE.Soil.138_1245555 JE.Soil.142_238610 JE.Soil.142_1105161 JE.Soil.142_1684093 JE.Soil.142_1727935 JE.Soil.142_1728132 JE.Soil.142_1763620 JE.Soil.142_2141187 JE.Soil.142_2620308 JE.Soil.142_2897014 JE.Soil.142_2897058 JE.Soil.142_2980572 JE.Soil.178_657382 JE.Soil.178_687208 JE.Soil.178_856959 JE.Soil.186_1075188 JE.Soil.198_1584701 JE.Soil.202_671774 JE.Soil.202_805111 JE.Soil.202_805651 JE.Soil.210_406218 JE.Soil.210_417357 JE.Soil.22_594813 JE.Soil.234_464358 JE.Soil.234_935481 JE.Soil.234_1039838 JE.Soil.234_1172485 JE.Soil.234_1715612 JE.Soil.234_1807114 JE.Soil.254_980984 JE.Soil.262_305128 JE.Soil.262_443543 JE.Soil.262_443711 JE.Soil.274_193217 JE.Soil.274_349439 JE.Soil.274_1044847 JE.Soil.274_1293933 JE.Soil.274_1678483 JE.Soil.274_1740765 JE.Soil.274_1967196 JE.Soil.274_2058650 JE.Soil.274_2218106 JE.Soil.274_2253638 JE.Soil.278_150067 JE.Soil.278_239250 JE.Soil.278_625609 JE.Soil.278_688855 JE.Soil.278_791610 JE.Soil.278_842954 JE.Soil.278_1245650 JE.Soil.278_1873949 JE.Soil.278_2238756 JE.Soil.278_2356390 JE.Soil.282_38795 JE.Soil.282_178960 JE.Soil.282_1059833 JE.Soil.282_1574808 JE.Soil.282_1581615 JE.Soil.282_1880300 JE.Soil.282_1880545 JE.Soil.282_2379830 JE.Soil.286_399430 JE.Soil.286_415672 JE.Soil.286_1102079 JE.Soil.286_1133511 JE.Soil.286_1338258 JE.Soil.286_1338755 JE.Soil.286_1492912 JE.Soil.290_1102644 JE.Soil.290_1406348 JE.Soil.290_1518748 JE.Soil.290_1686391 JE.Soil.290_1919182 JE.Soil.290_2021771 JE.Soil.290_2975030 JE.Soil.290_3044184 JE.Soil.294_32621 JE.Soil.294_71048 JE.Soil.294_75603 JE.Soil.294_112545 JE.Soil.294_114110 JE.Soil.294_119255 JE.Soil.294_218933 JE.Soil.294_226306 JE.Soil.294_226332 JE.Soil.294_260486 JE.Soil.294_287524 JE.Soil.294_448084 JE.Soil.294_501981 JE.Soil.294_540204 JE.Soil.294_589361 JE.Soil.298_22327 JE.Soil.298_22431 JE.Soil.298_55524 JE.Soil.298_514442 JE.Soil.298_602768 JE.Soil.298_746914 JE.Soil.302_16478 JE.Soil.302_169533 JE.Soil.302_509238 JE.Soil.302_517277 JE.Soil.302_521256 JE.Soil.302_572188 JE.Soil.302_601759 JE.Soil.302_636946 JE.Soil.310_17342 JE.Soil.310_547985 JE.Soil.310_1123302 JE.Soil.310_1254822 JE.Soil.310_1342417 JE.Soil.310_1342502 JE.Soil.310_1426836 JE.Soil.310_1524710 JE.Soil.310_1757884 JE.Soil.314_540970 JE.Soil.314_1223734 JE.Soil.318_527944 JE.Soil.318_632428 JE.Soil.318_658958 JE.Soil.318_728950 JE.Soil.318_822657 JE.Soil.318_999874 JE.Soil.318_1025175 JE.Soil.318_1080639 JE.Soil.318_1308736 JE.Soil.318_1403128 JE.Soil.318_1610326 JE.Soil.38_197712 JE.Soil.42_2708462 JE.Soil.46_1246546 JE.Soil.46_1303239 JE.Soil.46_1747475 JE.Soil.46_1751044 JE.Soil.46_1805381 JE.Soil.46_1805493 JE.Soil.46_2346947 JE.Soil.46_2863923 JE.Soil.46_3009332 JE.Soil.50_407523 JE.Soil.54_499058 JE.Soil.54_602542 JE.Soil.54_886289 JE.Soil.54_1091016 JE.Soil.54_1218479 JE.Soil.58_339623 JE.Soil.58_665771 JE.Soil.62_192867 JE.Soil.62_192970 JE.Soil.62_777539 JE.Soil.62_1149184 JE.Soil.62_1350376 JE.Soil.62_2529375 JE.Soil.66_1177602 JE.Soil.66_1369316 JE.Soil.70_876211 JE.Soil.74_117738 JE.Soil.74_472243 JE.Soil.74_569426 JE.Soil.78_278006 JE.Soil.78_486777 JE.Soil.78_763045 JE.Soil.78_1236216 JE.Soil.82_633254 JE.Soil.82_1080799 JE.Soil.82_1363275 JE.Soil.86_2210718 JE.Soil.98_25090 JE.Soil.98_29366 JE.Soil.98_59007 JE.Soil.98_122669 JE.Soil.98_159344 JE.Soil.98_193112 JE.Soil.98_197001 JE.Soil.98_208482 JE.Soil.98_208666 JE.Soil.98_221268 JE.Soil.98_250774 JE.Soil.98_307096 JE.Soil.98_312476 JE.Soil.98_328103 JE.Soil.98_386818 JE.Soil.98_431857 JE.Soil.98_444371 JE.Soil.98_492729 JE.Soil.98_492882 JE.Soil.98_511334 JE.Soil.98_516226 JE.Soil.98_531448 JE.Soil.98_538003 JE.Soil.98_550294 JE.Soil.98_570353 JE.Soil.98_570590 JE.Soil.98_572055 JE.Soil.98_572799 JE.Soil.98_572828 JE.Soil.98_609156 JE.Soil.98_664031 JE.Soil.98_772351 JE.Soil.98_824617 JE.Soil.98_888972 JE.Soil.98_907334 JE.Soil.98_971701 JE.Soil.98_971751 JE.Soil.98_1004638 JE.Soil.98_1019028 JE.Soil.98_1029027 JE.Soil.98_1034268 JE.Lundberg.100_186387 JE.Lundberg.100_342214 JE.Lundberg.100_550779 JE.Lundberg.100_897864 JE.Lundberg.100_912559 JE.Lundberg.100_940767 JE.Lundberg.100_1057421 JE.Lundberg.100_1073632 JE.Lundberg.103_761196 JE.Lundberg.103_1309548 JE.Lundberg.103_1453722 JE.Lundberg.106_388628 JE.Lundberg.106_547737 JE.Lundberg.106_715624 JE.Lundberg.109_804666 JE.Lundberg.109_850142 JE.Lundberg.109_985553 JE.Lundberg.109_1611095 JE.Lundberg.112_345244 JE.Lundberg.112_665856 JE.Lundberg.112_773672 JE.Lundberg.112_838252 JE.Lundberg.115_540283 JE.Lundberg.115_540325 JE.Lundberg.118_400721 JE.Lundberg.118_576872 JE.Lundberg.118_736548 JE.Lundberg.121_258798 JE.Lundberg.142_782172 JE.Lundberg.151_1183245 JE.Lundberg.151_1183528 JE.Lundberg.151_1258206 JE.Lundberg.151_1258422 JE.Lundberg.154_331585 JE.Lundberg.154_331591 JE.Lundberg.163_72575 JE.Lundberg.163_568539 JE.Lundberg.169_150046 JE.Lundberg.169_150281 JE.Lundberg.169_374754 JE.Lundberg.169_732460 JE.Lundberg.169_816619 JE.Lundberg.169_877298 JE.Lundberg.169_1269111 JE.Lundberg.169_1556181 JE.Lundberg.172_504918 JE.Lundberg.175_585326 JE.Lundberg.175_824002 JE.Lundberg.178_165226 JE.Lundberg.178_635244 JE.Lundberg.178_638722 JE.Lundberg.181_213693 JE.Lundberg.187_178751 JE.Lundberg.187_342293 JE.Lundberg.187_555485 JE.Lundberg.187_558223 JE.Lundberg.187_1017941 JE.Lundberg.31_374054 JE.Lundberg.49_100721 JE.Lundberg.52_1353009 JE.Lundberg.55_96337 JE.Lundberg.55_704730 JE.Lundberg.58_450572 JE.Lundberg.58_2097857 JE.Lundberg.58_2201761 JE.Lundberg.61_873998 JE.Lundberg.61_1379330 JE.Lundberg.61_1639594 JE.Lundberg.61_1707993 JE.Lundberg.61_1840284 JE.Lundberg.61_1962148 JE.Lundberg.64_136538 JE.Lundberg.64_797463 JE.Lundberg.64_1006254 JE.Lundberg.64_1235371 JE.Lundberg.64_2124291 JE.Lundberg.64_2378517 JE.Lundberg.70_156550 JE.Lundberg.73_161730 JE.Lundberg.73_510191 JE.Lundberg.73_564199 JE.Lundberg.73_855091 JE.Lundberg.76_1144498 JE.Lundberg.79_1061 JE.Lundberg.79_498693 JE.Lundberg.79_498984 JE.Lundberg.79_500685 JE.Lundberg.79_729575 JE.Lundberg.79_729824 JE.Lundberg.79_898665 JE.Lundberg.79_1026256 JE.Lundberg.79_1196881 JE.Lundberg.82_64015 JE.Lundberg.82_123117 JE.Lundberg.82_425216 JE.Lundberg.82_518025 JE.Lundberg.82_715331 JE.Lundberg.82_748479 JE.Lundberg.82_858991 JE.Lundberg.85_801188 JE.Lundberg.85_3497837 JE.Lundberg.85_4875098 JE.Lundberg.85_5765065 JE.Lundberg.88_521237 JE.Lundberg.88_813109 JE.Lundberg.88_1219927 JE.Lundberg.88_1311878 JE.Lundberg.91_444883 JE.Lundberg.91_653322 JE.Lundberg.91_676672 JE.Lundberg.91_890590 JE.Lundberg.91_1159189 JE.Lundberg.91_1519099 JE.Lundberg.91_1749507 JE.Lundberg.94_165071 JE.Lundberg.97_74204 JE.Lundberg.97_240252 JE.Lundberg.97_240357 JE.Soil.102_37049 JE.Soil.102_167131 JE.Soil.102_168823 JE.Soil.102_364437 JE.Soil.102_430550 JE.Soil.102_492915 JE.Soil.102_563263 JE.Soil.102_707827 JE.Soil.106_162535 JE.Soil.106_319482 JE.Soil.106_810826 JE.Soil.106_848636 JE.Soil.106_896208 JE.Soil.106_1071910 JE.Soil.106_1541139 JE.Soil.106_1828845 JE.Soil.106_2063586 JE.Soil.106_2269116 JE.Soil.106_2445721 JE.Soil.106_2583603 JE.Soil.106_2607342 JE.Soil.106_2783080 JE.Soil.110_588335 JE.Soil.118_7449 JE.Soil.118_197821 JE.Soil.118_488094 JE.Soil.118_1000877 JE.Soil.118_1128079 JE.Soil.122_738632 JE.Soil.122_760929 JE.Soil.126_505601 JE.Soil.126_721958 JE.Soil.126_1282403 JE.Soil.130_656349 JE.Soil.134_2789576 JE.Soil.138_153409 JE.Soil.138_193050 JE.Soil.138_795973 JE.Soil.138_993934 JE.Soil.138_1139031 JE.Soil.138_1178467 JE.Soil.14_33786 JE.Soil.14_1658724 JE.Soil.178_120237 JE.Soil.178_181773 JE.Soil.178_455798 JE.Soil.178_749952 JE.Soil.178_767388 JE.Soil.178_885027 JE.Soil.178_889302 JE.Soil.178_969875 JE.Soil.182_319041 JE.Soil.182_472636 JE.Soil.182_562406 JE.Soil.182_749328 JE.Soil.182_1096329 JE.Soil.182_1504713 JE.Soil.182_1618057 JE.Soil.182_1733739 JE.Soil.186_1382784 JE.Soil.186_1555756 JE.Soil.186_1870069 JE.Soil.18_489715 JE.Soil.18_870235 JE.Soil.18_1148289 JE.Soil.18_1432647 JE.Soil.190_74533 JE.Soil.190_74756 JE.Soil.190_1168236 JE.Soil.194_34635 JE.Soil.194_3742383 JE.Soil.194_4580299 JE.Soil.194_4601835 JE.Soil.194_4602015 JE.Soil.198_147673 JE.Soil.198_248547 JE.Soil.198_699697 JE.Soil.198_1045691 JE.Soil.198_1067253 JE.Soil.202_161892 JE.Soil.202_161933 JE.Soil.202_348341 JE.Soil.202_421951 JE.Soil.202_436567 JE.Soil.202_643822 JE.Soil.202_756771 JE.Soil.202_757451 JE.Soil.202_813174 JE.Soil.202_813787 JE.Soil.206_1812113 JE.Soil.206_1812501 JE.Soil.210_7710 JE.Soil.214_188405 JE.Soil.214_446393 JE.Soil.214_570565 JE.Soil.214_1059072 JE.Soil.214_1317664 JE.Soil.214_1428625 JE.Soil.214_1676453 JE.Soil.218_207635 JE.Soil.218_747659 JE.Soil.218_1378594 JE.Soil.218_1515533 JE.Soil.218_1522181 JE.Soil.222_725779 JE.Soil.222_1882908 JE.Soil.222_2026608 JE.Soil.222_2426879 JE.Soil.22_154490 JE.Soil.22_184629 JE.Soil.22_466025 JE.Soil.22_787783 JE.Soil.22_1350160 JE.Soil.234_1188064 JE.Soil.258_1410032 JE.Soil.26_647328 JE.Soil.270_220206 JE.Soil.270_669796 JE.Soil.270_1588520 JE.Soil.274_256115 JE.Soil.274_257710 JE.Soil.274_257854 JE.Soil.278_170981 JE.Soil.278_206603 JE.Soil.278_322000 JE.Soil.278_347270 JE.Soil.278_373981 JE.Soil.278_619946 JE.Soil.278_631522 JE.Soil.278_974814 JE.Soil.278_1104590 JE.Soil.278_1299824 JE.Soil.278_1537839 JE.Soil.278_1695764 JE.Soil.278_1863921 JE.Soil.278_2315084 JE.Soil.282_224869 JE.Soil.282_436727 JE.Soil.282_899811 JE.Soil.282_1263162 JE.Soil.282_1362228 JE.Soil.282_1362364 JE.Soil.282_2558476 JE.Soil.282_2592057 JE.Soil.286_936449 JE.Soil.290_2283385 JE.Soil.294_465775 JE.Soil.298_84500 JE.Soil.298_647176 JE.Soil.2_344661 JE.Soil.2_350492 JE.Soil.2_465298 JE.Soil.2_868192 JE.Soil.302_195266 JE.Soil.302_450557 JE.Soil.30_76201 JE.Soil.314_1081242 JE.Soil.34_1643000 JE.Soil.34_1873840 JE.Soil.34_2730273 JE.Soil.38_355162 JE.Soil.38_409317 JE.Soil.38_1792272 JE.Soil.38_2110623 JE.Soil.38_2941508 JE.Soil.38_2947457 JE.Soil.42_835946 JE.Soil.42_841670 JE.Soil.46_829887 JE.Soil.50_266443 JE.Soil.50_539713 JE.Soil.58_661267 JE.Soil.62_1640761 JE.Soil.62_1992414 JE.Soil.6_1790819 JE.Soil.6_2130696 JE.Soil.74_295048 JE.Soil.82_2354 JE.Soil.82_425191 JE.Soil.82_801234 JE.Soil.86_227689 JE.Soil.86_2624235 JE.Soil.98_4309 JE.Soil.98_103048 JE.Soil.98_177949 JE.Soil.98_184568 JE.Soil.98_184834 JE.Soil.98_303901 JE.Soil.98_491207 JE.Soil.98_500060 JE.Soil.98_525763 JE.Soil.98_525933 JE.Soil.98_526100 JE.Soil.98_697694 JE.Soil.98_788975 JE.Soil.98_805047 JE.Soil.98_817657 JE.Soil.98_935913 JE.Soil.98_959719 JE.Soil.98_968693 JE.Soil.98_980416 JE.Soil.98_985889 JE.Soil.98_1038840 JE.Lundberg.115_841477 JE.Lundberg.118_644789 JE.Lundberg.169_107884 JE.Lundberg.169_197846 JE.Lundberg.172_858717 JE.Lundberg.172_1173748 JE.Lundberg.172_1438882 JE.Lundberg.178_266164 JE.Lundberg.178_266377 JE.Lundberg.178_314525 JE.Lundberg.181_291082 JE.Lundberg.181_539499 JE.Lundberg.187_246187 JE.Lundberg.187_316863 JE.Lundberg.187_321856 JE.Lundberg.187_399794 JE.Lundberg.187_652805 JE.Lundberg.187_960789 JE.Lundberg.187_1155755 JE.Lundberg.187_1464176 JE.Lundberg.49_1201074 JE.Lundberg.49_1512385 JE.Lundberg.49_1707206 JE.Lundberg.61_1767738 JE.Lundberg.70_673379 JE.Lundberg.70_689087 JE.Lundberg.70_780323 JE.Lundberg.70_1454339 JE.Lundberg.73_706031 JE.Lundberg.73_706107 JE.Lundberg.73_749912 JE.Lundberg.73_750102 JE.Lundberg.76_393528 JE.Lundberg.76_1098016 JE.Lundberg.76_1098266 JE.Lundberg.76_1241333 JE.Lundberg.79_792023 JE.Lundberg.79_1046341 JE.Lundberg.82_142893 JE.Lundberg.82_328607 JE.Lundberg.82_609792 JE.Lundberg.85_49825 JE.Lundberg.85_893039 JE.Lundberg.85_1101820 JE.Lundberg.85_1521565 JE.Lundberg.85_3275404 JE.Lundberg.85_3926173 JE.Lundberg.85_4440370 JE.Lundberg.85_5050317 JE.Lundberg.88_302940 JE.Lundberg.88_527816 JE.Lundberg.88_527855 JE.Lundberg.88_689072 JE.Lundberg.88_889936 JE.Lundberg.88_1053128 JE.Lundberg.91_666094 JE.Lundberg.91_1228424 JE.Lundberg.91_1228653 JE.Lundberg.91_1417561 JE.Lundberg.91_1538147 JE.Lundberg.94_91703 JE.Lundberg.94_133036 JE.Lundberg.94_419834 JE.Lundberg.94_426403 JE.Lundberg.94_548520 JE.Lundberg.94_548887 JE.Lundberg.94_787726 JE.Lundberg.94_995934 JE.Lundberg.94_996251 JE.Lundberg.94_1019719 JE.Lundberg.94_1039302 JE.Soil.14_1130733 JE.Soil.14_1519015 JE.Soil.14_2574388 JE.Soil.14_2574513 JE.Soil.178_21074 JE.Soil.178_24491 JE.Soil.178_37697 JE.Soil.178_109971 JE.Soil.178_262392 JE.Soil.178_328649 JE.Soil.178_345890 JE.Soil.178_353989 JE.Soil.178_398968 JE.Soil.178_512495 JE.Soil.178_569195 JE.Soil.178_660695 JE.Soil.178_675077 JE.Soil.178_680406 JE.Soil.178_706147 JE.Soil.178_736568 JE.Soil.178_738579 JE.Soil.178_765502 JE.Soil.178_769271 JE.Soil.178_838677 JE.Soil.178_872586 JE.Soil.178_889935 JE.Soil.178_902967 JE.Soil.178_990645 JE.Soil.178_990902 JE.Soil.182_1154 JE.Soil.182_172863 JE.Soil.182_233514 JE.Soil.182_346814 JE.Soil.182_515177 JE.Soil.182_946917 JE.Soil.182_994741 JE.Soil.182_998782 JE.Soil.182_998964 JE.Soil.182_1005539 JE.Soil.182_1038723 JE.Soil.182_1100608 JE.Soil.182_1108494 JE.Soil.182_1307641 JE.Soil.182_1418690 JE.Soil.182_1427849 JE.Soil.182_1490012 JE.Soil.182_1509538 JE.Soil.182_1648735 JE.Soil.182_1651953 JE.Soil.182_1728854 JE.Soil.182_1818866 JE.Soil.182_1819266 JE.Soil.182_1996204 JE.Soil.186_199485 JE.Soil.186_479829 JE.Soil.186_481595 JE.Soil.186_517480 JE.Soil.186_634612 JE.Soil.186_672274 JE.Soil.186_818435 JE.Soil.186_818729 JE.Soil.186_819190 JE.Soil.186_846428 JE.Soil.186_851920 JE.Soil.186_962966 JE.Soil.186_1104817 JE.Soil.186_1111352 JE.Soil.186_1124777 JE.Soil.186_1191945 JE.Soil.186_1196819 JE.Soil.186_1228651 JE.Soil.186_1292418 JE.Soil.186_1306586 JE.Soil.186_1322639 JE.Soil.186_1361788 JE.Soil.186_1403649 JE.Soil.186_1417180 JE.Soil.186_1424055 JE.Soil.186_1431363 JE.Soil.186_1735746 JE.Soil.186_1804387 JE.Soil.186_1830023 JE.Soil.186_1856253 JE.Soil.186_1937619 JE.Soil.18_1092706 JE.Soil.18_1484106 JE.Soil.18_2020747 JE.Soil.18_2762861 JE.Soil.190_3158559 JE.Soil.190_3230392 JE.Soil.194_727879 JE.Soil.194_967234 JE.Soil.194_1728814 JE.Soil.194_1963809 JE.Soil.194_2995674 JE.Soil.194_3314999 JE.Soil.194_3492213 JE.Soil.194_3742043 JE.Soil.194_3913333 JE.Soil.194_4178506 JE.Soil.194_4198698 JE.Soil.198_34110 JE.Soil.198_43420 JE.Soil.198_1368580 JE.Soil.198_1528164 JE.Soil.198_1587179 JE.Soil.202_356295 JE.Soil.206_65366 JE.Soil.206_93044 JE.Soil.206_501472 JE.Soil.206_545771 JE.Soil.206_682860 JE.Soil.206_818644 JE.Soil.206_865377 JE.Soil.206_878910 JE.Soil.206_907093 JE.Soil.206_984313 JE.Soil.206_1104402 JE.Soil.206_1203269 JE.Soil.206_1209292 JE.Soil.206_1376200 JE.Soil.206_1522373 JE.Soil.206_1854950 JE.Soil.206_1877414 JE.Soil.206_1890069 JE.Soil.210_238808 JE.Soil.210_239482 JE.Soil.210_264210 JE.Soil.210_483728 JE.Soil.210_494803 JE.Soil.210_550449 JE.Soil.210_622746 JE.Soil.210_623249 JE.Soil.210_926433 JE.Soil.214_219360 JE.Soil.214_273787 JE.Soil.214_1100829 JE.Soil.214_1165120 JE.Soil.214_2120326 JE.Soil.214_2120466 JE.Soil.218_15941 JE.Soil.218_112931 JE.Soil.218_447255 JE.Soil.222_614726 JE.Soil.222_895868 JE.Soil.222_1113542 JE.Soil.222_1157273 JE.Soil.222_1345795 JE.Soil.222_1421831 JE.Soil.222_2132613 JE.Soil.222_2205174 JE.Soil.22_585168 JE.Soil.22_956024 JE.Soil.22_1270258 JE.Soil.26_185464 JE.Soil.26_1798349 JE.Soil.26_1813954 JE.Soil.26_1845841 JE.Soil.2_129760 JE.Soil.2_551730 JE.Soil.2_605033 JE.Soil.2_637668 JE.Soil.2_637909 JE.Soil.2_691459 JE.Soil.2_1211671 JE.Soil.2_2235853 JE.Soil.30_1205042 JE.Soil.30_2006451 JE.Soil.30_2136409 JE.Soil.30_2364497 JE.Soil.314_210406 JE.Soil.314_338863 JE.Soil.314_1308315 JE.Soil.314_1335180 JE.Soil.314_1395794 JE.Soil.314_1414689 JE.Soil.314_1571385 JE.Soil.34_620182 JE.Soil.34_760974 JE.Soil.34_3253584 JE.Soil.38_264380 JE.Soil.38_1368133 JE.Soil.38_1390073 JE.Soil.38_1541744 JE.Soil.38_2216415 JE.Soil.38_2240970 JE.Soil.38_2294375 JE.Soil.38_2377557 JE.Soil.38_2484605 JE.Soil.38_2484648 JE.Soil.38_2807512 JE.Soil.46_126916 JE.Soil.46_622671 JE.Soil.46_628032 JE.Soil.46_704819 JE.Soil.46_824607 JE.Soil.46_1025674 JE.Soil.46_2155785 JE.Soil.46_2741014 JE.Soil.46_2749002 JE.Soil.54_464419 JE.Soil.58_1336726 JE.Soil.6_935154 JE.Soil.6_1327047 JE.Soil.6_1654599 JE.Soil.82_1412795 JE.Lundberg.100_564099 JE.Lundberg.100_735205 JE.Lundberg.100_826024 JE.Lundberg.100_846116 JE.Lundberg.100_908095 JE.Lundberg.100_932619 JE.Lundberg.100_1063874 JE.Lundberg.100_1233698 JE.Lundberg.100_1326479 JE.Lundberg.100_1332217 JE.Lundberg.100_1366232 JE.Lundberg.103_537861 JE.Lundberg.103_1573194 JE.Lundberg.106_809428 JE.Lundberg.106_821259 JE.Lundberg.106_1234035 JE.Lundberg.106_1239435 JE.Lundberg.106_1336491 JE.Lundberg.109_386046 JE.Lundberg.109_386063 JE.Lundberg.109_704985 JE.Lundberg.109_950801 JE.Lundberg.109_1356218 JE.Lundberg.109_1567067 JE.Lundberg.109_1796867 JE.Lundberg.112_39620 JE.Lundberg.112_193223 JE.Lundberg.112_640598 JE.Lundberg.112_753177 JE.Lundberg.112_903389 JE.Lundberg.112_1082018 JE.Lundberg.112_1316487 JE.Lundberg.112_1362648 JE.Lundberg.112_1371338 JE.Lundberg.115_622206 JE.Lundberg.115_634935 JE.Lundberg.115_1258097 JE.Lundberg.118_229366 JE.Lundberg.118_611555 JE.Lundberg.118_818914 JE.Lundberg.118_891662 JE.Lundberg.118_924670 JE.Lundberg.118_959864 JE.Lundberg.118_964930 JE.Lundberg.118_1245085 JE.Lundberg.118_1268542 JE.Lundberg.118_1358647 JE.Lundberg.118_1378819 JE.Lundberg.130_1131333 JE.Lundberg.133_292873 JE.Lundberg.133_423830 JE.Lundberg.175_867612 JE.Lundberg.178_7971 JE.Lundberg.178_53637 JE.Lundberg.178_571872 JE.Lundberg.49_258768 JE.Lundberg.52_588251 JE.Lundberg.55_265803 JE.Lundberg.55_841390 JE.Lundberg.61_302203 JE.Lundberg.64_603923 JE.Lundberg.67_190114 JE.Lundberg.67_1605533 JE.Lundberg.76_516299 JE.Lundberg.76_633032 JE.Lundberg.76_835366 JE.Lundberg.76_1128021 JE.Lundberg.76_1482123 JE.Lundberg.79_1347896 JE.Lundberg.82_541585 JE.Lundberg.82_940733 JE.Lundberg.85_243234 JE.Lundberg.85_571429 JE.Lundberg.85_571654 JE.Lundberg.85_3632654 JE.Lundberg.85_5241767 JE.Lundberg.85_5452040 JE.Lundberg.88_1355947 JE.Lundberg.88_1356233 JE.Lundberg.91_433476 JE.Lundberg.91_451951 JE.Lundberg.91_855650 JE.Lundberg.91_1119719 JE.Lundberg.91_1686573 JE.Lundberg.91_1717650 JE.Lundberg.91_1717816 JE.Lundberg.94_116371 JE.Lundberg.94_263591 JE.Lundberg.94_263735 JE.Lundberg.94_402975 JE.Lundberg.94_403184 JE.Lundberg.94_799473 JE.Lundberg.94_875591 JE.Lundberg.94_1199324 JE.Lundberg.97_476584 JE.Lundberg.97_481954 JE.Lundberg.97_698063 JE.Lundberg.97_876535 JE.Lundberg.97_1038319 JE.Lundberg.97_1051071 JE.Lundberg.97_1051228 JE.Lundberg.100_113405 JE.Lundberg.100_460288 JE.Lundberg.100_877961 JE.Lundberg.103_739280 JE.Lundberg.103_1709171 JE.Lundberg.106_990798 JE.Lundberg.109_438327 JE.Lundberg.109_765223 JE.Lundberg.109_791819 JE.Lundberg.109_1059439 JE.Lundberg.112_1053447 JE.Lundberg.112_1058511 JE.Lundberg.112_1075224 JE.Lundberg.112_1103038 JE.Lundberg.112_1433058 JE.Lundberg.118_874875 JE.Lundberg.175_365964 JE.Lundberg.175_561346 JE.Lundberg.175_570697 JE.Lundberg.175_571051 JE.Lundberg.178_356057 JE.Lundberg.49_390397 JE.Lundberg.52_303327 JE.Lundberg.52_1137512 JE.Lundberg.52_1692315 JE.Lundberg.55_51373 JE.Lundberg.55_1007043 JE.Lundberg.55_1411367 JE.Lundberg.61_13368 JE.Lundberg.61_723605 JE.Lundberg.61_967341 JE.Lundberg.61_979195 JE.Lundberg.61_1467896 JE.Lundberg.61_1793033 JE.Lundberg.70_1230 JE.Lundberg.70_1627172 JE.Lundberg.73_111145 JE.Lundberg.73_111178 JE.Lundberg.73_116108 JE.Lundberg.76_149718 JE.Lundberg.76_165993 JE.Lundberg.76_323282 JE.Lundberg.76_323348 JE.Lundberg.76_1281036 JE.Lundberg.76_1296985 JE.Lundberg.85_1382656 JE.Lundberg.85_1387687 JE.Lundberg.85_3129576 JE.Lundberg.85_5305667 JE.Lundberg.88_304232 JE.Lundberg.91_958117 JE.Lundberg.94_273581 JE.Lundberg.94_848724 JE.Lundberg.94_1291129 JE.Lundberg.97_147322 JE.Lundberg.97_859892 JE.Soil.14_554612 JE.Soil.178_241248 JE.Soil.178_241923 JE.Soil.178_293710 JE.Soil.178_400750 JE.Soil.178_401101 JE.Soil.178_589476 JE.Soil.178_933747 JE.Soil.182_687511 JE.Soil.182_1040892 JE.Soil.182_1442428 JE.Soil.182_1758731 JE.Soil.182_2032841 JE.Soil.190_851877 JE.Soil.194_641884 JE.Soil.194_3287485 JE.Soil.194_3297885 JE.Soil.194_3298136 JE.Soil.194_3682149 JE.Soil.194_3939918 JE.Soil.198_207854 JE.Soil.198_503231 JE.Soil.202_795104 JE.Soil.210_24142 JE.Soil.210_24721 JE.Soil.210_51977 JE.Soil.210_215866 JE.Soil.210_357587 JE.Soil.210_382707 JE.Soil.210_620978 JE.Soil.210_770563 JE.Soil.210_770876 JE.Soil.222_70657 JE.Soil.222_71027 JE.Soil.22_99460 JE.Soil.22_1119857 JE.Soil.22_1945956 JE.Soil.22_2099843 JE.Soil.26_1072677 JE.Soil.26_1809865 JE.Soil.34_307946 JE.Soil.42_2568925 JE.Lundberg.130_28649 JE.Lundberg.130_356170 JE.Lundberg.169_1306821 JE.Lundberg.175_25775 JE.Lundberg.175_25933 JE.Lundberg.175_320107 JE.Lundberg.175_320336 JE.Lundberg.175_321130 JE.Lundberg.175_641469 JE.Lundberg.175_920622 JE.Lundberg.175_920740 JE.Lundberg.175_979175 JE.Lundberg.175_1077036 JE.Lundberg.181_218639 JE.Lundberg.181_387930 JE.Lundberg.181_809126 JE.Lundberg.181_956333 JE.Lundberg.181_981726 JE.Lundberg.181_1039226 JE.Lundberg.187_26856 JE.Lundberg.187_27087 JE.Lundberg.187_27160 JE.Lundberg.187_367529 JE.Lundberg.187_468038 JE.Lundberg.190_670315 JE.Soil.102_174179 JE.Soil.102_199926 JE.Soil.102_199965 JE.Soil.102_205549 JE.Soil.102_275934 JE.Soil.102_278604 JE.Soil.102_406585 JE.Soil.102_622917 JE.Soil.102_642465 JE.Soil.110_434739 JE.Soil.110_1181402 JE.Soil.126_71155 JE.Soil.126_377247 JE.Soil.126_1490410 JE.Soil.130_867939 JE.Soil.142_72532 JE.Soil.142_264972 JE.Soil.142_914154 JE.Soil.142_2914788 JE.Soil.250_98085 JE.Soil.250_916056 JE.Soil.254_408454 JE.Soil.270_1049019 JE.Soil.270_1154384 JE.Soil.278_525222 JE.Soil.278_769192 JE.Soil.278_983768 JE.Soil.278_1086076 JE.Soil.278_1174130 JE.Soil.278_1515709 JE.Soil.278_2230323 JE.Soil.278_2308671 JE.Soil.286_1540265 JE.Soil.286_1890526 JE.Soil.290_233507 JE.Soil.290_695754 JE.Soil.290_922437 JE.Soil.290_922571 JE.Soil.290_1457377 JE.Soil.290_2767345 JE.Soil.294_102326 JE.Soil.294_134849 JE.Soil.294_142851 JE.Soil.302_611270 JE.Soil.318_176059 JE.Soil.50_269992 JE.Soil.98_77841 JE.Soil.98_157837 JE.Soil.98_174522 JE.Soil.98_276291 JE.Soil.98_276557 JE.Soil.98_363624 JE.Soil.98_363854 JE.Soil.98_436474 JE.Soil.98_465918 JE.Soil.98_646484 JE.Soil.98_672750 JE.Soil.98_711589 JE.Lundberg.109_484071 JE.Lundberg.10_861828 JE.Lundberg.10_870436 JE.Lundberg.157_116200 JE.Lundberg.157_116418 JE.Lundberg.157_1170599 JE.Lundberg.169_193905 JE.Lundberg.169_411984 JE.Lundberg.169_613885 JE.Lundberg.169_624538 JE.Lundberg.169_1566452 JE.Lundberg.169_1778162 JE.Lundberg.169_1783741 JE.Lundberg.172_378452 JE.Lundberg.172_1140978 JE.Lundberg.175_54182 JE.Lundberg.175_314699 JE.Lundberg.175_477406 JE.Lundberg.178_4195 JE.Lundberg.178_158920 JE.Lundberg.178_614545 JE.Lundberg.187_1469635 JE.Lundberg.28_77046 JE.Lundberg.31_970945 JE.Lundberg.34_12398 JE.Lundberg.43_1159019 JE.Lundberg.4_1115920 JE.Lundberg.52_505717 JE.Lundberg.58_36480 JE.Lundberg.61_977587 JE.Lundberg.70_909822 JE.Lundberg.73_777373 JE.Lundberg.73_1148072 JE.Lundberg.82_264525 JE.Lundberg.88_561656 JE.Lundberg.91_80127 JE.Lundberg.94_674771 JE.Soil.178_366098 JE.Soil.178_556751 JE.Soil.178_709574 JE.Soil.178_926030 JE.Soil.182_270660 JE.Soil.18_1013792 JE.Soil.190_2071572 JE.Soil.190_2071840 JE.Soil.198_353668 JE.Soil.198_456040 JE.Soil.206_488519 JE.Soil.206_1145601 JE.Soil.210_845472 JE.Soil.214_371860 JE.Soil.214_1197488 JE.Soil.218_117199 JE.Soil.218_986691 JE.Soil.222_813151 JE.Soil.26_453298 JE.Soil.26_1627592 JE.Soil.2_1207634 JE.Soil.2_1207805 JE.Soil.30_550731 JE.Soil.30_1204017 JE.Soil.314_1435451 JE.Soil.34_736847 JE.Soil.34_2786251 JE.Soil.34_3225881 JE.Soil.38_1986529 JE.Soil.6_1727333 JE.Soil.82_980207 JE.Lundberg.100_470852 JE.Lundberg.100_475250 JE.Lundberg.100_624754 JE.Lundberg.100_670591 JE.Lundberg.100_679534 JE.Lundberg.100_1284581 JE.Lundberg.103_67281 JE.Lundberg.103_456380 JE.Lundberg.103_487353 JE.Lundberg.103_537531 JE.Lundberg.103_782317 JE.Lundberg.103_1612793 JE.Lundberg.106_159741 JE.Lundberg.106_196925 JE.Lundberg.106_778433 JE.Lundberg.106_902016 JE.Lundberg.109_520200 JE.Lundberg.109_520410 JE.Lundberg.109_520429 JE.Lundberg.109_893354 JE.Lundberg.109_893399 JE.Lundberg.109_1879883 JE.Lundberg.115_1096689 JE.Lundberg.118_290357 JE.Lundberg.118_655632 JE.Lundberg.118_1285617 JE.Lundberg.124_631676 JE.Lundberg.154_927908 JE.Lundberg.169_366961 JE.Lundberg.169_557013 JE.Lundberg.169_557321 JE.Lundberg.175_277079 JE.Lundberg.178_508313 JE.Lundberg.43_626158 JE.Lundberg.49_321507 JE.Lundberg.49_1274985 JE.Lundberg.55_275589 JE.Lundberg.55_865454 JE.Lundberg.55_1384899 JE.Lundberg.61_404860 JE.Lundberg.61_1933653 JE.Lundberg.67_574256 JE.Lundberg.73_528482 JE.Lundberg.82_32725 JE.Lundberg.91_897804 JE.Lundberg.97_1041754 JE.Lundberg.97_1102813 JE.Soil.186_193216 JE.Soil.186_272169 JE.Soil.186_328485 JE.Soil.186_777748 JE.Soil.186_1051467 JE.Soil.186_1131684 JE.Soil.186_1134086 JE.Soil.186_1262127 JE.Soil.186_1352587 JE.Soil.186_1875130 JE.Soil.186_1879294 JE.Soil.186_1879936 JE.Soil.186_1957490 JE.Soil.198_203095 JE.Soil.198_203630 JE.Soil.106_3096759 JE.Soil.110_58715 JE.Soil.118_636828 JE.Soil.122_286443 JE.Soil.122_678709 JE.Soil.122_684497 JE.Soil.134_1383258 JE.Soil.138_934871 JE.Soil.138_972327 JE.Soil.142_669826 JE.Soil.142_1717509 JE.Soil.250_324140 JE.Soil.274_96405 JE.Soil.274_1453454 JE.Soil.278_55054 JE.Soil.278_346804 JE.Soil.278_1706621 JE.Soil.290_747429 JE.Soil.290_1842786 JE.Soil.290_2517789 JE.Soil.290_2840696 JE.Soil.294_109792 JE.Soil.294_128227 JE.Soil.294_259761 JE.Soil.294_290395 JE.Soil.294_599040 JE.Soil.298_121434 JE.Soil.298_410868 JE.Soil.298_454172 JE.Soil.298_594840 JE.Soil.298_662867 JE.Soil.298_696231 JE.Soil.298_710577 JE.Soil.298_712973 JE.Soil.298_779502 JE.Soil.302_236029 JE.Soil.302_311695 JE.Soil.302_312078 JE.Soil.302_573301 JE.Soil.314_29329 JE.Soil.318_288139 JE.Soil.318_288432 JE.Soil.318_549717 JE.Soil.318_895942 JE.Soil.318_1023110 JE.Soil.318_1071189 JE.Soil.318_1091889 JE.Soil.318_1164878 JE.Soil.318_1431751 JE.Soil.82_535831 JE.Soil.98_209481 JE.Soil.98_842794 JE.Soil.98_950358 JE.Lundberg.16_557766 JE.Lundberg.16_682068 JE.Lundberg.16_697719 JE.Lundberg.16_1126522 JE.Lundberg.178_418986 JE.Lundberg.190_47768 JE.Lundberg.190_201553 JE.Lundberg.190_206897 JE.Lundberg.190_566229 JE.Lundberg.19_51616 JE.Lundberg.19_348051 JE.Lundberg.22_404078 JE.Lundberg.22_1303882 JE.Lundberg.25_1446275 JE.Lundberg.28_820254 JE.Lundberg.31_563164 JE.Lundberg.34_1204545 JE.Lundberg.73_1158387 JE.Lundberg.7_1211255 JE.Lundberg.85_5507154 JE.Lundberg.94_326088 JE.Lundberg.94_608532 JE.Soil.178_924398 JE.Soil.178_924901 JE.Soil.186_606202 JE.Soil.186_911441 JE.Soil.206_1901865 JE.Soil.206_1922032 JE.Soil.210_766506 JE.Soil.214_2625759 JE.Soil.218_700494 JE.Soil.222_2095578 JE.Soil.22_1187292 JE.Soil.26_1964635 JE.Soil.34_4072417 JE.Soil.38_1230732 JE.Soil.42_1049766 JE.Soil.42_2051870 JE.Soil.46_1171528 JE.Soil.46_1892906 JE.Lundberg.109_116669 JE.Lundberg.109_1608715 JE.Lundberg.109_1648092 JE.Lundberg.13_1764246 JE.Lundberg.178_239077 JE.Lundberg.178_239386 JE.Lundberg.178_261707 JE.Lundberg.19_69189 JE.Lundberg.28_1273096 JE.Lundberg.43_291892 JE.Lundberg.43_523362 JE.Lundberg.61_1042699 JE.Lundberg.73_1144267 JE.Lundberg.79_425660 JE.Lundberg.91_1029365 JE.Lundberg.94_751199 JE.Lundberg.94_751417 JE.Lundberg.94_915664 JE.Soil.130_217949 JE.Soil.130_368205 JE.Soil.130_386140 JE.Soil.130_737474 JE.Soil.130_741557 JE.Soil.26_836266 JE.Soil.274_453390 JE.Soil.294_496969 JE.Soil.98_485422 JE.Lundberg.121_156093 JE.Lundberg.154_564633 JE.Lundberg.178_295988 JE.Lundberg.178_296227 JE.Lundberg.178_464256 JE.Lundberg.49_223990 JE.Lundberg.73_312875 JE.Lundberg.73_863226 JE.Lundberg.73_1421223 JE.Lundberg.76_682981 JE.Lundberg.76_1253614 JE.Lundberg.79_1235970 JE.Lundberg.85_4425612 JE.Lundberg.88_13030 JE.Lundberg.88_639831 JE.Soil.134_1935914 JE.Soil.138_328392 JE.Soil.138_631197 JE.Soil.138_848936 JE.Soil.282_219470 JE.Soil.282_369911 JE.Soil.294_344789 JE.Soil.30_241342 JE.Soil.318_834618 JE.Soil.318_834695 JE.Soil.34_537837 JE.Lundberg.115_1343626 JE.Lundberg.13_1318470 JE.Lundberg.13_1606984 JE.Lundberg.13_2128255 JE.Lundberg.13_2757646 JE.Lundberg.13_4371843 JE.Lundberg.13_4372013 JE.Lundberg.16_364000 JE.Lundberg.16_492910 JE.Lundberg.28_226811 JE.Lundberg.55_690652 JE.Lundberg.55_1638738 JE.Lundberg.61_1833621 JE.Lundberg.67_905302 JE.Lundberg.79_555172 JE.Soil.142_943158 JE.Soil.222_290554 JE.Soil.222_290693 JE.Soil.234_218140 JE.Soil.234_1627814 JE.Soil.54_1290791 JE.Lundberg.169_165680 JE.Lundberg.169_494624 JE.Lundberg.169_1585332 JE.Lundberg.169_1585366 JE.Lundberg.55_1504863 JE.Lundberg.58_245028 JE.Lundberg.70_1524933 JE.Lundberg.73_811599 JE.Lundberg.73_995097 JE.Lundberg.79_661 JE.Lundberg.79_1088165 JE.Lundberg.79_1213639 JE.Lundberg.79_1396942 JE.Lundberg.82_267853 JE.Lundberg.85_2180203 JE.Lundberg.85_2180240 JE.Lundberg.94_420271 JE.Lundberg.100_1307327 JE.Lundberg.172_211148 JE.Lundberg.172_804235 JE.Lundberg.172_1047981 JE.Lundberg.178_25915 JE.Lundberg.178_117820 JE.Lundberg.178_437094 JE.Lundberg.178_657884 JE.Lundberg.181_760162 JE.Soil.102_558736 JE.Soil.122_337189 JE.Soil.46_1202962 JE.Soil.86_2024228 JE.Soil.98_1033996 JE.Lundberg.58_987121 JE.Lundberg.61_1222478 JE.Lundberg.97_592409 JE.Soil.254_1029803 JE.Soil.34_378219 JE.Soil.34_378402 JE.Soil.186_1097637 JE.Soil.218_524025 JE.Soil.38_2002505 JE.Lundberg.181_275180 JE.Soil.318_1080634 JE.Lundberg.73_639333 JE.Lundberg.73_639556 JE.Soil.106_1841424 JE.Soil.98_281915 JE.Soil.250_1072082 JE.Soil.266_2128514 JE.Lundberg.97_473925 JE.Lundberg.112_1433303 JE.Lundberg.106_878223 JE.Lundberg.136_1040025 JE.Lundberg.109_686935 JE.Lundberg.61_177398 JE.Lundberg.181_1177720 JE.Lundberg.178_147407 JE.Lundberg.181_943372 JE.Lundberg.82_668944 JE.Soil.310_446385 JE.Lundberg.70_200829 JE.Soil.302_224627 JE.Lundberg.79_1643993 JE.Lundberg.82_199205 JE.Soil.98_372763 JE.Soil.98_525971 JE.Soil.122_426133 JE.Soil.178_876582 JE.Soil.178_995412 JE.Soil.234_1172201 JE.Soil.278_2184190 JE.Soil.62_537440 JE.Soil.290_2273535 JE.Lundberg.85_4075580 JE.Lundberg.97_1038059 JE.Lundberg.97_713703 JE.Soil.286_1437121 JE.Soil.294_415990 JE.Lundberg.100_122426 JE.Lundberg.109_340449 JE.Lundberg.100_905125 JE.Lundberg.178_112365 JE.Soil.54_439191 JE.Lundberg.118_894792 JE.Lundberg.88_1214217 JE.Soil.186_1910771 JE.Lundberg.61_292349 JE.Lundberg.106_418556 JE.Lundberg.94_898420 JE.Lundberg.100_1207960 JE.Lundberg.61_999274 JE.Lundberg.82_661867 JE.Lundberg.85_4588967 JE.Lundberg.100_572076 JE.Lundberg.103_1365102 JE.Lundberg.118_360356 JE.Soil.310_1342249 JE.Soil.314_1085330 JE.Lundberg.103_217466 JE.Lundberg.10_752854 JE.Lundberg.10_870575 JE.Lundberg.13_1030608 JE.Lundberg.13_1105869 JE.Lundberg.172_1439100 JE.Lundberg.178_308273 JE.Lundberg.178_594872 JE.Lundberg.187_689339 JE.Lundberg.22_881007 JE.Lundberg.49_1200996 JE.Lundberg.49_39105 JE.Lundberg.52_1739678 JE.Lundberg.55_450696 JE.Lundberg.70_1454412 JE.Lundberg.73_1134146 JE.Lundberg.73_750065 JE.Lundberg.76_1565176 JE.Lundberg.79_57248 JE.Lundberg.82_272045 JE.Lundberg.88_1053207 JE.Lundberg.88_383952 JE.Lundberg.91_1280530 JE.Lundberg.94_1239617 JE.Lundberg.97_1083761 JE.Soil.14_2388990 JE.Soil.178_37914 JE.Soil.178_948066 JE.Soil.182_1744 JE.Soil.222_599697 JE.Soil.38_1390086 JE.Lundberg.118_644960 JE.Lundberg.178_3678 JE.Lundberg.169_499709 JE.Lundberg.82_820926 JE.Lundberg.97_1543 JE.Lundberg.172_1141131 JE.Lundberg.58_852333 JE.Lundberg.70_688911 JE.Lundberg.22_2302 JE.Lundberg.58_852124 JE.Lundberg.94_426211 JE.Lundberg.22_833271 JE.Soil.178_410491 JE.Soil.178_610216 JE.Soil.178_621565 JE.Soil.178_960106 JE.Soil.178_993868 JE.Soil.186_1125070 JE.Soil.186_1416600 JE.Soil.186_1654310 JE.Soil.186_34494 JE.Soil.194_4349861 JE.Soil.206_501116 JE.Soil.210_496677 JE.Soil.222_1489415 JE.Soil.222_1522992 JE.Soil.222_414742 JE.Soil.30_91096 JE.Soil.198_43888 JE.Soil.222_1355852 JE.Soil.26_715091 JE.Soil.46_137449 JE.Lundberg.70_290169 JE.Soil.34_2079289 JE.Lundberg.103_492888 JE.Soil.190_1174691 JE.Lundberg.124_269231 JE.Lundberg.136_601 JE.Lundberg.127_590059 JE.Soil.78_1035081 JE.Soil.78_1091126 JE.Soil.78_113295 JE.Soil.78_776450 JE.Soil.86_229502 JE.Lundberg.136_746438 JE.Lundberg.172_189991 JE.Lundberg.97_1003674 JE.Soil.78_338014 JE.Lundberg.124_10180 JE.Lundberg.160_1183613 JE.Lundberg.175_77202 JE.Lundberg.64_1594414 JE.Lundberg.97_1003482 JE.Soil.78_486997 JE.Soil.78_540977 JE.Soil.78_803306 JE.Soil.78_1092714 JE.Soil.78_1267399 JE.Soil.78_53369 JE.Soil.78_178864 JE.Lundberg.13_2575530 JE.Lundberg.31_440231 JE.Soil.78_28164 JE.Lundberg.145_756294 JE.Soil.78_271339 JE.Soil.78_29009 JE.Lundberg.154_367910 JE.Lundberg.109_1395456 JE.Lundberg.13_2129490 JE.Lundberg.154_527216 JE.Lundberg.160_1076845 JE.Lundberg.22_262125 JE.Lundberg.97_71304 JE.Soil.254_544891 JE.Soil.78_1075372 JE.Soil.78_1362737 JE.Soil.78_47678 JE.Soil.78_52670 JE.Soil.78_540706 JE.Soil.78_546665 JE.Soil.78_58738 JE.Soil.78_619463 JE.Soil.78_648579 JE.Soil.78_70587 JE.Soil.78_936364 JE.Soil.86_1543212 JE.Soil.86_2549035 JE.Soil.78_123494 JE.Soil.78_161133 JE.Soil.78_164881 JE.Soil.78_167356 JE.Soil.78_219792 JE.Soil.78_290919 JE.Soil.78_323060 JE.Soil.78_374217 JE.Soil.78_416578 JE.Soil.78_434172 JE.Soil.78_440012 JE.Soil.78_502168 JE.Soil.78_548770 JE.Soil.78_553910 JE.Soil.78_574089 JE.Soil.78_579364 JE.Soil.78_592724 JE.Soil.78_619745 JE.Soil.78_661616 JE.Soil.78_691189 JE.Soil.78_711175 JE.Soil.78_805403 JE.Soil.78_810423 JE.Soil.78_886919 JE.Soil.78_890677 JE.Soil.78_936279 JE.Soil.78_998952 JE.Soil.78_999205 JE.Soil.78_1008544 JE.Soil.78_1030174 JE.Soil.78_1039048 JE.Soil.78_1041174 JE.Soil.78_1047820 JE.Soil.78_1085239 JE.Soil.78_1228377 JE.Soil.78_1229537 JE.Soil.78_1277995 JE.Soil.78_1288915 JE.Soil.78_1371412 JE.Soil.78_1371964 JE.Soil.78_364319 JE.Soil.78_479271 JE.Soil.78_595325 JE.Soil.78_644103 JE.Soil.78_769322 JE.Soil.78_912560 JE.Soil.78_977235 JE.Soil.78_1102296 JE.Soil.78_1146677 JE.Soil.78_1150412 JE.Soil.78_1267198 JE.Soil.78_1313076 JE.Soil.78_1323193 JE.Soil.78_1323909 JE.Soil.78_1376739 JE.Soil.78_1381261 JE.Soil.78_1381396 JE.Soil.78_1424858 JE.Soil.78_1446770 JE.Soil.78_1463060 JE.Soil.78_1472340 JE.Lundberg.154_941041 JE.Lundberg.160_72027 JE.Lundberg.160_610296 JE.Lundberg.175_1153539 JE.Lundberg.175_1159084 JE.Lundberg.22_1047594 JE.Lundberg.22_1278126 JE.Lundberg.4_214113 JE.Soil.22_199825 JE.Soil.78_330603 JE.Soil.78_772782 JE.Soil.86_1535375 JE.Lundberg.31_1734330 JE.Soil.254_179333 JE.Soil.254_544284 JE.Soil.258_1493526 JE.Soil.266_359179 JE.Soil.78_293837 JE.Soil.78_356335 JE.Soil.78_709619 JE.Soil.78_1453899 JE.Lundberg.145_756499 JE.Lundberg.145_756575 JE.Soil.78_1164713 JE.Soil.78_1271103 JE.Soil.78_806204 JE.Soil.78_1329776 JE.Soil.78_1326701 JE.Lundberg.124_10246 JE.Lundberg.154_367996 JE.Lundberg.55_234775 JE.Soil.18_1617309 JE.Lundberg.100_1137676 JE.Lundberg.112_1157940 JE.Lundberg.136_1149666 JE.Lundberg.112_585717 JE.Lundberg.106_327600 JE.Lundberg.106_604592 JE.Lundberg.157_1129446 JE.Lundberg.163_880092 JE.Lundberg.181_312057 JE.Lundberg.19_1091635 JE.Lundberg.19_233352 JE.Lundberg.37_1571523 JE.Lundberg.40_1706524 JE.Lundberg.43_291792 JE.Lundberg.49_351331 JE.Soil.42_1671692 JE.Lundberg.139_1156818 JE.Lundberg.148_398239 JE.Lundberg.148_830775 JE.Lundberg.154_941291 JE.Lundberg.154_996560 JE.Lundberg.154_1009906 JE.Lundberg.154_1304284 JE.Lundberg.154_1304538 JE.Lundberg.157_49429 JE.Lundberg.157_1129526 JE.Lundberg.157_1129732 JE.Lundberg.160_455524 JE.Lundberg.160_655003 JE.Lundberg.163_593569 JE.Lundberg.166_327902 JE.Lundberg.172_596273 JE.Lundberg.172_596609 JE.Lundberg.19_233169 JE.Lundberg.19_1091757 JE.Lundberg.25_565455 JE.Lundberg.37_1571285 JE.Lundberg.37_1571606 JE.Lundberg.40_1374019 JE.Lundberg.49_1629679 JE.Lundberg.61_1872185 JE.Lundberg.79_1647300 JE.Lundberg.7_7920 JE.Lundberg.97_429937 JE.Soil.34_2768886 JE.Lundberg.112_585798 JE.Lundberg.37_1522353 JE.Lundberg.37_1529695 JE.Lundberg.178_26070 JE.Lundberg.175_728507 JE.Lundberg.34_39460 JE.Lundberg.46_1335813 JE.Lundberg.181_137184 JE.Lundberg.181_941481 JE.Lundberg.46_1336103 JE.Lundberg.175_728679 JE.Lundberg.157_207347 JE.Lundberg.106_241166 JE.Soil.78_791572 JE.Lundberg.151_247466 JE.Lundberg.151_1615275 JE.Lundberg.163_812672 JE.Soil.78_1083771 JE.Lundberg.103_1051408 JE.Lundberg.103_960177 JE.Lundberg.109_98029 JE.Lundberg.112_110475 JE.Lundberg.151_377596 JE.Lundberg.154_946715 JE.Lundberg.154_991627 JE.Lundberg.157_1108152 JE.Lundberg.157_992006 JE.Lundberg.22_1159336 JE.Lundberg.97_264079 JE.Soil.46_2665367 JE.Soil.78_1034568 JE.Soil.78_694464 JE.Lundberg.112_495132 JE.Lundberg.118_275800 JE.Lundberg.130_435217 JE.Lundberg.151_647741 JE.Lundberg.151_1595282 JE.Lundberg.22_1342083 JE.Lundberg.31_74069 JE.Soil.178_555871 JE.Soil.182_504392 JE.Soil.190_1245397 JE.Soil.78_1158865 JE.Soil.78_1168408 JE.Soil.78_1303331 JE.Soil.78_1340004 JE.Soil.78_1477128 JE.Lundberg.151_1155840 JE.Lundberg.157_407543 JE.Lundberg.157_970624 JE.Lundberg.157_970667 JE.Lundberg.151_1615452 JE.Lundberg.151_1615552 JE.Lundberg.163_812929 JE.Soil.78_1255868 JE.Lundberg.100_3001 JE.Lundberg.136_532295 JE.Lundberg.46_686332 JE.Lundberg.61_933541 JE.Lundberg.100_3040 JE.Lundberg.100_764729 JE.Lundberg.106_514846 JE.Lundberg.163_805743 JE.Lundberg.166_345109 JE.Lundberg.94_193394 JE.Lundberg.97_40469 JE.Soil.186_409167 JE.Soil.78_548318 JE.Soil.86_1885213 JE.Lundberg.100_769800 JE.Lundberg.106_520484 JE.Lundberg.118_664090 JE.Lundberg.55_430753 JE.Lundberg.64_1028835 JE.Lundberg.64_1267924 JE.Lundberg.73_897244 JE.Lundberg.91_522946 JE.Soil.206_251092 JE.Soil.46_1583371 JE.Lundberg.16_29382 JE.Lundberg.22_1345286 JE.Lundberg.7_1428935 JE.Soil.58_1302936 JE.Soil.78_1041239 JE.Soil.86_2490635 JE.Lundberg.61_933545 JE.Lundberg.172_760891 JE.Lundberg.61_187831 JE.Lundberg.22_1013302 JE.Lundberg.4_733089 JE.Lundberg.55_1633428 JE.Lundberg.70_849180 JE.Lundberg.70_56216 JE.Lundberg.100_67674 JE.Lundberg.154_48886 JE.Lundberg.136_910737 JE.Lundberg.148_140112 JE.Lundberg.100_1159930 JE.Lundberg.100_152791 JE.Lundberg.118_494855 JE.Lundberg.136_1101294 JE.Lundberg.151_1048698 JE.Lundberg.154_1063135 JE.Lundberg.157_107694 JE.Lundberg.130_931764 JE.Lundberg.145_805879 JE.Lundberg.145_1454215 JE.Lundberg.145_1458833 JE.Lundberg.151_688827 JE.Lundberg.154_224127 JE.Lundberg.154_339476 JE.Lundberg.154_1116202 JE.Lundberg.154_1172495 JE.Lundberg.169_522200 JE.Lundberg.97_525432 JE.Soil.294_43989 JE.Lundberg.154_597265 JE.Lundberg.157_985915 JE.Lundberg.175_481265 JE.Lundberg.175_778286 JE.Lundberg.178_620246 JE.Lundberg.181_252034 JE.Lundberg.181_252282 JE.Lundberg.181_505109 JE.Lundberg.181_505139 JE.Soil.318_1246024 JE.Lundberg.148_140309 JE.Lundberg.178_292054 JE.Lundberg.148_338886 JE.Lundberg.130_1121922 JE.Lundberg.130_1218572 JE.Lundberg.157_832392 JE.Lundberg.160_708737 JE.Lundberg.163_544770 JE.Lundberg.166_369006 JE.Lundberg.166_369086 JE.Lundberg.175_282381 JE.Lundberg.100_641686 JE.Lundberg.115_403150 JE.Lundberg.73_385571 JE.Lundberg.106_217260 JE.Lundberg.106_479678 JE.Lundberg.172_339191 JE.Soil.22_149650 JE.Lundberg.109_1433668 JE.Lundberg.97_150760 JE.Soil.194_2475136 JE.Lundberg.100_1002747 JE.Lundberg.100_272706 JE.Lundberg.100_484704 JE.Lundberg.100_883233 JE.Lundberg.103_1096457 JE.Lundberg.106_158158 JE.Lundberg.106_360430 JE.Lundberg.106_510586 JE.Lundberg.106_510821 JE.Lundberg.109_218107 JE.Lundberg.10_107872 JE.Lundberg.10_179744 JE.Lundberg.10_540353 JE.Lundberg.112_1437710 JE.Lundberg.115_403506 JE.Lundberg.118_1310065 JE.Lundberg.118_1427495 JE.Lundberg.118_885531 JE.Lundberg.121_374711 JE.Lundberg.121_604529 JE.Lundberg.124_1086561 JE.Lundberg.124_744457 JE.Lundberg.130_670872 JE.Lundberg.133_888546 JE.Lundberg.136_1039280 JE.Lundberg.136_124602 JE.Lundberg.136_207218 JE.Lundberg.13_3309771 JE.Lundberg.142_836913 JE.Lundberg.145_6288 JE.Lundberg.154_1324680 JE.Lundberg.157_394891 JE.Lundberg.157_714279 JE.Lundberg.160_122538 JE.Lundberg.175_343938 JE.Lundberg.19_1215881 JE.Lundberg.1_1034060 JE.Lundberg.1_1034082 JE.Lundberg.22_400894 JE.Lundberg.34_10330 JE.Lundberg.49_577052 JE.Lundberg.4_309683 JE.Lundberg.4_314833 JE.Lundberg.52_504335 JE.Lundberg.58_2156876 JE.Lundberg.64_1503326 JE.Lundberg.67_1110692 JE.Lundberg.70_1258789 JE.Lundberg.7_77736 JE.Lundberg.85_4227188 JE.Lundberg.88_271585 JE.Lundberg.97_1024916 JE.Lundberg.97_125695 JE.Lundberg.97_134710 JE.Lundberg.97_265008 JE.Lundberg.97_266063 JE.Lundberg.97_319508 JE.Lundberg.97_575263 JE.Lundberg.97_83658 JE.Lundberg.97_8818 JE.Soil.182_151851 JE.Soil.198_609982 JE.Soil.206_1201567 JE.Soil.210_762969 JE.Soil.218_889241 JE.Soil.222_663814 JE.Soil.22_1774624 JE.Soil.22_2006203 JE.Soil.262_968210 JE.Soil.2_1090655 JE.Soil.34_3311964 JE.Soil.38_2433476 JE.Soil.46_2240029 JE.Lundberg.100_1133811 JE.Lundberg.106_490274 JE.Lundberg.106_751626 JE.Lundberg.106_759628 JE.Lundberg.109_827765 JE.Lundberg.109_1444563 JE.Lundberg.109_1461224 JE.Lundberg.109_1690086 JE.Lundberg.10_65956 JE.Lundberg.10_875300 JE.Lundberg.10_1069571 JE.Lundberg.10_1134907 JE.Lundberg.112_190361 JE.Lundberg.112_442952 JE.Lundberg.118_162542 JE.Lundberg.118_829766 JE.Lundberg.118_1309826 JE.Lundberg.124_1086605 JE.Lundberg.136_843148 JE.Lundberg.13_1381737 JE.Lundberg.13_5064450 JE.Lundberg.145_31691 JE.Lundberg.145_31899 JE.Lundberg.154_467632 JE.Lundberg.154_722035 JE.Lundberg.154_722168 JE.Lundberg.160_980291 JE.Lundberg.169_858034 JE.Lundberg.169_1111625 JE.Lundberg.169_1352715 JE.Lundberg.175_291761 JE.Lundberg.175_594213 JE.Lundberg.181_992445 JE.Lundberg.1_461072 JE.Lundberg.22_273671 JE.Lundberg.25_1562258 JE.Lundberg.28_822888 JE.Lundberg.34_471427 JE.Lundberg.34_1320425 JE.Lundberg.34_1320772 JE.Lundberg.34_1642239 JE.Lundberg.40_1478928 JE.Lundberg.40_1658667 JE.Lundberg.43_1149448 JE.Lundberg.46_1216444 JE.Lundberg.4_187369 JE.Lundberg.52_572773 JE.Lundberg.55_812100 JE.Lundberg.61_47382 JE.Lundberg.61_856705 JE.Lundberg.76_197566 JE.Lundberg.79_809501 JE.Lundberg.85_2061040 JE.Lundberg.94_550981 JE.Lundberg.97_83888 JE.Lundberg.97_83978 JE.Lundberg.97_125822 JE.Lundberg.97_141667 JE.Lundberg.97_520144 JE.Lundberg.97_619966 JE.Lundberg.97_683011 JE.Lundberg.97_981986 JE.Lundberg.97_1031288 JE.Soil.178_117784 JE.Soil.178_241093 JE.Soil.178_267704 JE.Soil.178_575690 JE.Soil.178_934511 JE.Soil.186_88315 JE.Soil.186_1721724 JE.Soil.190_531901 JE.Soil.194_453456 JE.Soil.194_1492106 JE.Soil.194_3056457 JE.Soil.194_4384713 JE.Soil.198_138035 JE.Soil.198_404701 JE.Soil.202_910515 JE.Soil.202_989138 JE.Soil.206_325223 JE.Soil.206_446558 JE.Soil.206_970935 JE.Soil.206_1201715 JE.Soil.206_1730751 JE.Soil.206_1730871 JE.Soil.206_1889670 JE.Soil.210_32381 JE.Soil.210_481352 JE.Soil.210_504169 JE.Soil.218_805937 JE.Soil.218_858000 JE.Soil.218_886290 JE.Soil.218_1226789 JE.Soil.222_529162 JE.Soil.222_1302313 JE.Soil.222_1760747 JE.Soil.22_134619 JE.Soil.22_251928 JE.Soil.22_264582 JE.Soil.22_344909 JE.Soil.22_345038 JE.Soil.22_377122 JE.Soil.22_402867 JE.Soil.22_682594 JE.Soil.22_860257 JE.Soil.22_860591 JE.Soil.22_1065896 JE.Soil.22_1066723 JE.Soil.22_1114201 JE.Soil.22_1198246 JE.Soil.22_1206691 JE.Soil.22_1341656 JE.Soil.22_1347466 JE.Soil.22_1409233 JE.Soil.22_1427771 JE.Soil.22_1528207 JE.Soil.22_1701075 JE.Soil.22_1718131 JE.Soil.22_1741587 JE.Soil.22_1827419 JE.Soil.22_1988917 JE.Soil.22_2065098 JE.Soil.22_2078630 JE.Soil.254_24825 JE.Soil.26_966 JE.Soil.30_170415 JE.Soil.30_3083190 JE.Soil.34_746241 JE.Soil.34_2631575 JE.Soil.34_3795699 JE.Soil.38_334967 JE.Soil.38_1918727 JE.Soil.42_978176 JE.Soil.42_1722696 JE.Soil.46_2560377 JE.Lundberg.136_1105701 JE.Lundberg.145_441092 JE.Lundberg.145_542609 JE.Lundberg.145_542861 JE.Lundberg.145_766107 JE.Lundberg.145_766304 JE.Lundberg.145_1195283 JE.Lundberg.145_1497921 JE.Lundberg.145_1626181 JE.Lundberg.154_332138 JE.Lundberg.154_447676 JE.Lundberg.154_645996 JE.Lundberg.157_129179 JE.Lundberg.157_987804 JE.Lundberg.175_738281 JE.Lundberg.175_743448 JE.Lundberg.178_376249 JE.Lundberg.178_441800 JE.Lundberg.31_360796 JE.Lundberg.43_622707 JE.Soil.118_813704 JE.Soil.318_292869 JE.Soil.318_1265081 JE.Lundberg.73_607027 JE.Lundberg.73_607213 JE.Lundberg.73_880517 JE.Lundberg.73_936020 JE.Lundberg.73_1018799 JE.Lundberg.73_1132375 JE.Lundberg.76_1558878 JE.Lundberg.79_7220 JE.Lundberg.82_525452 JE.Lundberg.85_1414777 JE.Lundberg.106_1045487 JE.Lundberg.145_626100 JE.Lundberg.145_1007858 JE.Lundberg.169_1152700 JE.Lundberg.49_427677 JE.Lundberg.154_1216069 JE.Lundberg.157_995260 JE.Lundberg.172_1118945 JE.Lundberg.181_826266 JE.Lundberg.181_826560 JE.Lundberg.34_173955 JE.Lundberg.40_1327751 JE.Soil.34_3988332 JE.Soil.34_3988410 JE.Lundberg.109_1433801 JE.Lundberg.97_639654 JE.Soil.314_1032244 JE.Soil.102_368311 JE.Soil.290_3055193 JE.Soil.102_509029 JE.Soil.294_16411 JE.Soil.98_186971 JE.Soil.98_231637 JE.Soil.74_712469 JE.Lundberg.88_640163 JE.Lundberg.19_761100 JE.Lundberg.67_999579 JE.Lundberg.97_949221 JE.Soil.102_655384 JE.Soil.294_535435 JE.Soil.98_722338 JE.Soil.78_68586 JE.Lundberg.73_154840 JE.Lundberg.31_18629 JE.Soil.78_504315 JE.Soil.78_73674 JE.Soil.78_79973 JE.Soil.78_106428 JE.Soil.78_396950 JE.Soil.78_424391 JE.Soil.78_599715 JE.Soil.78_824086 JE.Soil.78_992639 JE.Soil.78_1150679 JE.Soil.78_1232279 JE.Soil.78_1261392 JE.Soil.78_1282072 JE.Soil.78_1287690 JE.Soil.78_1381441 JE.Soil.78_1412995 JE.Soil.78_1440587 JE.Lundberg.73_1302032 JE.Lundberg.118_1447690 JE.Soil.78_553932 JE.Lundberg.61_511347 JE.Lundberg.178_665376 JE.Lundberg.82_506464 JE.Soil.50_227303 JE.Lundberg.91_474114 JE.Lundberg.115_995516 JE.Lundberg.154_801186 JE.Lundberg.97_462192 JE.Soil.186_1404205 JE.Lundberg.172_369580 JE.Lundberg.22_504444 JE.Lundberg.28_1147517 JE.Lundberg.40_867661 JE.Soil.194_2397853 JE.Lundberg.178_26258 JE.Lundberg.109_976222 JE.Lundberg.112_1176804 JE.Lundberg.109_679106 JE.Lundberg.19_1215710 JE.Lundberg.46_412625 JE.Lundberg.109_1904547 JE.Lundberg.13_1059992 JE.Lundberg.97_351026 JE.Lundberg.100_1313465 JE.Lundberg.109_1136546 JE.Lundberg.94_989290 JE.Lundberg.157_872477 JE.Lundberg.163_88114 JE.Lundberg.163_88310 JE.Lundberg.34_1403803 JE.Lundberg.43_585263 JE.Lundberg.46_83986 JE.Lundberg.97_370075 JE.Lundberg.7_613087 JE.Lundberg.148_578544 JE.Lundberg.148_584038 JE.Lundberg.127_585902 JE.Lundberg.127_585780 JE.Lundberg.148_166840 JE.Lundberg.154_19164 JE.Lundberg.160_74718 JE.Lundberg.163_32569 JE.Lundberg.85_941427 JE.Soil.290_2586004 JE.Soil.298_314173 JE.Soil.34_257435 JE.Soil.34_3063178 JE.Lundberg.31_1535194 JE.Lundberg.52_226668 JE.Lundberg.52_472880 JE.Soil.274_830086 JE.Lundberg.157_1255919 JE.Lundberg.97_141299 JE.Lundberg.97_635185 JE.Lundberg.157_1261450 JE.Lundberg.58_2017231 JE.Lundberg.151_831507 JE.Lundberg.91_878154 JE.Lundberg.151_1530072 JE.Lundberg.112_568803 JE.Lundberg.115_1224502 JE.Lundberg.97_550230 JE.Lundberg.118_970006 JE.Lundberg.145_399868 JE.Soil.234_171393 JE.Lundberg.22_1132982 JE.Lundberg.70_1489004 JE.Lundberg.43_435528 JE.Lundberg.55_1647391 JE.Soil.22_84675 JE.Soil.78_415607 JE.Soil.34_1767148 JE.Soil.34_1767168 JE.Soil.78_6328 JE.Soil.78_6431 JE.Soil.78_6834 JE.Soil.78_249475 JE.Soil.78_454117 JE.Soil.78_501263 JE.Soil.78_823438 JE.Soil.78_824645 JE.Soil.78_828364 JE.Soil.78_939062 JE.Soil.234_2494374 JE.Soil.250_1073746 JE.Soil.66_880808 JE.Soil.70_797063 JE.Soil.74_257433 JE.Soil.74_544185 JE.Lundberg.82_250168 JE.Soil.290_783939 JE.Soil.2_1215657 JE.Soil.46_3148028 JE.Lundberg.28_221266 JE.Lundberg.109_120809
JE.Lundberg.133_227493 JE.Lundberg.166_197520 JE.Lundberg.118_502920 JE.Lundberg.148_333986 JE.Lundberg.166_794635 JE.Lundberg.16_281457 JE.Lundberg.4_1338501 JE.Lundberg.4_630379 JE.Lundberg.4_917827 JE.Lundberg.97_900916 JE.Soil.254_1031624 JE.Lundberg.1_1274597 JE.Lundberg.130_1206622 JE.Lundberg.157_208949 JE.Lundberg.190_237315 JE.Lundberg.73_896722 JE.Lundberg.151_569675 JE.Lundberg.16_1095681 JE.Lundberg.19_914218 JE.Lundberg.52_1525660 JE.Lundberg.10_864630 JE.Lundberg.163_224430 JE.Lundberg.124_227511 JE.Lundberg.121_203695 JE.Soil.134_1631773 JE.Soil.282_916076 JE.Soil.102_37699 JE.Soil.118_876003 JE.Soil.178_977951 JE.Soil.206_1419200 JE.Soil.278_2049234 JE.Soil.294_628949 JE.Soil.34_286203 JE.Soil.62_1913938 JE.Soil.74_558517 JE.Soil.98_34013 JE.Lundberg.121_203753 JE.Lundberg.136_12945 JE.Lundberg.157_22298 JE.Lundberg.157_289337 JE.Lundberg.166_948246 JE.Lundberg.166_948362 JE.Soil.106_1330015 JE.Soil.106_2170966 JE.Soil.106_2171067 JE.Soil.110_767126 JE.Soil.126_745190 JE.Soil.134_941815 JE.Soil.134_2656367 JE.Soil.14_778371 JE.Soil.14_1076661 JE.Soil.182_783459 JE.Soil.18_1287527 JE.Soil.18_2254280 JE.Soil.194_1128027 JE.Soil.194_4714526 JE.Soil.202_899146 JE.Soil.222_218921 JE.Soil.222_1769900 JE.Soil.22_109647 JE.Soil.254_240768 JE.Soil.254_991867 JE.Soil.258_55853 JE.Soil.262_406543 JE.Soil.262_1277197 JE.Soil.266_729997 JE.Soil.266_1824495 JE.Soil.266_2222203 JE.Soil.270_876698 JE.Soil.270_927711 JE.Soil.270_1045924 JE.Soil.278_2298792 JE.Soil.282_1734271 JE.Soil.282_2260046 JE.Soil.286_128561 JE.Soil.290_312736 JE.Soil.290_2668747 JE.Soil.294_129385 JE.Soil.30_200207 JE.Soil.30_2177812 JE.Soil.30_2177936 JE.Soil.310_1729872 JE.Soil.314_943291 JE.Soil.314_979876 JE.Soil.34_2533980 JE.Soil.34_3235740 JE.Soil.42_34877 JE.Soil.50_588212 JE.Soil.54_1056794 JE.Soil.62_236353 JE.Soil.62_1443131 JE.Soil.62_1943083 JE.Soil.66_852257 JE.Soil.6_562219 JE.Soil.6_562372 JE.Soil.6_1751986 JE.Soil.6_2097255 JE.Soil.6_2643192 JE.Soil.74_232922 JE.Soil.74_233008 JE.Soil.78_907980 JE.Soil.82_356322 JE.Soil.82_1303965 JE.Soil.86_1766633 JE.Soil.98_69916 JE.Soil.270_305068 JE.Soil.282_916677 JE.Soil.182_2000451 JE.Lundberg.40_829822 JE.Soil.250_1594389 JE.Soil.262_135479 JE.Lundberg.1_1915931 JE.Lundberg.40_945788 JE.Soil.106_311703 JE.Soil.178_967421 JE.Soil.262_570153 JE.Soil.26_1635053 JE.Soil.38_2486229 JE.Soil.38_291069 JE.Soil.18_119818 JE.Soil.18_484688 JE.Soil.202_385863 JE.Soil.234_1691088 JE.Soil.262_503571 JE.Soil.266_132757 JE.Soil.266_1836488 JE.Soil.42_293715 JE.Soil.42_301757 JE.Soil.42_1786304 JE.Soil.42_1895501 JE.Soil.42_2558285 JE.Soil.42_2580578 JE.Soil.70_608355 JE.Soil.70_1676641 JE.Soil.78_366207 JE.Soil.82_1526252 JE.Lundberg.40_829970 JE.Lundberg.43_724804 JE.Lundberg.43_1058265 JE.Lundberg.43_1217441 JE.Lundberg.43_1217452 JE.Lundberg.7_1440265 JE.Soil.262_1393490 JE.Soil.262_1394090 JE.Soil.266_1448337 JE.Soil.266_1920802 JE.Soil.270_232450 JE.Soil.58_801892 JE.Soil.262_162349 JE.Soil.262_510656 JE.Soil.262_1082009 JE.Soil.50_120674 JE.Soil.58_238578 JE.Soil.70_1548313 JE.Lundberg.145_1126621 JE.Soil.126_1031978 JE.Lundberg.112_778467 JE.Soil.18_2081332 JE.Soil.218_760681 JE.Soil.262_791937 JE.Lundberg.163_491622 JE.Lundberg.46_1347862 JE.Lundberg.46_1348068 JE.Soil.14_157146 JE.Soil.18_1235586 JE.Soil.18_2314236 JE.Soil.190_1479407 JE.Soil.214_2784413 JE.Soil.218_736755 JE.Soil.258_1119938 JE.Soil.262_284350 JE.Soil.290_1069200 JE.Soil.2_252390 JE.Soil.62_87012 JE.Soil.74_870578 JE.Soil.86_494490 JE.Soil.14_514375 JE.Soil.178_990073 JE.Soil.18_2314145 JE.Soil.190_1140635 JE.Soil.198_489234 JE.Soil.198_631066 JE.Soil.202_250890 JE.Soil.214_1278574 JE.Soil.214_2053349 JE.Soil.222_463434 JE.Soil.250_1049809 JE.Soil.254_964396 JE.Soil.258_1245864 JE.Soil.266_1879900 JE.Soil.2_1254654 JE.Soil.30_1163240 JE.Soil.34_2107662 JE.Soil.34_2584100 JE.Soil.38_850683 JE.Soil.38_1085452 JE.Soil.38_2854749 JE.Soil.42_100624 JE.Soil.42_241863 JE.Soil.46_2853744 JE.Soil.50_544781 JE.Soil.62_574621 JE.Soil.62_759417 JE.Soil.66_677948 JE.Soil.66_1610063 JE.Soil.6_2126164 JE.Soil.6_2126261 JE.Soil.78_295826 JE.Soil.78_942899 JE.Soil.182_615554 JE.Soil.186_1040571 JE.Soil.18_2202301 JE.Soil.222_2035990 JE.Soil.222_2038483 JE.Soil.262_1515303 JE.Soil.310_1065704 JE.Soil.42_447409 JE.Soil.58_793768 JE.Lundberg.133_410914 JE.Lundberg.157_495458 JE.Lundberg.157_495701 JE.Lundberg.163_491921 JE.Soil.110_914423 JE.Soil.118_348440 JE.Soil.126_107932 JE.Soil.190_1478643 JE.Soil.194_3699419 JE.Soil.218_243908 JE.Soil.22_601505 JE.Soil.26_1083062 JE.Soil.314_429337 JE.Soil.234_1806246 JE.Soil.266_860888 JE.Soil.46_2058451 JE.Soil.46_2112195 JE.Soil.74_322540 JE.Soil.262_792049 JE.Soil.250_1335456 JE.Soil.258_118161 JE.Soil.258_118664 JE.Lundberg.22_64208 JE.Lundberg.115_299336 JE.Lundberg.55_38319 JE.Lundberg.58_1480018 JE.Lundberg.91_907345 JE.Lundberg.118_699028 JE.Lundberg.190_463669 JE.Lundberg.49_1106834 JE.Lundberg.52_948224 JE.Lundberg.55_100700 JE.Lundberg.58_1986311 JE.Lundberg.58_1989754 JE.Soil.18_234198 JE.Soil.278_1940070 JE.Soil.282_933329 JE.Soil.286_1701390 JE.Lundberg.58_49357 JE.Lundberg.58_1986139 JE.Lundberg.103_324952 JE.Soil.302_320546 JE.Lundberg.121_1490716 JE.Lundberg.130_537741 JE.Lundberg.163_463112 JE.Lundberg.10_1149654 JE.Lundberg.1_32839 JE.Lundberg.70_140234 JE.Lundberg.112_608334 JE.Soil.130_183450 JE.Lundberg.163_392295 JE.Lundberg.106_19579 JE.Lundberg.100_792158 JE.Soil.186_332796 JE.Lundberg.16_441189 JE.Lundberg.100_803147 JE.Lundberg.106_1089642 JE.Lundberg.106_313799 JE.Lundberg.106_473802 JE.Lundberg.106_478916 JE.Lundberg.109_1391732 JE.Lundberg.109_255903 JE.Lundberg.115_539075 JE.Lundberg.121_661762 JE.Lundberg.127_610464 JE.Lundberg.130_341013 JE.Lundberg.136_519860 JE.Lundberg.136_519872 JE.Lundberg.142_713245 JE.Lundberg.142_985868 JE.Lundberg.151_1152992 JE.Lundberg.160_262954 JE.Lundberg.166_940292 JE.Lundberg.169_366959 JE.Lundberg.1_661852 JE.Lundberg.49_652512 JE.Lundberg.55_1091712 JE.Lundberg.70_710449 JE.Soil.138_395417 JE.Soil.198_446831 JE.Soil.210_200474 JE.Soil.270_1451637 JE.Soil.318_773336 JE.Lundberg.103_384835 JE.Lundberg.103_395470 JE.Lundberg.103_1109944 JE.Lundberg.109_1180918 JE.Lundberg.109_1310337 JE.Lundberg.118_974779 JE.Lundberg.121_199062 JE.Lundberg.121_661952 JE.Lundberg.121_757170 JE.Lundberg.133_31755 JE.Lundberg.142_254225 JE.Lundberg.151_921661 JE.Lundberg.169_169903 JE.Lundberg.169_1616894 JE.Lundberg.175_1086262 JE.Lundberg.181_652232 JE.Lundberg.181_652504 JE.Lundberg.187_1567507 JE.Lundberg.28_1065498 JE.Lundberg.7_1610616 JE.Lundberg.82_728266 JE.Lundberg.82_728422 JE.Lundberg.97_53103 JE.Lundberg.97_120143 JE.Soil.110_944155 JE.Soil.118_504359 JE.Soil.186_1526383 JE.Soil.190_1403880 JE.Soil.190_1404141 JE.Soil.190_1404212 JE.Soil.190_1895027 JE.Soil.190_2257550 JE.Soil.190_2258091 JE.Soil.194_1755738 JE.Soil.194_3588213 JE.Soil.218_612363 JE.Soil.2_1577307 JE.Soil.30_221999 JE.Soil.34_794666 JE.Soil.34_1323571 JE.Soil.34_2077337 JE.Soil.218_1656970 JE.Soil.222_1463711 JE.Soil.234_1320451 JE.Soil.258_1480623 JE.Soil.258_1806710 JE.Soil.266_1470384 JE.Soil.270_918263 JE.Soil.270_1451431 JE.Soil.54_87661 JE.Soil.54_1277297 JE.Soil.58_796744 JE.Soil.58_1148311 JE.Soil.62_2416058 JE.Soil.70_438366 JE.Soil.70_747235 JE.Soil.70_1466398 JE.Soil.70_1604516 JE.Soil.74_576022 JE.Soil.82_1244936 JE.Lundberg.34_1846572 JE.Lundberg.40_1694793 JE.Soil.282_76764 JE.Soil.290_2868345 JE.Lundberg.121_1485682 JE.Lundberg.121_78702 JE.Lundberg.166_465702 JE.Soil.106_2827583 JE.Soil.302_627548 JE.Soil.318_1581134 JE.Soil.302_84390 JE.Soil.102_171731 JE.Soil.110_102101 JE.Lundberg.145_774476 JE.Soil.286_185368 JE.Lundberg.136_743928 JE.Soil.110_664599 JE.Soil.122_439636 JE.Soil.122_841631 JE.Soil.126_875177 JE.Soil.130_287845 JE.Soil.134_1283508 JE.Soil.134_1401303 JE.Soil.142_296162 JE.Soil.286_794978 JE.Soil.298_440566 JE.Soil.110_76610 JE.Soil.110_130171 JE.Soil.110_179272 JE.Soil.110_313673 JE.Soil.118_625232 JE.Soil.118_835120 JE.Soil.118_835363 JE.Soil.118_916978 JE.Soil.122_438669 JE.Soil.122_661283 JE.Soil.134_240698 JE.Soil.134_1080535 JE.Soil.138_714358 JE.Soil.142_970848 JE.Soil.142_2425177 JE.Soil.254_148377 JE.Soil.282_909797 JE.Soil.286_672825 JE.Soil.286_673287 JE.Soil.286_956890 JE.Soil.294_36910 JE.Soil.298_173168 JE.Soil.298_750925 JE.Soil.302_351032 JE.Soil.310_298912 JE.Soil.314_209240 JE.Soil.318_188026 JE.Soil.318_968766 JE.Soil.318_969446 JE.Soil.318_1024843 JE.Soil.318_1306020 JE.Soil.318_1521832 JE.Soil.130_370315 JE.Soil.134_48191 JE.Soil.286_1220008 JE.Soil.286_204210 JE.Soil.38_1121255 JE.Soil.266_699095 JE.Soil.86_561062 JE.Soil.86_1270151 JE.Soil.110_260489 JE.Soil.122_733181 JE.Soil.122_738857 JE.Soil.130_831277 JE.Soil.290_3074217 JE.Soil.294_585057 JE.Soil.298_619088 JE.Soil.110_260496 JE.Soil.110_398409 JE.Soil.110_902372 JE.Soil.118_750435 JE.Soil.138_38224 JE.Soil.142_2660282 JE.Soil.142_2701223 JE.Soil.282_2419179 JE.Soil.286_171608 JE.Soil.286_251444 JE.Soil.286_1963240 JE.Soil.290_618423 JE.Soil.290_1219723 JE.Soil.290_2059349 JE.Soil.290_2887691 JE.Soil.294_129359 JE.Soil.294_615545 JE.Soil.294_616120 JE.Soil.298_774843 JE.Soil.310_982259 JE.Soil.314_165443 JE.Soil.98_503970 JE.Lundberg.139_1173741 JE.Lundberg.148_276165 JE.Lundberg.49_634124 JE.Lundberg.148_281402 JE.Lundberg.166_135308 JE.Lundberg.166_135617 JE.Lundberg.52_1846479 JE.Lundberg.94_486572 JE.Lundberg.94_486596 JE.Lundberg.22_114275 JE.Soil.202_332349 JE.Lundberg.175_1229608 JE.Soil.110_1275434 JE.Soil.294_318308 JE.Soil.294_48231 JE.Lundberg.43_1230666 JE.Lundberg.70_860782 JE.Lundberg.91_77034 JE.Soil.294_479965 JE.Lundberg.109_1909179 JE.Lundberg.154_1142706 JE.Lundberg.148_980969 JE.Soil.310_261428 JE.Lundberg.181_908926 JE.Soil.298_658352 JE.Soil.310_261182 JE.Soil.66_54547 JE.Soil.86_678708 JE.Lundberg.124_66357 JE.Lundberg.130_729378 JE.Lundberg.136_469185 JE.Soil.194_163958 JE.Soil.266_1674077 JE.Soil.266_1674833 JE.Soil.66_54335 JE.Soil.70_1274545 JE.Lundberg.154_1142766 JE.Lundberg.181_443016 JE.Soil.214_2437232 JE.Lundberg.148_981268 JE.Soil.314_1191857 JE.Soil.66_906877 JE.Lundberg.163_603618 JE.Soil.126_1013291 JE.Soil.110_742668 JE.Soil.22_1761215 JE.Soil.250_216465 JE.Soil.294_641542 JE.Soil.302_683755 JE.Soil.310_1199897 JE.Soil.318_774352 JE.Soil.126_970739 JE.Soil.250_962790 JE.Soil.262_343456 JE.Soil.274_388261 JE.Soil.282_1783286 JE.Soil.290_1120444 JE.Soil.302_542410 JE.Soil.302_683470 JE.Soil.314_587977 JE.Soil.314_1078223 JE.Soil.314_1104797 JE.Soil.318_607848 JE.Soil.318_607880 JE.Soil.318_643399 JE.Soil.62_2406854 JE.Soil.130_807130 JE.Soil.282_435252 JE.Soil.294_641252 JE.Soil.310_2011321 JE.Soil.314_1063837 JE.Soil.314_1105931 JE.Soil.138_683764 JE.Lundberg.1_372305 JE.Lundberg.10_870208 JE.Lundberg.10_985358 JE.Lundberg.103_325050 JE.Lundberg.133_203704 JE.Lundberg.133_501116 JE.Lundberg.112_1133261 JE.Lundberg.118_1341314 JE.Lundberg.121_1061028 JE.Lundberg.121_272996 JE.Lundberg.142_47574 JE.Lundberg.148_698745 JE.Lundberg.148_698766 JE.Lundberg.97_556048 JE.Soil.138_1186497 JE.Lundberg.151_508411 JE.Lundberg.112_130560 JE.Lundberg.1_1732764 JE.Lundberg.1_967014 JE.Soil.86_1415296 JE.Lundberg.1_101607 JE.Lundberg.157_943991 JE.Lundberg.136_178453 JE.Lundberg.124_50744 JE.Lundberg.124_509554 JE.Soil.250_575024 JE.Soil.270_1157134 JE.Soil.54_1295903 JE.Soil.234_39980 JE.Soil.234_216455 JE.Soil.250_575103 JE.Soil.250_869170 JE.Soil.254_490224 JE.Soil.258_232435 JE.Soil.258_471384 JE.Soil.262_322482 JE.Soil.266_909944 JE.Soil.270_338927 JE.Soil.270_614954 JE.Soil.270_1156918 JE.Soil.270_1320655 JE.Soil.54_1296369 JE.Soil.62_1987607 JE.Soil.62_2215417 JE.Soil.66_912212 JE.Soil.66_1029801 JE.Soil.6_97887 JE.Soil.74_670167 JE.Soil.78_41229 JE.Soil.82_582598 JE.Soil.82_1066871 JE.Lundberg.139_236934 JE.Lundberg.142_959444 JE.Soil.194_3093873 JE.Lundberg.130_582291 JE.Lundberg.139_236675 JE.Lundberg.139_263303 JE.Lundberg.46_287340 JE.Lundberg.133_881690 JE.Soil.106_1603632 JE.Lundberg.139_381037 JE.Lundberg.121_222770 JE.Soil.110_149363 JE.Lundberg.133_1141578 JE.Lundberg.121_449064 JE.Lundberg.121_836252 JE.Lundberg.124_437705 JE.Lundberg.136_696876 JE.Lundberg.139_173882 JE.Lundberg.142_2070 JE.Lundberg.157_1293266 JE.Soil.278_2130718 JE.Soil.318_771659 JE.Lundberg.121_783342 JE.Lundberg.121_1339764 JE.Lundberg.121_1423848 JE.Lundberg.127_452692 JE.Lundberg.127_649709 JE.Lundberg.130_1022613 JE.Lundberg.130_1222360 JE.Lundberg.142_622567 JE.Lundberg.142_691464 JE.Lundberg.145_753123 JE.Lundberg.145_1240692 JE.Lundberg.157_831738 JE.Lundberg.160_1168159 JE.Lundberg.160_1168396 JE.Lundberg.163_415367 JE.Soil.118_256961 JE.Soil.138_1278055 JE.Soil.278_2125636 JE.Soil.98_381334 JE.Soil.98_381497 JE.Soil.98_600828 JE.Soil.98_781331 JE.Lundberg.160_454043 JE.Lundberg.163_939299 JE.Lundberg.181_238633 JE.Lundberg.187_206419 JE.Lundberg.187_743812 JE.Soil.314_1183994 JE.Lundberg.139_755313 JE.Lundberg.160_568060 JE.Lundberg.97_944214 JE.Lundberg.148_70672 JE.Lundberg.148_70904 JE.Lundberg.163_679344 JE.Lundberg.163_679475 JE.Soil.278_2130831 JE.Lundberg.19_1025457 JE.Soil.214_2718433 JE.Soil.66_354631 JE.Lundberg.7_1123592 JE.Soil.138_961977 JE.Soil.50_806930 JE.Soil.54_334735 JE.Soil.82_554804 JE.Lundberg.121_1485544 JE.Lundberg.151_1153228 JE.Soil.254_779781 JE.Lundberg.124_659351 JE.Soil.294_604365 JE.Soil.98_655776 JE.Lundberg.16_1025085 JE.Lundberg.28_332718 JE.Lundberg.1_1942737 JE.Lundberg.124_68259 JE.Lundberg.130_770422 JE.Lundberg.70_1570349 JE.Lundberg.76_82350 JE.Lundberg.130_776027 JE.Lundberg.154_1256041 JE.Lundberg.55_1840501 JE.Lundberg.34_797850 JE.Lundberg.4_10003 JE.Soil.82_280005 JE.Soil.82_1176830 JE.Soil.82_1176870 JE.Lundberg.187_1620635 JE.Lundberg.130_268403 JE.Lundberg.100_627986 JE.Lundberg.73_374860 JE.Lundberg.106_878897 JE.Lundberg.169_959918 JE.Soil.254_764200 JE.Lundberg.109_1472649 JE.Lundberg.175_402098 JE.Lundberg.40_558912 JE.Soil.54_462473 JE.Lundberg.100_1266164 JE.Lundberg.100_221225 JE.Lundberg.100_753114 JE.Lundberg.106_884127 JE.Lundberg.109_1225508 JE.Lundberg.109_1633874 JE.Lundberg.109_911135 JE.Lundberg.10_1085621 JE.Lundberg.10_485970 JE.Lundberg.10_537650 JE.Lundberg.10_540327 JE.Lundberg.10_71870 JE.Lundberg.10_786401 JE.Lundberg.10_91674 JE.Lundberg.10_91703 JE.Lundberg.112_653690 JE.Lundberg.118_235090 JE.Lundberg.118_235358 JE.Lundberg.118_542697 JE.Lundberg.118_59629 JE.Lundberg.118_964307 JE.Lundberg.124_785388 JE.Lundberg.127_590593 JE.Lundberg.130_458853 JE.Lundberg.133_1035695 JE.Lundberg.139_177165 JE.Lundberg.139_819859 JE.Lundberg.13_319273 JE.Lundberg.13_3872764 JE.Lundberg.142_103700 JE.Lundberg.142_401948 JE.Lundberg.142_453802 JE.Lundberg.145_40049 JE.Lundberg.145_93930 JE.Lundberg.148_1079972 JE.Lundberg.160_698078 JE.Lundberg.166_1090159 JE.Lundberg.169_1061251 JE.Lundberg.169_925739 JE.Lundberg.16_1198976 JE.Lundberg.16_164410 JE.Lundberg.16_268678 JE.Lundberg.16_30891 JE.Lundberg.16_30965 JE.Lundberg.16_508889 JE.Lundberg.16_517492 JE.Lundberg.16_8356 JE.Lundberg.175_714235 JE.Lundberg.178_137898 JE.Lundberg.178_49730 JE.Lundberg.178_619461 JE.Lundberg.181_100266 JE.Lundberg.181_37027 JE.Lundberg.181_525724 JE.Lundberg.181_530818 JE.Lundberg.187_47830 JE.Lundberg.187_48083 JE.Lundberg.190_268617 JE.Lundberg.190_393345 JE.Lundberg.190_705602 JE.Lundberg.19_1181234 JE.Lundberg.19_1181267 JE.Lundberg.19_1205096 JE.Lundberg.19_294159 JE.Lundberg.19_447397 JE.Lundberg.19_447534 JE.Lundberg.19_890298 JE.Lundberg.19_991860 JE.Lundberg.1_868189 JE.Lundberg.1_868193 JE.Lundberg.22_30860 JE.Lundberg.22_939555 JE.Lundberg.25_1015711 JE.Lundberg.25_419724 JE.Lundberg.28_1223537 JE.Lundberg.34_1271788 JE.Lundberg.37_1050548 JE.Lundberg.37_411980 JE.Lundberg.40_1277350 JE.Lundberg.43_288320 JE.Lundberg.46_1352752 JE.Lundberg.49_1215598 JE.Lundberg.4_1454948 JE.Lundberg.4_710570 JE.Lundberg.52_1536230 JE.Lundberg.52_1852652 JE.Lundberg.58_1073709 JE.Lundberg.58_785921 JE.Lundberg.61_816632 JE.Lundberg.61_818540 JE.Lundberg.64_2314464 JE.Lundberg.64_926869 JE.Lundberg.64_96651 JE.Lundberg.67_1836240 JE.Lundberg.70_800120 JE.Lundberg.7_1538744 JE.Lundberg.88_370443 JE.Lundberg.94_1089444 JE.Soil.118_474624 JE.Soil.262_1132080 JE.Soil.282_906859 JE.Soil.50_521862 JE.Soil.58_311563 JE.Soil.62_1076050 JE.Soil.62_2267892 JE.Soil.70_393077 JE.Soil.82_302580 JE.Lundberg.25_345084 JE.Lundberg.28_198845 JE.Lundberg.46_237902 JE.Lundberg.46_939637 JE.Lundberg.46_1027819 JE.Lundberg.61_821875 JE.Soil.22_1538198 JE.Soil.250_277994 JE.Soil.266_305067 JE.Soil.266_2205687 JE.Soil.270_516667 JE.Lundberg.133_970937 JE.Lundberg.181_509538 JE.Lundberg.28_1006859 JE.Lundberg.28_1007125 JE.Soil.258_1207953 JE.Soil.258_1208026 JE.Soil.270_328266 JE.Soil.82_362558 JE.Lundberg.172_507168 JE.Lundberg.4_592046 JE.Lundberg.94_763060 JE.Soil.258_222087 JE.Lundberg.85_276676 JE.Lundberg.94_421754 JE.Lundberg.94_421946 JE.Lundberg.49_1193128 JE.Lundberg.70_1688902 JE.Lundberg.169_965129 JE.Lundberg.175_1152788 JE.Soil.62_1021625 JE.Soil.78_1356887 JE.Lundberg.139_504307 JE.Lundberg.175_402130 JE.Lundberg.40_559159 JE.Soil.54_462531 JE.Lundberg.49_955751 JE.Lundberg.49_955943 JE.Lundberg.55_1031648 JE.Lundberg.55_1031713 JE.Lundberg.7_102134 JE.Lundberg.67_541593 JE.Soil.262_798648 JE.Lundberg.112_774854 JE.Lundberg.1_1215351 JE.Lundberg.133_560320 JE.Lundberg.112_1064680 JE.Lundberg.28_1044757 JE.Lundberg.4_1439295 JE.Lundberg.4_352183 JE.Lundberg.94_947206 JE.Lundberg.100_48787 JE.Lundberg.103_337767 JE.Lundberg.100_192209 JE.Lundberg.100_134099 JE.Lundberg.106_1037232 JE.Lundberg.100_14480 JE.Lundberg.142_858059 JE.Lundberg.103_27868 JE.Lundberg.124_493150 JE.Lundberg.100_503603 JE.Lundberg.109_1073337 JE.Lundberg.100_58189 JE.Lundberg.10_457155 JE.Lundberg.10_878904 JE.Lundberg.127_231475 JE.Lundberg.157_358259 JE.Lundberg.16_638168 JE.Lundberg.25_1176619 JE.Lundberg.10_272103 JE.Lundberg.118_384352 JE.Lundberg.118_621935 JE.Lundberg.127_1235835 JE.Lundberg.133_725994 JE.Lundberg.157_94057 JE.Lundberg.49_1499213 JE.Lundberg.52_1252775 JE.Lundberg.73_970543 JE.Soil.218_202037 JE.Soil.222_1766898 JE.Lundberg.100_129026 JE.Lundberg.100_14396 JE.Lundberg.100_190839 JE.Lundberg.100_573472 JE.Lundberg.100_629910 JE.Lundberg.100_629979 JE.Lundberg.103_1174192 JE.Lundberg.103_1296770 JE.Lundberg.103_142717 JE.Lundberg.106_644983 JE.Lundberg.106_749416 JE.Lundberg.106_855773 JE.Lundberg.106_908446 JE.Lundberg.109_1182042 JE.Lundberg.109_1768043 JE.Lundberg.109_1768104 JE.Lundberg.109_404623 JE.Lundberg.109_837343 JE.Lundberg.10_1090757 JE.Lundberg.10_570529 JE.Lundberg.10_804708 JE.Lundberg.10_884136 JE.Lundberg.10_908881 JE.Lundberg.112_1135129 JE.Lundberg.112_193034 JE.Lundberg.112_250454 JE.Lundberg.112_635350 JE.Lundberg.112_639720 JE.Lundberg.112_724867 JE.Lundberg.115_1223600 JE.Lundberg.115_1461743 JE.Lundberg.115_221151 JE.Lundberg.115_224554 JE.Lundberg.115_320656 JE.Lundberg.115_447857 JE.Lundberg.115_722983 JE.Lundberg.118_1172917 JE.Lundberg.118_90122 JE.Lundberg.118_916454 JE.Lundberg.121_1050939 JE.Lundberg.121_1526920 JE.Lundberg.121_562427 JE.Lundberg.121_664226 JE.Lundberg.124_50282 JE.Lundberg.124_590992 JE.Lundberg.124_817770 JE.Lundberg.124_959811 JE.Lundberg.127_1235619 JE.Lundberg.127_390193 JE.Lundberg.127_395572 JE.Lundberg.127_600493 JE.Lundberg.127_784183 JE.Lundberg.127_85217 JE.Lundberg.130_1212432 JE.Lundberg.130_313825 JE.Lundberg.130_723596 JE.Lundberg.133_1060786 JE.Lundberg.133_1112402 JE.Lundberg.133_1112561 JE.Lundberg.133_635960 JE.Lundberg.133_636148 JE.Lundberg.133_664835 JE.Lundberg.136_1104982 JE.Lundberg.136_1156477 JE.Lundberg.136_884998 JE.Lundberg.139_177805 JE.Lundberg.139_654040 JE.Lundberg.139_726766 JE.Lundberg.139_726931 JE.Lundberg.13_1311592 JE.Lundberg.13_223254 JE.Lundberg.13_2509388 JE.Lundberg.13_4304723 JE.Lundberg.13_4386928 JE.Lundberg.142_781901 JE.Lundberg.142_873604 JE.Lundberg.142_879072 JE.Lundberg.148_375971 JE.Lundberg.148_684700 JE.Lundberg.151_320266 JE.Lundberg.160_1143474 JE.Lundberg.163_125058 JE.Lundberg.166_1097548 JE.Lundberg.169_1110577 JE.Lundberg.169_988254 JE.Lundberg.16_117897 JE.Lundberg.16_315499 JE.Lundberg.16_422940 JE.Lundberg.16_506080 JE.Lundberg.16_590394 JE.Lundberg.16_83305 JE.Lundberg.172_1111093 JE.Lundberg.172_1358995 JE.Lundberg.172_282386 JE.Lundberg.172_900620 JE.Lundberg.175_1276894 JE.Lundberg.175_681502 JE.Lundberg.178_128724 JE.Lundberg.178_376069 JE.Lundberg.178_556195 JE.Lundberg.178_602509 JE.Lundberg.181_208381 JE.Lundberg.181_379481 JE.Lundberg.181_469131 JE.Lundberg.181_68333 JE.Lundberg.181_685913 JE.Lundberg.187_307281 JE.Lundberg.187_328376 JE.Lundberg.19_427646 JE.Lundberg.1_1619759 JE.Lundberg.1_1620035 JE.Lundberg.1_226275 JE.Lundberg.1_494734 JE.Lundberg.22_1044037 JE.Lundberg.22_1059067 JE.Lundberg.22_1224354 JE.Lundberg.22_2980 JE.Lundberg.22_469819 JE.Lundberg.22_469825 JE.Lundberg.22_553899 JE.Lundberg.22_630399 JE.Lundberg.22_740009 JE.Lundberg.25_1091467 JE.Lundberg.28_193640 JE.Lundberg.28_247305 JE.Lundberg.31_739646 JE.Lundberg.34_465783 JE.Lundberg.37_1281817 JE.Lundberg.37_870470 JE.Lundberg.37_96914 JE.Lundberg.40_1603145 JE.Lundberg.40_1613438 JE.Lundberg.43_922340 JE.Lundberg.49_269833 JE.Lundberg.49_709767 JE.Lundberg.4_1268092 JE.Lundberg.4_1350950 JE.Lundberg.4_1351016 JE.Lundberg.4_554154 JE.Lundberg.4_999175 JE.Lundberg.52_1148473 JE.Lundberg.52_444014 JE.Lundberg.55_1078384 JE.Lundberg.55_1442855 JE.Lundberg.55_359855 JE.Lundberg.58_1434599 JE.Lundberg.58_450694 JE.Lundberg.61_1504957 JE.Lundberg.61_1969045 JE.Lundberg.61_953535 JE.Lundberg.67_1108999 JE.Lundberg.67_1155338 JE.Lundberg.67_1595760 JE.Lundberg.67_207618 JE.Lundberg.67_863734 JE.Lundberg.67_992067 JE.Lundberg.70_1134792 JE.Lundberg.70_1141319 JE.Lundberg.70_4186 JE.Lundberg.76_1128201 JE.Lundberg.76_1133788 JE.Lundberg.76_750131 JE.Lundberg.79_1400598 JE.Lundberg.79_403479 JE.Lundberg.7_1136878 JE.Lundberg.82_350029 JE.Lundberg.82_477608 JE.Lundberg.85_4795528 JE.Lundberg.85_5037847 JE.Lundberg.88_666938 JE.Lundberg.88_667118 JE.Lundberg.88_667175 JE.Lundberg.88_86455 JE.Lundberg.91_588727 JE.Lundberg.94_1080867 JE.Lundberg.94_991954 JE.Lundberg.97_292964 JE.Lundberg.97_59725 JE.Lundberg.97_889799 JE.Soil.186_1695302 JE.Soil.194_4523307 JE.Soil.198_1114756 JE.Soil.206_209897 JE.Soil.214_1943694 JE.Soil.214_2079425 JE.Soil.218_1542547 JE.Soil.222_1485277 JE.Soil.22_1835027 JE.Soil.250_619891 JE.Soil.26_1816242 JE.Soil.270_1784438 JE.Soil.282_1690529 JE.Soil.294_330739 JE.Soil.58_444258 JE.Soil.62_955081 JE.Soil.70_1719039 JE.Soil.70_326564 JE.Soil.74_597654 JE.Soil.86_1276356 JE.Lundberg.100_181696 JE.Lundberg.100_1149320 JE.Lundberg.100_1261562 JE.Lundberg.100_1343680 JE.Lundberg.106_1093539 JE.Lundberg.109_180564 JE.Lundberg.10_150503 JE.Lundberg.10_241473 JE.Lundberg.10_975161 JE.Lundberg.115_634055 JE.Lundberg.118_266091 JE.Lundberg.118_844209 JE.Lundberg.118_1307340 JE.Lundberg.121_1371605 JE.Lundberg.124_378763 JE.Lundberg.124_402015 JE.Lundberg.124_585654 JE.Lundberg.127_341711 JE.Lundberg.133_907556 JE.Lundberg.139_320720 JE.Lundberg.139_368573 JE.Lundberg.13_814363 JE.Lundberg.13_1595334 JE.Lundberg.13_1612071 JE.Lundberg.145_386189 JE.Lundberg.148_377809 JE.Lundberg.148_377887 JE.Lundberg.148_680802 JE.Lundberg.148_854457 JE.Lundberg.151_12477 JE.Lundberg.151_1000097 JE.Lundberg.160_319554 JE.Lundberg.166_143293 JE.Lundberg.166_225563 JE.Lundberg.166_696207 JE.Lundberg.169_190330 JE.Lundberg.169_190725 JE.Lundberg.169_370164 JE.Lundberg.169_415171 JE.Lundberg.169_476495 JE.Lundberg.169_476781 JE.Lundberg.169_1225977 JE.Lundberg.169_1226291 JE.Lundberg.16_330728 JE.Lundberg.16_750912 JE.Lundberg.16_750919 JE.Lundberg.16_761659 JE.Lundberg.172_719052 JE.Lundberg.172_846170 JE.Lundberg.172_1002704 JE.Lundberg.172_1166554 JE.Lundberg.175_182080 JE.Lundberg.175_676288 JE.Lundberg.178_58506 JE.Lundberg.178_400479 JE.Lundberg.178_418010 JE.Lundberg.178_556485 JE.Lundberg.181_211546 JE.Lundberg.181_397164 JE.Lundberg.181_635651 JE.Lundberg.181_847268 JE.Lundberg.181_847492 JE.Lundberg.187_61343 JE.Lundberg.187_76222 JE.Lundberg.187_552048 JE.Lundberg.187_1341952 JE.Lundberg.190_909559 JE.Lundberg.19_161355 JE.Lundberg.19_713630 JE.Lundberg.1_739586 JE.Lundberg.1_985643 JE.Lundberg.22_740333 JE.Lundberg.28_164957 JE.Lundberg.28_615392 JE.Lundberg.31_1693276 JE.Lundberg.31_1731859 JE.Lundberg.34_49290 JE.Lundberg.34_49449 JE.Lundberg.34_219270 JE.Lundberg.34_219485 JE.Lundberg.34_262065 JE.Lundberg.34_262082 JE.Lundberg.34_1103349 JE.Lundberg.34_1518193 JE.Lundberg.34_1518409 JE.Lundberg.34_1887120 JE.Lundberg.37_653795 JE.Lundberg.37_875995 JE.Lundberg.40_554699 JE.Lundberg.43_416225 JE.Lundberg.43_416317 JE.Lundberg.43_532500 JE.Lundberg.43_532725 JE.Lundberg.43_817158 JE.Lundberg.43_1159526 JE.Lundberg.46_270645 JE.Lundberg.49_568208 JE.Lundberg.4_193415 JE.Lundberg.4_414702 JE.Lundberg.4_1013270 JE.Lundberg.4_1268272 JE.Lundberg.52_287081 JE.Lundberg.55_362222 JE.Lundberg.55_972194 JE.Lundberg.61_444166 JE.Lundberg.61_1164351 JE.Lundberg.67_1203101 JE.Lundberg.67_1799673 JE.Lundberg.70_487228 JE.Lundberg.73_302296 JE.Lundberg.73_866524 JE.Lundberg.76_44972 JE.Lundberg.76_895109 JE.Lundberg.76_1145462 JE.Lundberg.76_1548294 JE.Lundberg.79_392272 JE.Lundberg.79_893916 JE.Lundberg.7_266554 JE.Lundberg.7_1312134 JE.Lundberg.82_111905 JE.Lundberg.82_325258 JE.Lundberg.82_664375 JE.Lundberg.85_983630 JE.Lundberg.85_1830499 JE.Lundberg.85_1830734 JE.Lundberg.85_4818506 JE.Lundberg.88_249593 JE.Lundberg.91_1551815 JE.Lundberg.91_1720482 JE.Lundberg.91_1720630 JE.Lundberg.94_17120 JE.Lundberg.94_696882 JE.Lundberg.94_732503 JE.Lundberg.94_732778 JE.Lundberg.94_1080743 JE.Soil.118_1049791 JE.Soil.122_527389 JE.Soil.134_2243193 JE.Soil.138_378729 JE.Soil.14_1521965 JE.Soil.14_2057794 JE.Soil.186_1947043 JE.Soil.18_1288056 JE.Soil.18_2129547 JE.Soil.18_2630908 JE.Soil.190_3038317 JE.Soil.198_1435791 JE.Soil.202_262187 JE.Soil.206_257264 JE.Soil.206_513792 JE.Soil.210_528779 JE.Soil.218_64212 JE.Soil.218_290653 JE.Soil.258_1574100 JE.Soil.262_1427543 JE.Soil.266_2167952 JE.Soil.26_1825449 JE.Soil.270_335779 JE.Soil.270_1140350 JE.Soil.278_194820 JE.Soil.2_1245770 JE.Soil.2_1619897 JE.Soil.310_362242 JE.Soil.314_509418 JE.Soil.34_362885 JE.Soil.38_2387120 JE.Soil.46_82868 JE.Soil.46_3100778 JE.Soil.62_555360 JE.Soil.66_694156 JE.Soil.66_1463287 JE.Soil.66_1463435 JE.Soil.6_70616 JE.Soil.6_1483294 JE.Soil.70_1081896 JE.Soil.70_1340340 JE.Soil.70_1340401 JE.Soil.74_82738 JE.Soil.78_647068 JE.Soil.86_1129243 JE.Lundberg.103_343394 JE.Lundberg.106_136816 JE.Lundberg.106_1007265 JE.Lundberg.109_408439 JE.Lundberg.10_1044504 JE.Lundberg.112_724811 JE.Lundberg.127_784236 JE.Lundberg.136_130348 JE.Lundberg.139_178129 JE.Lundberg.139_1098715 JE.Lundberg.13_4379698 JE.Lundberg.13_5095671 JE.Lundberg.13_5282066 JE.Lundberg.142_781941 JE.Lundberg.145_720151 JE.Lundberg.145_774539 JE.Lundberg.148_228195 JE.Lundberg.148_467763 JE.Lundberg.148_555738 JE.Lundberg.148_684648 JE.Lundberg.157_358382 JE.Lundberg.157_444776 JE.Lundberg.157_450175 JE.Lundberg.157_1238794 JE.Lundberg.160_289264 JE.Lundberg.163_544681 JE.Lundberg.166_1038229 JE.Lundberg.169_32029 JE.Lundberg.169_352129 JE.Lundberg.16_1066094 JE.Lundberg.175_1045773 JE.Lundberg.178_517783 JE.Lundberg.181_530979 JE.Lundberg.181_1041403 JE.Lundberg.187_271033 JE.Lundberg.187_271182 JE.Lundberg.190_31317 JE.Lundberg.190_980501 JE.Lundberg.19_748376 JE.Lundberg.22_133240 JE.Lundberg.22_875080 JE.Lundberg.22_1326466 JE.Lundberg.25_140402 JE.Lundberg.25_1189473 JE.Lundberg.25_1472574 JE.Lundberg.25_1589988 JE.Lundberg.34_1235797 JE.Lundberg.37_42627 JE.Lundberg.40_186095 JE.Lundberg.40_448776 JE.Lundberg.4_554040 JE.Lundberg.55_1098815 JE.Lundberg.55_1252220 JE.Lundberg.55_1252446 JE.Lundberg.55_1874122 JE.Lundberg.58_371467 JE.Lundberg.58_464853 JE.Lundberg.61_1061442 JE.Lundberg.67_306364 JE.Lundberg.67_1019324 JE.Lundberg.67_1108663 JE.Lundberg.70_1542884 JE.Lundberg.73_1394852 JE.Lundberg.73_1394978 JE.Lundberg.76_737042 JE.Lundberg.7_466666 JE.Lundberg.82_507049 JE.Lundberg.91_1202697 JE.Lundberg.91_1208296 JE.Lundberg.94_454889 JE.Soil.118_1204818 JE.Soil.138_551034 JE.Soil.138_852291 JE.Soil.138_1033149 JE.Soil.182_67852 JE.Soil.182_116763 JE.Soil.18_262260 JE.Soil.18_2108055 JE.Soil.18_2244623 JE.Soil.18_2478692 JE.Soil.190_434829 JE.Soil.190_3554001 JE.Soil.194_1035837 JE.Soil.194_3648243 JE.Soil.194_4205628 JE.Soil.206_151540 JE.Soil.214_129128 JE.Soil.214_475529 JE.Soil.214_526464 JE.Soil.214_732391 JE.Soil.214_1251147 JE.Soil.214_1825273 JE.Soil.214_2765300 JE.Soil.218_201846 JE.Soil.218_487338 JE.Soil.218_487958 JE.Soil.222_26738 JE.Soil.222_139526 JE.Soil.222_338165 JE.Soil.222_1252527 JE.Soil.222_1599753 JE.Soil.222_2430527 JE.Soil.222_2431110 JE.Soil.22_1371385 JE.Soil.22_1829111 JE.Soil.250_1227255 JE.Soil.254_389532 JE.Soil.258_1497749 JE.Soil.262_75368 JE.Soil.262_75552 JE.Soil.262_1366947 JE.Soil.266_675328 JE.Soil.266_1820456 JE.Soil.266_1821000 JE.Soil.26_323667 JE.Soil.26_1471361 JE.Soil.26_1677219 JE.Soil.26_1677387 JE.Soil.286_575381 JE.Soil.302_17668 JE.Soil.302_18242 JE.Soil.30_1422962 JE.Soil.30_3088567 JE.Soil.34_1472514 JE.Soil.38_2049052 JE.Soil.38_2675749 JE.Soil.42_1202203 JE.Soil.42_2124868 JE.Soil.42_2175295 JE.Soil.50_113494 JE.Soil.50_755129 JE.Soil.62_78311 JE.Soil.66_441054 JE.Soil.66_446575 JE.Soil.66_761403 JE.Soil.74_12944 JE.Soil.78_343085 JE.Soil.82_809963 JE.Soil.86_1669755 JE.Lundberg.100_250246 JE.Lundberg.100_605713 JE.Lundberg.103_770213 JE.Lundberg.103_1724738 JE.Lundberg.10_64735 JE.Lundberg.10_274359 JE.Lundberg.10_369191 JE.Lundberg.112_726522 JE.Lundberg.115_392791 JE.Lundberg.115_571214 JE.Lundberg.118_105749 JE.Lundberg.118_829182 JE.Lundberg.124_981297 JE.Lundberg.124_981473 JE.Lundberg.124_1046296 JE.Lundberg.133_793066 JE.Lundberg.136_227037 JE.Lundberg.136_359707 JE.Lundberg.139_386443 JE.Lundberg.139_471991 JE.Lundberg.139_898510 JE.Lundberg.13_1408371 JE.Lundberg.13_1653887 JE.Lundberg.13_1750072 JE.Lundberg.142_931633 JE.Lundberg.148_743487 JE.Lundberg.151_895066 JE.Lundberg.160_1154845 JE.Lundberg.166_393294 JE.Lundberg.166_1092767 JE.Lundberg.166_1191396 JE.Lundberg.169_1200987 JE.Lundberg.169_1542046 JE.Lundberg.16_222820 JE.Lundberg.16_645914 JE.Lundberg.172_879642 JE.Lundberg.178_274649 JE.Lundberg.178_274908 JE.Lundberg.178_626082 JE.Lundberg.187_19999 JE.Lundberg.187_458498 JE.Lundberg.19_426152 JE.Lundberg.19_538782 JE.Lundberg.19_797476 JE.Lundberg.19_1245489 JE.Lundberg.1_1609066 JE.Lundberg.22_955699 JE.Lundberg.22_1135200 JE.Lundberg.22_1144624 JE.Lundberg.25_171650 JE.Lundberg.25_179380 JE.Lundberg.25_179680 JE.Lundberg.25_296626 JE.Lundberg.25_492052 JE.Lundberg.25_1010408 JE.Lundberg.25_1084101 JE.Lundberg.25_1180365 JE.Lundberg.25_1306499 JE.Lundberg.25_1537219 JE.Lundberg.28_332857 JE.Lundberg.28_444371 JE.Lundberg.28_660665 JE.Lundberg.31_89881 JE.Lundberg.31_613532 JE.Lundberg.34_312254 JE.Lundberg.34_322757 JE.Lundberg.34_605579 JE.Lundberg.34_700897 JE.Lundberg.34_784021 JE.Lundberg.34_968133 JE.Lundberg.34_1306567 JE.Lundberg.37_98088 JE.Lundberg.37_357654 JE.Lundberg.37_819459 JE.Lundberg.40_323318 JE.Lundberg.40_1685702 JE.Lundberg.43_477110 JE.Lundberg.43_706888 JE.Lundberg.43_706943 JE.Lundberg.43_845790 JE.Lundberg.46_1518231 JE.Lundberg.46_1680447 JE.Lundberg.49_15599 JE.Lundberg.55_39119 JE.Lundberg.58_777352 JE.Lundberg.58_2124121 JE.Lundberg.67_1006411 JE.Lundberg.67_1649783 JE.Lundberg.70_844913 JE.Lundberg.73_968003 JE.Lundberg.73_1427277 JE.Lundberg.76_120002 JE.Lundberg.76_542733 JE.Lundberg.76_1614838 JE.Lundberg.7_1134412 JE.Lundberg.82_77790 JE.Lundberg.85_1294122 JE.Lundberg.85_4158816 JE.Lundberg.85_5390422 JE.Lundberg.85_5390729 JE.Soil.18_91290 JE.Soil.206_1639950 JE.Soil.222_142387 JE.Soil.222_142634 JE.Soil.22_353553 JE.Soil.22_1185354 JE.Soil.26_550416 JE.Soil.302_269681 JE.Soil.30_1651101 JE.Soil.34_1913443 JE.Soil.34_3725184 JE.Soil.42_1742256 JE.Soil.46_916810 JE.Soil.78_949667 JE.Soil.78_949757 JE.Lundberg.103_112532 JE.Lundberg.109_104808 JE.Lundberg.10_435057 JE.Lundberg.112_1168722 JE.Lundberg.118_254659 JE.Lundberg.118_442080 JE.Lundberg.118_941560 JE.Lundberg.118_1398067 JE.Lundberg.124_323238 JE.Lundberg.127_519471 JE.Lundberg.139_439792 JE.Lundberg.139_1049033 JE.Lundberg.157_852534 JE.Lundberg.157_852777 JE.Lundberg.169_108181 JE.Lundberg.169_185153 JE.Lundberg.169_205153 JE.Lundberg.16_513003 JE.Lundberg.16_781473 JE.Lundberg.16_786859 JE.Lundberg.172_655913 JE.Lundberg.175_43264 JE.Lundberg.175_43295 JE.Lundberg.175_1040242 JE.Lundberg.178_5234 JE.Lundberg.178_375867 JE.Lundberg.181_41748 JE.Lundberg.181_567290 JE.Lundberg.181_916684 JE.Lundberg.1_1009255 JE.Lundberg.22_390488 JE.Lundberg.22_430249 JE.Lundberg.22_493179 JE.Lundberg.22_978355 JE.Lundberg.22_1267033 JE.Lundberg.25_404891 JE.Lundberg.25_467641 JE.Lundberg.25_1203837 JE.Lundberg.25_1204128 JE.Lundberg.25_1704367 JE.Lundberg.25_1704389 JE.Lundberg.31_93803 JE.Lundberg.31_667493 JE.Lundberg.31_667716 JE.Lundberg.31_1384899 JE.Lundberg.34_42672 JE.Lundberg.34_107072 JE.Lundberg.34_1745231 JE.Lundberg.37_1126687 JE.Lundberg.37_1578699 JE.Lundberg.40_1431082 JE.Lundberg.40_1556551 JE.Lundberg.49_269720 JE.Lundberg.49_1295195 JE.Lundberg.4_30385 JE.Lundberg.4_307978 JE.Lundberg.55_765563 JE.Lundberg.55_1102734 JE.Lundberg.58_204043 JE.Lundberg.58_393581 JE.Lundberg.58_1611553 JE.Lundberg.64_2295601 JE.Lundberg.67_569629 JE.Lundberg.67_790743 JE.Lundberg.67_1539034 JE.Lundberg.70_844831 JE.Lundberg.76_1311551 JE.Lundberg.79_1550786 JE.Lundberg.7_511136 JE.Lundberg.85_2740855 JE.Lundberg.85_2740988 JE.Lundberg.85_2741100 JE.Lundberg.88_258273 JE.Lundberg.88_541064 JE.Lundberg.91_1127091 JE.Lundberg.97_510292 JE.Lundberg.97_1020238 JE.Soil.14_1285973 JE.Soil.186_1675607 JE.Soil.190_2652000 JE.Soil.190_2874568 JE.Soil.190_3118231 JE.Soil.210_517232 JE.Soil.214_1806680 JE.Soil.250_170908 JE.Soil.250_319802 JE.Soil.254_81045 JE.Soil.266_395888 JE.Soil.298_70471 JE.Soil.310_2124038 JE.Soil.34_3008199 JE.Soil.58_1188322 JE.Soil.62_307588 JE.Soil.62_1522558 JE.Soil.62_2337251 JE.Soil.66_1334368 JE.Soil.6_2488699 JE.Soil.82_1454705 JE.Soil.86_1141189 JE.Lundberg.109_1039220 JE.Lundberg.109_1885321 JE.Lundberg.136_395257 JE.Lundberg.13_2810544 JE.Lundberg.13_2925236 JE.Lundberg.13_3984967 JE.Lundberg.13_3985043 JE.Lundberg.148_753010 JE.Lundberg.148_753116 JE.Lundberg.163_54973 JE.Lundberg.181_379623 JE.Lundberg.181_499753 JE.Lundberg.181_764968 JE.Lundberg.187_50246 JE.Lundberg.187_798938 JE.Lundberg.190_295882 JE.Lundberg.25_192045 JE.Lundberg.25_194803 JE.Lundberg.25_426642 JE.Lundberg.25_507420 JE.Lundberg.25_997340 JE.Lundberg.25_997594 JE.Lundberg.25_1003716 JE.Lundberg.25_1226887 JE.Lundberg.25_1227192 JE.Lundberg.25_1378054 JE.Lundberg.25_1405716 JE.Lundberg.25_1405783 JE.Lundberg.25_1770568 JE.Lundberg.28_187416 JE.Lundberg.28_187768 JE.Lundberg.28_564926 JE.Lundberg.28_1007148 JE.Lundberg.28_1138142 JE.Lundberg.28_1143783 JE.Lundberg.31_597027 JE.Lundberg.31_786340 JE.Lundberg.31_947628 JE.Lundberg.34_134213 JE.Lundberg.34_183900 JE.Lundberg.34_1054069 JE.Lundberg.34_1223960 JE.Lundberg.34_1486645 JE.Lundberg.34_1875562 JE.Lundberg.34_1933241 JE.Lundberg.37_191884 JE.Lundberg.37_297408 JE.Lundberg.37_318417 JE.Lundberg.37_1048432 JE.Lundberg.37_1254120 JE.Lundberg.37_1320111 JE.Lundberg.40_1499343 JE.Lundberg.43_275074 JE.Lundberg.43_376067 JE.Lundberg.43_1112485 JE.Lundberg.46_108039 JE.Lundberg.46_308522 JE.Lundberg.52_1153497 JE.Lundberg.52_1751524 JE.Lundberg.55_406021 JE.Lundberg.61_140057 JE.Lundberg.61_222046 JE.Lundberg.61_222301 JE.Lundberg.61_1759135 JE.Lundberg.64_229292 JE.Lundberg.67_1355077 JE.Lundberg.76_215009 JE.Lundberg.76_499218 JE.Lundberg.76_637414 JE.Lundberg.79_1157088 JE.Lundberg.7_1714779 JE.Lundberg.82_448894 JE.Lundberg.85_1494398 JE.Lundberg.88_1134133 JE.Lundberg.91_58763 JE.Lundberg.94_244049 JE.Lundberg.97_770923 JE.Soil.186_794583 JE.Soil.270_1682534 JE.Soil.46_1467133 JE.Soil.78_1297093 JE.Lundberg.100_190694 JE.Lundberg.100_643490 JE.Lundberg.106_180607 JE.Lundberg.10_453252 JE.Lundberg.121_489045 JE.Lundberg.130_783375 JE.Lundberg.142_15227 JE.Lundberg.157_874658 JE.Lundberg.160_26264 JE.Lundberg.163_664105 JE.Lundberg.163_700014 JE.Lundberg.166_178012 JE.Lundberg.169_1621803 JE.Lundberg.169_1750799 JE.Lundberg.169_1750819 JE.Lundberg.175_480500 JE.Lundberg.178_128922 JE.Lundberg.181_68152 JE.Lundberg.181_1089179 JE.Lundberg.19_368244 JE.Lundberg.1_1976295 JE.Lundberg.22_630291 JE.Lundberg.34_1208315 JE.Lundberg.34_1310109 JE.Lundberg.34_1677940 JE.Lundberg.37_285076 JE.Lundberg.37_484181 JE.Lundberg.37_1579530 JE.Lundberg.40_445152 JE.Lundberg.40_445472 JE.Lundberg.40_883963 JE.Lundberg.40_1268495 JE.Lundberg.49_1180764 JE.Lundberg.4_950126 JE.Lundberg.4_1063456 JE.Lundberg.58_1579778 JE.Lundberg.61_1505008 JE.Lundberg.67_103575 JE.Lundberg.73_496521 JE.Lundberg.73_524897 JE.Lundberg.73_1278052 JE.Lundberg.73_1295782 JE.Lundberg.73_1322601 JE.Lundberg.76_782851 JE.Lundberg.79_403602 JE.Lundberg.79_1179428 JE.Lundberg.79_1184475 JE.Lundberg.7_822510 JE.Lundberg.82_65349 JE.Lundberg.82_337145 JE.Lundberg.82_902810 JE.Lundberg.85_3507523 JE.Lundberg.88_239224 JE.Lundberg.88_496291 JE.Lundberg.88_496525 JE.Lundberg.88_885814 JE.Lundberg.91_1489912 JE.Lundberg.94_162618 JE.Lundberg.94_201719 JE.Lundberg.94_383870 JE.Lundberg.94_605315 JE.Lundberg.94_641574 JE.Lundberg.94_1092494 JE.Soil.14_2463653 JE.Soil.54_261664 JE.Lundberg.16_763377 JE.Lundberg.16_842910 JE.Lundberg.19_1209610 JE.Lundberg.25_27643 JE.Lundberg.25_114003 JE.Lundberg.25_899421 JE.Lundberg.25_899639 JE.Lundberg.40_776026 JE.Lundberg.40_1569056 JE.Lundberg.40_1637381 JE.Lundberg.73_27632 JE.Lundberg.76_755807 JE.Lundberg.7_1117473 JE.Soil.190_829436 JE.Soil.294_521247 JE.Soil.70_254656 JE.Soil.78_1120831 JE.Lundberg.10_458437 JE.Lundberg.10_821075 JE.Lundberg.10_971189 JE.Lundberg.13_3713524 JE.Lundberg.157_593496 JE.Lundberg.16_268530 JE.Lundberg.16_465764 JE.Lundberg.16_539343 JE.Lundberg.175_93308 JE.Lundberg.175_1307447 JE.Lundberg.181_228380 JE.Lundberg.181_908676 JE.Lundberg.187_1443039 JE.Lundberg.187_1590950 JE.Lundberg.145_575005 JE.Lundberg.145_575255 JE.Lundberg.145_1521680 JE.Lundberg.157_873508 JE.Lundberg.169_107306 JE.Lundberg.178_231360 JE.Lundberg.178_629085 JE.Lundberg.181_36800 JE.Lundberg.181_525552 JE.Lundberg.181_549198 JE.Lundberg.181_1043699 JE.Soil.82_1507297 JE.Soil.86_859781 JE.Soil.86_1355312 JE.Lundberg.106_407562 JE.Lundberg.118_254159 JE.Lundberg.118_975368 JE.Lundberg.37_226644 JE.Lundberg.37_226992 JE.Lundberg.13_4302614 JE.Lundberg.55_1252435 JE.Lundberg.67_808060 JE.Lundberg.7_1005728 JE.Lundberg.100_170728 JE.Lundberg.118_1470239 JE.Lundberg.4_1194939 JE.Lundberg.166_1216394 JE.Lundberg.94_479663 JE.Lundberg.133_798532 JE.Lundberg.55_977257 JE.Lundberg.151_12532 JE.Lundberg.85_5283387 JE.Soil.210_664546 JE.Soil.262_609785 JE.Lundberg.178_38056 JE.Lundberg.67_1667405 JE.Lundberg.25_1176909 JE.Lundberg.25_1181851 JE.Soil.218_29030 JE.Lundberg.118_628835 JE.Lundberg.130_528591 JE.Lundberg.157_1239014 JE.Lundberg.37_658937 JE.Soil.22_1828927 JE.Lundberg.49_1508528 JE.Lundberg.61_759541 JE.Lundberg.73_970666 JE.Soil.218_452969 JE.Soil.26_912622 JE.Lundberg.67_596291 JE.Lundberg.13_2279481 JE.Lundberg.1_2147750 JE.Lundberg.22_1261912 JE.Lundberg.70_4042 JE.Lundberg.19_716147 JE.Lundberg.55_1351968 JE.Lundberg.13_3739402 JE.Lundberg.7_872340 JE.Lundberg.61_605897 JE.Lundberg.103_365565 JE.Lundberg.133_634634 JE.Lundberg.22_933804 JE.Lundberg.22_939027 JE.Lundberg.10_362965 JE.Lundberg.166_647171 JE.Lundberg.22_589101 JE.Lundberg.13_4174829 JE.Lundberg.181_790692 JE.Lundberg.22_654578 JE.Lundberg.46_1156392 JE.Lundberg.40_952072 JE.Lundberg.13_2811664 JE.Lundberg.91_1279620 JE.Lundberg.91_1279740 JE.Soil.26_206391 JE.Soil.58_1047528 JE.Lundberg.157_392980 JE.Lundberg.10_1224714 JE.Lundberg.160_805499 JE.Lundberg.52_1847143 JE.Soil.58_1167178 JE.Lundberg.52_1174179 JE.Lundberg.115_37739 JE.Lundberg.157_459263 JE.Lundberg.100_1384383 JE.Lundberg.106_1113362 JE.Lundberg.112_27675 JE.Lundberg.154_508135 JE.Lundberg.160_156165 JE.Lundberg.52_862578 JE.Lundberg.67_1378403 JE.Lundberg.73_163946 JE.Lundberg.85_689155 JE.Lundberg.64_849314 JE.Lundberg.64_849329 JE.Lundberg.73_163996 JE.Lundberg.73_1201243 JE.Soil.30_1871945 JE.Soil.66_1683186 JE.Lundberg.142_216787 JE.Lundberg.151_934535 JE.Lundberg.157_464450 JE.Lundberg.52_892332 JE.Soil.66_960997 JE.Lundberg.148_963524 JE.Lundberg.73_1246065 JE.Soil.202_558005 JE.Soil.86_2510057 JE.Soil.286_607941 JE.Soil.298_155913 JE.Lundberg.109_227643 JE.Soil.62_403723 JE.Lundberg.109_1563155 JE.Lundberg.160_309169 JE.Lundberg.175_1036718 JE.Lundberg.52_1009931 JE.Lundberg.118_1029006 JE.Lundberg.130_291621 JE.Lundberg.151_147512 JE.Lundberg.151_147579 JE.Lundberg.154_1352430 JE.Lundberg.160_629354 JE.Lundberg.160_814091 JE.Lundberg.49_1635691 JE.Lundberg.64_1508459 JE.Lundberg.64_1582890 JE.Lundberg.64_1711578 JE.Lundberg.67_1165642 JE.Lundberg.67_515428 JE.Lundberg.49_1635454 JE.Lundberg.55_186700 JE.Lundberg.64_1248999 JE.Lundberg.64_2416252 JE.Lundberg.79_1355735 JE.Lundberg.88_1015347 JE.Lundberg.88_1037304 JE.Lundberg.88_1037433 JE.Soil.18_1324951 JE.Soil.46_2982870 JE.Soil.298_89192 JE.Lundberg.22_255001 JE.Lundberg.22_255246 JE.Lundberg.106_1038686 JE.Lundberg.106_1038876 JE.Lundberg.109_731173 JE.Lundberg.151_695210 JE.Lundberg.151_695227 JE.Lundberg.109_1917098 JE.Lundberg.166_1467329 JE.Lundberg.166_1472939 JE.Soil.270_994901 JE.Lundberg.166_1467440 JE.Lundberg.97_173204 JE.Soil.50_672039 JE.Lundberg.31_1707500 JE.Soil.282_1476382
JE.Lundberg.13_925688 JE.Lundberg.130_69829 JE.Lundberg.22_739509 JE.Lundberg.1_1218540 JE.Lundberg.127_723335 JE.Lundberg.139_1222879 JE.Lundberg.49_1616795 JE.Lundberg.130_992357 JE.Lundberg.139_123599 JE.Lundberg.127_444013 JE.Lundberg.10_786092 JE.Lundberg.124_504815 JE.Lundberg.127_1197260 JE.Lundberg.43_798549 JE.Lundberg.10_764337 JE.Lundberg.121_1079431 JE.Lundberg.121_1463381 JE.Lundberg.121_537698 JE.Lundberg.121_876338 JE.Lundberg.121_885997 JE.Lundberg.127_1027086 JE.Lundberg.127_1280138 JE.Lundberg.127_1286736 JE.Lundberg.130_279443 JE.Lundberg.139_285644 JE.Lundberg.139_847126 JE.Lundberg.169_355023 JE.Lundberg.169_763132 JE.Lundberg.172_1285015 JE.Lundberg.190_401890 JE.Lundberg.52_1413190 JE.Lundberg.82_717409 JE.Soil.250_1558666 JE.Soil.270_1371673 JE.Lundberg.130_583782 JE.Lundberg.178_15003 JE.Lundberg.187_1125948 JE.Lundberg.190_1212101 JE.Lundberg.25_1798564 JE.Lundberg.25_1798730 JE.Soil.106_1715857 JE.Lundberg.19_442672 JE.Lundberg.19_1217348 JE.Lundberg.4_752518 JE.Lundberg.7_49291 JE.Lundberg.7_455006 JE.Lundberg.7_1823027 JE.Lundberg.127_169196 JE.Lundberg.127_879878 JE.Lundberg.139_123313 JE.Lundberg.172_1406351 JE.Lundberg.172_1406436 JE.Lundberg.40_1642518 JE.Lundberg.130_759696 JE.Soil.2_1173620 JE.Lundberg.100_431417 JE.Lundberg.103_809225 JE.Lundberg.112_878209 JE.Soil.138_1104661 JE.Lundberg.112_915623 JE.Lundberg.187_1054524 JE.Lundberg.190_842086 JE.Lundberg.49_499378 JE.Lundberg.19_83749 JE.Soil.290_121640 JE.Lundberg.31_561312 JE.Soil.82_1275604 JE.Lundberg.10_558773 JE.Lundberg.10_583078 JE.Lundberg.13_1148581 JE.Lundberg.13_1555451 JE.Lundberg.13_1876808 JE.Lundberg.13_2585034 JE.Lundberg.13_428784 JE.Lundberg.13_4687687 JE.Lundberg.13_4687761 JE.Lundberg.13_472572 JE.Lundberg.16_768351 JE.Lundberg.172_1450108 JE.Lundberg.172_610876 JE.Lundberg.181_969509 JE.Lundberg.190_92324 JE.Lundberg.19_650371 JE.Lundberg.1_1094751 JE.Lundberg.1_1099854 JE.Lundberg.1_1218433 JE.Lundberg.1_1347208 JE.Lundberg.1_1612392 JE.Lundberg.1_2103998 JE.Lundberg.1_366916 JE.Lundberg.1_463585 JE.Lundberg.1_757861 JE.Lundberg.22_629857 JE.Lundberg.22_739525 JE.Lundberg.25_889945 JE.Lundberg.28_43049 JE.Lundberg.31_635724 JE.Lundberg.34_693677 JE.Lundberg.37_335620 JE.Lundberg.43_551241 JE.Lundberg.49_1066851 JE.Lundberg.49_1080461 JE.Lundberg.49_1085504 JE.Lundberg.49_1452974 JE.Lundberg.49_713445 JE.Lundberg.4_174107 JE.Lundberg.4_277922 JE.Lundberg.4_85667 JE.Lundberg.4_995474 JE.Lundberg.52_1424930 JE.Lundberg.52_1834193 JE.Lundberg.52_353703 JE.Lundberg.52_446182 JE.Lundberg.55_1082196 JE.Lundberg.55_1354477 JE.Lundberg.55_1821237 JE.Lundberg.55_1850054 JE.Lundberg.55_851028 JE.Lundberg.58_2207942 JE.Lundberg.61_49510 JE.Lundberg.67_1730093 JE.Lundberg.70_1539663 JE.Lundberg.70_773060 JE.Lundberg.70_866653 JE.Lundberg.73_527803 JE.Lundberg.7_1016600 JE.Lundberg.7_1542166 JE.Lundberg.7_560550 JE.Lundberg.82_531505 JE.Lundberg.94_130439 JE.Lundberg.97_116605 JE.Soil.234_389829 JE.Soil.262_593569 JE.Soil.286_1264850 JE.Lundberg.16_782871 JE.Lundberg.187_491404 JE.Lundberg.187_964319 JE.Lundberg.187_1314591 JE.Lundberg.22_1286017 JE.Lundberg.25_648951 JE.Lundberg.25_751326 JE.Lundberg.25_1586183 JE.Lundberg.28_963799 JE.Lundberg.28_987987 JE.Lundberg.31_966555 JE.Lundberg.31_1120771 JE.Lundberg.31_1316373 JE.Lundberg.31_1693098 JE.Lundberg.31_1777424 JE.Lundberg.34_383144 JE.Lundberg.37_297263 JE.Lundberg.37_1046103 JE.Lundberg.37_1187294 JE.Lundberg.43_551592 JE.Lundberg.43_857248 JE.Lundberg.46_1445143 JE.Lundberg.4_866545 JE.Lundberg.7_170360 JE.Lundberg.7_411451 JE.Soil.186_1241862 JE.Soil.190_1724159 JE.Soil.250_1738969 JE.Soil.262_470723 JE.Soil.2_1305568 JE.Soil.34_1555663 JE.Soil.46_532538 JE.Soil.58_116755 JE.Soil.62_1184252 JE.Soil.66_1468840 JE.Soil.70_1382629 JE.Soil.86_650442 JE.Soil.86_956986 JE.Soil.86_2544124 JE.Lundberg.190_405549 JE.Lundberg.190_556433 JE.Lundberg.190_1016809 JE.Lundberg.19_64218 JE.Lundberg.22_693608 JE.Lundberg.25_568849 JE.Lundberg.25_710863 JE.Lundberg.34_1887772 JE.Lundberg.37_548239 JE.Lundberg.40_1660958 JE.Lundberg.46_902018 JE.Lundberg.49_530184 JE.Lundberg.64_281478 JE.Lundberg.64_1543511 JE.Lundberg.7_1410607 JE.Lundberg.7_1556319 JE.Lundberg.7_1722291 JE.Soil.250_585212 JE.Soil.262_1079442 JE.Soil.86_1321876 JE.Lundberg.190_1268098 JE.Lundberg.28_324229 JE.Lundberg.28_829236 JE.Lundberg.43_1090210 JE.Lundberg.70_145971 JE.Lundberg.97_415935 JE.Lundberg.49_499491 JE.Lundberg.67_73238 JE.Lundberg.73_314392 JE.Lundberg.85_5089501 JE.Lundberg.85_5094796 JE.Soil.302_24047 JE.Soil.302_24513 JE.Lundberg.43_394213 JE.Soil.82_1275800 JE.Lundberg.19_896147 JE.Lundberg.127_547670 JE.Lundberg.130_472327 JE.Lundberg.187_98932 JE.Lundberg.190_8323 JE.Soil.266_102356 JE.Soil.34_2718702 JE.Soil.70_1044481 JE.Lundberg.190_1404988 JE.Lundberg.19_1250313 JE.Lundberg.76_654282 JE.Lundberg.79_944085 JE.Lundberg.7_996272 JE.Lundberg.7_233250 JE.Lundberg.94_75294 JE.Lundberg.22_1208918 JE.Soil.138_1157638 JE.Lundberg.136_1083698 JE.Lundberg.178_71259 JE.Lundberg.76_426411 JE.Lundberg.175_945845 JE.Soil.186_1585723 JE.Soil.178_6723 JE.Lundberg.130_1054264 JE.Soil.46_604552 JE.Soil.122_380803 JE.Soil.62_682042 JE.Lundberg.178_128173 JE.Lundberg.49_523018 JE.Lundberg.55_1475442 JE.Lundberg.61_968307 JE.Lundberg.70_1231464 JE.Lundberg.70_1287133 JE.Lundberg.85_4582918 JE.Lundberg.85_4582991 JE.Soil.134_2815462 JE.Soil.210_315652 JE.Soil.298_310807 JE.Soil.70_1190545 JE.Lundberg.178_71506 JE.Lundberg.190_537764 JE.Lundberg.67_1092343 JE.Lundberg.79_1652959 JE.Soil.178_560120 JE.Soil.178_764492 JE.Soil.190_1740371 JE.Soil.190_3493019 JE.Soil.202_426923 JE.Soil.26_1073811 JE.Lundberg.76_1492629 JE.Lundberg.76_1615987 JE.Lundberg.79_272851 JE.Lundberg.85_2292968 JE.Lundberg.88_588182 JE.Lundberg.94_1275696 JE.Soil.30_2160410 JE.Soil.30_2838660 JE.Soil.34_1127261 JE.Lundberg.70_1278479 JE.Soil.14_279852 JE.Soil.186_1491406 JE.Soil.190_445577 JE.Soil.194_2685937 JE.Soil.30_977804 JE.Soil.42_532488 JE.Soil.190_3226344 JE.Soil.222_376278 JE.Soil.234_2201158 JE.Soil.42_2010959 JE.Soil.66_1368242 JE.Soil.78_1297398 JE.Soil.86_1076111 JE.Soil.186_135473 JE.Soil.18_4457 JE.Soil.222_1468471 JE.Soil.2_1704806 JE.Soil.30_1917079 JE.Soil.30_1922521 JE.Lundberg.136_952289 JE.Soil.266_2027276 JE.Soil.66_1049482 JE.Soil.70_1304888 JE.Soil.74_790628 JE.Soil.50_784551 JE.Soil.66_641577 JE.Soil.86_2590578 JE.Soil.318_1696542 JE.Soil.62_687225 JE.Lundberg.136_952145 JE.Soil.194_2052532 JE.Soil.234_1079044 JE.Soil.46_130800 JE.Soil.66_1368397 JE.Lundberg.19_64240 JE.Lundberg.1_1218632 JE.Lundberg.40_1536978 JE.Lundberg.46_1151430 JE.Lundberg.58_1075777 JE.Lundberg.64_1543359 JE.Lundberg.70_1733108 JE.Lundberg.1_1823119 JE.Lundberg.31_635698 JE.Lundberg.58_1169127 JE.Lundberg.46_1433677 JE.Soil.110_1322904 JE.Soil.122_538290 JE.Lundberg.121_1436173 JE.Lundberg.19_1166360 JE.Lundberg.49_149939 JE.Lundberg.61_1771524 JE.Lundberg.70_17226 JE.Lundberg.10_598388 JE.Lundberg.121_537983 JE.Lundberg.82_912790 JE.Lundberg.100_186441 JE.Lundberg.100_412453 JE.Lundberg.115_1156503 JE.Lundberg.34_182335 JE.Lundberg.61_1355819 JE.Lundberg.97_558504 JE.Lundberg.94_820222 JE.Lundberg.94_1314333 JE.Lundberg.94_1314630 JE.Soil.14_2167208 JE.Soil.206_979032 JE.Lundberg.61_1406755 JE.Soil.254_503359 JE.Soil.210_849677 JE.Soil.270_1223947 JE.Soil.62_134879 JE.Lundberg.61_1406502 JE.Soil.190_2976003 JE.Lundberg.22_996894 JE.Lundberg.4_489119 JE.Lundberg.40_261079 JE.Lundberg.4_488894 JE.Soil.30_669618 JE.Soil.102_161727 JE.Soil.142_244104 JE.Soil.110_288992 JE.Soil.134_263189 JE.Soil.278_1911532 JE.Soil.294_56787 JE.Soil.294_637899 JE.Soil.318_606571 JE.Soil.110_19347 JE.Soil.110_289021 JE.Soil.110_1318278 JE.Soil.122_175659 JE.Soil.122_461768 JE.Soil.126_41571 JE.Soil.126_953918 JE.Soil.126_1395713 JE.Soil.130_481494 JE.Soil.134_1252462 JE.Soil.134_2094064 JE.Soil.138_1222474 JE.Soil.142_2844440 JE.Soil.274_1117726 JE.Soil.278_404781 JE.Soil.282_662281 JE.Soil.282_985904 JE.Soil.282_2334734 JE.Soil.282_2592071 JE.Soil.286_762459 JE.Soil.286_1655278 JE.Soil.286_1655421 JE.Soil.290_490262 JE.Soil.294_370650 JE.Soil.294_427783 JE.Soil.294_606512 JE.Soil.294_606648 JE.Soil.298_290463 JE.Soil.298_392914 JE.Soil.310_290742 JE.Soil.310_859310 JE.Soil.310_859354 JE.Soil.318_606069 JE.Soil.318_606101 JE.Soil.318_606462 JE.Soil.318_1141674 JE.Soil.302_34888 JE.Soil.102_684206 JE.Lundberg.139_1269161 JE.Lundberg.145_411067 JE.Lundberg.151_910324 JE.Lundberg.139_1269183 JE.Lundberg.97_521311 JE.Soil.110_792036 JE.Soil.138_1363351 JE.Soil.210_370580 JE.Soil.274_545152 JE.Soil.282_2230112 JE.Soil.294_644921 JE.Soil.298_30154 JE.Soil.102_684214 JE.Soil.110_905331 JE.Soil.118_131651 JE.Soil.138_702791 JE.Soil.138_1145473 JE.Soil.142_227371 JE.Soil.142_2508922 JE.Soil.278_1142820 JE.Soil.298_579601 JE.Soil.102_16202 JE.Soil.138_1363134 JE.Soil.138_1363338 JE.Soil.274_230579 JE.Soil.294_68138 JE.Soil.294_645670 JE.Soil.298_384148 JE.Soil.6_449824 JE.Lundberg.145_411285 JE.Lundberg.160_664541 JE.Soil.298_527660 JE.Lundberg.103_857153 JE.Lundberg.109_9367 JE.Lundberg.115_303242 JE.Soil.102_120976 JE.Soil.142_786692 JE.Soil.298_529966 JE.Soil.314_882140 JE.Lundberg.28_230220 JE.Soil.102_249978 JE.Soil.130_311688 JE.Soil.218_384435 JE.Soil.314_881817 JE.Soil.314_882345 JE.Soil.126_1448665 JE.Soil.278_1082543 JE.Soil.126_1448837 JE.Soil.278_1380863 JE.Lundberg.127_700904 JE.Soil.142_1525027 JE.Soil.286_1058434 JE.Lundberg.190_1339770 JE.Soil.118_360167 JE.Soil.118_360271 JE.Soil.318_902738 JE.Lundberg.100_1021077 JE.Lundberg.112_374751 JE.Soil.318_902844 JE.Soil.318_1301774 JE.Lundberg.91_580540 JE.Lundberg.103_159962 JE.Lundberg.109_73003 JE.Lundberg.58_338577 JE.Lundberg.79_513740 JE.Soil.286_1872831 JE.Lundberg.97_828927 JE.Lundberg.100_414361 JE.Lundberg.130_909691 JE.Lundberg.31_445505 JE.Lundberg.76_7980 JE.Soil.290_545796 JE.Lundberg.94_687818 JE.Lundberg.115_249244 JE.Lundberg.103_469017 JE.Lundberg.94_682406 JE.Lundberg.97_398834 JE.Soil.178_555212 JE.Soil.178_555462 JE.Soil.46_1728909 JE.Lundberg.97_95306 JE.Soil.286_1467771 JE.Soil.302_383966 JE.Lundberg.124_497273 JE.Soil.290_3031803 JE.Soil.118_163388 JE.Soil.258_1238129 JE.Soil.122_125581 JE.Soil.126_772801 JE.Soil.130_396906 JE.Soil.98_562345 JE.Soil.38_581834 JE.Soil.38_587261 JE.Soil.66_960838 JE.Soil.2_1959184 JE.Soil.66_1216759 JE.Soil.66_1537519 JE.Soil.66_1672629 JE.Lundberg.4_1469347 JE.Lundberg.121_1248237 JE.Soil.210_108238 JE.Soil.282_2526650 JE.Lundberg.121_1311419 JE.Soil.86_1472715 JE.Lundberg.109_924529 JE.Lundberg.73_1034341 JE.Lundberg.73_1098949 JE.Lundberg.94_1225456 JE.Soil.134_2886135 JE.Soil.186_833109 JE.Soil.218_1492700 JE.Soil.218_411801 JE.Soil.218_760579 JE.Soil.282_1580469 JE.Soil.58_506460 JE.Soil.310_1637032 JE.Soil.318_34242 JE.Lundberg.130_476223 JE.Soil.86_1577197 JE.Lundberg.175_994877 JE.Lundberg.64_1971119 JE.Lundberg.175_995021 JE.Soil.210_526449 JE.Lundberg.124_431669 JE.Lundberg.127_1256214 JE.Soil.210_526595 JE.Lundberg.127_1327807 JE.Lundberg.130_251357 JE.Lundberg.76_660294 JE.Lundberg.7_234349 JE.Lundberg.79_311918 JE.Soil.134_3042865 JE.Soil.294_268194 JE.Soil.294_268378 JE.Soil.298_222570 JE.Soil.310_127861 JE.Soil.310_1927751 JE.Soil.138_830353 JE.Soil.286_2031067 JE.Lundberg.142_366551 JE.Soil.110_1337673 JE.Soil.126_537275 JE.Soil.274_1584858 JE.Soil.126_803225 JE.Soil.134_275220 JE.Soil.142_2382174 JE.Soil.286_1441692 JE.Soil.294_169968 JE.Soil.294_184137 JE.Soil.294_390865 JE.Soil.302_69762 JE.Soil.302_625713 JE.Soil.310_848311 JE.Soil.310_2191932 JE.Soil.314_1208889 JE.Soil.98_1018461 JE.Soil.98_408622 JE.Soil.142_346429 JE.Soil.290_1761512 JE.Soil.250_317753 JE.Soil.250_1470458 JE.Soil.62_2295910 JE.Soil.258_1444066 JE.Soil.262_1282260 JE.Soil.194_3746123 JE.Soil.214_2202400 JE.Soil.34_2040903 JE.Soil.98_274131 JE.Soil.262_1282593 JE.Soil.110_345412 JE.Soil.126_1406522 JE.Soil.130_445388 JE.Soil.110_162658 JE.Soil.110_903478 JE.Soil.134_1631689 JE.Soil.278_93160 JE.Soil.122_491858 JE.Soil.126_499385 JE.Soil.290_2078001 JE.Soil.318_244940 JE.Soil.98_368190 JE.Soil.126_1406670 JE.Soil.134_2140755 JE.Soil.278_168954 JE.Soil.282_418290 JE.Soil.290_1088384 JE.Soil.290_2116761 JE.Soil.218_1509580 JE.Soil.274_1901418 JE.Soil.6_753636 JE.Soil.118_523093 JE.Soil.130_231784 JE.Soil.134_2262998 JE.Soil.118_850900 JE.Soil.138_461437 JE.Soil.290_808466 JE.Soil.302_322252 JE.Soil.310_1770785 JE.Soil.102_681497 JE.Soil.126_615137 JE.Soil.286_462188 JE.Soil.302_487053 JE.Soil.294_359787 JE.Soil.118_983074 JE.Soil.98_790627 JE.Soil.98_156713 JE.Soil.110_844160 JE.Soil.118_495555 JE.Soil.118_670507 JE.Soil.118_946301 JE.Soil.134_426782 JE.Soil.134_1745520 JE.Soil.294_646270 JE.Soil.118_1183137 JE.Lundberg.127_234716 JE.Lundberg.190_935224 JE.Soil.134_2695105 JE.Soil.218_556295 JE.Soil.2_1526190 JE.Lundberg.127_690991 JE.Lundberg.142_963390 JE.Lundberg.157_1021085 JE.Soil.294_216776 JE.Soil.294_217144 JE.Soil.42_1351525 JE.Lundberg.49_578649 JE.Lundberg.67_483673 JE.Lundberg.175_773846 JE.Lundberg.127_366923 JE.Lundberg.127_367156 JE.Lundberg.139_553332 JE.Lundberg.166_969067 JE.Lundberg.10_190995 JE.Soil.318_851001 JE.Soil.58_113749 JE.Lundberg.43_504557 JE.Soil.78_944221 JE.Soil.58_890574 JE.Soil.286_1078279 JE.Lundberg.61_441566 JE.Lundberg.151_254376 JE.Lundberg.61_625022 JE.Lundberg.61_634075 JE.Lundberg.64_90302 JE.Lundberg.64_90395 JE.Lundberg.67_1793566 JE.Lundberg.67_1793691 JE.Lundberg.70_1709620 JE.Lundberg.61_775278 JE.Lundberg.61_1572808 JE.Soil.130_653522 JE.Soil.118_1106226 JE.Soil.130_658826 JE.Lundberg.79_353298 JE.Soil.258_83710 JE.Soil.102_502894 JE.Soil.130_846412 JE.Soil.110_600302 JE.Soil.110_699948 JE.Soil.130_594051 JE.Soil.134_813744 JE.Soil.138_1271617 JE.Soil.142_2814662 JE.Soil.282_309061 JE.Soil.302_11716 JE.Soil.302_688565 JE.Soil.318_270838 JE.Soil.318_629689 JE.Soil.110_644536 JE.Soil.118_721253 JE.Soil.118_1154578 JE.Soil.122_526589 JE.Soil.130_137286 JE.Soil.130_403966 JE.Soil.134_575696 JE.Soil.134_1553389 JE.Soil.134_1776562 JE.Soil.134_2522359 JE.Soil.134_2941800 JE.Soil.134_2941863 JE.Soil.138_187201 JE.Soil.138_249723 JE.Soil.138_899028 JE.Soil.142_1447071 JE.Soil.142_1508923 JE.Soil.286_1766168 JE.Soil.290_1333966 JE.Soil.290_2567620 JE.Soil.294_616571 JE.Soil.298_345970 JE.Soil.298_762428 JE.Soil.302_64959 JE.Soil.302_598428 JE.Soil.302_616393 JE.Soil.98_466147 JE.Soil.142_375239 JE.Soil.142_2254059 JE.Soil.282_841381 JE.Soil.282_1081807 JE.Soil.282_2313253 JE.Soil.302_99380 JE.Soil.310_734383 JE.Soil.134_2336829 JE.Soil.286_1620257 JE.Soil.290_487062 JE.Soil.302_301242 JE.Soil.318_716323 JE.Soil.118_265070 JE.Soil.126_285616 JE.Soil.106_2094282 JE.Soil.34_3149830 JE.Soil.34_3677844 JE.Lundberg.121_1267000 JE.Soil.270_678357 JE.Soil.118_1121892 JE.Lundberg.112_810376 JE.Soil.110_1084121 JE.Lundberg.100_1059680 JE.Lundberg.139_481367 JE.Lundberg.13_890796 JE.Lundberg.64_731988 JE.Soil.102_661832 JE.Lundberg.100_235962 JE.Lundberg.109_1143618 JE.Lundberg.112_643672 JE.Lundberg.112_810190 JE.Lundberg.127_78419 JE.Lundberg.142_354093 JE.Lundberg.169_642863 JE.Lundberg.61_1862938 JE.Lundberg.76_1402681 JE.Lundberg.79_928006 JE.Lundberg.91_981836 JE.Soil.118_305010 JE.Soil.262_788537 JE.Lundberg.127_382797 JE.Lundberg.151_1545852 JE.Lundberg.151_1546199 JE.Soil.266_1887118 JE.Soil.298_869419 JE.Soil.66_809117 JE.Soil.66_809296 JE.Soil.70_1117707 JE.Lundberg.148_696291 JE.Lundberg.151_713420 JE.Lundberg.160_605991 JE.Soil.254_547595 JE.Soil.62_2153309 JE.Soil.62_2505654 JE.Lundberg.160_220573 JE.Lundberg.160_858009 JE.Lundberg.46_841971 JE.Lundberg.64_737009 JE.Soil.110_476602 JE.Soil.190_785983 JE.Lundberg.49_2786 JE.Lundberg.7_1245206 JE.Lundberg.7_1245406 JE.Lundberg.97_681056 JE.Soil.122_44640 JE.Soil.102_226657 JE.Soil.110_463139 JE.Soil.102_196265 JE.Soil.102_241153 JE.Soil.110_1086369 JE.Soil.110_406959 JE.Soil.118_26898 JE.Soil.130_42987 JE.Soil.130_448250 JE.Soil.130_612700 JE.Soil.130_680814 JE.Soil.138_379790 JE.Soil.274_551088 JE.Soil.282_1281839 JE.Soil.282_1754144 JE.Soil.282_187343 JE.Soil.282_2171941 JE.Soil.282_2403465 JE.Soil.286_1812509 JE.Soil.290_1368484 JE.Soil.302_604854 JE.Soil.318_1161554 JE.Soil.98_130073 JE.Soil.98_281002 JE.Soil.98_366562 JE.Soil.102_337647 JE.Soil.102_386411 JE.Soil.102_401683 JE.Soil.102_418355 JE.Soil.102_430119 JE.Soil.102_585522 JE.Soil.110_467411 JE.Soil.110_798211 JE.Soil.118_19649 JE.Soil.118_52319 JE.Soil.118_135248 JE.Soil.118_518825 JE.Soil.118_621723 JE.Soil.118_715554 JE.Soil.118_829117 JE.Soil.122_324045 JE.Soil.126_42734 JE.Soil.126_42742 JE.Soil.126_78800 JE.Soil.126_487947 JE.Soil.126_795537 JE.Soil.126_1277982 JE.Soil.130_42810 JE.Soil.130_212513 JE.Soil.130_301126 JE.Soil.130_612793 JE.Soil.130_680698 JE.Soil.130_735325 JE.Soil.130_816600 JE.Soil.138_1082304 JE.Soil.138_1121238 JE.Soil.138_1393284 JE.Soil.142_1055360 JE.Soil.278_102159 JE.Soil.278_159372 JE.Soil.278_181621 JE.Soil.278_1093543 JE.Soil.278_1202661 JE.Soil.278_1202765 JE.Soil.278_1462127 JE.Soil.282_24036 JE.Soil.282_63173 JE.Soil.282_127181 JE.Soil.282_338049 JE.Soil.282_425957 JE.Soil.282_711357 JE.Soil.282_891821 JE.Soil.282_891966 JE.Soil.282_941311 JE.Soil.282_1125649 JE.Soil.282_1241967 JE.Soil.282_1301591 JE.Soil.282_1314471 JE.Soil.282_1511590 JE.Soil.282_1647194 JE.Soil.282_1649974 JE.Soil.282_1650006 JE.Soil.282_1753537 JE.Soil.282_1829650 JE.Soil.282_1830435 JE.Soil.282_2075688 JE.Soil.282_2076675 JE.Soil.282_2092387 JE.Soil.282_2101962 JE.Soil.282_2121093 JE.Soil.282_2167806 JE.Soil.282_2195740 JE.Soil.282_2245316 JE.Soil.282_2325169 JE.Soil.282_2369547 JE.Soil.282_2616720 JE.Soil.282_2647608 JE.Soil.286_1049324 JE.Soil.290_289204 JE.Soil.290_398975 JE.Soil.290_1296252 JE.Soil.290_2520842 JE.Soil.298_507452 JE.Soil.298_568812 JE.Soil.298_680778 JE.Soil.314_911119 JE.Soil.314_911555 JE.Soil.98_42746 JE.Soil.98_82186 JE.Soil.98_694034 JE.Soil.130_617871 JE.Soil.282_2579818 JE.Soil.286_268133 JE.Soil.298_187138 JE.Soil.298_744111 JE.Soil.310_1365416 JE.Soil.110_737751 JE.Soil.318_923819 JE.Soil.110_996203 JE.Soil.110_1140305 JE.Soil.130_507532 JE.Soil.278_1802048 JE.Soil.314_1338084 JE.Soil.190_1832915 JE.Soil.210_351445 JE.Soil.314_1433430 JE.Soil.202_908910 JE.Soil.134_525797 JE.Soil.142_2372275 JE.Lundberg.109_677998 JE.Lundberg.109_678273 JE.Soil.46_1550516 JE.Lundberg.124_603752 JE.Lundberg.136_733574 JE.Soil.46_1556258 JE.Lundberg.166_303661 JE.Soil.222_71425 JE.Soil.318_597957 JE.Soil.102_540451 JE.Soil.102_627682 JE.Soil.106_1149509 JE.Soil.110_1122746 JE.Soil.126_492443 JE.Soil.126_756917 JE.Soil.126_756980 JE.Soil.282_996436 JE.Soil.286_1478575 JE.Soil.294_181482 JE.Soil.294_446275 JE.Soil.298_722908 JE.Soil.310_372765 JE.Soil.106_531648 JE.Soil.106_1330122 JE.Soil.106_2295175 JE.Soil.106_2295259 JE.Soil.106_2509292 JE.Soil.106_2589385 JE.Soil.110_263602 JE.Soil.110_284207 JE.Soil.110_457201 JE.Soil.110_497621 JE.Soil.110_1036306 JE.Soil.118_802117 JE.Soil.118_807297 JE.Soil.122_136610 JE.Soil.130_128610 JE.Soil.134_1498538 JE.Soil.138_94727 JE.Soil.138_761942 JE.Soil.138_769527 JE.Soil.138_871251 JE.Soil.138_871285 JE.Soil.138_1042696 JE.Soil.142_1078840 JE.Soil.142_1493944 JE.Soil.274_224051 JE.Soil.274_668312 JE.Soil.278_1753775 JE.Soil.278_2215408 JE.Soil.282_1567300 JE.Soil.282_1635953 JE.Soil.286_847833 JE.Soil.286_977971 JE.Soil.286_1186796 JE.Soil.286_1630513 JE.Soil.286_1783520 JE.Soil.290_41719 JE.Soil.290_563240 JE.Soil.290_800232 JE.Soil.290_2264869 JE.Soil.290_2692622 JE.Soil.290_2927659 JE.Soil.294_1380 JE.Soil.294_42175 JE.Soil.294_60051 JE.Soil.294_324197 JE.Soil.294_354277 JE.Soil.294_376051 JE.Soil.294_421552 JE.Soil.294_440828 JE.Soil.310_626691 JE.Soil.314_1395179 JE.Soil.318_1513970 JE.Soil.98_120858 JE.Soil.98_127458 JE.Soil.98_573391 JE.Soil.142_1060385 JE.Lundberg.124_471123 JE.Lundberg.139_577812 JE.Lundberg.157_1067586 JE.Lundberg.169_1500963 JE.Soil.286_1836897 JE.Soil.86_1650074 JE.Soil.286_1276286 JE.Soil.294_218273 JE.Soil.298_212538 JE.Soil.298_502617 JE.Lundberg.10_668219 JE.Lundberg.142_965884 JE.Lundberg.100_1069638 JE.Lundberg.13_2477925 JE.Lundberg.37_659824 JE.Soil.250_205176 JE.Lundberg.13_4648725 JE.Lundberg.16_955344 JE.Lundberg.187_1376341 JE.Lundberg.190_172362 JE.Lundberg.190_922079 JE.Lundberg.19_947377 JE.Lundberg.1_1233980 JE.Lundberg.1_1546895 JE.Lundberg.22_856087 JE.Lundberg.25_110276 JE.Lundberg.25_911880 JE.Lundberg.28_329052 JE.Lundberg.28_488512 JE.Lundberg.31_515065 JE.Lundberg.37_108113 JE.Lundberg.40_484293 JE.Lundberg.4_335778 JE.Lundberg.4_336041 JE.Lundberg.88_1054944 JE.Lundberg.13_811121 JE.Lundberg.169_1282071 JE.Lundberg.16_800916 JE.Lundberg.187_1376562 JE.Lundberg.190_1106926 JE.Lundberg.1_810781 JE.Lundberg.22_107589 JE.Lundberg.28_400073 JE.Lundberg.31_1782581 JE.Lundberg.37_104878 JE.Lundberg.37_104954 JE.Lundberg.37_1498247 JE.Lundberg.37_1498365 JE.Lundberg.40_578706 JE.Lundberg.88_1054989 JE.Soil.194_2924779 JE.Soil.206_508339 JE.Soil.54_1080306 JE.Lundberg.79_1316529 JE.Soil.282_1313370 JE.Soil.318_179962 JE.Soil.318_195430 JE.Lundberg.7_1710337 JE.Lundberg.13_3626466 JE.Lundberg.37_659852 JE.Soil.250_1699311 JE.Lundberg.136_705614 JE.Lundberg.142_965866 JE.Lundberg.13_3626463 JE.Soil.218_26309 JE.Soil.18_1819856 JE.Soil.286_804146 JE.Soil.2_442517 JE.Soil.2_442569 JE.Soil.30_963665 JE.Soil.30_1379112 JE.Soil.42_576666 JE.Lundberg.169_1419368 JE.Lundberg.175_404281 JE.Lundberg.178_175667 JE.Soil.318_580139 JE.Lundberg.172_658491 JE.Lundberg.190_17236 JE.Lundberg.187_177231 JE.Lundberg.190_1134792 JE.Lundberg.190_1356675 JE.Soil.294_52773 JE.Lundberg.172_663985 JE.Lundberg.190_365818 JE.Lundberg.121_200385 JE.Lundberg.103_1183019 JE.Lundberg.157_1263990 JE.Lundberg.112_381368 JE.Soil.190_797225 JE.Lundberg.127_19635 JE.Lundberg.175_308603 JE.Lundberg.106_296392 JE.Lundberg.112_1346280 JE.Lundberg.112_1399154 JE.Lundberg.112_1408081 JE.Lundberg.118_479414 JE.Lundberg.118_580014 JE.Lundberg.118_626885 JE.Lundberg.121_1263720 JE.Lundberg.121_1263905 JE.Lundberg.121_141790 JE.Lundberg.124_215152 JE.Lundberg.124_374577 JE.Lundberg.124_712307 JE.Lundberg.124_781988 JE.Lundberg.127_102862 JE.Lundberg.127_982778 JE.Lundberg.136_123091 JE.Lundberg.136_699777 JE.Lundberg.145_677965 JE.Lundberg.148_560306 JE.Lundberg.157_1264109 JE.Lundberg.175_308879 JE.Lundberg.25_539115 JE.Lundberg.40_464012 JE.Lundberg.40_81666 JE.Lundberg.43_1392521 JE.Lundberg.49_1285667 JE.Lundberg.49_1563015 JE.Lundberg.52_352486 JE.Lundberg.55_1525281 JE.Lundberg.55_1684032 JE.Lundberg.55_662453 JE.Lundberg.55_691434 JE.Lundberg.73_16701 JE.Lundberg.76_1457629 JE.Lundberg.82_435985 JE.Lundberg.82_62590 JE.Lundberg.91_435431 JE.Lundberg.94_593952 JE.Lundberg.97_674668 JE.Soil.102_234764 JE.Soil.102_487436 JE.Soil.102_609991 JE.Soil.290_222076 JE.Soil.294_243069 JE.Soil.98_241114 JE.Lundberg.124_25821 JE.Lundberg.124_707443 JE.Lundberg.127_390241 JE.Lundberg.127_393884 JE.Lundberg.127_1273110 JE.Lundberg.130_673616 JE.Lundberg.142_447775 JE.Lundberg.145_683093 JE.Lundberg.145_855429 JE.Lundberg.145_855709 JE.Lundberg.145_855729 JE.Lundberg.145_1224491 JE.Lundberg.145_1413574 JE.Lundberg.145_1413764 JE.Lundberg.148_166639 JE.Lundberg.148_285257 JE.Lundberg.148_684841 JE.Lundberg.148_740408 JE.Lundberg.148_740579 JE.Lundberg.148_792400 JE.Lundberg.148_830526 JE.Lundberg.187_528590 JE.Lundberg.187_528719 JE.Lundberg.25_539422 JE.Lundberg.28_821891 JE.Lundberg.34_345871 JE.Lundberg.34_1293731 JE.Lundberg.40_479580 JE.Lundberg.40_532897 JE.Lundberg.40_1547664 JE.Lundberg.40_1547895 JE.Lundberg.40_1706725 JE.Lundberg.49_386584 JE.Lundberg.49_1668142 JE.Lundberg.52_390339 JE.Lundberg.67_702394 JE.Lundberg.73_789143 JE.Lundberg.79_395978 JE.Lundberg.79_1558149 JE.Lundberg.85_4030901 JE.Lundberg.91_619350 JE.Lundberg.91_1377470 JE.Soil.106_247592 JE.Soil.118_458289 JE.Soil.266_356749 JE.Soil.278_1523397 JE.Soil.310_1941190 JE.Lundberg.118_643281 JE.Lundberg.142_256983 JE.Lundberg.172_1038279 JE.Lundberg.172_1156640 JE.Lundberg.181_963455 JE.Lundberg.55_949198 JE.Lundberg.79_1152386 JE.Soil.102_148714 JE.Soil.102_156255 JE.Soil.110_1290018 JE.Soil.138_674050 JE.Soil.182_126908 JE.Soil.50_587293 JE.Soil.74_557057 JE.Soil.74_557070 JE.Soil.98_254770 JE.Lundberg.19_658225 JE.Lundberg.73_178625 JE.Lundberg.79_437327 JE.Lundberg.79_437581 JE.Lundberg.82_853418 JE.Lundberg.145_1001176 JE.Lundberg.148_270092 JE.Lundberg.148_270242 JE.Lundberg.148_273165 JE.Soil.190_3614889 JE.Soil.270_1540211 JE.Soil.250_31038 JE.Soil.270_1708063 JE.Lundberg.118_479207 JE.Soil.302_76325 JE.Lundberg.187_204778 JE.Lundberg.181_575160 JE.Lundberg.190_852038 JE.Lundberg.28_603515 JE.Lundberg.1_1476083 JE.Lundberg.82_176500 JE.Lundberg.31_1522021 JE.Lundberg.31_1522324 JE.Lundberg.46_1163573 JE.Lundberg.82_176137 JE.Lundberg.91_301690 JE.Lundberg.91_301827 JE.Lundberg.190_142569 JE.Lundberg.52_609263 JE.Lundberg.118_775340 JE.Lundberg.118_860161 JE.Lundberg.118_860241 JE.Lundberg.97_1018149 JE.Lundberg.61_1408252 JE.Lundberg.127_711482 JE.Lundberg.124_1036130 JE.Lundberg.127_716567 JE.Lundberg.136_480853 JE.Lundberg.145_151075 JE.Lundberg.145_1638964 JE.Soil.138_1403079 JE.Lundberg.73_759289 JE.Lundberg.145_388957 JE.Lundberg.136_616417 JE.Lundberg.136_621639 JE.Lundberg.136_625910 JE.Lundberg.145_964804 JE.Lundberg.148_654716 JE.Lundberg.145_837193 JE.Lundberg.145_837239 JE.Lundberg.145_1294315 JE.Lundberg.172_335716 JE.Lundberg.175_46744 JE.Lundberg.178_472214 JE.Lundberg.175_52212 JE.Lundberg.178_477914 JE.Lundberg.172_1488661 JE.Soil.2_1072409 JE.Soil.74_22330 JE.Lundberg.31_936946 JE.Lundberg.100_899744 JE.Lundberg.97_905533 JE.Lundberg.145_62639 JE.Soil.102_242758 JE.Lundberg.136_208706 JE.Lundberg.160_973545 JE.Lundberg.190_763503 JE.Soil.54_781606 JE.Lundberg.106_1084209 JE.Lundberg.124_86408 JE.Lundberg.139_136692 JE.Lundberg.142_704197 JE.Lundberg.145_1121850 JE.Lundberg.157_114692 JE.Lundberg.157_117654 JE.Lundberg.163_480886 JE.Lundberg.163_485975 JE.Lundberg.166_1045850 JE.Lundberg.166_948064 JE.Lundberg.169_756998 JE.Lundberg.172_290118 JE.Lundberg.190_1393172 JE.Lundberg.19_463950 JE.Lundberg.19_597605 JE.Lundberg.1_2027866 JE.Lundberg.28_1095590 JE.Lundberg.31_770093 JE.Lundberg.40_1557673 JE.Lundberg.40_921116 JE.Lundberg.46_109916 JE.Lundberg.46_742798 JE.Lundberg.76_425590 JE.Lundberg.7_960387 JE.Soil.106_235241 JE.Soil.118_1090777 JE.Soil.130_851913 JE.Soil.138_471092 JE.Soil.214_1656291 JE.Soil.214_2533702 JE.Soil.234_1426945 JE.Soil.234_601212 JE.Soil.250_146135 JE.Soil.258_1768714 JE.Soil.258_197404 JE.Soil.266_1202503 JE.Soil.266_1425492 JE.Soil.266_1932953 JE.Soil.266_333245 JE.Soil.270_1703443 JE.Soil.278_1198939 JE.Soil.278_2132538 JE.Soil.286_961837 JE.Soil.290_1357262 JE.Soil.302_595333 JE.Soil.310_172472 JE.Soil.310_1941373 JE.Soil.50_201006 JE.Soil.66_1267751 JE.Soil.66_649341 JE.Soil.70_1629731 JE.Soil.70_668582 JE.Soil.70_949976 JE.Soil.78_430674 JE.Soil.82_1372617 JE.Soil.82_421173 JE.Soil.82_651096 JE.Soil.86_1069518 JE.Soil.86_1302380 JE.Soil.86_2624533 JE.Soil.98_1029634 JE.Lundberg.145_82560 JE.Lundberg.148_539681 JE.Lundberg.151_1183554 JE.Lundberg.163_839756 JE.Lundberg.163_893439 JE.Lundberg.172_1506254 JE.Lundberg.31_902798 JE.Lundberg.91_1497704 JE.Lundberg.94_847063 JE.Soil.130_271054 JE.Soil.130_852084 JE.Soil.138_949070 JE.Soil.234_207570 JE.Soil.234_486905 JE.Soil.234_758767 JE.Soil.234_831679 JE.Soil.234_876510 JE.Soil.234_1109431 JE.Soil.234_2438480 JE.Soil.234_2496373 JE.Soil.250_60009 JE.Soil.250_848075 JE.Soil.250_866608 JE.Soil.250_1083596 JE.Soil.250_1503818 JE.Soil.250_1650177 JE.Soil.254_87543 JE.Soil.254_221813 JE.Soil.254_1014256 JE.Soil.258_568813 JE.Soil.258_925529 JE.Soil.258_925556 JE.Soil.258_1011786 JE.Soil.258_1732687 JE.Soil.262_389732 JE.Soil.262_441678 JE.Soil.262_1136565 JE.Soil.266_17660 JE.Soil.266_166233 JE.Soil.266_447374 JE.Soil.266_555810 JE.Soil.266_896953 JE.Soil.266_1170367 JE.Soil.266_1514202 JE.Soil.266_1583875 JE.Soil.266_1709113 JE.Soil.266_2016698 JE.Soil.266_2083624 JE.Soil.270_249059 JE.Soil.270_262099 JE.Soil.270_575608 JE.Soil.270_679011 JE.Soil.270_745068 JE.Soil.270_1303211 JE.Soil.270_1360205 JE.Soil.270_1590662 JE.Soil.274_1156781 JE.Soil.274_2462939 JE.Soil.282_1756400 JE.Soil.286_702694 JE.Soil.286_1101955 JE.Soil.286_2055921 JE.Soil.290_845127 JE.Soil.290_1079491 JE.Soil.294_342414 JE.Soil.294_413266 JE.Soil.298_175298 JE.Soil.298_517696 JE.Soil.302_595165 JE.Soil.310_1668566 JE.Soil.314_208421 JE.Soil.318_1650920 JE.Soil.50_16033 JE.Soil.50_80804 JE.Soil.50_401684 JE.Soil.50_433438 JE.Soil.50_460770 JE.Soil.50_531413 JE.Soil.54_20799 JE.Soil.54_28103 JE.Soil.54_51786 JE.Soil.54_854285 JE.Soil.54_1015112 JE.Soil.54_1238800 JE.Soil.58_58002 JE.Soil.58_912722 JE.Soil.62_12965 JE.Soil.62_409328 JE.Soil.62_409531 JE.Soil.62_806489 JE.Soil.62_1284278 JE.Soil.62_1808287 JE.Soil.62_2045298 JE.Soil.62_2561244 JE.Soil.66_555777 JE.Soil.66_608216 JE.Soil.66_635037 JE.Soil.66_649514 JE.Soil.66_1000192 JE.Soil.66_1421401 JE.Soil.70_1143814 JE.Soil.70_1154037 JE.Soil.70_1154070 JE.Soil.74_5384 JE.Soil.74_229636 JE.Soil.74_336786 JE.Soil.74_693296 JE.Soil.74_807122 JE.Soil.74_807663 JE.Soil.78_1472522 JE.Soil.82_35268 JE.Soil.82_374656 JE.Soil.82_737663 JE.Soil.82_737869 JE.Soil.82_815923 JE.Soil.82_1094496 JE.Soil.82_1234074 JE.Soil.82_1249852 JE.Soil.82_1372503 JE.Soil.82_1535091 JE.Soil.86_141232 JE.Soil.86_278372 JE.Soil.86_1050022 JE.Soil.86_2519166 JE.Soil.86_2558503 JE.Soil.86_2584181 JE.Soil.86_2624653 JE.Soil.98_821671 JE.Soil.102_282315 JE.Soil.102_461609 JE.Soil.102_652428 JE.Soil.106_702951 JE.Soil.106_1579587 JE.Soil.106_2056913 JE.Soil.106_2842036 JE.Soil.110_45327 JE.Soil.110_469542 JE.Soil.110_504581 JE.Soil.110_626449 JE.Soil.118_473014 JE.Soil.118_1030035 JE.Soil.122_290080 JE.Soil.134_351682 JE.Soil.134_351707 JE.Soil.138_602884 JE.Soil.138_883087 JE.Soil.274_13783 JE.Soil.274_1477811 JE.Soil.274_1941059 JE.Soil.278_1185533 JE.Soil.282_998002 JE.Soil.282_1987347 JE.Soil.286_91640 JE.Soil.286_1629831 JE.Soil.290_196121 JE.Soil.290_887385 JE.Soil.290_1888935 JE.Soil.290_2219280 JE.Soil.294_228590 JE.Soil.294_625010 JE.Soil.318_548572 JE.Soil.318_1038709 JE.Soil.318_1381464 JE.Soil.98_366798 JE.Soil.98_467114 JE.Lundberg.142_199537 JE.Lundberg.148_196529 JE.Lundberg.148_830789 JE.Lundberg.154_342642 JE.Lundberg.157_772210 JE.Lundberg.166_402588 JE.Lundberg.166_595296 JE.Lundberg.169_515895 JE.Lundberg.169_515929 JE.Lundberg.169_1165145 JE.Lundberg.175_1235641 JE.Lundberg.181_611854 JE.Lundberg.181_774927 JE.Lundberg.187_612953 JE.Lundberg.187_869756 JE.Lundberg.187_937732 JE.Lundberg.187_1566646 JE.Lundberg.190_165942 JE.Lundberg.28_1095817 JE.Lundberg.31_229497 JE.Lundberg.31_937286 JE.Lundberg.40_920947 JE.Lundberg.85_1349664 JE.Lundberg.91_528895 JE.Soil.222_1027425 JE.Soil.258_206818 JE.Soil.266_846181 JE.Soil.266_1483427 JE.Soil.274_81887 JE.Soil.294_302368 JE.Soil.310_12999 JE.Lundberg.190_763571 JE.Soil.66_565331 JE.Soil.58_953285 JE.Lundberg.115_477463 JE.Soil.62_245820 JE.Lundberg.115_477594 JE.Lundberg.127_392861 JE.Soil.290_2425308 JE.Lundberg.130_551549 JE.Lundberg.130_838362 JE.Lundberg.142_947323 JE.Lundberg.175_372732 JE.Lundberg.181_515651 JE.Soil.102_648453 JE.Soil.110_1293079 JE.Soil.202_661128 JE.Soil.278_1102279 JE.Lundberg.175_372688 JE.Lundberg.190_601968 JE.Lundberg.190_928010 JE.Soil.102_267458 JE.Soil.102_561871 JE.Soil.118_94408 JE.Soil.118_388304 JE.Soil.194_1739743 JE.Soil.22_1579236 JE.Soil.22_2070963 JE.Soil.234_1953731 JE.Soil.266_1085649 JE.Soil.266_1085722 JE.Soil.278_916920 JE.Soil.282_1466506 JE.Soil.286_1174591 JE.Soil.290_1306185 JE.Soil.290_1928804 JE.Soil.290_2619582 JE.Soil.294_2496 JE.Soil.310_1941640 JE.Soil.318_1129592 JE.Soil.98_827054 JE.Soil.46_2785941 JE.Soil.102_619853 JE.Soil.278_2400686 JE.Soil.118_1177496 JE.Soil.130_67870 JE.Soil.134_560430 JE.Soil.134_1602350 JE.Soil.134_2934260 JE.Soil.142_1443380 JE.Soil.318_659072 JE.Soil.318_1350177 JE.Soil.98_722316 JE.Soil.278_2400833 JE.Lundberg.166_1058355 JE.Lundberg.187_154081 JE.Lundberg.175_804539 JE.Lundberg.175_804779 JE.Lundberg.187_1146932 JE.Lundberg.172_453998 JE.Lundberg.55_1636761 JE.Lundberg.55_1636963 JE.Lundberg.55_572678 JE.Lundberg.49_1607119 JE.Lundberg.106_757342 JE.Soil.102_694411 JE.Soil.126_820771 JE.Lundberg.73_257235 JE.Lundberg.88_666486 JE.Soil.118_269181 JE.Soil.14_1205212 JE.Soil.258_1366198 JE.Soil.314_831693 JE.Lundberg.109_806250 JE.Lundberg.118_1000930 JE.Lundberg.118_147134 JE.Lundberg.142_857935 JE.Lundberg.142_995543 JE.Lundberg.151_1035788 JE.Lundberg.52_1287658 JE.Lundberg.52_1287905 JE.Lundberg.79_270101 JE.Lundberg.85_3233468 JE.Lundberg.91_1373590 JE.Lundberg.91_1373708 JE.Lundberg.91_53202 JE.Lundberg.97_678 JE.Soil.102_156484 JE.Soil.106_1250199 JE.Soil.110_1136544 JE.Soil.110_835339 JE.Soil.126_143931 JE.Soil.126_164795 JE.Soil.130_656808 JE.Soil.138_440946 JE.Soil.178_341999 JE.Soil.18_2491739 JE.Soil.282_1949354 JE.Soil.286_803058 JE.Soil.294_60208 JE.Soil.302_120244 JE.Soil.318_1043695 JE.Soil.318_1175751 JE.Soil.38_269854 JE.Soil.42_2251432 JE.Lundberg.112_696299 JE.Lundberg.127_837145 JE.Lundberg.133_843240 JE.Lundberg.136_386134 JE.Lundberg.136_614748 JE.Lundberg.142_661635 JE.Lundberg.145_1452967 JE.Lundberg.145_1636696 JE.Lundberg.160_6951 JE.Lundberg.166_934172 JE.Lundberg.169_1556618 JE.Lundberg.169_1556733 JE.Lundberg.172_1031341 JE.Lundberg.178_503725 JE.Lundberg.178_504033 JE.Lundberg.187_212368 JE.Lundberg.190_110197 JE.Lundberg.190_622607 JE.Lundberg.190_747482 JE.Lundberg.49_961555 JE.Lundberg.52_1660104 JE.Lundberg.79_1471257 JE.Lundberg.85_3233247 JE.Lundberg.94_837853 JE.Soil.102_92802 JE.Soil.102_162052 JE.Soil.106_505568 JE.Soil.106_505701 JE.Soil.106_1124493 JE.Soil.106_2882308 JE.Soil.110_232024 JE.Soil.110_626124 JE.Soil.110_932677 JE.Soil.110_1174669 JE.Soil.110_1299725 JE.Soil.110_1304854 JE.Soil.118_94800 JE.Soil.118_111152 JE.Soil.118_139839 JE.Soil.118_563484 JE.Soil.118_594847 JE.Soil.122_452768 JE.Soil.126_158890 JE.Soil.126_370345 JE.Soil.126_903056 JE.Soil.130_879147 JE.Soil.134_1183260 JE.Soil.134_2163196 JE.Soil.134_2352236 JE.Soil.138_97242 JE.Soil.138_129494 JE.Soil.138_538937 JE.Soil.138_551319 JE.Soil.138_584167 JE.Soil.138_755183 JE.Soil.138_1404534 JE.Soil.142_189843 JE.Soil.142_302913 JE.Soil.142_1320376 JE.Soil.142_1950311 JE.Soil.142_2086999 JE.Soil.18_1776600 JE.Soil.206_446492 JE.Soil.210_396839 JE.Soil.214_1374355 JE.Soil.222_8052 JE.Soil.222_8223 JE.Soil.274_1041394 JE.Soil.274_2407535 JE.Soil.278_11319 JE.Soil.278_11415 JE.Soil.278_11739 JE.Soil.278_1908811 JE.Soil.282_826165 JE.Soil.282_838328 JE.Soil.282_914408 JE.Soil.286_882735 JE.Soil.286_1992798 JE.Soil.290_1582350 JE.Soil.290_2379648 JE.Soil.290_2379714 JE.Soil.294_121347 JE.Soil.294_121846 JE.Soil.294_186487 JE.Soil.298_845952 JE.Soil.302_561326 JE.Soil.302_569120 JE.Soil.310_109103 JE.Soil.310_164428 JE.Soil.310_586706 JE.Soil.310_1488088 JE.Soil.310_1488123 JE.Soil.310_1944971 JE.Soil.310_1975510 JE.Soil.310_1986523 JE.Soil.314_786598 JE.Soil.314_1361035 JE.Soil.318_112250 JE.Soil.318_156122 JE.Soil.318_156392 JE.Soil.318_503532 JE.Soil.318_1017410 JE.Soil.318_1256413 JE.Soil.318_1589834 JE.Soil.34_2645362 JE.Soil.34_3833923 JE.Soil.38_668603 JE.Soil.38_1239438 JE.Soil.42_1261428 JE.Soil.42_2385113 JE.Soil.46_2267247 JE.Soil.58_1102799 JE.Soil.6_2635578 JE.Soil.98_344145 JE.Soil.98_430099 JE.Soil.98_752627 JE.Soil.98_819463 JE.Soil.98_893730 JE.Soil.98_922762 JE.Soil.106_972132 JE.Soil.106_2594391 JE.Soil.110_507429 JE.Soil.118_86601 JE.Soil.118_823052 JE.Soil.290_2963606 JE.Soil.294_315180 JE.Soil.302_75385 JE.Soil.310_750222 JE.Soil.314_203849 JE.Soil.314_203983 JE.Soil.54_476901 JE.Soil.98_104797 JE.Soil.126_1525840 JE.Soil.294_259916 JE.Lundberg.73_257451 JE.Lundberg.88_666663 JE.Soil.310_1792166 JE.Soil.274_2433597 JE.Soil.46_562239 JE.Soil.314_832268 JE.Lundberg.121_1294819 JE.Lundberg.121_795210 JE.Lundberg.172_117679 JE.Lundberg.121_795509 JE.Lundberg.124_409796 JE.Lundberg.133_1162928 JE.Lundberg.133_1168408 JE.Lundberg.133_302202 JE.Lundberg.133_357332 JE.Lundberg.139_1088820 JE.Lundberg.160_324213 JE.Lundberg.163_41858 JE.Soil.286_978652 JE.Soil.70_1622200 JE.Soil.86_2167837 JE.Lundberg.124_122117 JE.Lundberg.124_409903 JE.Lundberg.142_514633 JE.Lundberg.142_545337 JE.Lundberg.145_1158731 JE.Lundberg.160_324175 JE.Lundberg.160_352617 JE.Lundberg.163_970815 JE.Lundberg.163_970889 JE.Lundberg.166_1028984 JE.Soil.110_787327 JE.Soil.18_2647177 JE.Soil.218_1540235 JE.Soil.234_903020 JE.Soil.266_2175764 JE.Soil.78_1091306 JE.Soil.182_1396206 JE.Soil.18_2913995 JE.Soil.190_2485139 JE.Soil.194_2955694 JE.Soil.198_386177 JE.Soil.198_1009544 JE.Soil.198_1132923 JE.Soil.26_1724507 JE.Soil.270_763454 JE.Soil.62_2444532 JE.Soil.18_2800217 JE.Soil.2_223078 JE.Lundberg.25_421975 JE.Lundberg.181_217244 JE.Lundberg.34_332243 JE.Soil.262_137622 JE.Lundberg.40_1377324 JE.Soil.262_682781 JE.Soil.62_417786 JE.Soil.62_2231569 JE.Soil.78_734584 JE.Soil.270_1274218 JE.Lundberg.40_867309 JE.Soil.82_560310 JE.Lundberg.121_278533 JE.Lundberg.127_164082 JE.Lundberg.139_1256357 JE.Lundberg.7_793406 JE.Soil.102_147960 JE.Lundberg.121_320413 JE.Lundberg.121_278654 JE.Lundberg.154_1246154 JE.Soil.46_1480557 JE.Soil.278_825700 JE.Lundberg.133_718490 JE.Soil.278_256473 JE.Lundberg.130_1197411 JE.Lundberg.130_1197528 JE.Lundberg.139_241384 JE.Lundberg.139_727699 JE.Lundberg.142_406248 JE.Lundberg.163_657000 JE.Soil.110_135986 JE.Soil.134_2768362 JE.Soil.270_1450556 JE.Soil.274_941741 JE.Soil.278_748523 JE.Soil.282_1368203 JE.Soil.290_2356801 JE.Soil.294_118314 JE.Soil.294_88157 JE.Soil.302_522699 JE.Soil.102_281789 JE.Soil.102_338367 JE.Soil.102_569214 JE.Soil.102_672484 JE.Soil.110_1316288 JE.Soil.118_995211 JE.Soil.126_589747 JE.Soil.134_842721 JE.Soil.134_2768290 JE.Soil.138_1128073 JE.Soil.138_1212831 JE.Soil.138_1241310 JE.Soil.274_2255455 JE.Soil.278_168174 JE.Soil.278_1513896 JE.Soil.278_2045062 JE.Soil.278_2345664 JE.Soil.278_2347120 JE.Soil.278_2378186 JE.Soil.282_788881 JE.Soil.282_2319395 JE.Soil.286_836566 JE.Soil.286_937923 JE.Soil.286_1287073 JE.Soil.290_154413 JE.Soil.290_1393641 JE.Soil.290_1900918 JE.Soil.290_2005301 JE.Soil.290_2414645 JE.Soil.294_39668 JE.Soil.294_180038 JE.Soil.294_214929 JE.Soil.294_380058 JE.Soil.302_338209 JE.Soil.302_537413 JE.Soil.310_2168254 JE.Soil.318_576983 JE.Soil.318_577127 JE.Soil.46_416643 JE.Soil.50_844140 JE.Soil.98_245016 JE.Soil.98_1013526 JE.Lundberg.124_324878 JE.Lundberg.142_56396 JE.Lundberg.142_466808 JE.Lundberg.142_644264 JE.Lundberg.142_1001385 JE.Lundberg.145_349179 JE.Lundberg.160_721565 JE.Lundberg.163_656679 JE.Soil.102_113545 JE.Soil.102_275945 JE.Soil.110_247626 JE.Soil.110_624429 JE.Soil.130_651455 JE.Soil.18_1948892 JE.Soil.274_499135 JE.Soil.274_1254773 JE.Soil.278_1029056 JE.Soil.278_1164243 JE.Soil.278_1164272 JE.Soil.278_1598140 JE.Soil.278_2391921 JE.Soil.278_2552837 JE.Soil.282_911218 JE.Soil.282_911248 JE.Soil.286_226369 JE.Soil.286_1092988 JE.Soil.286_1510767 JE.Soil.286_1511159 JE.Soil.290_743821 JE.Soil.290_1263904 JE.Soil.290_1502662 JE.Soil.290_3047963 JE.Soil.290_3106140 JE.Soil.298_575718 JE.Soil.302_347162 JE.Soil.302_393145 JE.Soil.310_1235192 JE.Soil.310_1302500 JE.Soil.314_802726 JE.Soil.34_2255433 JE.Lundberg.121_525737 JE.Lundberg.124_324280 JE.Lundberg.127_535838 JE.Lundberg.127_870046 JE.Lundberg.127_940929 JE.Lundberg.127_1112683 JE.Lundberg.130_235784 JE.Lundberg.130_396398 JE.Lundberg.130_524513 JE.Lundberg.133_447502 JE.Lundberg.136_120270 JE.Lundberg.136_442580 JE.Lundberg.136_1012208 JE.Lundberg.139_143394 JE.Lundberg.139_810308 JE.Lundberg.139_830343 JE.Lundberg.139_1030311 JE.Lundberg.139_1256653 JE.Lundberg.142_76470 JE.Lundberg.142_179213 JE.Lundberg.142_365670 JE.Lundberg.142_551455 JE.Lundberg.142_730702 JE.Lundberg.142_1037299 JE.Lundberg.154_417977 JE.Lundberg.154_558716 JE.Lundberg.172_1100143 JE.Lundberg.97_708018 JE.Soil.206_1221243 JE.Soil.214_69482 JE.Soil.214_1976570 JE.Soil.214_2350608 JE.Soil.218_727638 JE.Soil.222_216903 JE.Soil.34_99109 JE.Soil.38_2297961 JE.Lundberg.166_643459 JE.Soil.274_1533724 JE.Soil.98_239690 JE.Soil.66_353346 JE.Soil.66_999653 JE.Soil.66_1091923 JE.Soil.286_1017621 JE.Soil.302_576933 JE.Lundberg.139_947748 JE.Soil.310_120508 JE.Lundberg.127_306476 JE.Lundberg.127_306563 JE.Lundberg.127_517791 JE.Lundberg.127_793583 JE.Lundberg.127_940878 JE.Lundberg.130_310096 JE.Lundberg.130_522654 JE.Lundberg.136_512199 JE.Lundberg.139_1182037 JE.Lundberg.139_1288885 JE.Lundberg.139_303513 JE.Lundberg.139_303632 JE.Lundberg.139_516761 JE.Lundberg.139_946722 JE.Lundberg.142_1033977 JE.Lundberg.142_923733 JE.Lundberg.142_978457 JE.Lundberg.160_216766 JE.Lundberg.160_222298 JE.Lundberg.7_793565 JE.Lundberg.97_708207 JE.Soil.214_1180558 JE.Soil.34_1029744 JE.Lundberg.121_304567 JE.Lundberg.121_855341 JE.Lundberg.55_848887 JE.Soil.254_598275 JE.Soil.54_207091 JE.Soil.262_229403 JE.Soil.54_1117290 JE.Soil.234_104122 JE.Soil.234_1497727 JE.Soil.262_174098 JE.Soil.262_575397 JE.Soil.262_1154140 JE.Soil.262_1302573 JE.Soil.266_896154 JE.Soil.54_185821 JE.Soil.82_67323 JE.Lundberg.187_590648 JE.Lundberg.190_718472 JE.Lundberg.190_258838 JE.Lundberg.190_258870 JE.Lundberg.190_1376198 JE.Soil.182_74267 JE.Lundberg.190_718588 JE.Lundberg.190_718599 JE.Lundberg.121_1168479 JE.Soil.102_178211 JE.Soil.218_337486 JE.Soil.250_114731 JE.Soil.58_1059887 JE.Soil.14_983027 JE.Soil.18_294470 JE.Soil.206_1432515 JE.Soil.34_1032371 JE.Soil.82_623326 JE.Lundberg.169_590326 JE.Lundberg.10_622091 JE.Lundberg.13_161745 JE.Lundberg.22_432791 JE.Lundberg.10_296003 JE.Lundberg.10_692829 JE.Lundberg.13_1706529 JE.Lundberg.13_479691 JE.Lundberg.169_675098 JE.Lundberg.16_1188233 JE.Lundberg.187_408583 JE.Lundberg.190_541448 JE.Lundberg.19_1143490 JE.Lundberg.1_1051174 JE.Lundberg.1_1051336 JE.Lundberg.1_2126908 JE.Lundberg.25_1111832 JE.Lundberg.43_725184 JE.Lundberg.46_801719 JE.Lundberg.67_544259 JE.Lundberg.7_1451767 JE.Lundberg.7_781647 JE.Lundberg.169_674895 JE.Lundberg.172_971787 JE.Lundberg.178_484576 JE.Lundberg.190_799066 JE.Lundberg.190_1260902 JE.Lundberg.1_1935906 JE.Lundberg.22_800361 JE.Lundberg.25_415427 JE.Lundberg.25_543138 JE.Lundberg.25_686497 JE.Lundberg.25_1106318 JE.Lundberg.25_1458061 JE.Lundberg.28_235280 JE.Lundberg.28_1104440 JE.Lundberg.31_416701 JE.Lundberg.34_1398817 JE.Lundberg.37_649787 JE.Lundberg.37_650006 JE.Lundberg.37_650144 JE.Lundberg.40_884979 JE.Lundberg.40_885399 JE.Lundberg.43_222607 JE.Lundberg.43_222710 JE.Lundberg.43_333579 JE.Lundberg.43_930157 JE.Lundberg.43_1139433 JE.Lundberg.43_1140805 JE.Lundberg.49_1435533 JE.Lundberg.4_426844 JE.Lundberg.52_802964 JE.Lundberg.64_134793 JE.Lundberg.19_777454 JE.Lundberg.13_3700336 JE.Lundberg.49_1435544 JE.Lundberg.67_544388 JE.Soil.250_1367324 JE.Lundberg.1_893243 JE.Lundberg.1_1774387 JE.Soil.110_6410 JE.Lundberg.148_243812 JE.Soil.290_980157 JE.Lundberg.154_976452 JE.Soil.138_1178843 JE.Soil.290_1966886 JE.Soil.294_7343 JE.Soil.318_1172450 JE.Soil.118_124366 JE.Soil.118_124367 JE.Soil.118_124588 JE.Soil.118_202883 JE.Soil.118_989741 JE.Soil.122_560860 JE.Soil.126_618004 JE.Soil.134_2271752 JE.Soil.138_1294250 JE.Soil.274_1661346 JE.Soil.286_166717 JE.Soil.286_351154 JE.Soil.286_376158 JE.Soil.286_786566 JE.Soil.314_538576 JE.Lundberg.148_355759 JE.Soil.134_519976 JE.Soil.138_1340483 JE.Soil.318_623696 JE.Soil.294_163318 JE.Soil.318_1344790 JE.Lundberg.142_182883 JE.Soil.274_1189670 JE.Lundberg.175_922649 JE.Lundberg.130_1108800 JE.Lundberg.130_603257 JE.Lundberg.31_931120 JE.Lundberg.175_1062706 JE.Lundberg.175_1235263 JE.Lundberg.175_1235311 JE.Lundberg.31_931227 JE.Soil.14_1224173 JE.Soil.14_2412229 JE.Soil.14_2412238 JE.Soil.14_2709933 JE.Soil.182_2008247 JE.Soil.198_486756 JE.Soil.22_1233263 JE.Soil.34_3493469 JE.Lundberg.46_127551 JE.Lundberg.127_671765 JE.Lundberg.142_913447 JE.Lundberg.163_578309 JE.Lundberg.169_441799 JE.Lundberg.175_842043 JE.Lundberg.46_1686520 JE.Lundberg.46_715644 JE.Lundberg.46_1079517 JE.Lundberg.142_548395 JE.Lundberg.151_1621814 JE.Soil.106_704021 JE.Soil.290_51138 JE.Soil.302_534933 JE.Soil.302_696354 JE.Soil.98_101674 JE.Soil.98_615004 JE.Lundberg.151_1622092 JE.Soil.274_1110618 JE.Soil.294_520298 JE.Soil.298_744995 JE.Soil.298_745036 JE.Soil.310_253767 JE.Soil.18_882740 JE.Soil.34_281327 JE.Soil.38_1183944 JE.Soil.6_927987 JE.Soil.70_634738 JE.Soil.26_712540 JE.Soil.106_521599 JE.Lundberg.178_152238 JE.Soil.222_1964269 JE.Lundberg.61_281902 JE.Soil.18_2229671 JE.Lundberg.130_694690 JE.Lundberg.130_694823 JE.Soil.190_1799096 JE.Soil.290_1731635 JE.Soil.294_413746 JE.Soil.54_287933 JE.Soil.234_1957125 JE.Soil.262_1342627 JE.Soil.270_456348 JE.Soil.34_2979862 JE.Soil.38_588037 JE.Soil.38_2699609 JE.Soil.38_2699742 JE.Soil.58_846846 JE.Soil.66_579638 JE.Soil.110_69733 JE.Soil.290_2198729 JE.Soil.290_2618236 JE.Soil.290_2892896 JE.Soil.270_1740164 JE.Soil.290_1551039 JE.Soil.302_424739 JE.Soil.278_516069 JE.Soil.302_175046 JE.Lundberg.121_57728 JE.Lundberg.121_57847 JE.Lundberg.121_57983 JE.Lundberg.142_1062945
JE.Lundberg.118_188614 JE.Lundberg.115_506709 JE.Lundberg.49_1078813 JE.Lundberg.58_229321 JE.Lundberg.61_1190285 JE.Lundberg.49_1653010 JE.Lundberg.100_853443 JE.Lundberg.31_1669987 JE.Lundberg.7_655586 JE.Lundberg.127_1266169 JE.Lundberg.130_100848 JE.Lundberg.133_598547 JE.Lundberg.67_1577 JE.Lundberg.82_666083 JE.Lundberg.85_5068353 JE.Soil.30_2558180 JE.Lundberg.151_481848 JE.Lundberg.190_404869 JE.Lundberg.130_1112593 JE.Soil.14_2274155 JE.Lundberg.103_549813 JE.Lundberg.133_9370 JE.Lundberg.142_542607 JE.Lundberg.25_1485061 JE.Lundberg.28_392995 JE.Lundberg.115_756552 JE.Lundberg.16_1158485 JE.Lundberg.124_791327 JE.Soil.258_159047 JE.Lundberg.10_296382 JE.Lundberg.133_9262 JE.Lundberg.148_959210 JE.Lundberg.109_718474 JE.Lundberg.109_724092 JE.Lundberg.10_365863 JE.Lundberg.10_502215 JE.Lundberg.10_776958 JE.Lundberg.10_789104 JE.Lundberg.121_842666 JE.Lundberg.124_246086 JE.Lundberg.133_301161 JE.Lundberg.13_2035709 JE.Lundberg.13_470345 JE.Lundberg.142_317274 JE.Lundberg.148_607948 JE.Lundberg.148_846437 JE.Lundberg.190_420482 JE.Lundberg.190_838141 JE.Lundberg.1_644328 JE.Lundberg.22_957254 JE.Lundberg.22_975591 JE.Lundberg.31_1313998 JE.Lundberg.34_1051219 JE.Lundberg.34_1088017 JE.Lundberg.43_1055877 JE.Lundberg.49_527572 JE.Lundberg.67_1301516 JE.Lundberg.79_1074301 JE.Lundberg.79_684225 JE.Lundberg.7_1383543 JE.Lundberg.7_656066 JE.Lundberg.7_670213 JE.Lundberg.82_577132 JE.Lundberg.82_696224 JE.Lundberg.88_1287846 JE.Lundberg.46_1594678 JE.Lundberg.76_302197 JE.Lundberg.79_903495 JE.Lundberg.91_1500140 JE.Soil.182_245132 JE.Soil.182_245353 JE.Soil.194_4157358 JE.Soil.218_848883 JE.Lundberg.31_213374 JE.Lundberg.37_1026487 JE.Lundberg.43_1050378 JE.Lundberg.46_480314 JE.Lundberg.46_1305800 JE.Lundberg.46_1493346 JE.Lundberg.46_1493471 JE.Soil.74_191446 JE.Lundberg.124_772828 JE.Lundberg.46_1304961 JE.Lundberg.76_17248 JE.Lundberg.79_1074491 JE.Lundberg.82_578637 JE.Lundberg.82_664719 JE.Lundberg.85_1088190 JE.Soil.54_1243759 JE.Soil.62_635441 JE.Soil.62_2375506 JE.Soil.74_72448 JE.Soil.74_72580 JE.Lundberg.127_469059 JE.Lundberg.157_887234 JE.Lundberg.172_1121517 JE.Lundberg.172_1121590 JE.Soil.78_749070 JE.Soil.86_1179702 JE.Lundberg.10_365858 JE.Lundberg.145_536487 JE.Lundberg.148_964187 JE.Lundberg.73_405994 JE.Lundberg.178_272907 JE.Lundberg.55_889575 JE.Lundberg.61_391266 JE.Lundberg.142_24257 JE.Lundberg.127_578843 JE.Lundberg.142_627334 JE.Soil.318_1652822 JE.Lundberg.4_468655 JE.Lundberg.52_863096 JE.Lundberg.4_584892 JE.Lundberg.4_598655 JE.Soil.178_778583 JE.Lundberg.124_58612 JE.Lundberg.112_211414 JE.Lundberg.10_95657 JE.Lundberg.19_193409 JE.Soil.118_941560 JE.Soil.142_831776 JE.Soil.50_322543 JE.Lundberg.121_1329334 JE.Lundberg.121_39394 JE.Lundberg.121_882338 JE.Lundberg.121_99268 JE.Lundberg.130_391115 JE.Lundberg.133_364865 JE.Lundberg.139_12570 JE.Lundberg.142_911086 JE.Lundberg.181_928655 JE.Lundberg.181_953487 JE.Lundberg.187_1005227 JE.Lundberg.52_1178477 JE.Lundberg.64_2392978 JE.Soil.102_196378 JE.Soil.110_307434 JE.Soil.110_999394 JE.Soil.122_376230 JE.Soil.130_239398 JE.Soil.142_831626 JE.Soil.18_1343377 JE.Soil.214_1604524 JE.Soil.218_293315 JE.Soil.222_311683 JE.Soil.234_1447498 JE.Soil.250_792533 JE.Soil.274_1148378 JE.Soil.274_2433510 JE.Soil.282_172855 JE.Soil.298_137118 JE.Soil.302_476049 JE.Soil.310_840688 JE.Soil.318_704269 JE.Soil.318_8603 JE.Soil.318_861839 JE.Soil.58_1019923 JE.Soil.58_1192898 JE.Soil.66_1240346 JE.Soil.70_490546 JE.Soil.78_735779 JE.Lundberg.124_61787 JE.Lundberg.124_654975 JE.Lundberg.124_1046885 JE.Lundberg.142_469967 JE.Lundberg.145_938988 JE.Lundberg.148_93844 JE.Lundberg.154_1021034 JE.Lundberg.154_1222803 JE.Lundberg.157_31963 JE.Lundberg.157_1116189 JE.Lundberg.157_1116326 JE.Lundberg.166_615536 JE.Lundberg.166_1094752 JE.Lundberg.172_1257535 JE.Lundberg.181_928896 JE.Lundberg.187_1004959 JE.Lundberg.187_1225543 JE.Soil.110_184868 JE.Soil.110_297173 JE.Soil.110_867902 JE.Soil.110_935287 JE.Soil.118_903188 JE.Soil.122_194020 JE.Soil.122_376194 JE.Soil.122_470732 JE.Soil.122_470799 JE.Soil.122_587605 JE.Soil.122_648210 JE.Soil.126_863129 JE.Soil.130_626223 JE.Soil.134_148034 JE.Soil.134_284279 JE.Soil.134_1254787 JE.Soil.134_1333198 JE.Soil.134_1900517 JE.Soil.134_2346991 JE.Soil.134_2500788 JE.Soil.138_46417 JE.Soil.138_86476 JE.Soil.138_612838 JE.Soil.138_1366010 JE.Soil.142_2479369 JE.Soil.178_778542 JE.Soil.182_1951075 JE.Soil.18_2823805 JE.Soil.202_243853 JE.Soil.214_2274368 JE.Soil.214_2671788 JE.Soil.214_2672044 JE.Soil.22_284584 JE.Soil.234_136649 JE.Soil.258_280222 JE.Soil.258_413410 JE.Soil.258_1497852 JE.Soil.258_1809679 JE.Soil.262_137450 JE.Soil.262_329641 JE.Soil.262_1152987 JE.Soil.266_185757 JE.Soil.266_563571 JE.Soil.274_13202 JE.Soil.274_13732 JE.Soil.274_2433698 JE.Soil.278_1287239 JE.Soil.278_1389857 JE.Soil.282_833616 JE.Soil.282_910744 JE.Soil.282_1223941 JE.Soil.282_2002050 JE.Soil.282_2059203 JE.Soil.286_332971 JE.Soil.286_939719 JE.Soil.286_1301596 JE.Soil.286_1451298 JE.Soil.286_1579926 JE.Soil.286_1765389 JE.Soil.290_146388 JE.Soil.290_146530 JE.Soil.294_22077 JE.Soil.294_373405 JE.Soil.294_377930 JE.Soil.294_624845 JE.Soil.298_5763 JE.Soil.298_137525 JE.Soil.298_247518 JE.Soil.298_396744 JE.Soil.298_595888 JE.Soil.298_660142 JE.Soil.298_660365 JE.Soil.298_803130 JE.Soil.298_813374 JE.Soil.302_41886 JE.Soil.310_24331 JE.Soil.310_280236 JE.Soil.310_465695 JE.Soil.310_548811 JE.Soil.310_955206 JE.Soil.310_1367147 JE.Soil.310_1401585 JE.Soil.310_1401631 JE.Soil.310_1630283 JE.Soil.310_1663350 JE.Soil.310_1949797 JE.Soil.314_56306 JE.Soil.314_672736 JE.Soil.314_1157517 JE.Soil.314_1186026 JE.Soil.314_1539003 JE.Soil.314_1540369 JE.Soil.318_273799 JE.Soil.318_273971 JE.Soil.318_671969 JE.Soil.318_677196 JE.Soil.38_118859 JE.Soil.38_624896 JE.Soil.38_2581692 JE.Soil.42_1836528 JE.Soil.54_289576 JE.Soil.62_534230 JE.Soil.66_399404 JE.Soil.6_227483 JE.Soil.74_228728 JE.Soil.86_2246015 JE.Soil.98_30695 JE.Soil.98_364292 JE.Soil.98_916797 JE.Lundberg.16_147584 JE.Lundberg.172_1336595 JE.Lundberg.28_1367663 JE.Lundberg.31_1256365 JE.Lundberg.34_1923642 JE.Lundberg.37_866433 JE.Lundberg.49_58915 JE.Lundberg.4_1093346 JE.Lundberg.55_991863 JE.Lundberg.61_1393840 JE.Lundberg.64_1132405 JE.Lundberg.64_2186136 JE.Lundberg.73_315276 JE.Lundberg.82_588045 JE.Lundberg.82_601290 JE.Lundberg.88_759293 JE.Lundberg.91_1402708 JE.Lundberg.94_369888 JE.Lundberg.94_570590 JE.Soil.14_61757 JE.Soil.14_132107 JE.Soil.14_207735 JE.Soil.14_640024 JE.Soil.14_815590 JE.Soil.14_1060518 JE.Soil.14_1276927 JE.Soil.14_1316689 JE.Soil.14_1488248 JE.Soil.14_1665800 JE.Soil.14_1806081 JE.Soil.178_22805 JE.Soil.178_730525 JE.Soil.182_1865012 JE.Soil.182_1990957 JE.Soil.186_68254 JE.Soil.186_633551 JE.Soil.186_823252 JE.Soil.186_823284 JE.Soil.186_858556 JE.Soil.186_1817427 JE.Soil.186_1958031 JE.Soil.186_1958326 JE.Soil.186_2006934 JE.Soil.18_342820 JE.Soil.18_939458 JE.Soil.18_1094536 JE.Soil.18_2247352 JE.Soil.18_2390501 JE.Soil.18_2390589 JE.Soil.18_2712636 JE.Soil.18_2949455 JE.Soil.190_749154 JE.Soil.190_1822544 JE.Soil.190_1969228 JE.Soil.190_2596227 JE.Soil.194_328153 JE.Soil.194_443314 JE.Soil.194_795897 JE.Soil.194_2988594 JE.Soil.194_3234520 JE.Soil.194_4176584 JE.Soil.194_4740469 JE.Soil.194_4740982 JE.Soil.198_42686 JE.Soil.198_53652 JE.Soil.198_350727 JE.Soil.198_749484 JE.Soil.198_1441856 JE.Soil.206_789165 JE.Soil.210_253581 JE.Soil.210_451020 JE.Soil.210_516055 JE.Soil.210_737065 JE.Soil.210_801522 JE.Soil.214_36651 JE.Soil.214_170254 JE.Soil.214_1940022 JE.Soil.214_2003006 JE.Soil.218_346371 JE.Soil.218_1170041 JE.Soil.218_1331670 JE.Soil.218_1528667 JE.Soil.222_2559066 JE.Soil.22_464675 JE.Soil.22_1402207 JE.Soil.22_1703281 JE.Soil.250_360477 JE.Soil.266_130343 JE.Soil.266_884202 JE.Soil.26_152116 JE.Soil.26_210051 JE.Soil.26_1168503 JE.Soil.2_378191 JE.Soil.314_1338790 JE.Soil.34_1399757 JE.Soil.34_2892022 JE.Soil.34_2978698 JE.Soil.34_3654849 JE.Soil.38_1774850 JE.Soil.38_2936810 JE.Soil.42_127686 JE.Soil.46_310892 JE.Soil.46_460534 JE.Soil.46_651595 JE.Soil.46_660396 JE.Soil.46_673879 JE.Soil.46_1564042 JE.Soil.46_1665631 JE.Soil.46_2182679 JE.Soil.6_338545 JE.Soil.6_344078 JE.Soil.6_409011 JE.Soil.6_2628482 JE.Soil.202_1013963 JE.Soil.254_471263 JE.Soil.266_1605972 JE.Soil.266_1657778 JE.Soil.266_1657785 JE.Soil.34_681648 JE.Soil.54_46935 JE.Soil.54_197989 JE.Soil.58_1125163 JE.Soil.58_1327932 JE.Soil.62_2292657 JE.Soil.66_119634 JE.Soil.70_1137861 JE.Soil.70_1266918 JE.Soil.82_1406779 JE.Soil.86_1269361 JE.Soil.86_2121172 JE.Soil.294_47447 JE.Soil.22_1842022 JE.Soil.62_1841907 JE.Lundberg.136_493589 JE.Lundberg.127_908264 JE.Soil.186_994696 JE.Soil.234_8836 JE.Lundberg.124_586393 JE.Soil.22_478462 JE.Lundberg.22_1220234 JE.Lundberg.31_1076426 JE.Soil.258_1153892 JE.Soil.50_297302 JE.Soil.298_751322 JE.Lundberg.145_1036551 JE.Soil.130_514643 JE.Soil.258_321133 JE.Soil.266_482374 JE.Soil.282_1596310 JE.Soil.282_904289 JE.Soil.314_30182 JE.Soil.298_752003 JE.Soil.102_4469 JE.Lundberg.145_826426 JE.Lundberg.166_750520 JE.Soil.118_1108547 JE.Soil.106_1022510 JE.Soil.126_70312 JE.Soil.142_730986 JE.Soil.118_913908 JE.Soil.106_131845 JE.Soil.106_2749494 JE.Soil.106_445322 JE.Soil.110_267632 JE.Soil.118_1116957 JE.Soil.118_145979 JE.Soil.118_641620 JE.Soil.122_199558 JE.Soil.122_401880 JE.Soil.134_1037770 JE.Soil.134_461920 JE.Soil.134_669043 JE.Soil.138_1401819 JE.Soil.142_1831191 JE.Soil.274_316324 JE.Soil.274_54202 JE.Soil.278_938855 JE.Soil.282_1198854 JE.Soil.282_823846 JE.Soil.286_1130664 JE.Soil.286_378127 JE.Soil.286_916962 JE.Soil.290_1857216 JE.Soil.294_211625 JE.Soil.298_369331 JE.Soil.302_224749 JE.Soil.302_232910 JE.Soil.302_456287 JE.Soil.310_1869164 JE.Soil.310_962560 JE.Soil.314_892048 JE.Soil.318_3711 JE.Soil.318_594121 JE.Soil.318_698809 JE.Soil.318_762282 JE.Soil.102_68259 JE.Soil.102_94352 JE.Soil.102_657631 JE.Soil.106_44109 JE.Soil.106_131837 JE.Soil.106_414390 JE.Soil.106_720522 JE.Soil.106_1710161 JE.Soil.106_1963213 JE.Soil.106_2285766 JE.Soil.106_2289454 JE.Soil.106_2289598 JE.Soil.106_2512385 JE.Soil.106_2731283 JE.Soil.106_2777106 JE.Soil.106_3156655 JE.Soil.110_917106 JE.Soil.110_954044 JE.Soil.110_1099099 JE.Soil.118_309830 JE.Soil.118_381830 JE.Soil.118_579328 JE.Soil.118_627226 JE.Soil.118_691379 JE.Soil.122_199810 JE.Soil.126_307495 JE.Soil.126_466455 JE.Soil.126_800282 JE.Soil.126_911597 JE.Soil.126_1070179 JE.Soil.126_1190237 JE.Soil.126_1249620 JE.Soil.130_4611 JE.Soil.130_167878 JE.Soil.130_372295 JE.Soil.130_706511 JE.Soil.134_119653 JE.Soil.134_119855 JE.Soil.134_127106 JE.Soil.134_239469 JE.Soil.134_512904 JE.Soil.134_645590 JE.Soil.134_1037956 JE.Soil.134_1412796 JE.Soil.134_1476859 JE.Soil.134_1743119 JE.Soil.134_1797629 JE.Soil.138_86515 JE.Soil.138_400151 JE.Soil.138_655880 JE.Soil.138_1040053 JE.Soil.138_1364839 JE.Soil.142_41348 JE.Soil.142_83682 JE.Soil.142_121006 JE.Soil.142_495282 JE.Soil.142_1151475 JE.Soil.142_1160710 JE.Soil.142_2477014 JE.Soil.142_2477070 JE.Soil.274_16936 JE.Soil.274_16965 JE.Soil.274_61142 JE.Soil.274_67224 JE.Soil.274_67230 JE.Soil.274_236968 JE.Soil.274_272182 JE.Soil.274_272300 JE.Soil.274_503834 JE.Soil.274_794876 JE.Soil.274_944360 JE.Soil.274_979284 JE.Soil.274_1144675 JE.Soil.274_1519493 JE.Soil.274_2090454 JE.Soil.278_238948 JE.Soil.278_2002943 JE.Soil.278_2082723 JE.Soil.282_198609 JE.Soil.282_339128 JE.Soil.282_1092736 JE.Soil.282_1560825 JE.Soil.282_2217631 JE.Soil.286_190468 JE.Soil.286_417159 JE.Soil.286_651632 JE.Soil.286_655572 JE.Soil.286_916848 JE.Soil.286_1295904 JE.Soil.290_241718 JE.Soil.290_803149 JE.Soil.290_2134709 JE.Soil.290_2750471 JE.Soil.290_2750653 JE.Soil.290_2906367 JE.Soil.290_3115792 JE.Soil.290_3140045 JE.Soil.294_330469 JE.Soil.294_388245 JE.Soil.294_533864 JE.Soil.294_534549 JE.Soil.294_604441 JE.Soil.298_552959 JE.Soil.298_699642 JE.Soil.302_12418 JE.Soil.302_223729 JE.Soil.302_227004 JE.Soil.302_631938 JE.Soil.310_530387 JE.Soil.310_674802 JE.Soil.310_870063 JE.Soil.310_903394 JE.Soil.310_1003034 JE.Soil.310_1202185 JE.Soil.310_1437074 JE.Soil.310_1531614 JE.Soil.310_1922562 JE.Soil.310_1956644 JE.Soil.310_2020883 JE.Soil.314_173079 JE.Soil.314_844123 JE.Soil.314_1351716 JE.Soil.314_1504759 JE.Soil.318_438270 JE.Soil.318_603825 JE.Soil.318_641685 JE.Soil.318_765748 JE.Soil.318_806992 JE.Soil.318_853442 JE.Soil.318_867886 JE.Soil.318_1305311 JE.Soil.318_1614521 JE.Soil.98_489180 JE.Lundberg.160_336498 JE.Soil.106_79026 JE.Soil.106_241309 JE.Soil.106_582964 JE.Soil.110_146515 JE.Soil.110_146610 JE.Soil.118_895401 JE.Soil.122_134596 JE.Soil.122_134820 JE.Soil.122_386425 JE.Soil.126_111095 JE.Soil.130_312788 JE.Soil.134_1962946 JE.Soil.138_659967 JE.Soil.138_1114487 JE.Soil.278_794683 JE.Soil.278_1423975 JE.Soil.278_1424160 JE.Soil.282_817212 JE.Soil.282_1418715 JE.Soil.282_1419285 JE.Soil.282_2101873 JE.Soil.286_67302 JE.Soil.286_379773 JE.Soil.290_2464271 JE.Soil.298_482551 JE.Soil.298_731225 JE.Soil.298_749138 JE.Soil.302_293018 JE.Soil.302_697957 JE.Soil.310_362485 JE.Soil.318_125056 JE.Soil.318_248814 JE.Soil.318_869551 JE.Soil.318_869984 JE.Soil.318_1098458 JE.Soil.98_953523 JE.Lundberg.166_750739 JE.Soil.134_1253544 JE.Soil.134_1806852 JE.Soil.258_320844 JE.Soil.262_1067522 JE.Soil.266_549473 JE.Soil.290_618262 JE.Soil.298_340782 JE.Soil.314_956667 JE.Soil.58_1408095 JE.Soil.62_1023771 JE.Soil.70_1636770 JE.Soil.86_1869294 JE.Soil.98_238007 JE.Soil.130_436429 JE.Soil.134_207490 JE.Soil.278_20304 JE.Soil.302_53667 JE.Soil.134_566152 JE.Soil.274_1136593 JE.Soil.318_932529 JE.Soil.134_865584 JE.Soil.134_1356518 JE.Soil.318_897387 JE.Soil.142_1045193 JE.Soil.142_2507027 JE.Soil.138_400199 JE.Lundberg.139_600457 JE.Lundberg.52_1496969 JE.Lundberg.70_1375967 JE.Lundberg.88_1037486 JE.Lundberg.133_94443 JE.Lundberg.58_1168940 JE.Lundberg.70_891827 JE.Lundberg.73_1084513 JE.Lundberg.73_1084705 JE.Soil.262_56198 JE.Lundberg.181_1054862 JE.Lundberg.61_300647 JE.Lundberg.166_227747 JE.Lundberg.49_1212841 JE.Lundberg.49_1528737 JE.Lundberg.1_1438416 JE.Lundberg.58_1111429 JE.Lundberg.46_1360344 JE.Lundberg.7_1183970 JE.Lundberg.7_876575 JE.Lundberg.16_598531 JE.Lundberg.19_370178 JE.Lundberg.19_744357 JE.Lundberg.22_347726 JE.Lundberg.1_888197 JE.Lundberg.19_654503 JE.Lundberg.1_1932302 JE.Lundberg.22_643297 JE.Lundberg.1_1119454 JE.Lundberg.1_292281 JE.Lundberg.1_328040 JE.Lundberg.1_734541 JE.Lundberg.1_903845 JE.Lundberg.22_976 JE.Lundberg.31_668172 JE.Lundberg.4_113861 JE.Lundberg.55_445502 JE.Lundberg.58_1194511 JE.Lundberg.85_2507689 JE.Lundberg.100_243607 JE.Lundberg.10_139754 JE.Lundberg.10_1024644 JE.Lundberg.10_866089 JE.Lundberg.103_536184 JE.Lundberg.130_658074 JE.Lundberg.103_1378301 JE.Lundberg.127_553163 JE.Lundberg.16_342391 JE.Lundberg.19_329392 JE.Lundberg.16_1088435 JE.Lundberg.103_1613509 JE.Lundberg.139_48404 JE.Lundberg.13_4542127 JE.Lundberg.160_504837 JE.Lundberg.22_1063883 JE.Lundberg.25_1441485 JE.Lundberg.31_1366196 JE.Lundberg.58_1387171 JE.Soil.270_1250205 JE.Lundberg.100_248863 JE.Lundberg.10_139698 JE.Lundberg.10_165645 JE.Lundberg.10_771769 JE.Lundberg.10_772427 JE.Lundberg.10_889970 JE.Lundberg.115_1002109 JE.Lundberg.115_1266400 JE.Lundberg.115_1396957 JE.Lundberg.115_1498979 JE.Lundberg.121_152675 JE.Lundberg.121_152751 JE.Lundberg.121_329526 JE.Lundberg.124_1068211 JE.Lundberg.124_731068 JE.Lundberg.130_90459 JE.Lundberg.139_620845 JE.Lundberg.13_1680199 JE.Lundberg.13_1925884 JE.Lundberg.13_1931315 JE.Lundberg.13_2004621 JE.Lundberg.13_276301 JE.Lundberg.13_3536465 JE.Lundberg.13_370249 JE.Lundberg.142_116749 JE.Lundberg.154_1081888 JE.Lundberg.169_224597 JE.Lundberg.169_857595 JE.Lundberg.16_414437 JE.Lundberg.16_53306 JE.Lundberg.16_602149 JE.Lundberg.16_832573 JE.Lundberg.16_937147 JE.Lundberg.172_332820 JE.Lundberg.175_785430 JE.Lundberg.178_215813 JE.Lundberg.178_216124 JE.Lundberg.187_1114050 JE.Lundberg.187_300129 JE.Lundberg.187_650247 JE.Lundberg.187_667417 JE.Lundberg.187_725070 JE.Lundberg.187_9620 JE.Lundberg.190_1410648 JE.Lundberg.190_1410660 JE.Lundberg.190_346265 JE.Lundberg.190_912089 JE.Lundberg.190_950350 JE.Lundberg.19_1057206 JE.Lundberg.19_1110896 JE.Lundberg.19_202096 JE.Lundberg.19_292243 JE.Lundberg.19_331849 JE.Lundberg.19_365416 JE.Lundberg.19_369889 JE.Lundberg.19_424129 JE.Lundberg.19_462450 JE.Lundberg.19_467463 JE.Lundberg.19_485614 JE.Lundberg.19_680285 JE.Lundberg.19_757501 JE.Lundberg.1_1008840 JE.Lundberg.1_1254943 JE.Lundberg.1_1832123 JE.Lundberg.1_193625 JE.Lundberg.1_44390 JE.Lundberg.1_462894 JE.Lundberg.1_563688 JE.Lundberg.22_1116035 JE.Lundberg.22_1170046 JE.Lundberg.22_1260479 JE.Lundberg.22_364667 JE.Lundberg.22_596340 JE.Lundberg.22_612095 JE.Lundberg.22_779923 JE.Lundberg.22_931019 JE.Lundberg.25_1099780 JE.Lundberg.25_28579 JE.Lundberg.28_1403135 JE.Lundberg.28_1408602 JE.Lundberg.28_277568 JE.Lundberg.31_1507246 JE.Lundberg.34_1308181 JE.Lundberg.34_1308320 JE.Lundberg.34_489062 JE.Lundberg.37_168658 JE.Lundberg.40_1448506 JE.Lundberg.40_923220 JE.Lundberg.40_928088 JE.Lundberg.46_1062937 JE.Lundberg.46_1331662 JE.Lundberg.46_1650727 JE.Lundberg.46_1650989 JE.Lundberg.49_1297988 JE.Lundberg.49_306788 JE.Lundberg.4_1163450 JE.Lundberg.4_1190661 JE.Lundberg.4_1190698 JE.Lundberg.4_229545 JE.Lundberg.4_422412 JE.Lundberg.52_929287 JE.Lundberg.55_1201469 JE.Lundberg.55_1201593 JE.Lundberg.55_1607029 JE.Lundberg.55_36744 JE.Lundberg.55_963817 JE.Lundberg.58_1534457 JE.Lundberg.58_1971897 JE.Lundberg.58_494639 JE.Lundberg.58_499946 JE.Lundberg.61_1469235 JE.Lundberg.61_1526868 JE.Lundberg.61_1814566 JE.Lundberg.61_952493 JE.Lundberg.64_1159725 JE.Lundberg.64_273493 JE.Lundberg.64_54768 JE.Lundberg.64_646135 JE.Lundberg.67_1135765 JE.Lundberg.67_984000 JE.Lundberg.70_1584793 JE.Lundberg.70_222939 JE.Lundberg.70_228307 JE.Lundberg.70_789691 JE.Lundberg.76_1020743 JE.Lundberg.79_628465 JE.Lundberg.7_1071732 JE.Lundberg.7_1071997 JE.Lundberg.7_1183982 JE.Lundberg.7_1400710 JE.Lundberg.7_1691043 JE.Lundberg.7_1831952 JE.Lundberg.7_659792 JE.Lundberg.7_824792 JE.Lundberg.82_14774 JE.Lundberg.82_304316 JE.Lundberg.91_1217504 JE.Lundberg.91_1580152 JE.Lundberg.91_928971 JE.Lundberg.97_504033 JE.Lundberg.97_562005 JE.Soil.194_1252402 JE.Soil.194_1856191 JE.Soil.202_330511 JE.Lundberg.100_957711 JE.Lundberg.10_249022 JE.Lundberg.10_790554 JE.Lundberg.10_1066342 JE.Lundberg.10_1101218 JE.Lundberg.115_1030607 JE.Lundberg.139_514902 JE.Lundberg.13_352349 JE.Lundberg.13_2004774 JE.Lundberg.13_3167233 JE.Lundberg.13_3835700 JE.Lundberg.169_224665 JE.Lundberg.169_1310913 JE.Lundberg.169_1722186 JE.Lundberg.16_1155350 JE.Lundberg.172_332649 JE.Lundberg.175_61915 JE.Lundberg.181_257780 JE.Lundberg.181_454173 JE.Lundberg.181_693812 JE.Lundberg.181_1115275 JE.Lundberg.187_927915 JE.Lundberg.190_27400 JE.Lundberg.190_911896 JE.Lundberg.19_224905 JE.Lundberg.19_462322 JE.Lundberg.19_837752 JE.Lundberg.19_1237869 JE.Lundberg.1_147932 JE.Lundberg.22_499238 JE.Lundberg.25_23105 JE.Lundberg.25_39851 JE.Lundberg.25_453025 JE.Lundberg.25_987495 JE.Lundberg.25_992641 JE.Lundberg.25_1431400 JE.Lundberg.25_1441697 JE.Lundberg.28_215847 JE.Lundberg.31_214545 JE.Lundberg.31_869532 JE.Lundberg.31_1108387 JE.Lundberg.34_696944 JE.Lundberg.34_1617877 JE.Lundberg.34_1752406 JE.Lundberg.34_1831523 JE.Lundberg.34_1923768 JE.Lundberg.37_1421115 JE.Lundberg.43_1118650 JE.Lundberg.43_1244211 JE.Lundberg.43_1244406 JE.Lundberg.43_1272578 JE.Lundberg.46_621965 JE.Lundberg.46_799376 JE.Lundberg.46_987563 JE.Lundberg.46_1511248 JE.Lundberg.46_1516664 JE.Lundberg.49_158505 JE.Lundberg.55_547537 JE.Lundberg.55_547632 JE.Lundberg.58_1292605 JE.Lundberg.58_1979077 JE.Lundberg.64_2038493 JE.Lundberg.7_184085 JE.Lundberg.7_410245 JE.Lundberg.7_1052443 JE.Lundberg.7_1395396 JE.Lundberg.82_588188 JE.Lundberg.82_588459 JE.Lundberg.82_744944 JE.Lundberg.85_3867777 JE.Lundberg.88_1375932 JE.Lundberg.91_1213204 JE.Lundberg.94_713547 JE.Soil.14_1382050 JE.Soil.182_316729 JE.Soil.182_328267 JE.Soil.182_1855611 JE.Soil.186_1440430 JE.Soil.18_1845277 JE.Soil.18_1845303 JE.Soil.190_84769 JE.Soil.194_407627 JE.Soil.194_1856016 JE.Soil.194_4671074 JE.Soil.198_1626963 JE.Soil.206_45279 JE.Soil.278_2123096 JE.Soil.30_2311669 JE.Soil.38_849303 JE.Soil.38_890706 JE.Soil.38_3003560 JE.Soil.42_2741430 JE.Soil.46_783732 JE.Soil.54_179506 JE.Lundberg.10_346983 JE.Lundberg.115_1266500 JE.Lundberg.115_1413410 JE.Lundberg.13_4185938 JE.Lundberg.13_4541885 JE.Lundberg.16_215913 JE.Lundberg.16_800713 JE.Lundberg.16_1004234 JE.Lundberg.181_440113 JE.Lundberg.181_492358 JE.Lundberg.187_1132240 JE.Lundberg.1_563665 JE.Lundberg.25_504576 JE.Lundberg.25_1197239 JE.Lundberg.28_277787 JE.Lundberg.28_277836 JE.Lundberg.28_1410142 JE.Lundberg.28_1415629 JE.Lundberg.31_36246 JE.Lundberg.31_762703 JE.Lundberg.31_1036213 JE.Lundberg.34_96885 JE.Lundberg.34_475958 JE.Lundberg.34_1248487 JE.Lundberg.34_1311510 JE.Lundberg.37_190270 JE.Lundberg.37_557777 JE.Lundberg.37_1080337 JE.Lundberg.40_149046 JE.Lundberg.43_408253 JE.Lundberg.43_513313 JE.Lundberg.43_635555 JE.Lundberg.43_635837 JE.Lundberg.46_818456 JE.Lundberg.46_1115033 JE.Lundberg.46_1497181 JE.Lundberg.4_1212943 JE.Lundberg.52_175758 JE.Lundberg.61_440056 JE.Lundberg.76_447732 JE.Lundberg.76_489155 JE.Lundberg.76_489361 JE.Lundberg.7_1595460 JE.Lundberg.7_1595470 JE.Lundberg.88_509646 JE.Lundberg.88_509793 JE.Lundberg.91_798234 JE.Lundberg.91_803709 JE.Soil.178_946986 JE.Soil.186_1363104 JE.Soil.218_583026 JE.Soil.2_993224 JE.Lundberg.13_3519965 JE.Lundberg.13_3823177 JE.Lundberg.16_329334 JE.Lundberg.16_656378 JE.Lundberg.190_25767 JE.Lundberg.190_108155 JE.Lundberg.190_167312 JE.Lundberg.190_289998 JE.Lundberg.190_641987 JE.Lundberg.190_710198 JE.Lundberg.19_225838 JE.Lundberg.19_432746 JE.Lundberg.19_554884 JE.Lundberg.19_578237 JE.Lundberg.22_450839 JE.Lundberg.22_520392 JE.Lundberg.28_302699 JE.Lundberg.31_280416 JE.Lundberg.31_692820 JE.Lundberg.31_1064478 JE.Lundberg.31_1649225 JE.Lundberg.34_245120 JE.Lundberg.37_985261 JE.Lundberg.43_86361 JE.Lundberg.43_1287869 JE.Lundberg.46_1273828 JE.Lundberg.49_459251 JE.Lundberg.49_653734 JE.Lundberg.49_809151 JE.Lundberg.49_1079001 JE.Lundberg.4_1163547 JE.Lundberg.52_22912 JE.Lundberg.52_1172031 JE.Lundberg.58_48622 JE.Lundberg.58_160263 JE.Lundberg.61_607416 JE.Lundberg.64_691752 JE.Lundberg.70_550088 JE.Lundberg.70_1615442 JE.Lundberg.7_568958 JE.Lundberg.7_569077 JE.Lundberg.7_832940 JE.Lundberg.82_796081 JE.Lundberg.85_4422666 JE.Lundberg.94_560224 JE.Lundberg.94_917660 JE.Lundberg.97_939922 JE.Soil.182_735348 JE.Soil.194_1587550 JE.Lundberg.10_882249 JE.Lundberg.10_1007318 JE.Lundberg.10_1055148 JE.Lundberg.13_3422044 JE.Lundberg.16_330034 JE.Lundberg.16_770791 JE.Lundberg.16_1161539 JE.Lundberg.187_693475 JE.Lundberg.190_867449 JE.Lundberg.19_178547 JE.Lundberg.19_202283 JE.Lundberg.19_221752 JE.Lundberg.19_527914 JE.Lundberg.19_546056 JE.Lundberg.19_891086 JE.Lundberg.19_1325757 JE.Lundberg.1_35496 JE.Lundberg.1_2026844 JE.Lundberg.28_835332 JE.Lundberg.28_1016528 JE.Lundberg.28_1256602 JE.Lundberg.31_15317 JE.Lundberg.31_15426 JE.Lundberg.37_1057567 JE.Lundberg.37_1057771 JE.Lundberg.4_404154 JE.Lundberg.4_586654 JE.Lundberg.4_863326 JE.Lundberg.4_954051 JE.Lundberg.73_27319 JE.Lundberg.76_891595 JE.Lundberg.85_123224 JE.Lundberg.88_291666 JE.Lundberg.94_437723 JE.Lundberg.94_995944 JE.Lundberg.115_39990 JE.Lundberg.115_536987 JE.Lundberg.115_1011538 JE.Lundberg.133_340880 JE.Lundberg.145_698063 JE.Lundberg.169_774651 JE.Lundberg.169_1008357 JE.Lundberg.175_785662 JE.Lundberg.178_518127 JE.Lundberg.181_26610 JE.Lundberg.181_147017 JE.Lundberg.181_1099172 JE.Lundberg.181_1099442 JE.Lundberg.187_667407 JE.Lundberg.187_1113849 JE.Lundberg.37_1571466 JE.Lundberg.70_1584601 JE.Lundberg.79_26809 JE.Lundberg.139_812558 JE.Lundberg.139_812782 JE.Lundberg.139_1089584 JE.Lundberg.142_404626 JE.Lundberg.142_461697 JE.Lundberg.148_1175290 JE.Lundberg.178_81988 JE.Soil.134_1233874 JE.Soil.278_1985836 JE.Soil.38_2956365 JE.Soil.98_847492 JE.Lundberg.112_202796 JE.Lundberg.139_792175 JE.Soil.86_614166 JE.Lundberg.58_511076 JE.Lundberg.61_1393998 JE.Lundberg.67_880204 JE.Lundberg.7_249169 JE.Lundberg.7_249243 JE.Lundberg.94_713364 JE.Lundberg.19_546145 JE.Lundberg.19_917338 JE.Lundberg.19_1200731 JE.Lundberg.16_1200613 JE.Lundberg.43_702778 JE.Lundberg.64_1482567 JE.Lundberg.61_96558 JE.Lundberg.22_217107 JE.Soil.294_637892 JE.Soil.182_328902 JE.Soil.210_676824 JE.Lundberg.37_563472 JE.Lundberg.61_1283152 JE.Soil.50_130759 JE.Lundberg.10_860066 JE.Lundberg.16_807771 JE.Soil.262_965532 JE.Lundberg.16_324056 JE.Lundberg.46_14262 JE.Lundberg.79_14146 JE.Lundberg.7_1666239 JE.Soil.186_797726 JE.Soil.270_1210443 JE.Soil.314_832382 JE.Soil.58_951974 JE.Soil.74_568349 JE.Soil.86_1212065 JE.Soil.86_2495276 JE.Lundberg.34_678376 JE.Lundberg.43_1075065 JE.Lundberg.58_676014 JE.Lundberg.91_109203 JE.Soil.110_665178 JE.Soil.206_954146 JE.Soil.214_593258 JE.Soil.214_1478319 JE.Soil.218_59165 JE.Soil.22_149955 JE.Soil.22_2069122 JE.Soil.234_1366369 JE.Soil.250_275085 JE.Soil.250_528089 JE.Soil.250_554176 JE.Soil.250_1643298 JE.Soil.258_70506 JE.Soil.266_1403960 JE.Soil.266_1488266 JE.Soil.266_2065001 JE.Soil.266_2106397 JE.Soil.270_1336004 JE.Soil.270_1336565 JE.Soil.46_1543210 JE.Soil.50_101475 JE.Soil.62_1820358 JE.Soil.6_1445466 JE.Soil.70_1219455 JE.Soil.78_1237474 JE.Soil.82_1455972 JE.Soil.86_656322 JE.Soil.86_1152620 JE.Soil.86_1904590 JE.Soil.86_1909919 JE.Lundberg.40_915858 JE.Lundberg.46_14101 JE.Soil.262_1421104 JE.Soil.86_1676365 JE.Lundberg.115_1030768 JE.Lundberg.115_608488 JE.Lundberg.115_642967 JE.Lundberg.121_936208 JE.Lundberg.124_730977 JE.Lundberg.127_807544 JE.Lundberg.13_2017781 JE.Lundberg.13_4993362 JE.Lundberg.166_710323 JE.Lundberg.1_746957 JE.Lundberg.22_1127388 JE.Lundberg.22_1265900 JE.Lundberg.22_1338051 JE.Lundberg.22_930821 JE.Lundberg.4_10060 JE.Lundberg.52_563979 JE.Lundberg.61_952713 JE.Lundberg.64_54633 JE.Lundberg.58_217749 JE.Lundberg.61_90914 JE.Lundberg.7_948345 JE.Lundberg.103_1154685 JE.Lundberg.139_620948 JE.Lundberg.109_4172 JE.Lundberg.109_520653 JE.Lundberg.112_584048 JE.Lundberg.115_506593 JE.Lundberg.115_599509 JE.Lundberg.115_608453 JE.Lundberg.121_541583 JE.Lundberg.124_1001354 JE.Lundberg.124_379177 JE.Lundberg.127_602758 JE.Lundberg.133_411326 JE.Lundberg.142_915101 JE.Lundberg.190_1422123 JE.Soil.278_1985225 JE.Soil.290_1191235 JE.Lundberg.163_889730 JE.Lundberg.163_894782 JE.Lundberg.157_103743 JE.Lundberg.1_1848261 JE.Lundberg.106_976054 JE.Lundberg.7_1496171 JE.Lundberg.115_591995 JE.Lundberg.49_806433 JE.Lundberg.109_753447 JE.Lundberg.148_1051366 JE.Lundberg.178_440669 JE.Lundberg.106_364689 JE.Lundberg.118_904082 JE.Lundberg.133_968600 JE.Lundberg.136_386826 JE.Lundberg.190_996641 JE.Lundberg.1_1616213 JE.Lundberg.55_633637 JE.Lundberg.58_664564 JE.Soil.134_325629 JE.Soil.270_1569704 JE.Soil.62_1272219 JE.Soil.66_221365 JE.Lundberg.112_227899 JE.Lundberg.136_826697 JE.Lundberg.142_644548 JE.Lundberg.169_271181 JE.Lundberg.169_371418 JE.Lundberg.169_890459 JE.Lundberg.172_1082866 JE.Lundberg.172_1223996 JE.Lundberg.175_254654 JE.Lundberg.175_748467 JE.Lundberg.190_996527 JE.Soil.134_325615 JE.Soil.134_2236621 JE.Soil.14_1503279 JE.Soil.178_713634 JE.Soil.258_1274899 JE.Soil.270_222439 JE.Soil.298_134778 JE.Soil.70_1496666 JE.Lundberg.148_1051411 JE.Lundberg.181_1110325 JE.Lundberg.4_679386 JE.Lundberg.55_633512 JE.Soil.270_368762 JE.Soil.270_1123970 JE.Soil.270_1124898 JE.Soil.50_305323 JE.Lundberg.178_440895 JE.Lundberg.181_705224 JE.Lundberg.148_58210 JE.Soil.118_107380 JE.Soil.250_244464 JE.Soil.250_244592 JE.Soil.102_41837 JE.Soil.102_41725 JE.Soil.274_999507 JE.Soil.290_309922 JE.Soil.310_853448 JE.Soil.98_828072 JE.Soil.102_570708 JE.Soil.122_741146 JE.Soil.130_375547 JE.Soil.134_3031580 JE.Soil.138_30037 JE.Soil.142_129031 JE.Soil.142_2360681 JE.Soil.278_372617 JE.Soil.278_1215929 JE.Soil.278_1452041 JE.Soil.278_2147568 JE.Soil.278_2147753 JE.Soil.282_466966 JE.Soil.282_1136089 JE.Soil.282_1482011 JE.Soil.282_2559451 JE.Soil.286_882080 JE.Soil.286_1359396 JE.Soil.286_1419470 JE.Soil.290_1377122 JE.Soil.294_94182 JE.Soil.310_1582124 JE.Soil.318_1431305 JE.Soil.98_892496 JE.Lundberg.52_1023538 JE.Lundberg.160_102666 JE.Lundberg.40_958609 JE.Lundberg.103_470583 JE.Lundberg.169_1479776 JE.Lundberg.115_1014475 JE.Lundberg.115_1014609 JE.Lundberg.25_1693602 JE.Lundberg.40_706464 JE.Lundberg.52_432260 JE.Lundberg.94_732220 JE.Soil.318_810793 JE.Soil.138_814756 JE.Soil.138_1399474 JE.Soil.274_1489744 JE.Soil.274_2234513 JE.Soil.278_844125 JE.Soil.282_1434580 JE.Lundberg.25_1693763 JE.Lundberg.178_520913 JE.Lundberg.106_165481 JE.Lundberg.115_788358 JE.Lundberg.25_164544 JE.Lundberg.79_447356 JE.Lundberg.100_1061980 JE.Lundberg.100_579854 JE.Lundberg.10_824657 JE.Lundberg.115_788578 JE.Lundberg.121_604786 JE.Lundberg.139_128700 JE.Lundberg.16_969985 JE.Lundberg.22_1115434 JE.Lundberg.22_360088 JE.Lundberg.25_925236 JE.Lundberg.40_907426 JE.Lundberg.49_1073951 JE.Lundberg.49_1546830 JE.Lundberg.55_855960 JE.Lundberg.61_2040855 JE.Lundberg.64_589164 JE.Lundberg.7_198302 JE.Lundberg.7_214719 JE.Lundberg.7_297857 JE.Lundberg.7_940980 JE.Lundberg.85_2100731 JE.Soil.190_1611638 JE.Soil.194_1498614 JE.Soil.194_3670551 JE.Soil.2_523793 JE.Lundberg.112_506625 JE.Lundberg.115_788633 JE.Lundberg.157_1285071 JE.Lundberg.166_822619 JE.Lundberg.16_401748 JE.Lundberg.16_558919 JE.Lundberg.172_210200 JE.Lundberg.172_215489 JE.Lundberg.22_443883 JE.Lundberg.31_407961 JE.Lundberg.31_836490 JE.Lundberg.31_1529295 JE.Lundberg.37_610647 JE.Lundberg.40_150904 JE.Lundberg.40_294777 JE.Lundberg.46_761251 JE.Lundberg.46_856403 JE.Lundberg.49_341845 JE.Lundberg.4_148303 JE.Lundberg.4_297383 JE.Lundberg.4_1056373 JE.Lundberg.58_1448636 JE.Lundberg.64_589129 JE.Lundberg.67_1343469 JE.Lundberg.7_1625683 JE.Lundberg.88_217170 JE.Lundberg.88_1251475 JE.Lundberg.88_1251749 JE.Lundberg.91_1098000 JE.Lundberg.97_483442 JE.Soil.14_1312584 JE.Soil.178_490587 JE.Soil.182_1399240 JE.Soil.18_2236222 JE.Soil.194_1140076 JE.Soil.198_1434162 JE.Soil.202_65801 JE.Soil.206_372084 JE.Soil.218_547188 JE.Soil.218_1075739 JE.Soil.218_1139454 JE.Soil.46_3053916 JE.Lundberg.70_158488 JE.Lundberg.40_1680954 JE.Lundberg.79_447663 JE.Lundberg.1_2064516 JE.Lundberg.1_1939560 JE.Lundberg.25_890123 JE.Lundberg.49_780127 JE.Lundberg.58_1052597 JE.Lundberg.67_792526 JE.Lundberg.79_664877 JE.Lundberg.7_625014 JE.Lundberg.7_625164 JE.Lundberg.82_409506 JE.Soil.34_678420 JE.Soil.38_388752 JE.Soil.6_1694685 JE.Lundberg.175_409537 JE.Lundberg.181_23021 JE.Lundberg.118_18283 JE.Lundberg.55_188563 JE.Lundberg.118_18113 JE.Lundberg.181_132953 JE.Lundberg.190_1111716 JE.Lundberg.64_1043957 JE.Lundberg.190_853074 JE.Lundberg.58_1306353 JE.Lundberg.181_73696 JE.Lundberg.181_703109 JE.Lundberg.55_1075358 JE.Lundberg.76_525506 JE.Lundberg.169_155205 JE.Lundberg.127_639382 JE.Lundberg.124_64937 JE.Lundberg.130_391710 JE.Lundberg.169_292714 JE.Lundberg.169_456601 JE.Lundberg.172_702095 JE.Lundberg.22_855962 JE.Soil.206_942422 JE.Soil.310_1841287 JE.Lundberg.103_1534772 JE.Lundberg.121_1351080 JE.Lundberg.127_537599 JE.Lundberg.127_899478 JE.Lundberg.130_656840 JE.Lundberg.130_884058 JE.Lundberg.133_1031317 JE.Lundberg.169_156974 JE.Lundberg.169_1786622 JE.Lundberg.169_347819 JE.Lundberg.169_586131 JE.Lundberg.169_650187 JE.Lundberg.169_679106 JE.Lundberg.172_1227529 JE.Lundberg.172_1227806 JE.Lundberg.172_1233158 JE.Lundberg.172_510012 JE.Lundberg.172_702152 JE.Lundberg.172_880254 JE.Lundberg.175_134676 JE.Lundberg.175_20374 JE.Lundberg.175_849669 JE.Lundberg.178_11324 JE.Lundberg.178_284688 JE.Lundberg.178_534854 JE.Lundberg.181_351642 JE.Lundberg.181_434823 JE.Lundberg.181_659771 JE.Lundberg.181_855022 JE.Lundberg.187_755357 JE.Lundberg.190_1334531 JE.Lundberg.190_1386050 JE.Lundberg.190_289525 JE.Lundberg.190_508379 JE.Lundberg.190_690628 JE.Lundberg.190_847406 JE.Lundberg.64_1589130 JE.Lundberg.79_1520398 JE.Soil.234_2130138 JE.Soil.270_1146103 JE.Soil.286_1543461 JE.Soil.286_1809495 JE.Soil.290_1496643 JE.Soil.290_1497104 JE.Soil.298_307527 JE.Soil.46_2038519 JE.Lundberg.169_160544 JE.Lundberg.169_343628 JE.Lundberg.169_343663 JE.Lundberg.169_353207 JE.Lundberg.169_713176 JE.Lundberg.169_1060539 JE.Lundberg.169_1538811 JE.Lundberg.172_62744 JE.Lundberg.172_94623 JE.Lundberg.172_125384 JE.Lundberg.172_314391 JE.Lundberg.172_463016 JE.Lundberg.172_535084 JE.Lundberg.172_566104 JE.Lundberg.172_578773 JE.Lundberg.172_700753 JE.Lundberg.172_729770 JE.Lundberg.172_833303 JE.Lundberg.172_858911 JE.Lundberg.172_1038482 JE.Lundberg.172_1209053 JE.Lundberg.172_1276508 JE.Lundberg.172_1372655 JE.Lundberg.172_1481147 JE.Lundberg.172_1481430 JE.Lundberg.175_131693 JE.Lundberg.175_220734 JE.Lundberg.175_246465 JE.Lundberg.175_273079 JE.Lundberg.175_419953 JE.Lundberg.175_519003 JE.Lundberg.175_620571 JE.Lundberg.175_991310 JE.Lundberg.178_119343 JE.Lundberg.178_119624 JE.Lundberg.178_184435 JE.Lundberg.178_284818 JE.Lundberg.178_535117 JE.Lundberg.181_44691 JE.Lundberg.181_153552 JE.Lundberg.181_260378 JE.Lundberg.181_346405 JE.Lundberg.181_470287 JE.Lundberg.181_541290 JE.Lundberg.181_612365 JE.Lundberg.181_659534 JE.Lundberg.181_933656 JE.Lundberg.181_944485 JE.Lundberg.187_3403 JE.Lundberg.187_193626 JE.Lundberg.187_234096 JE.Lundberg.187_731271 JE.Lundberg.187_731489 JE.Lundberg.187_965197 JE.Lundberg.187_1108781 JE.Lundberg.187_1285880 JE.Lundberg.187_1344649 JE.Lundberg.187_1385124 JE.Lundberg.190_11533 JE.Lundberg.190_91660 JE.Lundberg.190_91988 JE.Lundberg.190_107461 JE.Lundberg.190_198704 JE.Lundberg.190_214858 JE.Lundberg.190_221100 JE.Lundberg.190_289271 JE.Lundberg.190_389252 JE.Lundberg.190_529950 JE.Lundberg.190_540939 JE.Lundberg.190_561535 JE.Lundberg.190_580616 JE.Lundberg.190_644020 JE.Lundberg.190_645845 JE.Lundberg.190_662387 JE.Lundberg.190_662654 JE.Lundberg.190_696017 JE.Lundberg.190_812760 JE.Lundberg.190_883976 JE.Lundberg.190_1015649 JE.Lundberg.190_1079125 JE.Lundberg.190_1141738 JE.Lundberg.190_1186259 JE.Lundberg.190_1234593 JE.Lundberg.190_1302885 JE.Lundberg.190_1372913 JE.Lundberg.190_1427269 JE.Lundberg.190_1427510 JE.Lundberg.64_1589229 JE.Lundberg.79_1638578 JE.Soil.130_542621 JE.Soil.142_887046 JE.Soil.142_2277084 JE.Soil.206_1384460 JE.Soil.278_2317082 JE.Soil.286_741852 JE.Soil.286_1246871 JE.Soil.286_1809031 JE.Soil.294_32193 JE.Soil.310_471446 JE.Soil.42_445423 JE.Soil.42_2603164 JE.Lundberg.145_1334926 JE.Lundberg.145_1335100 JE.Lundberg.19_1270936 JE.Lundberg.25_1348185 JE.Lundberg.34_855784 JE.Lundberg.34_951127 JE.Lundberg.40_362588 JE.Lundberg.40_1639815 JE.Lundberg.40_1648823 JE.Lundberg.43_368901 JE.Lundberg.43_582697 JE.Lundberg.43_1148133 JE.Lundberg.46_567433 JE.Lundberg.46_629167 JE.Lundberg.46_629194 JE.Lundberg.79_772960 JE.Soil.178_765690 JE.Soil.42_31674 JE.Soil.66_392064 JE.Soil.66_518858 JE.Lundberg.124_777198 JE.Lundberg.130_760127 JE.Lundberg.136_1078726 JE.Lundberg.142_549149 JE.Lundberg.148_492958 JE.Lundberg.160_379740 JE.Lundberg.145_634039 JE.Lundberg.172_1043027 JE.Lundberg.169_596577 JE.Lundberg.190_847067 JE.Soil.54_873890 JE.Soil.206_942594 JE.Soil.50_475407 JE.Lundberg.136_607016 JE.Lundberg.142_13605 JE.Lundberg.160_714076 JE.Lundberg.190_1334375 JE.Lundberg.40_719036 JE.Lundberg.46_1129120 JE.Lundberg.46_567096 JE.Lundberg.67_1804978 JE.Lundberg.106_2965 JE.Soil.102_641566 JE.Lundberg.97_860111 JE.Lundberg.70_73729
JE.Lundberg.136_961455 JE.Lundberg.136_97200 JE.Lundberg.124_508942 JE.Lundberg.133_380864 JE.Soil.302_398079 JE.Soil.118_1176500 JE.Lundberg.106_1076869 JE.Lundberg.4_1095069 JE.Lundberg.115_1453410 JE.Lundberg.127_867959 JE.Lundberg.172_1081855 JE.Lundberg.145_116757 JE.Lundberg.142_912963 JE.Lundberg.106_686296 JE.Lundberg.100_573223 JE.Lundberg.136_327188 JE.Soil.274_510294 JE.Lundberg.103_1197196 JE.Lundberg.106_1209329 JE.Lundberg.109_1012855 JE.Lundberg.115_1384115 JE.Lundberg.124_503707 JE.Lundberg.127_1161404 JE.Lundberg.130_221649 JE.Lundberg.130_584179 JE.Lundberg.133_275308 JE.Lundberg.133_275364 JE.Lundberg.136_97186 JE.Lundberg.136_97376 JE.Lundberg.142_35168 JE.Lundberg.142_51022 JE.Lundberg.142_885375 JE.Lundberg.16_798079 JE.Lundberg.175_312514 JE.Lundberg.1_1632297 JE.Lundberg.37_174863 JE.Soil.118_20037 JE.Soil.126_221548 JE.Soil.126_516712 JE.Soil.130_657205 JE.Soil.130_767654 JE.Soil.134_1099590 JE.Soil.134_1618268 JE.Soil.142_2160754 JE.Soil.198_596925 JE.Soil.278_145290 JE.Soil.278_2193494 JE.Soil.282_618027 JE.Soil.286_1485834 JE.Soil.286_1647805 JE.Soil.290_1084901 JE.Soil.294_231782 JE.Soil.294_558568 JE.Soil.310_608918 JE.Soil.310_609095 JE.Soil.314_233569 JE.Soil.314_243338 JE.Soil.70_1005408 JE.Soil.98_546270 JE.Soil.98_726532 JE.Soil.102_628547 JE.Soil.106_2046292 JE.Soil.110_38312 JE.Soil.110_456099 JE.Soil.110_680232 JE.Soil.110_747888 JE.Soil.110_756595 JE.Soil.110_926679 JE.Soil.110_926766 JE.Soil.110_935649 JE.Soil.110_1118179 JE.Soil.110_1141962 JE.Soil.110_1183453 JE.Soil.118_20135 JE.Soil.118_220825 JE.Soil.118_399317 JE.Soil.118_568978 JE.Soil.118_746265 JE.Soil.118_833156 JE.Soil.118_930618 JE.Soil.118_1201244 JE.Soil.122_520493 JE.Soil.122_532966 JE.Soil.122_759342 JE.Soil.126_35134 JE.Soil.126_55832 JE.Soil.126_169227 JE.Soil.126_219172 JE.Soil.126_342715 JE.Soil.126_401618 JE.Soil.126_525593 JE.Soil.126_555308 JE.Soil.126_590841 JE.Soil.126_590918 JE.Soil.126_691987 JE.Soil.126_743372 JE.Soil.126_828453 JE.Soil.126_1071858 JE.Soil.126_1150172 JE.Soil.126_1150277 JE.Soil.126_1151790 JE.Soil.126_1293577 JE.Soil.126_1350608 JE.Soil.126_1411944 JE.Soil.126_1452748 JE.Soil.126_1494809 JE.Soil.130_179730 JE.Soil.130_402238 JE.Soil.130_524125 JE.Soil.130_574760 JE.Soil.130_840668 JE.Soil.134_120448 JE.Soil.134_485526 JE.Soil.134_588755 JE.Soil.134_988934 JE.Soil.134_1066843 JE.Soil.134_1228727 JE.Soil.134_2300637 JE.Soil.134_2569081 JE.Soil.138_55727 JE.Soil.138_115721 JE.Soil.138_319992 JE.Soil.138_1263375 JE.Soil.142_1591651 JE.Soil.142_2328416 JE.Soil.142_2391249 JE.Soil.142_2775319 JE.Soil.142_2784661 JE.Soil.198_70136 JE.Soil.262_1100161 JE.Soil.262_1120020 JE.Soil.262_1138490 JE.Soil.274_27987 JE.Soil.274_321355 JE.Soil.274_321503 JE.Soil.274_364388 JE.Soil.274_375911 JE.Soil.274_977525 JE.Soil.274_1009542 JE.Soil.274_1331883 JE.Soil.274_1444846 JE.Soil.274_1491215 JE.Soil.274_1491433 JE.Soil.274_1595483 JE.Soil.274_1863427 JE.Soil.274_2332943 JE.Soil.278_776403 JE.Soil.278_1722144 JE.Soil.282_2005408 JE.Soil.286_525448 JE.Soil.286_885928 JE.Soil.286_1822450 JE.Soil.286_1842822 JE.Soil.286_1963390 JE.Soil.290_650707 JE.Soil.290_1014240 JE.Soil.290_2730702 JE.Soil.302_95182 JE.Soil.302_98949 JE.Soil.302_133868 JE.Soil.302_136092 JE.Soil.302_379015 JE.Soil.302_690684 JE.Soil.302_698804 JE.Soil.310_881484 JE.Soil.310_1064178 JE.Soil.310_1322541 JE.Soil.310_1907349 JE.Soil.314_327312 JE.Soil.314_467801 JE.Soil.314_498293 JE.Soil.314_515328 JE.Soil.314_658524 JE.Soil.314_685799 JE.Soil.314_713550 JE.Soil.314_715043 JE.Soil.314_819872 JE.Soil.314_838232 JE.Soil.314_851287 JE.Soil.314_858517 JE.Soil.314_905782 JE.Soil.314_941364 JE.Soil.314_941545 JE.Soil.314_1092094 JE.Soil.314_1139212 JE.Soil.314_1284377 JE.Soil.314_1306994 JE.Soil.314_1347277 JE.Soil.314_1348093 JE.Soil.314_1448463 JE.Soil.318_54014 JE.Soil.318_139454 JE.Soil.318_566149 JE.Soil.318_1106288 JE.Soil.318_1413007 JE.Soil.318_1683439 JE.Soil.70_1213622 JE.Soil.70_1646985 JE.Soil.98_420607 JE.Soil.98_420822 JE.Lundberg.154_543542 JE.Lundberg.154_728846 JE.Lundberg.157_927356 JE.Lundberg.157_927624 JE.Lundberg.163_179740 JE.Lundberg.163_849693 JE.Lundberg.175_312277 JE.Lundberg.4_447855 JE.Soil.102_166950 JE.Soil.106_541698 JE.Soil.106_3220693 JE.Soil.110_1247303 JE.Soil.118_31559 JE.Soil.126_206486 JE.Soil.142_1255319 JE.Soil.142_1968260 JE.Soil.142_2406096 JE.Soil.142_2746547 JE.Soil.142_2897848 JE.Soil.278_115649 JE.Soil.278_227501 JE.Soil.278_1021085 JE.Soil.278_1861946 JE.Soil.278_2087192 JE.Soil.278_2336963 JE.Soil.282_746019 JE.Soil.282_1345757 JE.Soil.282_1640075 JE.Soil.282_2549946 JE.Soil.290_790905 JE.Soil.290_1655442 JE.Soil.294_200465 JE.Soil.302_135941 JE.Soil.302_324142 JE.Soil.310_1450442 JE.Soil.314_1347954 JE.Soil.82_1539398 JE.Lundberg.10_943840 JE.Lundberg.112_898536 JE.Lundberg.112_898578 JE.Lundberg.112_1167125 JE.Lundberg.127_623830 JE.Lundberg.127_997765 JE.Lundberg.130_991706 JE.Lundberg.136_483200 JE.Lundberg.136_784135 JE.Lundberg.136_1059007 JE.Lundberg.13_3501335 JE.Lundberg.142_1042278 JE.Lundberg.148_496435 JE.Lundberg.148_994086 JE.Lundberg.157_60693 JE.Lundberg.157_60954 JE.Lundberg.157_805403 JE.Lundberg.160_738203 JE.Lundberg.16_798162 JE.Lundberg.16_1142571 JE.Lundberg.1_1041741 JE.Lundberg.31_432952 JE.Lundberg.34_578148 JE.Lundberg.34_914578 JE.Lundberg.37_175108 JE.Lundberg.37_224333 JE.Lundberg.76_1191340 JE.Lundberg.97_482431 JE.Soil.110_698840 JE.Soil.266_473568 JE.Soil.282_680270 JE.Soil.286_183117 JE.Soil.286_1684218 JE.Soil.310_1890365 JE.Soil.50_605310 JE.Soil.98_68365 JE.Lundberg.103_501227 JE.Lundberg.115_8581 JE.Lundberg.118_770850 JE.Lundberg.28_678814 JE.Lundberg.28_678844 JE.Lundberg.28_1432292 JE.Soil.286_706829 JE.Soil.314_553750 JE.Soil.314_921286 JE.Soil.274_510431 JE.Lundberg.124_829058 JE.Lundberg.100_1001162 JE.Lundberg.103_893799 JE.Lundberg.106_1076773 JE.Lundberg.106_375532 JE.Lundberg.106_530874 JE.Lundberg.109_1223318 JE.Lundberg.109_1223560 JE.Lundberg.109_1815173 JE.Lundberg.109_1815365 JE.Lundberg.109_245316 JE.Lundberg.10_162512 JE.Lundberg.115_656094 JE.Lundberg.118_1081423 JE.Lundberg.118_1213431 JE.Lundberg.121_382982 JE.Lundberg.19_259584 JE.Lundberg.4_217503 JE.Lundberg.4_961428 JE.Lundberg.4_961622 JE.Soil.110_325133 JE.Lundberg.55_212020 JE.Lundberg.103_449689 JE.Lundberg.100_1001067 JE.Soil.130_28326 JE.Lundberg.4_603987 JE.Soil.110_61642 JE.Soil.134_2923420 JE.Soil.278_2052125 JE.Soil.278_2190661 JE.Soil.310_19551 JE.Soil.310_233304 JE.Soil.314_1347356 JE.Lundberg.55_1074839 JE.Soil.118_75107 JE.Soil.126_920481 JE.Soil.130_185793 JE.Soil.130_395233 JE.Soil.130_556216 JE.Soil.130_630807 JE.Soil.134_1967087 JE.Soil.142_498703 JE.Soil.278_1221540 JE.Soil.290_1153395 JE.Soil.290_1945494 JE.Soil.294_131010 JE.Soil.294_323779 JE.Soil.298_46216 JE.Soil.310_113880 JE.Soil.310_131975 JE.Soil.310_370684 JE.Soil.310_487621 JE.Soil.310_568690 JE.Soil.310_781287 JE.Soil.310_860983 JE.Soil.310_865245 JE.Soil.310_865276 JE.Soil.310_906532 JE.Soil.310_954403 JE.Soil.310_1112846 JE.Soil.310_1137096 JE.Soil.310_1278888 JE.Soil.310_1324954 JE.Soil.310_1387376 JE.Soil.310_1388000 JE.Soil.310_1563986 JE.Soil.310_1575900 JE.Soil.310_1583359 JE.Soil.310_1649993 JE.Soil.310_1665415 JE.Soil.310_2083038 JE.Soil.314_242075 JE.Soil.314_479552 JE.Soil.314_716839 JE.Soil.314_928693 JE.Soil.314_936410 JE.Soil.314_1077026 JE.Soil.314_1349872 JE.Lundberg.118_1065193 JE.Soil.270_124200 JE.Soil.270_544894 JE.Lundberg.118_1081117 JE.Lundberg.118_1213617 JE.Soil.310_802771 JE.Lundberg.115_914993 JE.Soil.286_1725734 JE.Lundberg.22_327639 JE.Soil.126_211922 JE.Lundberg.181_490377 JE.Lundberg.142_706731 JE.Lundberg.139_1194994 JE.Lundberg.151_936898 JE.Soil.282_1784756 JE.Soil.310_1605692 JE.Soil.318_596303 JE.Lundberg.166_976392 JE.Soil.110_1298443 JE.Soil.134_363294 JE.Soil.138_1175812 JE.Soil.142_303592 JE.Soil.142_855855 JE.Soil.274_592998 JE.Soil.282_259791 JE.Soil.282_1050049 JE.Soil.290_999827 JE.Soil.290_2691548 JE.Soil.302_588239 JE.Soil.310_1326467 JE.Soil.318_219226 JE.Soil.318_596727 JE.Soil.318_1620281 JE.Soil.98_389710 JE.Soil.98_674516 JE.Lundberg.181_687715 JE.Lundberg.49_555470 JE.Lundberg.4_791216 JE.Lundberg.49_555499 JE.Lundberg.85_2135514 JE.Lundberg.94_388540 JE.Lundberg.49_134833 JE.Soil.102_377472 JE.Soil.282_1299624 JE.Soil.106_1388872 JE.Soil.106_376117 JE.Soil.274_387758 JE.Soil.282_2089653 JE.Soil.290_1577518 JE.Soil.310_494226 JE.Soil.6_1155693 JE.Soil.106_594346 JE.Soil.138_1201372 JE.Soil.286_1173744 JE.Soil.290_345132 JE.Soil.290_1246338 JE.Soil.290_1832086 JE.Soil.30_494007 JE.Soil.318_74243 JE.Soil.318_482002 JE.Soil.318_1196271 JE.Soil.98_285867 JE.Soil.98_589715 JE.Soil.310_87986 JE.Soil.310_90081 JE.Soil.310_821959 JE.Soil.310_984870 JE.Lundberg.115_580498 JE.Lundberg.100_23315 JE.Lundberg.133_1149424 JE.Lundberg.139_68036 JE.Lundberg.148_479749 JE.Lundberg.127_524223 JE.Lundberg.130_89857 JE.Lundberg.25_1279458 JE.Soil.186_50586 JE.Lundberg.34_1758349 JE.Lundberg.100_425307 JE.Lundberg.169_50865 JE.Lundberg.103_761747 JE.Lundberg.112_1500198 JE.Lundberg.1_411495 JE.Lundberg.169_1425 JE.Lundberg.118_1465683 JE.Lundberg.13_2369397 JE.Soil.286_1316849 JE.Lundberg.103_637337 JE.Lundberg.103_637528 JE.Lundberg.109_79537 JE.Lundberg.10_547081 JE.Lundberg.112_1454720 JE.Lundberg.112_1504388 JE.Lundberg.112_35628 JE.Lundberg.118_1002642 JE.Lundberg.118_1190220 JE.Lundberg.118_128675 JE.Lundberg.118_1289630 JE.Lundberg.118_1378473 JE.Lundberg.118_140470 JE.Lundberg.118_1447761 JE.Lundberg.118_511061 JE.Lundberg.118_645500 JE.Lundberg.118_664352 JE.Lundberg.118_862953 JE.Lundberg.13_1061989 JE.Lundberg.13_1300995 JE.Lundberg.13_1492568 JE.Lundberg.13_1575145 JE.Lundberg.13_1806528 JE.Lundberg.13_246188 JE.Lundberg.13_264904 JE.Lundberg.13_3404007 JE.Lundberg.13_3508038 JE.Lundberg.13_4913305 JE.Lundberg.13_5270550 JE.Lundberg.13_730066 JE.Lundberg.157_1119475 JE.Lundberg.169_1223242 JE.Lundberg.16_959089 JE.Lundberg.187_540660 JE.Lundberg.190_217719 JE.Lundberg.19_560873 JE.Lundberg.22_1275454 JE.Lundberg.25_308848 JE.Lundberg.28_138875 JE.Lundberg.40_918347 JE.Lundberg.40_964851 JE.Lundberg.40_982421 JE.Lundberg.52_36574 JE.Lundberg.52_36690 JE.Lundberg.52_437169 JE.Lundberg.52_929633 JE.Lundberg.64_2104383 JE.Lundberg.94_1180556 JE.Lundberg.97_532350 JE.Soil.178_52731 JE.Soil.282_1338940 JE.Soil.286_1275560 JE.Soil.286_626889 JE.Soil.290_1981436 JE.Soil.46_474467 JE.Soil.50_489993 JE.Soil.6_1096909 JE.Soil.82_722443 JE.Lundberg.112_1270443 JE.Lundberg.118_156340 JE.Lundberg.118_225224 JE.Lundberg.118_350577 JE.Lundberg.118_466613 JE.Lundberg.118_487998 JE.Lundberg.118_588884 JE.Lundberg.118_1084017 JE.Lundberg.13_466894 JE.Lundberg.13_729804 JE.Lundberg.13_1806491 JE.Lundberg.13_1869809 JE.Lundberg.13_3628367 JE.Lundberg.13_4276472 JE.Lundberg.13_4391189 JE.Lundberg.13_5059645 JE.Lundberg.16_225153 JE.Lundberg.16_305027 JE.Lundberg.172_483533 JE.Lundberg.172_1267002 JE.Lundberg.25_1755654 JE.Lundberg.28_420478 JE.Lundberg.28_540663 JE.Lundberg.28_598465 JE.Lundberg.34_176450 JE.Lundberg.34_1320307 JE.Lundberg.34_1813319 JE.Lundberg.37_340806 JE.Lundberg.37_704189 JE.Lundberg.37_791732 JE.Lundberg.40_987732 JE.Lundberg.46_267828 JE.Lundberg.46_296257 JE.Lundberg.46_524051 JE.Lundberg.4_158553 JE.Lundberg.4_664808 JE.Lundberg.52_1043257 JE.Lundberg.58_144315 JE.Soil.102_619867 JE.Soil.106_749638 JE.Soil.106_1286990 JE.Soil.106_1875497 JE.Soil.106_3081791 JE.Soil.182_1634714 JE.Soil.202_478712 JE.Soil.218_44071 JE.Soil.234_341673 JE.Soil.234_464410 JE.Soil.234_2135992 JE.Soil.234_2290281 JE.Soil.250_477961 JE.Soil.258_780841 JE.Soil.262_80914 JE.Soil.262_1454743 JE.Soil.266_1275783 JE.Soil.270_65750 JE.Soil.270_240125 JE.Soil.270_240269 JE.Soil.270_357941 JE.Soil.270_491380 JE.Soil.270_554243 JE.Soil.270_1002124 JE.Soil.270_1519784 JE.Soil.270_1691578 JE.Soil.270_1731845 JE.Soil.270_1784740 JE.Soil.270_1815908 JE.Soil.270_1820823 JE.Soil.278_2189222 JE.Soil.278_2586668 JE.Soil.282_239208 JE.Soil.282_619923 JE.Soil.282_621601 JE.Soil.282_1121332 JE.Soil.286_550460 JE.Soil.290_110956 JE.Soil.290_110969 JE.Soil.290_325109 JE.Soil.290_354502 JE.Soil.290_389546 JE.Soil.290_819248 JE.Soil.290_1452865 JE.Soil.290_2128137 JE.Soil.290_2202962 JE.Soil.294_207582 JE.Soil.294_354992 JE.Soil.294_545821 JE.Soil.302_612492 JE.Soil.50_408370 JE.Soil.50_544769 JE.Soil.50_588030 JE.Soil.58_463868 JE.Soil.66_11206 JE.Soil.66_421974 JE.Soil.66_591707 JE.Soil.66_1270262 JE.Soil.66_1478227 JE.Soil.82_69377 JE.Soil.82_153913 JE.Soil.82_370169 JE.Soil.82_792845 JE.Soil.82_1410414 JE.Soil.82_1484581 JE.Soil.82_1521859 JE.Soil.86_1155375 JE.Soil.98_494756 JE.Soil.98_744148 JE.Soil.98_753248 JE.Soil.98_990849 JE.Lundberg.169_879174 JE.Lundberg.169_1626340 JE.Lundberg.172_396543 JE.Lundberg.175_537197 JE.Lundberg.190_212468 JE.Lundberg.190_217444 JE.Lundberg.97_182273 JE.Lundberg.109_385645 JE.Lundberg.112_967335 JE.Lundberg.118_549231 JE.Lundberg.97_364355 JE.Lundberg.19_560906 JE.Lundberg.46_296508 JE.Lundberg.52_875238 JE.Lundberg.43_101712 JE.Lundberg.43_101764 JE.Lundberg.46_555358 JE.Lundberg.187_592287 JE.Lundberg.187_1377137 JE.Lundberg.19_832500 JE.Lundberg.4_158722 JE.Soil.66_285900 JE.Lundberg.10_552703 JE.Lundberg.118_549205 JE.Lundberg.52_880334 JE.Lundberg.112_254015 JE.Lundberg.70_1491308 JE.Lundberg.70_1491354 JE.Lundberg.70_677903 JE.Lundberg.127_1169068 JE.Soil.258_93282 JE.Lundberg.133_695962 JE.Soil.266_433985 JE.Soil.66_759312 JE.Lundberg.133_423810 JE.Lundberg.139_252438 JE.Soil.18_2508914 JE.Soil.70_304983 JE.Soil.70_1092606 JE.Soil.82_797203 JE.Lundberg.139_37768 JE.Lundberg.130_218872 JE.Lundberg.139_37828 JE.Lundberg.139_641676 JE.Lundberg.139_432149 JE.Lundberg.142_309241 JE.Lundberg.142_422082 JE.Lundberg.100_525741 JE.Lundberg.109_1257284 JE.Lundberg.112_502402 JE.Soil.294_48327 JE.Lundberg.121_314737 JE.Lundberg.124_607274 JE.Lundberg.136_1111156 JE.Lundberg.136_35387 JE.Lundberg.142_476022 JE.Soil.278_649212 JE.Soil.294_295650 JE.Lundberg.121_1104096 JE.Lundberg.124_1001763 JE.Lundberg.127_766244 JE.Lundberg.148_301579 JE.Lundberg.148_301597 JE.Lundberg.148_301816 JE.Lundberg.151_4763 JE.Lundberg.103_161678 JE.Lundberg.109_883094 JE.Lundberg.112_1364981 JE.Lundberg.112_416872 JE.Lundberg.112_940535 JE.Lundberg.118_813495 JE.Lundberg.127_758262 JE.Lundberg.142_422910 JE.Lundberg.1_817480 JE.Lundberg.73_833794 JE.Lundberg.73_961602 JE.Lundberg.76_1326386 JE.Lundberg.76_456406 JE.Lundberg.85_2304023 JE.Lundberg.85_5336381 JE.Lundberg.88_1420256 JE.Lundberg.91_1156360 JE.Lundberg.91_1161368 JE.Lundberg.91_840054 JE.Soil.86_1565371 JE.Soil.86_2451277 JE.Lundberg.118_180315 JE.Lundberg.118_180669 JE.Lundberg.79_702906 JE.Lundberg.142_14644 JE.Lundberg.55_9362 JE.Lundberg.22_291908 JE.Lundberg.103_584519 JE.Lundberg.112_963049 JE.Lundberg.118_1369911 JE.Lundberg.133_868343 JE.Lundberg.142_922277 JE.Lundberg.139_1069230 JE.Soil.86_1451721 JE.Lundberg.10_172525 JE.Lundberg.109_1230039 JE.Lundberg.124_140825 JE.Lundberg.121_1527832 JE.Lundberg.142_258565 JE.Lundberg.121_763545 JE.Lundberg.124_283826 JE.Lundberg.124_283927 JE.Lundberg.166_192510 JE.Lundberg.127_401792 JE.Lundberg.133_1081378 JE.Soil.62_51941 JE.Lundberg.142_597055 JE.Soil.186_885812 JE.Soil.66_1604874 JE.Lundberg.133_390464 JE.Soil.102_248897 JE.Soil.110_900679 JE.Lundberg.130_583921 JE.Lundberg.133_325123 JE.Lundberg.136_709515 JE.Soil.66_413749 JE.Lundberg.166_1457529 JE.Lundberg.34_833975 JE.Lundberg.115_1440290 JE.Lundberg.133_1185265 JE.Soil.202_51969 JE.Lundberg.94_426399 JE.Lundberg.187_1413326 JE.Lundberg.100_747866 JE.Lundberg.109_1309313 JE.Lundberg.112_324383 JE.Lundberg.115_133483 JE.Lundberg.97_1102004 JE.Lundberg.97_999073 JE.Lundberg.106_860268 JE.Lundberg.109_1382841 JE.Soil.110_911960 JE.Lundberg.112_855486 JE.Lundberg.109_618906 JE.Lundberg.124_730244 JE.Lundberg.181_1048115 JE.Lundberg.181_16868 JE.Lundberg.163_54102 JE.Soil.278_787703 JE.Soil.102_700865 JE.Soil.106_21872 JE.Soil.130_698061 JE.Soil.138_906599 JE.Soil.274_1519850 JE.Soil.278_549791 JE.Soil.278_1066371 JE.Soil.290_2992218 JE.Soil.318_1756799 JE.Lundberg.112_1497867 JE.Lundberg.100_41966 JE.Lundberg.100_548501 JE.Soil.102_65506 JE.Lundberg.103_1169484 JE.Lundberg.100_1095182 JE.Lundberg.127_371535 JE.Lundberg.124_392854 JE.Lundberg.103_750847 JE.Soil.250_658121 JE.Lundberg.115_542531 JE.Lundberg.133_549548 JE.Soil.270_658157 JE.Lundberg.124_895500 JE.Lundberg.145_1240486 JE.Lundberg.118_1083186 JE.Lundberg.118_562463 JE.Lundberg.178_201024 JE.Soil.110_167385 JE.Soil.190_1210424 JE.Soil.250_61855 JE.Lundberg.115_313571 JE.Lundberg.121_93182 JE.Lundberg.133_357353 JE.Lundberg.133_978900 JE.Lundberg.139_654424 JE.Lundberg.142_14800 JE.Lundberg.151_745081 JE.Lundberg.160_388006 JE.Lundberg.166_114341 JE.Lundberg.181_63159 JE.Lundberg.25_1586720 JE.Lundberg.34_1377108 JE.Lundberg.85_5429650 JE.Soil.18_703059 JE.Soil.190_1372465 JE.Soil.42_2538426 JE.Lundberg.100_1105401 JE.Lundberg.100_143985 JE.Lundberg.100_23187 JE.Lundberg.100_261457 JE.Lundberg.100_889802 JE.Lundberg.100_897896 JE.Lundberg.103_1169403 JE.Lundberg.103_336043 JE.Lundberg.103_442731 JE.Lundberg.106_1057220 JE.Lundberg.106_1057815 JE.Lundberg.106_1195183 JE.Lundberg.106_1195227 JE.Lundberg.106_1324509 JE.Lundberg.109_1822940 JE.Lundberg.109_194124 JE.Lundberg.109_620744 JE.Lundberg.109_852353 JE.Lundberg.109_917331 JE.Lundberg.10_104292 JE.Lundberg.112_1213035 JE.Lundberg.112_1453959 JE.Lundberg.112_801084 JE.Lundberg.112_819076 JE.Lundberg.115_542324 JE.Lundberg.115_62673 JE.Lundberg.115_647998 JE.Lundberg.118_223692 JE.Lundberg.118_35822 JE.Lundberg.118_66278 JE.Lundberg.118_667983 JE.Lundberg.118_698004 JE.Lundberg.118_920663 JE.Lundberg.121_1101704 JE.Lundberg.121_555952 JE.Lundberg.124_173827 JE.Lundberg.124_1950 JE.Lundberg.124_603714 JE.Lundberg.124_717151 JE.Lundberg.127_821149 JE.Lundberg.130_89646 JE.Lundberg.133_1063784 JE.Lundberg.133_1143889 JE.Lundberg.133_25272 JE.Lundberg.133_348398 JE.Lundberg.133_423078 JE.Lundberg.133_559387 JE.Lundberg.133_688176 JE.Lundberg.136_1024186 JE.Lundberg.136_263333 JE.Lundberg.136_299899 JE.Lundberg.136_459675 JE.Lundberg.136_487702 JE.Lundberg.136_635689 JE.Lundberg.136_678478 JE.Lundberg.136_972836 JE.Lundberg.139_1010400 JE.Lundberg.139_1125288 JE.Lundberg.139_604424 JE.Lundberg.139_68285 JE.Lundberg.139_701302 JE.Lundberg.139_835656 JE.Lundberg.13_1501057 JE.Lundberg.13_40303 JE.Lundberg.142_290819 JE.Lundberg.142_305872 JE.Lundberg.142_407406 JE.Lundberg.142_484254 JE.Lundberg.142_811949 JE.Lundberg.145_1702988 JE.Lundberg.145_212570 JE.Lundberg.145_64852 JE.Lundberg.145_746336 JE.Lundberg.151_1153030 JE.Lundberg.154_837173 JE.Lundberg.160_1064574 JE.Lundberg.160_145901 JE.Lundberg.160_388033 JE.Lundberg.160_42377 JE.Lundberg.160_772214 JE.Lundberg.166_1452079 JE.Lundberg.169_1553053 JE.Lundberg.169_1610744 JE.Lundberg.16_1175483 JE.Lundberg.16_843088 JE.Lundberg.172_1145350 JE.Lundberg.172_590000 JE.Lundberg.175_532303 JE.Lundberg.178_162049 JE.Lundberg.178_200866 JE.Lundberg.178_523856 JE.Lundberg.178_524010 JE.Lundberg.181_176091 JE.Lundberg.181_176613 JE.Lundberg.181_194857 JE.Lundberg.181_614246 JE.Lundberg.181_712159 JE.Lundberg.187_10255 JE.Lundberg.187_1365035 JE.Lundberg.187_554904 JE.Lundberg.190_1097175 JE.Lundberg.190_1279206 JE.Lundberg.190_1399942 JE.Lundberg.190_48972 JE.Lundberg.190_732763 JE.Lundberg.1_293732 JE.Lundberg.25_1465024 JE.Lundberg.25_347467 JE.Lundberg.28_151634 JE.Lundberg.28_364271 JE.Lundberg.34_1026997 JE.Lundberg.34_106826 JE.Lundberg.34_108503 JE.Lundberg.34_1206626 JE.Lundberg.34_1210760 JE.Lundberg.34_167230 JE.Lundberg.34_982139 JE.Lundberg.34_982386 JE.Lundberg.37_773980 JE.Lundberg.40_1070196 JE.Lundberg.40_249773 JE.Lundberg.43_1018561 JE.Lundberg.43_618673 JE.Lundberg.46_777611 JE.Lundberg.46_968676 JE.Lundberg.49_636977 JE.Lundberg.4_1031141 JE.Lundberg.4_1206860 JE.Lundberg.4_456383 JE.Lundberg.4_525867 JE.Lundberg.4_808562 JE.Lundberg.52_1047202 JE.Lundberg.52_912166 JE.Lundberg.55_1143153 JE.Lundberg.55_1149824 JE.Lundberg.58_1878858 JE.Lundberg.67_127310 JE.Lundberg.67_1690194 JE.Lundberg.73_1231752 JE.Lundberg.73_849770 JE.Lundberg.76_1116611 JE.Lundberg.7_1734116 JE.Lundberg.85_3007512 JE.Lundberg.91_1770084 JE.Lundberg.94_819498 JE.Lundberg.97_263535 JE.Lundberg.97_311385 JE.Lundberg.97_347902 JE.Lundberg.97_37360 JE.Lundberg.97_544892 JE.Lundberg.97_641281 JE.Lundberg.97_750403 JE.Soil.102_142846 JE.Soil.106_1915270 JE.Soil.110_618932 JE.Soil.14_2295102 JE.Soil.18_2793464 JE.Soil.190_1704634 JE.Soil.194_390943 JE.Soil.198_971306 JE.Soil.202_768512 JE.Soil.210_430811 JE.Soil.218_475394 JE.Soil.218_764060 JE.Soil.22_1125618 JE.Soil.234_2189864 JE.Soil.250_598183 JE.Soil.254_279182 JE.Soil.262_1048220 JE.Soil.262_722572 JE.Soil.262_767489 JE.Soil.266_1322248 JE.Soil.266_1334777 JE.Soil.266_2016986 JE.Soil.26_476580 JE.Soil.270_766130 JE.Soil.270_903431 JE.Soil.278_1967947 JE.Soil.278_2140815 JE.Soil.278_661570 JE.Soil.286_129397 JE.Soil.294_600074 JE.Soil.2_1183948 JE.Soil.302_472231 JE.Soil.30_627236 JE.Soil.310_1131389 JE.Soil.310_1737591 JE.Soil.38_925876 JE.Soil.46_2572332 JE.Soil.50_803137 JE.Soil.58_133801 JE.Soil.62_129213 JE.Soil.62_1611472 JE.Soil.62_1883669 JE.Soil.62_547119 JE.Soil.62_654415 JE.Soil.66_1390504 JE.Soil.66_1500397 JE.Soil.66_155324 JE.Soil.66_1587826 JE.Soil.66_309609 JE.Soil.66_3647 JE.Soil.66_637794 JE.Soil.66_74949 JE.Soil.66_991364 JE.Soil.70_1514784 JE.Soil.70_1675702 JE.Soil.70_1850486 JE.Soil.74_263035 JE.Soil.74_385631 JE.Soil.78_748010 JE.Soil.82_1246624 JE.Soil.82_577017 JE.Soil.82_953905 JE.Soil.98_470600 JE.Lundberg.100_692467 JE.Lundberg.100_924531 JE.Lundberg.100_1105425 JE.Lundberg.103_96440 JE.Lundberg.10_1061248 JE.Lundberg.112_694338 JE.Lundberg.115_1522436 JE.Lundberg.118_562348 JE.Lundberg.118_741675 JE.Lundberg.151_528507 JE.Lundberg.157_1059635 JE.Lundberg.160_777196 JE.Lundberg.163_748379 JE.Lundberg.169_315719 JE.Lundberg.175_214906 JE.Lundberg.175_215108 JE.Lundberg.175_762939 JE.Lundberg.181_714529 JE.Lundberg.19_138807 JE.Lundberg.25_794134 JE.Lundberg.28_310256 JE.Lundberg.28_310468 JE.Lundberg.31_271427 JE.Lundberg.31_423451 JE.Lundberg.37_711267 JE.Lundberg.37_1047627 JE.Lundberg.43_302173 JE.Lundberg.43_1077643 JE.Lundberg.4_884950 JE.Lundberg.73_1212782 JE.Lundberg.76_672511 JE.Lundberg.7_463182 JE.Lundberg.85_2471414 JE.Lundberg.88_890011 JE.Lundberg.91_380732 JE.Lundberg.94_334925 JE.Lundberg.94_1007905 JE.Lundberg.97_862659 JE.Soil.102_443321 JE.Soil.14_1167462 JE.Soil.14_2253064 JE.Soil.14_2311594 JE.Soil.14_2320458 JE.Soil.14_2465119 JE.Soil.178_27549 JE.Soil.178_744554 JE.Soil.182_336754 JE.Soil.182_849083 JE.Soil.186_487301 JE.Soil.186_880544 JE.Soil.186_1309247 JE.Soil.186_1309422 JE.Soil.18_151476 JE.Soil.18_217564 JE.Soil.18_407576 JE.Soil.18_1053826 JE.Soil.18_1353170 JE.Soil.18_2506789 JE.Soil.190_2226690 JE.Soil.190_2799678 JE.Soil.190_3440068 JE.Soil.194_1480542 JE.Soil.194_1770660 JE.Soil.194_2278860 JE.Soil.194_3902407 JE.Soil.194_4207087 JE.Soil.194_4214220 JE.Soil.198_186125 JE.Soil.198_911954 JE.Soil.198_1108463 JE.Soil.198_1327714 JE.Soil.202_72929 JE.Soil.206_56744 JE.Soil.206_252332 JE.Soil.206_401813 JE.Soil.206_512338 JE.Soil.206_1075355 JE.Soil.214_2191566 JE.Soil.214_2326049 JE.Soil.214_2704668 JE.Soil.218_472189 JE.Soil.218_583333 JE.Soil.218_753547 JE.Soil.222_139778 JE.Soil.222_146066 JE.Soil.222_305081 JE.Soil.222_305156 JE.Soil.222_1557470 JE.Soil.222_2051933 JE.Soil.22_892436 JE.Soil.22_1220185 JE.Soil.22_1364645 JE.Soil.22_1505882 JE.Soil.22_1511296 JE.Soil.22_1541884 JE.Soil.22_1542080 JE.Soil.22_1678545 JE.Soil.22_2097783 JE.Soil.234_32725 JE.Soil.234_33230 JE.Soil.234_556324 JE.Soil.234_1601119 JE.Soil.234_2221568 JE.Soil.250_44457 JE.Soil.250_165316 JE.Soil.250_268474 JE.Soil.250_369699 JE.Soil.250_602474 JE.Soil.250_811228 JE.Soil.250_946878 JE.Soil.250_1453245 JE.Soil.250_1518402 JE.Soil.250_1574450 JE.Soil.254_33938 JE.Soil.254_190137 JE.Soil.254_348364 JE.Soil.254_546878 JE.Soil.254_547339 JE.Soil.254_581529 JE.Soil.254_805372 JE.Soil.254_818975 JE.Soil.258_231799 JE.Soil.258_424090 JE.Soil.258_628602 JE.Soil.258_658629 JE.Soil.258_678737 JE.Soil.258_1275451 JE.Soil.258_1357190 JE.Soil.258_1578321 JE.Soil.262_226492 JE.Soil.262_471076 JE.Soil.262_600640 JE.Soil.262_814510 JE.Soil.262_925855 JE.Soil.262_1036789 JE.Soil.262_1037303 JE.Soil.262_1047748 JE.Soil.262_1052478 JE.Soil.262_1070795 JE.Soil.262_1381723 JE.Soil.266_80174 JE.Soil.266_110862 JE.Soil.266_164566 JE.Soil.266_327224 JE.Soil.266_405049 JE.Soil.266_586669 JE.Soil.266_677517 JE.Soil.266_796100 JE.Soil.266_796747 JE.Soil.266_797538 JE.Soil.266_881583 JE.Soil.266_884645 JE.Soil.266_985141 JE.Soil.266_1008931 JE.Soil.266_1146266 JE.Soil.266_1220409 JE.Soil.266_1282302 JE.Soil.266_1285145 JE.Soil.266_1342922 JE.Soil.266_1372094 JE.Soil.266_1382126 JE.Soil.266_1457995 JE.Soil.266_1471348 JE.Soil.266_1472850 JE.Soil.266_1473659 JE.Soil.266_1779237 JE.Soil.266_1832792 JE.Soil.266_1854366 JE.Soil.266_2071063 JE.Soil.26_967102 JE.Soil.270_155212 JE.Soil.270_181592 JE.Soil.270_543233 JE.Soil.270_724559 JE.Soil.270_903402 JE.Soil.270_1052268 JE.Soil.270_1178881 JE.Soil.270_1232845 JE.Soil.270_1360227 JE.Soil.270_1705157 JE.Soil.270_1767220 JE.Soil.2_50864 JE.Soil.2_974167 JE.Soil.302_90452 JE.Soil.30_120081 JE.Soil.30_1173572 JE.Soil.30_1308008 JE.Soil.30_2429121 JE.Soil.310_112592 JE.Soil.314_160700 JE.Soil.314_257637 JE.Soil.314_265800 JE.Soil.314_1146176 JE.Soil.34_103135 JE.Soil.34_1604066 JE.Soil.38_286225 JE.Soil.38_291427 JE.Soil.38_333275 JE.Soil.38_442434 JE.Soil.38_739981 JE.Soil.38_1289419 JE.Soil.42_329946 JE.Soil.42_357556 JE.Soil.42_866556 JE.Soil.42_1641406 JE.Soil.42_1653372 JE.Soil.46_2873362 JE.Soil.50_363109 JE.Soil.50_363279 JE.Soil.50_411641 JE.Soil.50_521258 JE.Soil.50_800473 JE.Soil.54_223857 JE.Soil.54_877867 JE.Soil.54_1098582 JE.Soil.58_371700 JE.Soil.58_380215 JE.Soil.58_446375 JE.Soil.58_666356 JE.Soil.58_983578 JE.Soil.58_1236591 JE.Soil.58_1419331 JE.Soil.62_22240 JE.Soil.62_173237 JE.Soil.62_328845 JE.Soil.62_1282312 JE.Soil.62_1966152 JE.Soil.62_2036128 JE.Soil.62_2119250 JE.Soil.62_2258355 JE.Soil.62_2274172 JE.Soil.62_2443116 JE.Soil.62_2549309 JE.Soil.66_89308 JE.Soil.66_94495 JE.Soil.66_545310 JE.Soil.66_839557 JE.Soil.66_1124924 JE.Soil.66_1240029 JE.Soil.66_1502035 JE.Soil.66_1666275 JE.Soil.6_653063 JE.Soil.6_716165 JE.Soil.6_759317 JE.Soil.6_1421409 JE.Soil.6_2333471 JE.Soil.6_2348501 JE.Soil.6_2452437 JE.Soil.70_31123 JE.Soil.70_240566 JE.Soil.70_275993 JE.Soil.70_313424 JE.Soil.70_451803 JE.Soil.70_508032 JE.Soil.70_957877 JE.Soil.70_1330042 JE.Soil.70_1382905 JE.Soil.70_1398341 JE.Soil.70_1831141 JE.Soil.70_1845742 JE.Soil.70_1851269 JE.Soil.70_1895339 JE.Soil.74_6998 JE.Soil.74_66522 JE.Soil.74_137890 JE.Soil.74_263204 JE.Soil.74_302488 JE.Soil.74_457012 JE.Soil.74_487642 JE.Soil.74_491651 JE.Soil.74_751224 JE.Soil.74_758431 JE.Soil.74_794585 JE.Soil.74_795301 JE.Soil.74_845704 JE.Soil.78_221272 JE.Soil.78_354782 JE.Soil.78_529120 JE.Soil.78_545696 JE.Soil.78_603914 JE.Soil.78_781385 JE.Soil.78_1151412 JE.Soil.78_1332636 JE.Soil.82_40020 JE.Soil.82_204987 JE.Soil.82_516749 JE.Soil.82_970036 JE.Soil.82_1241432 JE.Soil.82_1266747 JE.Soil.82_1266833 JE.Soil.82_1478698 JE.Soil.86_120511 JE.Soil.86_528595 JE.Soil.86_603491 JE.Soil.86_715831 JE.Soil.86_730323 JE.Soil.86_989379 JE.Soil.86_1239007 JE.Soil.86_1337713 JE.Soil.86_1472581 JE.Soil.86_1510406 JE.Soil.86_1593533 JE.Soil.86_2172736 JE.Lundberg.103_755972 JE.Lundberg.103_1015058 JE.Lundberg.103_1245516 JE.Lundberg.106_1092770 JE.Lundberg.109_483353 JE.Lundberg.118_1088484 JE.Lundberg.121_312511 JE.Lundberg.121_977774 JE.Lundberg.124_337839 JE.Lundberg.124_694541 JE.Lundberg.127_545180 JE.Lundberg.133_978749 JE.Lundberg.136_414628 JE.Lundberg.136_680741 JE.Lundberg.136_696390 JE.Lundberg.136_709722 JE.Lundberg.136_1020903 JE.Lundberg.139_338360 JE.Lundberg.139_338515 JE.Lundberg.139_338531 JE.Lundberg.139_679044 JE.Lundberg.142_214348 JE.Lundberg.142_387525 JE.Lundberg.142_534772 JE.Lundberg.145_975499 JE.Lundberg.145_975733 JE.Lundberg.145_1231252 JE.Lundberg.148_121670 JE.Lundberg.148_538753 JE.Lundberg.148_1044352 JE.Lundberg.151_202018 JE.Lundberg.151_250578 JE.Lundberg.151_675417 JE.Lundberg.151_1045355 JE.Lundberg.151_1152676 JE.Lundberg.154_187614 JE.Lundberg.157_74933 JE.Lundberg.157_297956 JE.Lundberg.157_301717 JE.Lundberg.157_315246 JE.Lundberg.157_600114 JE.Lundberg.160_179162 JE.Lundberg.160_234543 JE.Lundberg.160_242861 JE.Lundberg.160_370772 JE.Lundberg.160_395140 JE.Lundberg.160_546812 JE.Lundberg.160_760961 JE.Lundberg.160_771948 JE.Lundberg.160_1182142 JE.Lundberg.163_76206 JE.Lundberg.163_270564 JE.Lundberg.163_596657 JE.Lundberg.163_600904 JE.Lundberg.163_638649 JE.Lundberg.163_643967 JE.Lundberg.163_654366 JE.Lundberg.163_766035 JE.Lundberg.166_655056 JE.Lundberg.166_1108201 JE.Lundberg.166_1114724 JE.Lundberg.166_1288055 JE.Lundberg.169_654820 JE.Lundberg.169_871411 JE.Lundberg.169_1356652 JE.Lundberg.169_1552957 JE.Lundberg.16_182992 JE.Lundberg.172_73488 JE.Lundberg.172_123421 JE.Lundberg.172_163352 JE.Lundberg.172_509557 JE.Lundberg.172_720746 JE.Lundberg.172_807137 JE.Lundberg.172_987465 JE.Lundberg.172_1145633 JE.Lundberg.172_1145693 JE.Lundberg.172_1146293 JE.Lundberg.172_1178124 JE.Lundberg.172_1206978 JE.Lundberg.172_1491865 JE.Lundberg.175_653644 JE.Lundberg.175_971095 JE.Lundberg.178_65515 JE.Lundberg.178_65783 JE.Lundberg.178_161836 JE.Lundberg.181_16581 JE.Lundberg.181_16674 JE.Lundberg.181_31218 JE.Lundberg.181_143817 JE.Lundberg.181_230707 JE.Lundberg.181_348044 JE.Lundberg.181_488609 JE.Lundberg.181_513976 JE.Lundberg.181_813257 JE.Lundberg.181_831508 JE.Lundberg.181_831842 JE.Lundberg.181_1012999 JE.Lundberg.181_1062556 JE.Lundberg.181_1250446 JE.Lundberg.187_737482 JE.Lundberg.187_878656 JE.Lundberg.187_919638 JE.Lundberg.187_1195247 JE.Lundberg.187_1200748 JE.Lundberg.187_1215027 JE.Lundberg.187_1498690 JE.Lundberg.190_49164 JE.Lundberg.190_247253 JE.Lundberg.190_643381 JE.Lundberg.190_733428 JE.Lundberg.190_843601 JE.Lundberg.190_1068167 JE.Lundberg.190_1214993 JE.Lundberg.25_84059 JE.Lundberg.25_116082 JE.Lundberg.25_116339 JE.Lundberg.25_559839 JE.Lundberg.25_606914 JE.Lundberg.25_723169 JE.Lundberg.25_1038721 JE.Lundberg.25_1102098 JE.Lundberg.25_1143027 JE.Lundberg.25_1243030 JE.Lundberg.25_1463242 JE.Lundberg.25_1714335 JE.Lundberg.28_26799 JE.Lundberg.28_183086 JE.Lundberg.28_183302 JE.Lundberg.28_200676 JE.Lundberg.28_891729 JE.Lundberg.28_1332783 JE.Lundberg.31_225176 JE.Lundberg.34_167541 JE.Lundberg.34_252934 JE.Lundberg.34_802445 JE.Lundberg.34_833834 JE.Lundberg.34_1094549 JE.Lundberg.34_1132616 JE.Lundberg.34_1211333 JE.Lundberg.34_1593146 JE.Lundberg.34_1675318 JE.Lundberg.37_679607 JE.Lundberg.37_969042 JE.Lundberg.40_173534 JE.Lundberg.40_200846 JE.Lundberg.40_326302 JE.Lundberg.40_394962 JE.Lundberg.40_469658 JE.Lundberg.43_171493 JE.Lundberg.43_238386 JE.Lundberg.43_459658 JE.Lundberg.43_645764 JE.Lundberg.43_885575 JE.Lundberg.46_61171 JE.Lundberg.46_825167 JE.Lundberg.46_868102 JE.Lundberg.46_968475 JE.Lundberg.4_235956 JE.Lundberg.4_755714 JE.Lundberg.4_1418866 JE.Lundberg.67_171050 JE.Lundberg.73_414459 JE.Lundberg.73_939069 JE.Lundberg.79_760506 JE.Lundberg.82_558104 JE.Lundberg.88_20420 JE.Soil.118_534373 JE.Soil.130_404177 JE.Soil.142_878965 JE.Soil.186_1050569 JE.Soil.202_449005 JE.Soil.202_573597 JE.Soil.202_573705 JE.Soil.202_663138 JE.Soil.202_768224 JE.Soil.202_807760 JE.Soil.202_905710 JE.Soil.206_1284987 JE.Soil.266_74450 JE.Soil.266_196499 JE.Soil.278_400194 JE.Soil.294_481234 JE.Soil.294_523101 JE.Soil.298_546793 JE.Soil.42_406458 JE.Soil.66_2257 JE.Soil.66_21133 JE.Soil.66_85571 JE.Soil.66_101363 JE.Soil.66_147250 JE.Soil.66_271664 JE.Soil.66_298642 JE.Soil.66_402128 JE.Soil.66_408306 JE.Soil.66_466002 JE.Soil.66_502935 JE.Soil.66_526006 JE.Soil.66_543021 JE.Soil.66_544067 JE.Soil.66_584388 JE.Soil.66_587120 JE.Soil.66_637974 JE.Soil.66_643325 JE.Soil.66_655413 JE.Soil.66_718866 JE.Soil.66_750072 JE.Soil.66_769090 JE.Soil.66_892904 JE.Soil.66_893877 JE.Soil.66_996994 JE.Soil.66_1080897 JE.Soil.66_1259012 JE.Soil.66_1363571 JE.Soil.66_1395277 JE.Soil.66_1412484 JE.Soil.66_1428883 JE.Soil.66_1514503 JE.Soil.66_1579229 JE.Soil.66_1655111 JE.Soil.66_1702920 JE.Soil.66_1722232 JE.Soil.74_864895 JE.Soil.78_37374 JE.Soil.78_377207 JE.Soil.78_640934 JE.Soil.86_1961374 JE.Soil.102_73264 JE.Soil.102_97483 JE.Soil.102_274222 JE.Soil.102_317119 JE.Soil.102_596708 JE.Soil.102_647752 JE.Soil.106_905861 JE.Soil.110_97095 JE.Soil.110_179441 JE.Soil.110_220636 JE.Soil.110_256273 JE.Soil.110_332790 JE.Soil.110_332815 JE.Soil.110_417302 JE.Soil.110_485089 JE.Soil.110_534387 JE.Soil.110_755853 JE.Soil.110_881638 JE.Soil.110_1054219 JE.Soil.110_1077436 JE.Soil.110_1077478 JE.Soil.110_1229911 JE.Soil.110_1325078 JE.Soil.118_2333 JE.Soil.118_8724 JE.Soil.118_24528 JE.Soil.118_62376 JE.Soil.118_144085 JE.Soil.118_204712 JE.Soil.118_240349 JE.Soil.118_260533 JE.Soil.118_358439 JE.Soil.118_675783 JE.Soil.118_685388 JE.Soil.118_1130731 JE.Soil.122_135951 JE.Soil.122_431605 JE.Soil.122_667094 JE.Soil.122_816232 JE.Soil.122_863208 JE.Soil.126_34395 JE.Soil.126_64278 JE.Soil.126_169364 JE.Soil.126_1345980 JE.Soil.126_1468688 JE.Soil.130_329445 JE.Soil.130_448017 JE.Soil.130_714860 JE.Soil.130_877061 JE.Soil.130_879940 JE.Soil.130_883784 JE.Soil.134_604881 JE.Soil.134_1646988 JE.Soil.134_2358338 JE.Soil.134_2764102 JE.Soil.134_2891116 JE.Soil.134_2906481 JE.Soil.134_2929081 JE.Soil.134_3035695 JE.Soil.138_309591 JE.Soil.138_309820 JE.Soil.138_634790 JE.Soil.138_756869 JE.Soil.138_780532 JE.Soil.138_1249514 JE.Soil.138_1288954 JE.Soil.138_1348392 JE.Soil.138_1404615 JE.Soil.142_241974 JE.Soil.142_746617 JE.Soil.142_747999 JE.Soil.142_843320 JE.Soil.142_1341055 JE.Soil.142_1362029 JE.Soil.142_1432822 JE.Soil.142_2153513 JE.Soil.142_2703491 JE.Soil.274_106452 JE.Soil.274_696955 JE.Soil.274_697074 JE.Soil.274_752230 JE.Soil.274_989362 JE.Soil.274_1014333 JE.Soil.274_1014542 JE.Soil.274_1051756 JE.Soil.274_1378885 JE.Soil.274_2066306 JE.Soil.274_2109365 JE.Soil.274_2112340 JE.Soil.274_2302665 JE.Soil.274_2378924 JE.Soil.278_659159 JE.Soil.278_716087 JE.Soil.278_827927 JE.Soil.278_1005476 JE.Soil.278_1094651 JE.Soil.278_1307595 JE.Soil.278_1698782 JE.Soil.278_2093693 JE.Soil.282_451598 JE.Soil.282_1614496 JE.Soil.286_45287 JE.Soil.286_694699 JE.Soil.286_720584 JE.Soil.286_934593 JE.Soil.286_1160008 JE.Soil.286_1318156 JE.Soil.286_1417992 JE.Soil.286_1599172 JE.Soil.286_1796614 JE.Soil.286_1797038 JE.Soil.286_2100002 JE.Soil.290_461730 JE.Soil.290_884378 JE.Soil.290_1434190 JE.Soil.290_2095120 JE.Soil.290_2158936 JE.Soil.290_2587347 JE.Soil.290_2985831 JE.Soil.290_3111614 JE.Soil.294_65411 JE.Soil.294_72085 JE.Soil.294_85636 JE.Soil.294_215210 JE.Soil.294_271543 JE.Soil.294_348817 JE.Soil.294_394581 JE.Soil.294_482381 JE.Soil.294_492076 JE.Soil.294_524592 JE.Soil.298_22421 JE.Soil.298_23353 JE.Soil.298_86134 JE.Soil.298_198572 JE.Soil.298_278437 JE.Soil.298_321843 JE.Soil.298_321949 JE.Soil.298_420154 JE.Soil.298_799715 JE.Soil.302_96732 JE.Soil.302_171049 JE.Soil.302_306826 JE.Soil.302_519387 JE.Soil.302_631651 JE.Soil.302_632134 JE.Soil.310_236191 JE.Soil.310_333525 JE.Soil.310_631510 JE.Soil.310_816770 JE.Soil.310_845293 JE.Soil.310_936626 JE.Soil.310_1099532 JE.Soil.310_1703690 JE.Soil.310_1791135 JE.Soil.310_1793058 JE.Soil.310_1853388 JE.Soil.310_1950231 JE.Soil.310_2129489 JE.Soil.314_628267 JE.Soil.314_806080 JE.Soil.314_1065586 JE.Soil.314_1083690 JE.Soil.314_1240193 JE.Soil.318_421305 JE.Soil.318_444288 JE.Soil.318_458988 JE.Soil.318_479942 JE.Soil.318_931856 JE.Soil.318_1319098 JE.Soil.318_1486603 JE.Soil.318_1576544 JE.Soil.98_258228 JE.Lundberg.103_1712617 JE.Lundberg.106_776133 JE.Lundberg.109_719230 JE.Lundberg.109_1919271 JE.Lundberg.112_719588 JE.Lundberg.112_830201 JE.Lundberg.127_1060811 JE.Lundberg.142_639797 JE.Lundberg.145_47155 JE.Lundberg.145_47372 JE.Lundberg.148_849304 JE.Lundberg.148_892131 JE.Lundberg.151_320256 JE.Lundberg.166_83659 JE.Lundberg.169_206358 JE.Lundberg.169_206720 JE.Lundberg.169_782283 JE.Lundberg.169_1665235 JE.Lundberg.169_1747503 JE.Lundberg.172_780668 JE.Lundberg.175_910014 JE.Lundberg.181_176325 JE.Lundberg.181_179439 JE.Lundberg.181_225281 JE.Lundberg.181_225293 JE.Lundberg.181_647773 JE.Lundberg.181_730178 JE.Lundberg.181_912978 JE.Lundberg.181_956678 JE.Lundberg.181_957010 JE.Lundberg.181_1162638 JE.Lundberg.187_409541 JE.Lundberg.187_415127 JE.Lundberg.187_1222844 JE.Lundberg.187_1223070 JE.Lundberg.190_79152 JE.Lundberg.190_302301 JE.Lundberg.190_733024 JE.Lundberg.28_1102297 JE.Lundberg.34_438416 JE.Lundberg.34_1848182 JE.Lundberg.40_37306 JE.Lundberg.40_711939 JE.Lundberg.40_1069985 JE.Lundberg.40_1362097 JE.Lundberg.40_1362325 JE.Lundberg.58_149556 JE.Lundberg.67_990960 JE.Lundberg.73_271828 JE.Lundberg.73_597356 JE.Lundberg.76_364841 JE.Lundberg.76_1116510 JE.Lundberg.76_1186607 JE.Lundberg.79_536779 JE.Lundberg.79_1438527 JE.Lundberg.82_590004 JE.Lundberg.85_2253253 JE.Lundberg.85_5809729 JE.Lundberg.88_269460 JE.Lundberg.88_269730 JE.Lundberg.88_775200 JE.Lundberg.88_775402 JE.Lundberg.88_1373881 JE.Lundberg.91_437020 JE.Lundberg.91_634618 JE.Lundberg.91_1770162 JE.Lundberg.94_314256 JE.Lundberg.94_444473 JE.Lundberg.94_579932 JE.Lundberg.94_580192 JE.Lundberg.94_819810 JE.Lundberg.94_1136337 JE.Soil.102_84590 JE.Soil.122_763141 JE.Soil.278_407065 JE.Soil.278_568127 JE.Soil.278_574630 JE.Soil.278_574771 JE.Soil.278_661671 JE.Soil.278_1318347 JE.Soil.278_2000746 JE.Soil.286_448267 JE.Soil.286_1117318 JE.Soil.286_1733823 JE.Soil.294_541201 JE.Soil.294_643992 JE.Soil.310_1737808 JE.Lundberg.103_363830 JE.Lundberg.103_497377 JE.Lundberg.103_1056394 JE.Lundberg.103_1144293 JE.Lundberg.103_1170061 JE.Lundberg.103_1170197 JE.Lundberg.103_1242343 JE.Lundberg.103_1272739 JE.Lundberg.103_1498754 JE.Lundberg.103_1537738 JE.Lundberg.106_48993 JE.Lundberg.106_175737 JE.Lundberg.106_457835 JE.Lundberg.106_1172672 JE.Lundberg.109_535421 JE.Lundberg.109_734634 JE.Lundberg.109_1303884 JE.Lundberg.109_1653526 JE.Lundberg.109_1740867 JE.Lundberg.112_108014 JE.Lundberg.112_131628 JE.Lundberg.112_678502 JE.Lundberg.112_750574 JE.Lundberg.112_1220845 JE.Lundberg.115_1063094 JE.Lundberg.124_432093 JE.Lundberg.124_574181 JE.Lundberg.124_787918 JE.Lundberg.139_398577 JE.Lundberg.160_555708 JE.Lundberg.172_580969 JE.Lundberg.172_1137930 JE.Lundberg.172_1143476 JE.Lundberg.172_1143480 JE.Lundberg.97_129043 JE.Lundberg.97_361952 JE.Lundberg.97_1101994 JE.Soil.106_758629 JE.Soil.106_766853 JE.Soil.106_766858 JE.Soil.110_415948 JE.Soil.118_315972 JE.Soil.134_2407223 JE.Soil.186_1489005 JE.Soil.278_304614 JE.Soil.282_764718 JE.Soil.282_2377820 JE.Soil.286_737482 JE.Soil.290_933335 JE.Soil.290_933449 JE.Soil.290_2324807 JE.Soil.294_517344 JE.Soil.294_556775 JE.Soil.302_521705 JE.Soil.310_1840325 JE.Soil.314_607266 JE.Soil.318_928250 JE.Soil.318_1235558 JE.Soil.98_40527 JE.Lundberg.13_1846748 JE.Lundberg.13_2170017 JE.Lundberg.145_1160674 JE.Lundberg.175_1414 JE.Lundberg.175_913895 JE.Lundberg.175_914193 JE.Lundberg.181_148364 JE.Lundberg.187_1415780 JE.Lundberg.190_190437 JE.Lundberg.40_494631 JE.Lundberg.40_552798 JE.Lundberg.40_1613980 JE.Lundberg.52_1513626 JE.Soil.258_1730204 JE.Soil.266_1383488 JE.Soil.278_842797 JE.Soil.286_353278 JE.Soil.294_55032 JE.Soil.294_361173 JE.Soil.302_2908 JE.Soil.302_143628 JE.Soil.50_214226 JE.Soil.54_299562 JE.Soil.54_613426 JE.Soil.54_757225 JE.Soil.70_82306 JE.Soil.70_95322 JE.Soil.70_95342 JE.Soil.70_234062 JE.Soil.70_301894 JE.Soil.70_397555 JE.Soil.70_876271 JE.Soil.70_902416 JE.Soil.70_939173 JE.Soil.70_1000356 JE.Soil.70_1045088 JE.Soil.70_1194929 JE.Soil.70_1207580 JE.Soil.70_1250130 JE.Soil.70_1350947 JE.Soil.70_1550919 JE.Soil.70_1573751 JE.Soil.70_1586138 JE.Soil.70_1675748 JE.Soil.70_1757621 JE.Soil.70_1783179 JE.Soil.70_1783284 JE.Soil.70_1788566 JE.Soil.70_1795436 JE.Soil.70_1859315 JE.Soil.74_499431 JE.Lundberg.145_1222612 JE.Lundberg.151_670861 JE.Lundberg.151_1122896 JE.Soil.118_828105 JE.Soil.282_1584655 JE.Soil.310_1002418 JE.Soil.98_209660 JE.Soil.98_876720 JE.Soil.98_876961 JE.Lundberg.127_1061920 JE.Lundberg.136_649961 JE.Lundberg.136_1019589 JE.Lundberg.178_65578 JE.Lundberg.190_358721 JE.Lundberg.34_350262 JE.Lundberg.52_1862262 JE.Lundberg.67_1839112 JE.Soil.58_488809 JE.Soil.58_488882 JE.Soil.62_211052 JE.Soil.62_919850 JE.Soil.70_1760475 JE.Soil.70_1760603 JE.Lundberg.151_116091 JE.Lundberg.163_965669 JE.Lundberg.166_1115977 JE.Soil.294_599779 JE.Soil.54_1024764 JE.Lundberg.136_506016 JE.Lundberg.142_88495 JE.Lundberg.25_1066311 JE.Lundberg.34_802771 JE.Soil.270_1741272 JE.Soil.70_490940 JE.Soil.70_1006269 JE.Soil.70_1006526 JE.Lundberg.133_823792 JE.Lundberg.139_387168 JE.Lundberg.55_656949 JE.Lundberg.145_1240678 JE.Lundberg.148_479596 JE.Lundberg.37_333404 JE.Lundberg.142_846880 JE.Lundberg.49_437163 JE.Lundberg.139_736531 JE.Soil.266_744502 JE.Lundberg.76_674182 JE.Lundberg.91_25530 JE.Soil.110_282679 JE.Soil.110_924531 JE.Soil.66_663876 JE.Soil.66_1676612 JE.Soil.250_62508 JE.Soil.250_1594979 JE.Lundberg.139_942605 JE.Lundberg.127_282714 JE.Lundberg.148_586538 JE.Soil.66_1406722 JE.Lundberg.31_3644 JE.Soil.278_712259 JE.Lundberg.151_745326 JE.Lundberg.160_388249 JE.Lundberg.79_1438668 JE.Lundberg.46_61305 JE.Lundberg.4_1295290 JE.Lundberg.55_1149744 JE.Lundberg.85_5435314 JE.Soil.58_5520 JE.Soil.86_1479999 JE.Soil.66_674718 JE.Lundberg.139_701114 JE.Lundberg.190_212939 JE.Soil.82_204927 JE.Soil.250_1343412 JE.Soil.254_1029945 JE.Lundberg.115_1103902 JE.Lundberg.139_779901 JE.Soil.134_103791 JE.Soil.298_405597 JE.Soil.302_191617 JE.Soil.302_352891 JE.Lundberg.109_1631441 JE.Soil.178_998994 JE.Soil.138_919679 JE.Soil.142_1678241 JE.Soil.286_1630275 JE.Soil.286_902682 JE.Soil.290_2563351 JE.Soil.294_295234 JE.Lundberg.112_1457047 JE.Soil.234_1168166 JE.Soil.270_975475 JE.Soil.278_104617 JE.Soil.282_2441345 JE.Soil.314_35294 JE.Soil.318_1236844 JE.Soil.46_519223 JE.Soil.50_790013 JE.Soil.70_402362 JE.Soil.70_1909068 JE.Soil.194_1672188 JE.Soil.278_688216 JE.Soil.290_963206 JE.Lundberg.112_954103 JE.Lundberg.160_1148814 JE.Lundberg.160_606722 JE.Soil.74_286939 JE.Lundberg.112_954094 JE.Lundberg.118_683112 JE.Lundberg.52_251237 JE.Lundberg.76_712592 JE.Lundberg.97_706864 JE.Soil.178_462292 JE.Soil.58_1073942 JE.Lundberg.94_936571 JE.Soil.286_888831 JE.Soil.294_176447 JE.Soil.78_1153014 JE.Soil.74_428863 JE.Lundberg.172_974984 JE.Lundberg.172_1280759 JE.Lundberg.172_285748 JE.Lundberg.97_713825 JE.Lundberg.187_956558 JE.Lundberg.190_241824 JE.Lundberg.190_489268 JE.Lundberg.172_280542 JE.Lundberg.172_702971 JE.Lundberg.175_16227 JE.Lundberg.187_1096407 JE.Lundberg.190_1153755 JE.Lundberg.190_300390 JE.Lundberg.190_316777 JE.Lundberg.190_581285 JE.Lundberg.190_759534 JE.Lundberg.190_901244 JE.Lundberg.172_700744 JE.Lundberg.172_702946 JE.Lundberg.172_1040854 JE.Lundberg.172_1333136 JE.Lundberg.175_16060 JE.Lundberg.175_156578 JE.Lundberg.175_182517 JE.Lundberg.175_182845 JE.Lundberg.178_110635 JE.Lundberg.181_845874 JE.Lundberg.187_12531 JE.Lundberg.187_734518 JE.Lundberg.187_1096254 JE.Lundberg.190_64274 JE.Lundberg.190_195787 JE.Lundberg.190_225620 JE.Lundberg.190_316717 JE.Lundberg.190_366281 JE.Lundberg.190_465504 JE.Lundberg.190_467514 JE.Lundberg.190_467812 JE.Lundberg.190_475189 JE.Lundberg.190_507160 JE.Lundberg.190_677571 JE.Lundberg.190_820174 JE.Lundberg.190_873631 JE.Lundberg.190_873656 JE.Lundberg.190_967925 JE.Lundberg.190_1073436 JE.Lundberg.190_1141911 JE.Lundberg.190_1212919 JE.Lundberg.190_1269044 JE.Lundberg.190_1274582 JE.Lundberg.190_1274769 JE.Lundberg.190_1282810 JE.Lundberg.190_1300642 JE.Lundberg.190_1314240 JE.Lundberg.190_1314500 JE.Lundberg.190_1394598 JE.Lundberg.190_1407615 JE.Lundberg.55_791732 JE.Lundberg.64_1200704 JE.Soil.190_377830 JE.Soil.46_1696531 JE.Soil.66_585584 JE.Soil.82_836146 JE.Lundberg.187_956825 JE.Lundberg.190_316988 JE.Lundberg.190_1223558 JE.Lundberg.103_557345 JE.Lundberg.109_202537 JE.Lundberg.115_1374883 JE.Lundberg.172_103739 JE.Lundberg.190_1009634 JE.Lundberg.97_325790 JE.Lundberg.112_894936 JE.Lundberg.112_1421967 JE.Lundberg.115_1375004 JE.Lundberg.115_1380696 JE.Lundberg.190_890183 JE.Lundberg.190_957824 JE.Soil.258_1075532 JE.Soil.262_1169229 JE.Soil.50_504657 JE.Soil.54_367361 JE.Lundberg.115_920922 JE.Lundberg.100_584546 JE.Lundberg.103_449041 JE.Lundberg.115_920756 JE.Lundberg.118_1101496 JE.Lundberg.118_1101729 JE.Lundberg.118_301274 JE.Lundberg.19_1193530 JE.Lundberg.28_423129 JE.Lundberg.97_532483 JE.Lundberg.118_807277 JE.Lundberg.28_422876 JE.Lundberg.31_1201166 JE.Lundberg.34_1029047 JE.Lundberg.40_1490272 JE.Lundberg.100_584658 JE.Lundberg.106_63132 JE.Lundberg.79_34973 JE.Lundberg.67_600448 JE.Lundberg.67_600524 JE.Lundberg.79_1537077 JE.Lundberg.91_1264487 JE.Lundberg.91_1269409 JE.Lundberg.79_119908 JE.Lundberg.79_578772 JE.Lundberg.79_584417 JE.Lundberg.79_654109 JE.Lundberg.79_852633 JE.Lundberg.79_1244416 JE.Lundberg.79_1474470 JE.Lundberg.79_1555766 JE.Lundberg.79_1555905 JE.Soil.102_664698 JE.Lundberg.109_1878529 JE.Soil.102_432180 JE.Soil.286_198289 JE.Lundberg.34_1269943 JE.Lundberg.34_923262 JE.Lundberg.4_60832 JE.Lundberg.34_991535 JE.Lundberg.34_991602 JE.Lundberg.172_1277967 JE.Lundberg.16_43770 JE.Lundberg.121_567686 JE.Lundberg.127_1172913 JE.Lundberg.136_151249 JE.Lundberg.136_904440 JE.Lundberg.160_93892 JE.Lundberg.169_1673550 JE.Lundberg.181_1075149 JE.Lundberg.187_512105 JE.Lundberg.190_161521 JE.Lundberg.190_284657 JE.Soil.118_677657 JE.Soil.294_37277 JE.Soil.98_301294 JE.Lundberg.181_1080633 JE.Lundberg.190_161184 JE.Lundberg.190_398162 JE.Soil.294_143732 JE.Lundberg.31_78139 JE.Lundberg.31_1776638 JE.Lundberg.103_1039803 JE.Lundberg.133_32069 JE.Lundberg.127_426488 JE.Lundberg.55_1785388 JE.Lundberg.55_902922 JE.Lundberg.58_1664182 JE.Lundberg.85_1137353 JE.Lundberg.10_63473 JE.Lundberg.1_1900616 JE.Soil.102_693328 JE.Lundberg.121_993166 JE.Lundberg.130_851437 JE.Soil.270_703995 JE.Lundberg.124_402754 JE.Soil.102_358329 JE.Soil.110_1219205 JE.Lundberg.136_581626 JE.Lundberg.142_855173 JE.Lundberg.118_1079630 JE.Lundberg.118_740411 JE.Lundberg.124_552990 JE.Lundberg.136_937317 JE.Lundberg.142_834590 JE.Soil.102_380339 JE.Soil.138_1336406 JE.Soil.294_102665 JE.Soil.294_179352 JE.Soil.302_205159 JE.Soil.302_91662 JE.Lundberg.124_402929 JE.Soil.102_123589 JE.Soil.102_141365 JE.Soil.102_665050 JE.Soil.102_665098 JE.Soil.110_1207301 JE.Soil.126_1277046 JE.Soil.142_1650189 JE.Soil.234_513383 JE.Soil.278_339636 JE.Soil.278_1114597 JE.Soil.286_717444 JE.Soil.294_140954 JE.Soil.294_141378 JE.Soil.78_589166 JE.Soil.98_751951 JE.Soil.110_21108 JE.Soil.110_182258 JE.Soil.122_818183 JE.Soil.278_36857 JE.Soil.278_819503 JE.Soil.278_1495766 JE.Soil.126_568335 JE.Soil.126_944208 JE.Soil.98_548801 JE.Soil.294_109371 JE.Soil.314_577216 JE.Soil.294_89854 JE.Lundberg.142_214137 JE.Soil.70_1427650 JE.Lundberg.133_921258 JE.Lundberg.181_682592 JE.Lundberg.181_682672 JE.Soil.234_405824 JE.Soil.262_253744 JE.Soil.310_602339 JE.Lundberg.118_1466074 JE.Lundberg.118_1174314 JE.Soil.62_1392310 JE.Soil.62_354340 JE.Lundberg.64_492156 JE.Soil.274_616678 JE.Lundberg.148_1123573 JE.Soil.126_1485374 JE.Lundberg.1_2149304 JE.Lundberg.148_683914 JE.Lundberg.151_1627374 JE.Lundberg.151_1627663 JE.Lundberg.157_666709 JE.Lundberg.100_1018833 JE.Lundberg.142_586786 JE.Lundberg.124_530791 JE.Lundberg.145_1408937 JE.Lundberg.157_666652 JE.Lundberg.148_74615 JE.Soil.250_1700500 JE.Soil.254_419031 JE.Soil.258_817471 JE.Soil.262_568308 JE.Soil.66_1222926 JE.Lundberg.103_1426806 JE.Lundberg.103_553268 JE.Lundberg.109_383319 JE.Lundberg.109_383420 JE.Lundberg.112_852555 JE.Lundberg.130_576403 JE.Lundberg.13_3191088 JE.Lundberg.142_12513 JE.Lundberg.142_691046 JE.Lundberg.148_1103482 JE.Lundberg.16_833841 JE.Lundberg.172_463762 JE.Lundberg.172_581620 JE.Lundberg.178_16838 JE.Lundberg.181_1035173 JE.Lundberg.1_1502476 JE.Soil.126_779072 JE.Soil.202_605929 JE.Soil.234_2033450 JE.Soil.234_2239736 JE.Soil.234_390650 JE.Soil.250_666746 JE.Soil.250_814989 JE.Soil.254_520857 JE.Soil.258_1516951 JE.Soil.258_887518 JE.Soil.258_97001 JE.Soil.262_1162799 JE.Soil.262_1406885 JE.Soil.262_285910 JE.Soil.262_939135 JE.Soil.266_2132667 JE.Soil.266_753791 JE.Soil.270_1203475 JE.Soil.270_1323297 JE.Soil.270_1447496 JE.Soil.270_1822529 JE.Soil.38_898736 JE.Soil.50_561173 JE.Soil.50_574162 JE.Soil.54_1154087 JE.Soil.54_734946 JE.Soil.54_868203 JE.Soil.54_882505 JE.Soil.58_1217733 JE.Soil.58_1306852 JE.Soil.58_184399 JE.Soil.62_1029521 JE.Soil.62_1664589 JE.Soil.62_354548 JE.Soil.62_376393 JE.Soil.62_794665 JE.Soil.66_1219714 JE.Soil.66_1361659 JE.Soil.66_1635306 JE.Soil.66_220880 JE.Soil.70_1149309 JE.Soil.74_311622 JE.Soil.74_650794 JE.Soil.78_10343 JE.Soil.78_1038918 JE.Soil.78_1403121 JE.Soil.78_469357 JE.Soil.78_541018 JE.Soil.78_622167 JE.Soil.82_1202298 JE.Soil.82_1579947 JE.Soil.86_1842190 JE.Soil.86_1885624 JE.Soil.86_525455 JE.Lundberg.10_993750 JE.Lundberg.115_606162 JE.Lundberg.118_110645 JE.Lundberg.118_154806 JE.Lundberg.166_339806 JE.Lundberg.169_176486 JE.Lundberg.172_463815 JE.Lundberg.181_793205 JE.Lundberg.181_795175 JE.Lundberg.49_1404167 JE.Lundberg.4_1266155 JE.Lundberg.4_1376432 JE.Lundberg.7_929460 JE.Lundberg.88_1059473 JE.Lundberg.88_1064614 JE.Soil.234_231215 JE.Soil.234_556185 JE.Soil.234_1025337 JE.Soil.234_1798652 JE.Soil.234_1808945 JE.Soil.234_2046290 JE.Soil.250_92842 JE.Soil.250_796852 JE.Soil.250_1191841 JE.Soil.250_1554276 JE.Soil.250_1600026 JE.Soil.254_4444 JE.Soil.254_124282 JE.Soil.254_220296 JE.Soil.254_356224 JE.Soil.254_397677 JE.Soil.254_702610 JE.Soil.254_705094 JE.Soil.254_711248 JE.Soil.254_720361 JE.Soil.254_788576 JE.Soil.254_798668 JE.Soil.254_799035 JE.Soil.254_969452 JE.Soil.254_998814 JE.Soil.258_212668 JE.Soil.258_300929 JE.Soil.258_301246 JE.Soil.258_475075 JE.Soil.258_511801 JE.Soil.258_602196 JE.Soil.258_817180 JE.Soil.258_1003255 JE.Soil.258_1021978 JE.Soil.258_1261043 JE.Soil.258_1273086 JE.Soil.258_1331561 JE.Soil.258_1332208 JE.Soil.258_1401513 JE.Soil.258_1558354 JE.Soil.262_127308 JE.Soil.262_183631 JE.Soil.262_209610 JE.Soil.262_330813 JE.Soil.262_370624 JE.Soil.262_419617 JE.Soil.262_677001 JE.Soil.262_757174 JE.Soil.262_783680 JE.Soil.262_857668 JE.Soil.262_1062143 JE.Soil.262_1099424 JE.Soil.262_1178745 JE.Soil.262_1395872 JE.Soil.262_1447434 JE.Soil.266_12441 JE.Soil.266_83572 JE.Soil.266_247975 JE.Soil.266_359550 JE.Soil.266_601380 JE.Soil.266_602021 JE.Soil.266_616754 JE.Soil.266_659954 JE.Soil.266_667388 JE.Soil.266_788581 JE.Soil.266_982557 JE.Soil.266_1149641 JE.Soil.266_1202439 JE.Soil.266_1257319 JE.Soil.266_1963097 JE.Soil.266_2044152 JE.Soil.266_2044465 JE.Soil.266_2212203 JE.Soil.270_11314 JE.Soil.270_158323 JE.Soil.270_235081 JE.Soil.270_921451 JE.Soil.270_982156 JE.Soil.270_1273981 JE.Soil.270_1334498 JE.Soil.270_1341205 JE.Soil.270_1548672 JE.Soil.270_1743590 JE.Soil.270_1834308 JE.Soil.2_259720 JE.Soil.42_1951574 JE.Soil.50_50910 JE.Soil.50_125938 JE.Soil.50_306581 JE.Soil.50_386054 JE.Soil.50_387776 JE.Soil.50_394357 JE.Soil.50_472307 JE.Soil.50_477626 JE.Soil.50_511836 JE.Soil.50_564257 JE.Soil.50_583324 JE.Soil.50_644471 JE.Soil.50_662551 JE.Soil.50_662659 JE.Soil.50_688396 JE.Soil.50_773482 JE.Soil.50_836747 JE.Soil.54_98692 JE.Soil.54_171057 JE.Soil.54_176371 JE.Soil.54_251605 JE.Soil.54_251690 JE.Soil.54_296047 JE.Soil.54_296582 JE.Soil.54_300939 JE.Soil.54_302609 JE.Soil.54_330005 JE.Soil.54_330131 JE.Soil.54_433517 JE.Soil.54_750348 JE.Soil.54_947028 JE.Soil.54_1044936 JE.Soil.54_1075058 JE.Soil.54_1147533 JE.Soil.54_1227944 JE.Soil.54_1277372 JE.Soil.54_1283337 JE.Soil.58_62572 JE.Soil.58_62700 JE.Soil.58_62809 JE.Soil.58_189198 JE.Soil.58_300787 JE.Soil.58_362588 JE.Soil.58_553664 JE.Soil.58_682847 JE.Soil.58_1049269 JE.Soil.58_1263193 JE.Soil.58_1445784 JE.Soil.58_1455019 JE.Soil.58_1474077 JE.Soil.62_98695 JE.Soil.62_198872 JE.Soil.62_206608 JE.Soil.62_255913 JE.Soil.62_570521 JE.Soil.62_691034 JE.Soil.62_1371607 JE.Soil.62_2121854 JE.Soil.66_59589 JE.Soil.66_161602 JE.Soil.66_333937 JE.Soil.66_395165 JE.Soil.66_537470 JE.Soil.66_542798 JE.Soil.66_670109 JE.Soil.66_797805 JE.Soil.66_816664 JE.Soil.66_845775 JE.Soil.66_1059808 JE.Soil.66_1339108 JE.Soil.66_1419845 JE.Soil.66_1479810 JE.Soil.70_62611 JE.Soil.70_102244 JE.Soil.70_387871 JE.Soil.70_532849 JE.Soil.70_792191 JE.Soil.70_866599 JE.Soil.70_888986 JE.Soil.70_956930 JE.Soil.70_987217 JE.Soil.70_1058897 JE.Soil.70_1235109 JE.Soil.70_1258148 JE.Soil.70_1324464 JE.Soil.70_1441301 JE.Soil.70_1442199 JE.Soil.70_1576520 JE.Soil.70_1598533 JE.Soil.70_1665643 JE.Soil.70_1854344 JE.Soil.70_1903348 JE.Soil.70_1920824 JE.Soil.74_17605 JE.Soil.74_158491 JE.Soil.74_285960 JE.Soil.74_408535 JE.Soil.74_454036 JE.Soil.74_555794 JE.Soil.74_778443 JE.Soil.74_828838 JE.Soil.74_829030 JE.Soil.78_159864 JE.Soil.78_330602 JE.Soil.78_564783 JE.Soil.78_625591 JE.Soil.78_850279 JE.Soil.78_1173038 JE.Soil.82_2682 JE.Soil.82_238655 JE.Soil.82_286854 JE.Soil.82_479567 JE.Soil.82_530423 JE.Soil.82_688239 JE.Soil.82_704219 JE.Soil.82_737234 JE.Soil.82_1194940 JE.Soil.82_1212597 JE.Soil.82_1238508 JE.Soil.82_1340998 JE.Soil.82_1343824 JE.Soil.82_1357913 JE.Soil.82_1432496 JE.Soil.86_25901 JE.Soil.86_526815 JE.Soil.86_639422 JE.Soil.86_683687 JE.Soil.86_863960 JE.Soil.86_864064 JE.Soil.86_1754996 JE.Soil.86_1799180 JE.Soil.86_2133720 JE.Soil.86_2146726 JE.Soil.86_2212540 JE.Soil.86_2383487 JE.Soil.86_2409501 JE.Lundberg.145_10503 JE.Lundberg.151_1341470 JE.Lundberg.163_605430 JE.Lundberg.166_617339 JE.Lundberg.172_897716 JE.Soil.202_364198 JE.Soil.234_1203361 JE.Soil.234_1203721 JE.Soil.234_1726894 JE.Soil.234_2299350 JE.Soil.250_971040 JE.Soil.250_974024 JE.Soil.250_1648301 JE.Soil.254_622234 JE.Soil.254_704721 JE.Soil.254_814695 JE.Soil.258_1309623 JE.Soil.258_1525750 JE.Soil.262_285335 JE.Soil.262_784955 JE.Soil.262_931525 JE.Soil.266_410229 JE.Soil.266_2040779 JE.Soil.270_1063625 JE.Soil.270_1499766 JE.Soil.50_284326 JE.Soil.50_817223 JE.Soil.54_889482 JE.Soil.54_1091872 JE.Soil.54_1177642 JE.Soil.58_600612 JE.Soil.58_832960 JE.Soil.58_1191525 JE.Soil.62_1728812 JE.Soil.62_2375328 JE.Soil.66_194511 JE.Soil.66_820767 JE.Soil.66_1139813 JE.Soil.66_1496409 JE.Soil.70_604621 JE.Soil.70_752734 JE.Soil.74_29114 JE.Soil.74_532236 JE.Soil.74_695607 JE.Soil.78_278690 JE.Soil.78_823061 JE.Soil.82_560265 JE.Soil.82_1468952 JE.Soil.82_1587172 JE.Soil.86_1477102 JE.Soil.86_1880034 JE.Soil.86_2457423 JE.Lundberg.148_965629 JE.Lundberg.157_786864 JE.Lundberg.157_787009 JE.Soil.102_693254 JE.Soil.106_185116 JE.Soil.106_230675 JE.Soil.106_375285 JE.Soil.106_1824620 JE.Soil.126_261926 JE.Soil.126_839775 JE.Soil.134_285580 JE.Soil.134_285719 JE.Soil.134_1938264 JE.Soil.138_395954 JE.Soil.138_823698 JE.Soil.138_948835 JE.Soil.274_287829 JE.Soil.278_140917 JE.Soil.278_2223214 JE.Soil.282_1581709 JE.Soil.282_2274857 JE.Soil.286_196378 JE.Soil.286_1461929 JE.Soil.290_7748 JE.Soil.294_12652 JE.Soil.294_13398 JE.Soil.298_221964 JE.Soil.298_811785 JE.Soil.302_107931 JE.Soil.302_589017 JE.Soil.310_914451 JE.Soil.310_1974073 JE.Soil.314_1467594 JE.Soil.318_345630 JE.Lundberg.79_1131974 JE.Lundberg.94_469894 JE.Lundberg.94_470203 JE.Soil.258_772672 JE.Lundberg.163_267244 JE.Lundberg.163_561817 JE.Lundberg.163_802807 JE.Lundberg.148_74789 JE.Soil.250_1700539 JE.Soil.254_778716 JE.Soil.2_1256357 JE.Soil.62_864837 JE.Soil.66_1223154 JE.Soil.122_493111 JE.Soil.126_1418574 JE.Soil.138_360956 JE.Soil.278_2191454 JE.Soil.310_914743 JE.Soil.102_29146 JE.Soil.110_453480 JE.Soil.130_331478 JE.Lundberg.49_1402210 JE.Lundberg.124_601417 JE.Lundberg.55_24599 JE.Soil.234_1255219 JE.Soil.274_1548021 JE.Lundberg.109_818210 JE.Lundberg.112_1408513 JE.Lundberg.103_1219153 JE.Lundberg.112_380882 JE.Lundberg.115_1479918 JE.Lundberg.148_497171 JE.Lundberg.145_709287 JE.Lundberg.100_195191 JE.Lundberg.100_427534 JE.Lundberg.100_461788 JE.Lundberg.118_599663 JE.Lundberg.121_1034959 JE.Lundberg.121_1122387 JE.Lundberg.121_78179 JE.Lundberg.121_81861 JE.Lundberg.124_846536 JE.Lundberg.127_791114 JE.Lundberg.139_475408 JE.Lundberg.139_996476 JE.Lundberg.145_1747248 JE.Lundberg.145_70220 JE.Lundberg.148_1083245 JE.Lundberg.148_243516 JE.Lundberg.163_112835 JE.Lundberg.163_350604 JE.Lundberg.166_1213012 JE.Lundberg.97_991816 JE.Soil.182_1133495 JE.Soil.194_4350448 JE.Soil.198_1137222 JE.Soil.198_161325 JE.Soil.198_993114 JE.Soil.214_2247516 JE.Soil.22_1511131 JE.Soil.22_446694 JE.Soil.262_490219 JE.Soil.30_1117791 JE.Soil.50_695104 JE.Soil.58_229066 JE.Soil.58_316451 JE.Soil.62_1994077 JE.Soil.6_1469180 JE.Soil.70_201005 JE.Soil.70_252335 JE.Soil.86_1403178 JE.Soil.182_1305257 JE.Lundberg.190_1045044 JE.Soil.34_1303005 JE.Lundberg.100_101689 JE.Lundberg.100_1101659 JE.Lundberg.100_218269 JE.Lundberg.106_1030129 JE.Lundberg.115_1103692 JE.Lundberg.97_592541 JE.Lundberg.190_1050442 JE.Soil.34_3274865 JE.Lundberg.103_544719 JE.Lundberg.136_975759 JE.Lundberg.124_737413 JE.Lundberg.52_680880 JE.Lundberg.121_1034860 JE.Lundberg.148_110990 JE.Lundberg.112_951730 JE.Lundberg.151_50474 JE.Lundberg.112_1366082 JE.Lundberg.124_51723 JE.Lundberg.145_1159998 JE.Lundberg.166_572548 JE.Soil.22_525468 JE.Soil.258_1606104 JE.Lundberg.103_397924 JE.Lundberg.136_625656 JE.Lundberg.145_726293 JE.Lundberg.157_1045380 JE.Lundberg.64_45333 JE.Soil.266_2060150 JE.Soil.42_1092299 JE.Soil.42_141575 JE.Soil.58_491673 JE.Soil.86_982715 JE.Lundberg.103_1345401 JE.Lundberg.118_1149725 JE.Lundberg.124_146007 JE.Lundberg.124_485901 JE.Lundberg.124_51820 JE.Lundberg.124_558244 JE.Lundberg.127_171686 JE.Lundberg.130_162175 JE.Lundberg.130_651250 JE.Lundberg.130_686739 JE.Lundberg.136_102640 JE.Lundberg.136_400890 JE.Lundberg.136_556610 JE.Lundberg.136_556824 JE.Lundberg.136_606638 JE.Lundberg.136_648357 JE.Lundberg.139_1075907 JE.Lundberg.139_685217 JE.Lundberg.139_701799 JE.Lundberg.142_548021 JE.Lundberg.145_29267 JE.Lundberg.145_65904 JE.Lundberg.145_902199 JE.Lundberg.148_1097841 JE.Lundberg.148_969648 JE.Lundberg.151_1695462 JE.Lundberg.154_249311 JE.Lundberg.154_249430 JE.Lundberg.154_741579 JE.Lundberg.166_1290559 JE.Lundberg.166_297593 JE.Lundberg.166_330275 JE.Lundberg.166_702761 JE.Lundberg.172_1333454 JE.Lundberg.178_327939 JE.Lundberg.58_1971206 JE.Lundberg.64_1305413 JE.Lundberg.64_1424398 JE.Lundberg.64_2015705 JE.Lundberg.64_771166 JE.Lundberg.67_1142698 JE.Lundberg.67_271501 JE.Lundberg.67_81817 JE.Lundberg.85_2213474 JE.Lundberg.88_172127 JE.Lundberg.88_177201 JE.Soil.106_1784704 JE.Soil.110_259750 JE.Soil.110_575022 JE.Soil.118_930383 JE.Soil.122_652387 JE.Soil.126_280828 JE.Soil.130_217822 JE.Soil.138_1178706 JE.Soil.138_926991 JE.Soil.142_2462718 JE.Soil.14_2288260 JE.Soil.178_913014 JE.Soil.182_1229471 JE.Soil.182_1729129 JE.Soil.182_901376 JE.Soil.186_527323 JE.Soil.190_518968 JE.Soil.198_1476632 JE.Soil.198_713273 JE.Soil.202_627048 JE.Soil.202_874955 JE.Soil.206_1077530 JE.Soil.210_914724 JE.Soil.218_488 JE.Soil.218_744 JE.Soil.222_871745 JE.Soil.250_535852 JE.Soil.254_1007817 JE.Soil.254_59632 JE.Soil.258_1101516 JE.Soil.258_1172142 JE.Soil.258_385979 JE.Soil.262_1505510 JE.Soil.262_926542 JE.Soil.266_1760095 JE.Soil.266_377648 JE.Soil.266_912861 JE.Soil.26_1028058 JE.Soil.270_1020710 JE.Soil.270_1105913 JE.Soil.270_1206492 JE.Soil.270_309860 JE.Soil.274_1503915 JE.Soil.274_338777 JE.Soil.278_1586914 JE.Soil.282_1426681 JE.Soil.282_887709 JE.Soil.286_1767234 JE.Soil.286_1767476 JE.Soil.294_242828 JE.Soil.294_276652 JE.Soil.294_440568 JE.Soil.298_23849 JE.Soil.298_594748 JE.Soil.2_1311009 JE.Soil.2_235055 JE.Soil.30_1673485 JE.Soil.310_1907775 JE.Soil.310_2098722 JE.Soil.310_2220487 JE.Soil.310_3547 JE.Soil.310_872027 JE.Soil.314_1227827 JE.Soil.34_2186639 JE.Soil.38_2834901 JE.Soil.42_233797 JE.Soil.42_233885 JE.Soil.42_2566931 JE.Soil.42_2610273 JE.Soil.50_218968 JE.Soil.50_48427 JE.Soil.50_554709 JE.Soil.54_190297 JE.Soil.54_672613 JE.Soil.54_682507 JE.Soil.58_1220946 JE.Soil.58_1303630 JE.Soil.58_1390940 JE.Soil.58_1458829 JE.Soil.58_940198 JE.Soil.62_154430 JE.Soil.62_508535 JE.Soil.66_692992 JE.Soil.66_760943 JE.Soil.70_580660 JE.Soil.70_937968 JE.Soil.70_951742 JE.Soil.74_755122 JE.Soil.78_1309270 JE.Soil.78_135960 JE.Soil.78_60703 JE.Soil.78_72642 JE.Soil.82_1486315 JE.Soil.82_4973 JE.Soil.86_1247576 JE.Soil.86_387247 JE.Soil.98_701269 JE.Lundberg.106_1103817 JE.Lundberg.112_547956 JE.Lundberg.112_1365837 JE.Lundberg.112_1366071 JE.Lundberg.136_620368 JE.Lundberg.136_750740 JE.Lundberg.139_579751 JE.Lundberg.139_973976 JE.Lundberg.142_1059563 JE.Lundberg.145_611855 JE.Lundberg.145_722581 JE.Lundberg.145_789454 JE.Lundberg.145_902395 JE.Lundberg.145_1164974 JE.Lundberg.148_989875 JE.Lundberg.151_441398 JE.Lundberg.154_460639 JE.Lundberg.154_1326601 JE.Lundberg.157_253435 JE.Lundberg.157_1031798 JE.Lundberg.157_1032047 JE.Lundberg.157_1188284 JE.Lundberg.160_569057 JE.Lundberg.163_119693 JE.Lundberg.163_119736 JE.Lundberg.163_125815 JE.Lundberg.163_196986 JE.Lundberg.163_223918 JE.Lundberg.163_294944 JE.Lundberg.163_570960 JE.Lundberg.163_575161 JE.Lundberg.166_32716 JE.Lundberg.166_572277 JE.Lundberg.166_1115901 JE.Lundberg.166_1177708 JE.Lundberg.166_1288361 JE.Lundberg.166_1290797 JE.Lundberg.172_165471 JE.Lundberg.172_1023434 JE.Lundberg.64_60950 JE.Lundberg.64_859492 JE.Lundberg.64_1861839 JE.Lundberg.97_33800 JE.Soil.106_1491842 JE.Soil.106_1557739 JE.Soil.110_208795 JE.Soil.110_208969 JE.Soil.110_270590 JE.Soil.110_661034 JE.Soil.110_989166 JE.Soil.110_1265115 JE.Soil.118_70886 JE.Soil.122_536695 JE.Soil.126_684233 JE.Soil.130_116292 JE.Soil.134_269000 JE.Soil.134_271257 JE.Soil.134_3050669 JE.Soil.138_413129 JE.Soil.138_566398 JE.Soil.138_716860 JE.Soil.138_872788 JE.Soil.142_1102968 JE.Soil.142_1948559 JE.Soil.14_838111 JE.Soil.14_838176 JE.Soil.14_1631846 JE.Soil.14_1949063 JE.Soil.14_2147646 JE.Soil.14_2610439 JE.Soil.178_578445 JE.Soil.178_678534 JE.Soil.182_255391 JE.Soil.182_676117 JE.Soil.182_1302214 JE.Soil.186_1409568 JE.Soil.18_388446 JE.Soil.18_880296 JE.Soil.18_880523 JE.Soil.18_1215540 JE.Soil.18_1215672 JE.Soil.18_1329948 JE.Soil.18_1521463 JE.Soil.18_1563302 JE.Soil.18_1650486 JE.Soil.18_2446279 JE.Soil.18_2446324 JE.Soil.190_1100258 JE.Soil.190_2802334 JE.Soil.194_185991 JE.Soil.194_1109224 JE.Soil.194_1262512 JE.Soil.194_1319605 JE.Soil.194_1330343 JE.Soil.194_2053417 JE.Soil.194_2470389 JE.Soil.198_255111 JE.Soil.198_352625 JE.Soil.198_1192306 JE.Soil.198_1391250 JE.Soil.202_24061 JE.Soil.202_54207 JE.Soil.202_91852 JE.Soil.202_175625 JE.Soil.202_297395 JE.Soil.202_470758 JE.Soil.202_612250 JE.Soil.202_784125 JE.Soil.202_994960 JE.Soil.206_745097 JE.Soil.206_849140 JE.Soil.210_355685 JE.Soil.210_594668 JE.Soil.210_836306 JE.Soil.214_23620 JE.Soil.214_394239 JE.Soil.214_2036579 JE.Soil.218_763744 JE.Soil.218_1047348 JE.Soil.222_994533 JE.Soil.222_1126117 JE.Soil.22_353240 JE.Soil.22_525636 JE.Soil.22_1417180 JE.Soil.22_1921951 JE.Soil.234_326183 JE.Soil.234_426674 JE.Soil.234_427326 JE.Soil.234_623731 JE.Soil.234_634767 JE.Soil.234_783093 JE.Soil.234_1102270 JE.Soil.234_1242760 JE.Soil.234_1544325 JE.Soil.234_1983556 JE.Soil.234_2277591 JE.Soil.234_2323490 JE.Soil.234_2398027 JE.Soil.234_2444569 JE.Soil.250_163770 JE.Soil.250_364640 JE.Soil.250_371751 JE.Soil.250_520471 JE.Soil.250_638039 JE.Soil.250_638429 JE.Soil.250_738161 JE.Soil.250_748124 JE.Soil.250_804281 JE.Soil.250_835933 JE.Soil.250_1088504 JE.Soil.250_1197651 JE.Soil.250_1299728 JE.Soil.250_1300048 JE.Soil.250_1344252 JE.Soil.250_1432868 JE.Soil.250_1728710 JE.Soil.254_13769 JE.Soil.254_85157 JE.Soil.254_327453 JE.Soil.254_468654 JE.Soil.254_646146 JE.Soil.254_685954 JE.Soil.254_798280 JE.Soil.254_1045387 JE.Soil.254_1068737 JE.Soil.258_153731 JE.Soil.258_162092 JE.Soil.258_164641 JE.Soil.258_231298 JE.Soil.258_395972 JE.Soil.258_410681 JE.Soil.258_410956 JE.Soil.258_416099 JE.Soil.258_421339 JE.Soil.258_541583 JE.Soil.258_552169 JE.Soil.258_667267 JE.Soil.258_1012876 JE.Soil.258_1051122 JE.Soil.258_1217563 JE.Soil.258_1246692 JE.Soil.258_1249787 JE.Soil.258_1255839 JE.Soil.258_1461012 JE.Soil.258_1576338 JE.Soil.258_1738194 JE.Soil.258_1754382 JE.Soil.258_1813931 JE.Soil.258_1824823 JE.Soil.262_73888 JE.Soil.262_248407 JE.Soil.262_289831 JE.Soil.262_307186 JE.Soil.262_369933 JE.Soil.262_397704 JE.Soil.262_472228 JE.Soil.262_578346 JE.Soil.262_603178 JE.Soil.262_837957 JE.Soil.262_842271 JE.Soil.262_842528 JE.Soil.262_984258 JE.Soil.262_1043593 JE.Soil.262_1119441 JE.Soil.262_1445640 JE.Soil.262_1446657 JE.Soil.266_102802 JE.Soil.266_233614 JE.Soil.266_369280 JE.Soil.266_580719 JE.Soil.266_851266 JE.Soil.266_869464 JE.Soil.266_887072 JE.Soil.266_899881 JE.Soil.266_900030 JE.Soil.266_1163145 JE.Soil.266_1211955 JE.Soil.266_1292036 JE.Soil.266_1400860 JE.Soil.266_1439318 JE.Soil.266_1559128 JE.Soil.266_1635154 JE.Soil.266_1700971 JE.Soil.266_1841744 JE.Soil.266_1888082 JE.Soil.266_1888121 JE.Soil.266_2020782 JE.Soil.266_2021532 JE.Soil.266_2034571 JE.Soil.26_1574817 JE.Soil.270_41224 JE.Soil.270_129862 JE.Soil.270_172659 JE.Soil.270_188828 JE.Soil.270_277572 JE.Soil.270_634181 JE.Soil.270_640516 JE.Soil.270_717430 JE.Soil.270_719777 JE.Soil.270_739298 JE.Soil.270_750457 JE.Soil.270_756107 JE.Soil.270_815346 JE.Soil.270_874833 JE.Soil.270_883501 JE.Soil.270_1465713 JE.Soil.270_1535121 JE.Soil.270_1551248 JE.Soil.270_1602464 JE.Soil.270_1699913 JE.Soil.270_1704841 JE.Soil.270_1761494 JE.Soil.270_1776791 JE.Soil.270_1804438 JE.Soil.274_886808 JE.Soil.274_1613891 JE.Soil.274_1974136 JE.Soil.278_54519 JE.Soil.278_981841 JE.Soil.278_1997163 JE.Soil.278_2257735 JE.Soil.282_527910 JE.Soil.282_817618 JE.Soil.282_1028641 JE.Soil.282_1050225 JE.Soil.286_243395 JE.Soil.286_244325 JE.Soil.286_1386973 JE.Soil.286_1542013 JE.Soil.286_1812985 JE.Soil.286_2056852 JE.Soil.290_1240504 JE.Soil.290_1241162 JE.Soil.290_1275522 JE.Soil.290_1311362 JE.Soil.290_1977619 JE.Soil.294_6186 JE.Soil.294_72815 JE.Soil.294_410992 JE.Soil.298_92484 JE.Soil.2_18788 JE.Soil.2_453790 JE.Soil.2_682049 JE.Soil.2_890698 JE.Soil.2_992493 JE.Soil.2_1331687 JE.Soil.2_1704646 JE.Soil.2_1787788 JE.Soil.2_1788019 JE.Soil.302_123569 JE.Soil.302_124324 JE.Soil.302_303389 JE.Soil.302_303498 JE.Soil.302_437344 JE.Soil.302_639017 JE.Soil.302_703131 JE.Soil.30_753185 JE.Soil.30_1122438 JE.Soil.30_1127689 JE.Soil.30_1673399 JE.Soil.30_2130437 JE.Soil.30_3027908 JE.Soil.310_103290 JE.Soil.310_648502 JE.Soil.310_1292859 JE.Soil.310_1292893 JE.Soil.310_1400754 JE.Soil.310_1421934 JE.Soil.310_2041739 JE.Soil.310_2090655 JE.Soil.310_2169160 JE.Soil.314_39732 JE.Soil.314_80714 JE.Soil.314_94522 JE.Soil.314_420146 JE.Soil.314_814103 JE.Soil.314_866116 JE.Soil.314_905318 JE.Soil.314_1346179 JE.Soil.34_107193 JE.Soil.34_270360 JE.Soil.34_568916 JE.Soil.34_1753550 JE.Soil.34_1996511 JE.Soil.34_2472746 JE.Soil.34_2628640 JE.Soil.34_2693029 JE.Soil.34_3063510 JE.Soil.38_259208 JE.Soil.38_596200 JE.Soil.38_610457 JE.Soil.38_671511 JE.Soil.38_671579 JE.Soil.38_1372147 JE.Soil.38_1514354 JE.Soil.38_1953825 JE.Soil.38_2000638 JE.Soil.38_2243760 JE.Soil.38_2430547 JE.Soil.38_2787946 JE.Soil.38_2788061 JE.Soil.38_2943454 JE.Soil.42_101361 JE.Soil.42_108606 JE.Soil.42_139477 JE.Soil.42_182260 JE.Soil.42_197152 JE.Soil.42_442716 JE.Soil.42_491734 JE.Soil.42_674883 JE.Soil.42_712472 JE.Soil.42_928724 JE.Soil.42_1046426 JE.Soil.42_1093670 JE.Soil.42_1141628 JE.Soil.42_1260185 JE.Soil.42_1279999 JE.Soil.42_1395242 JE.Soil.42_1405990 JE.Soil.42_1746156 JE.Soil.42_1746454 JE.Soil.42_1856654 JE.Soil.42_1869952 JE.Soil.42_1952124 JE.Soil.42_2087413 JE.Soil.42_2087457 JE.Soil.42_2105288 JE.Soil.42_2263090 JE.Soil.42_2492930 JE.Soil.42_2554854 JE.Soil.46_725232 JE.Soil.46_2307464 JE.Soil.50_32997 JE.Soil.50_81042 JE.Soil.50_135169 JE.Soil.50_178710 JE.Soil.50_197327 JE.Soil.50_266558 JE.Soil.50_270316 JE.Soil.50_418615 JE.Soil.50_464956 JE.Soil.50_504024 JE.Soil.50_520145 JE.Soil.50_533484 JE.Soil.50_552296 JE.Soil.50_638272 JE.Soil.50_682001 JE.Soil.50_720932 JE.Soil.50_742463 JE.Soil.50_779501 JE.Soil.50_849242 JE.Soil.54_7906 JE.Soil.54_12059 JE.Soil.54_339216 JE.Soil.54_921673 JE.Soil.54_1042499 JE.Soil.54_1132689 JE.Soil.54_1300886 JE.Soil.58_70233 JE.Soil.58_195358 JE.Soil.58_218098 JE.Soil.58_319017 JE.Soil.58_370879 JE.Soil.58_432433 JE.Soil.58_437906 JE.Soil.58_568600 JE.Soil.58_680174 JE.Soil.58_727958 JE.Soil.58_805279 JE.Soil.58_1194358 JE.Soil.58_1210762 JE.Soil.58_1362919 JE.Soil.58_1385520 JE.Soil.58_1458767 JE.Soil.62_8663 JE.Soil.62_508666 JE.Soil.62_544821 JE.Soil.62_622001 JE.Soil.62_887188 JE.Soil.62_1064871 JE.Soil.62_1451045 JE.Soil.62_1667576 JE.Soil.62_1871660 JE.Soil.66_26411 JE.Soil.66_138806 JE.Soil.66_172724 JE.Soil.66_173118 JE.Soil.66_177604 JE.Soil.66_220082 JE.Soil.66_237523 JE.Soil.66_421942 JE.Soil.66_610865 JE.Soil.66_705903 JE.Soil.66_706016 JE.Soil.66_745036 JE.Soil.66_967599 JE.Soil.66_1206605 JE.Soil.66_1209389 JE.Soil.66_1274342 JE.Soil.66_1290214 JE.Soil.66_1295603 JE.Soil.66_1651518 JE.Soil.6_153660 JE.Soil.6_523600 JE.Soil.6_1325344 JE.Soil.6_1325517 JE.Soil.6_2524250 JE.Soil.70_102572 JE.Soil.70_131943 JE.Soil.70_265123 JE.Soil.70_401277 JE.Soil.70_478950 JE.Soil.70_592294 JE.Soil.70_699847 JE.Soil.70_776164 JE.Soil.70_808879 JE.Soil.70_842470 JE.Soil.70_869673 JE.Soil.70_894311 JE.Soil.70_996906 JE.Soil.70_1093525 JE.Soil.70_1093691 JE.Soil.70_1137056 JE.Soil.70_1137205 JE.Soil.70_1180717 JE.Soil.70_1213875 JE.Soil.70_1246452 JE.Soil.70_1253688 JE.Soil.70_1389601 JE.Soil.70_1508455 JE.Soil.70_1508665 JE.Soil.70_1654529 JE.Soil.70_1668666 JE.Soil.70_1705961 JE.Soil.70_1926371 JE.Soil.74_172686 JE.Soil.74_234368 JE.Soil.74_260930 JE.Soil.74_397642 JE.Soil.74_461501 JE.Soil.74_522765 JE.Soil.74_555765 JE.Soil.74_555969 JE.Soil.74_664866 JE.Soil.74_791326 JE.Soil.74_836152 JE.Soil.74_840352 JE.Soil.78_31757 JE.Soil.78_376681 JE.Soil.78_450973 JE.Soil.78_463433 JE.Soil.78_583160 JE.Soil.78_628554 JE.Soil.78_657771 JE.Soil.78_733662 JE.Soil.78_738926 JE.Soil.78_763201 JE.Soil.78_809704 JE.Soil.78_1064793 JE.Soil.78_1100916 JE.Soil.78_1119065 JE.Soil.78_1152071 JE.Soil.78_1290053 JE.Soil.82_4757 JE.Soil.82_262982 JE.Soil.82_411069 JE.Soil.82_483024 JE.Soil.82_614547 JE.Soil.82_627208 JE.Soil.82_647275 JE.Soil.82_791450 JE.Soil.82_799411 JE.Soil.82_861991 JE.Soil.82_893702 JE.Soil.82_895840 JE.Soil.82_1015964 JE.Soil.82_1048956 JE.Soil.82_1060154 JE.Soil.82_1066476 JE.Soil.82_1315668 JE.Soil.86_500294 JE.Soil.86_625377 JE.Soil.86_694818 JE.Soil.86_703469 JE.Soil.86_851969 JE.Soil.86_1210026 JE.Soil.86_1569484 JE.Soil.86_1597021 JE.Soil.86_1773740 JE.Soil.86_1859673 JE.Soil.86_1860554 JE.Soil.86_1943256 JE.Soil.86_2000060 JE.Soil.86_2445963 JE.Soil.86_2576194 JE.Soil.98_633102 JE.Lundberg.136_975941 JE.Lundberg.142_524884 JE.Lundberg.142_1022760 JE.Lundberg.154_306928 JE.Lundberg.154_845662 JE.Lundberg.157_1261777 JE.Lundberg.160_168040 JE.Lundberg.160_337660 JE.Lundberg.166_200267 JE.Lundberg.166_402067 JE.Lundberg.166_609083 JE.Lundberg.166_959793 JE.Lundberg.166_973741 JE.Soil.102_248904 JE.Soil.106_241009 JE.Soil.110_347656 JE.Soil.182_936209 JE.Soil.18_1249924 JE.Soil.18_1584752 JE.Soil.18_1936679 JE.Soil.190_2253074 JE.Soil.194_1325520 JE.Soil.198_982696 JE.Soil.198_1082867 JE.Soil.202_128996 JE.Soil.202_1019253 JE.Soil.210_811121 JE.Soil.210_811834 JE.Soil.218_265792 JE.Soil.218_1603057 JE.Soil.222_2572913 JE.Soil.22_1323807 JE.Soil.22_1564483 JE.Soil.234_403 JE.Soil.234_30373 JE.Soil.234_804502 JE.Soil.234_1177260 JE.Soil.234_1486438 JE.Soil.234_1662463 JE.Soil.234_1728134 JE.Soil.234_2153384 JE.Soil.234_2153890 JE.Soil.234_2402984 JE.Soil.234_2403231 JE.Soil.250_142615 JE.Soil.250_435144 JE.Soil.250_597959 JE.Soil.250_878659 JE.Soil.250_968974 JE.Soil.250_969214 JE.Soil.250_1172267 JE.Soil.250_1440520 JE.Soil.250_1457141 JE.Soil.250_1521955 JE.Soil.250_1747370 JE.Soil.254_394914 JE.Soil.254_462706 JE.Soil.254_551482 JE.Soil.254_701166 JE.Soil.254_970653 JE.Soil.258_61704 JE.Soil.258_775006 JE.Soil.258_826791 JE.Soil.258_841569 JE.Soil.258_842425 JE.Soil.258_1018947 JE.Soil.258_1459657 JE.Soil.258_1701784 JE.Soil.262_430906 JE.Soil.262_431691 JE.Soil.262_438945 JE.Soil.262_1191263 JE.Soil.262_1433568 JE.Soil.262_1461273 JE.Soil.266_73711 JE.Soil.266_220325 JE.Soil.266_229549 JE.Soil.266_333328 JE.Soil.266_548667 JE.Soil.266_561395 JE.Soil.266_738722 JE.Soil.266_828069 JE.Soil.266_917653 JE.Soil.266_1104543 JE.Soil.266_1264788 JE.Soil.266_1350663 JE.Soil.266_1761553 JE.Soil.266_1839018 JE.Soil.270_24195 JE.Soil.270_34985 JE.Soil.270_244815 JE.Soil.270_254283 JE.Soil.270_1009449 JE.Soil.270_1014936 JE.Soil.270_1179613 JE.Soil.270_1195484 JE.Soil.270_1319671 JE.Soil.270_1325684 JE.Soil.270_1374502 JE.Soil.270_1450306 JE.Soil.270_1478451 JE.Soil.270_1676068 JE.Soil.270_1703622 JE.Soil.270_1755274 JE.Soil.278_1319345 JE.Soil.286_1463324 JE.Soil.2_2097611 JE.Soil.30_1484125 JE.Soil.314_996355 JE.Soil.34_2193194 JE.Soil.34_2587093 JE.Soil.38_1730237 JE.Soil.38_1986897 JE.Soil.38_2926683 JE.Soil.38_2926747 JE.Soil.46_1261375 JE.Soil.50_4926 JE.Soil.50_120640 JE.Soil.50_153947 JE.Soil.50_235809 JE.Soil.50_241184 JE.Soil.50_488551 JE.Soil.50_596705 JE.Soil.50_750818 JE.Soil.50_814140 JE.Soil.50_821769 JE.Soil.54_105993 JE.Soil.54_132567 JE.Soil.54_387129 JE.Soil.54_702187 JE.Soil.54_707428 JE.Soil.54_714907 JE.Soil.54_715026 JE.Soil.54_760253 JE.Soil.54_916864 JE.Soil.58_260226 JE.Soil.58_308753 JE.Soil.58_400134 JE.Soil.58_575169 JE.Soil.58_729929 JE.Soil.58_807787 JE.Soil.58_862079 JE.Soil.58_894823 JE.Soil.58_910299 JE.Soil.58_1134969 JE.Soil.58_1235651 JE.Soil.62_51971 JE.Soil.62_232150 JE.Soil.62_289793 JE.Soil.62_421760 JE.Soil.62_440507 JE.Soil.62_647457 JE.Soil.62_647571 JE.Soil.62_730279 JE.Soil.62_911615 JE.Soil.62_1025800 JE.Soil.62_1149356 JE.Soil.62_1297077 JE.Soil.62_1327782 JE.Soil.62_1519985 JE.Soil.62_1645301 JE.Soil.62_1711070 JE.Soil.62_1770890 JE.Soil.62_1951754 JE.Soil.62_1951868 JE.Soil.62_2196578 JE.Soil.62_2469997 JE.Soil.62_2487254 JE.Soil.66_201632 JE.Soil.66_237943 JE.Soil.66_374614 JE.Soil.66_423396 JE.Soil.66_512714 JE.Soil.66_561337 JE.Soil.66_753448 JE.Soil.66_793269 JE.Soil.66_856914 JE.Soil.66_980658 JE.Soil.66_1016053 JE.Soil.66_1182051 JE.Soil.66_1282675 JE.Soil.66_1321572 JE.Soil.66_1412608 JE.Soil.66_1457177 JE.Soil.66_1457287 JE.Soil.66_1696091 JE.Soil.66_1720494 JE.Soil.66_1725607 JE.Soil.6_803626 JE.Soil.6_2552781 JE.Soil.70_403658 JE.Soil.70_780620 JE.Soil.70_894493 JE.Soil.70_1073912 JE.Soil.70_1275728 JE.Soil.70_1534405 JE.Soil.70_1541454 JE.Soil.70_1859825 JE.Soil.74_17683 JE.Soil.74_109356 JE.Soil.74_161144 JE.Soil.74_228439 JE.Soil.74_531943 JE.Soil.74_533527 JE.Soil.74_778813 JE.Soil.78_227825 JE.Soil.78_360317 JE.Soil.78_419455 JE.Soil.78_517424 JE.Soil.78_710318 JE.Soil.78_746135 JE.Soil.78_928291 JE.Soil.78_1040137 JE.Soil.78_1093230 JE.Soil.78_1251630 JE.Soil.78_1284708 JE.Soil.78_1352371 JE.Soil.78_1404550 JE.Soil.78_1404637 JE.Soil.78_1421207 JE.Soil.82_8988 JE.Soil.82_75519 JE.Soil.82_122544 JE.Soil.82_129302 JE.Soil.82_328384 JE.Soil.82_353014 JE.Soil.82_378711 JE.Soil.82_584854 JE.Soil.82_588065 JE.Soil.82_599723 JE.Soil.82_886730 JE.Soil.82_921025 JE.Soil.82_1005469 JE.Soil.82_1100336 JE.Soil.82_1100405 JE.Soil.82_1123088 JE.Soil.82_1189538 JE.Soil.82_1233226 JE.Soil.82_1252866 JE.Soil.82_1362081 JE.Soil.82_1400692 JE.Soil.86_485025 JE.Soil.86_949114 JE.Soil.86_1115610 JE.Soil.86_1291863 JE.Soil.86_1586108 JE.Soil.86_1651980 JE.Soil.86_1790340 JE.Soil.86_2427512 JE.Soil.86_2449092 JE.Soil.86_2571343 JE.Lundberg.127_823297 JE.Lundberg.130_90432 JE.Lundberg.130_651515 JE.Lundberg.136_164313 JE.Lundberg.136_164509 JE.Lundberg.136_656498 JE.Lundberg.136_922032 JE.Lundberg.136_1128942 JE.Lundberg.145_241903 JE.Lundberg.145_1156470 JE.Lundberg.148_213471 JE.Lundberg.148_223775 JE.Lundberg.148_248302 JE.Lundberg.148_342892 JE.Lundberg.148_433228 JE.Lundberg.148_527950 JE.Lundberg.148_572137 JE.Lundberg.148_969306 JE.Lundberg.148_1158941 JE.Lundberg.154_183578 JE.Lundberg.154_608578 JE.Lundberg.154_741777 JE.Lundberg.154_1303166 JE.Lundberg.154_1340754 JE.Lundberg.160_547156 JE.Lundberg.166_297312 JE.Lundberg.166_373897 JE.Lundberg.166_758188 JE.Lundberg.166_835318 JE.Lundberg.166_1086805 JE.Lundberg.40_1604499 JE.Lundberg.64_979392 JE.Soil.122_299435 JE.Soil.142_1733479 JE.Soil.14_442198 JE.Soil.14_459194 JE.Soil.14_2621884 JE.Soil.178_766593 JE.Soil.178_948283 JE.Soil.178_951798 JE.Soil.182_491358 JE.Soil.186_129475 JE.Soil.18_951664 JE.Soil.18_1320333 JE.Soil.18_1745858 JE.Soil.190_567308 JE.Soil.190_1064046 JE.Soil.190_1644951 JE.Soil.190_1707869 JE.Soil.190_1718781 JE.Soil.190_2563141 JE.Soil.190_3263035 JE.Soil.190_3465705 JE.Soil.194_555431 JE.Soil.194_3778085 JE.Soil.198_129593 JE.Soil.198_1176220 JE.Soil.206_131033 JE.Soil.210_729875 JE.Soil.214_33736 JE.Soil.214_1813532 JE.Soil.218_1689845 JE.Soil.222_388882 JE.Soil.222_399351 JE.Soil.222_871537 JE.Soil.222_989838 JE.Soil.22_102398 JE.Soil.22_1890308 JE.Soil.234_104764 JE.Soil.234_174868 JE.Soil.234_480035 JE.Soil.234_1115819 JE.Soil.234_1180680 JE.Soil.234_1258994 JE.Soil.234_1388972 JE.Soil.234_1874451 JE.Soil.250_535825 JE.Soil.250_1487707 JE.Soil.250_1735168 JE.Soil.254_244223 JE.Soil.254_447050 JE.Soil.254_523446 JE.Soil.254_722078 JE.Soil.254_752934 JE.Soil.254_1041080 JE.Soil.258_198127 JE.Soil.258_292321 JE.Soil.258_792211 JE.Soil.258_1219784 JE.Soil.258_1318815 JE.Soil.258_1321627 JE.Soil.258_1539635 JE.Soil.258_1628527 JE.Soil.258_1648990 JE.Soil.258_1686454 JE.Soil.262_219651 JE.Soil.262_571188 JE.Soil.262_593788 JE.Soil.262_988118 JE.Soil.266_625277 JE.Soil.266_720175 JE.Soil.266_762152 JE.Soil.266_1579068 JE.Soil.266_1887307 JE.Soil.26_273159 JE.Soil.270_628327 JE.Soil.270_714662 JE.Soil.270_1106885 JE.Soil.270_1217372 JE.Soil.270_1420630 JE.Soil.290_1785023 JE.Soil.2_235120 JE.Soil.2_797399 JE.Soil.2_1558829 JE.Soil.2_2174218 JE.Soil.30_2807607 JE.Soil.30_3116849 JE.Soil.314_469843 JE.Soil.314_755024 JE.Soil.314_755237 JE.Soil.314_1396565 JE.Soil.34_1373273 JE.Soil.34_1584425 JE.Soil.34_2143145 JE.Soil.34_2466054 JE.Soil.38_2888143 JE.Soil.42_472419 JE.Soil.42_549291 JE.Soil.42_680294 JE.Soil.42_726663 JE.Soil.42_738094 JE.Soil.42_761000 JE.Soil.42_1011584 JE.Soil.42_1195190 JE.Soil.42_1515395 JE.Soil.42_1823115 JE.Soil.42_2072478 JE.Soil.42_2291937 JE.Soil.50_280589 JE.Soil.50_284784 JE.Soil.50_558084 JE.Soil.54_669022 JE.Soil.54_1014128 JE.Soil.54_1035596 JE.Soil.58_97427 JE.Soil.58_103005 JE.Soil.58_506215 JE.Soil.58_614760 JE.Soil.58_666988 JE.Soil.58_821890 JE.Soil.58_840877 JE.Soil.58_1017683 JE.Soil.58_1030864 JE.Soil.58_1173286 JE.Soil.58_1521849 JE.Soil.62_249770 JE.Soil.62_1655964 JE.Soil.62_2224289 JE.Soil.66_97771 JE.Soil.66_261406 JE.Soil.66_284458 JE.Soil.66_504670 JE.Soil.66_751541 JE.Soil.66_776675 JE.Soil.66_815126 JE.Soil.66_1035443 JE.Soil.66_1278505 JE.Soil.66_1342162 JE.Soil.66_1529269 JE.Soil.66_1553659 JE.Soil.66_1560214 JE.Soil.66_1668170 JE.Soil.66_1714892 JE.Soil.6_256724 JE.Soil.6_2014002 JE.Soil.6_2881634 JE.Soil.70_152180 JE.Soil.70_169284 JE.Soil.70_243123 JE.Soil.70_365777 JE.Soil.70_511415 JE.Soil.70_516469 JE.Soil.70_610611 JE.Soil.70_615393 JE.Soil.70_844878 JE.Soil.70_1055064 JE.Soil.70_1536509 JE.Soil.70_1703677 JE.Soil.70_1823007 JE.Soil.70_1823152 JE.Soil.74_149249 JE.Soil.74_174164 JE.Soil.74_424030 JE.Soil.74_456331 JE.Soil.74_501914 JE.Soil.74_548079 JE.Soil.78_383002 JE.Soil.78_476222 JE.Soil.78_955872 JE.Soil.78_975700 JE.Soil.78_1180007 JE.Soil.82_271168 JE.Soil.82_732807 JE.Soil.82_1490947 JE.Soil.86_1960479 JE.Lundberg.55_92970 JE.Lundberg.64_412579 JE.Lundberg.64_497464 JE.Lundberg.64_1947848 JE.Lundberg.67_355363 JE.Soil.106_476019 JE.Soil.106_1376703 JE.Soil.106_2780703 JE.Soil.110_47472 JE.Soil.110_417872 JE.Soil.110_619827 JE.Soil.110_1239631 JE.Soil.110_1245585 JE.Soil.118_106209 JE.Soil.118_393224 JE.Soil.118_1112281 JE.Soil.122_92768 JE.Soil.122_118173 JE.Soil.122_125896 JE.Soil.122_215309 JE.Soil.122_743897 JE.Soil.126_902218 JE.Soil.126_1196794 JE.Soil.126_1516836 JE.Soil.130_448269 JE.Soil.130_755201 JE.Soil.134_89033 JE.Soil.134_2917411 JE.Soil.134_2925762 JE.Soil.134_3047942 JE.Soil.138_185426 JE.Soil.138_206236 JE.Soil.138_884101 JE.Soil.258_1586476 JE.Soil.274_190207 JE.Soil.274_216956 JE.Soil.274_448444 JE.Soil.274_459378 JE.Soil.274_915955 JE.Soil.274_1031422 JE.Soil.274_1031491 JE.Soil.274_1219118 JE.Soil.274_1924155 JE.Soil.278_1350344 JE.Soil.278_1793691 JE.Soil.278_2356590 JE.Soil.282_347168 JE.Soil.282_1766941 JE.Soil.282_1934011 JE.Soil.282_2656936 JE.Soil.286_352237 JE.Soil.286_767245 JE.Soil.286_799705 JE.Soil.290_221181 JE.Soil.290_1674862 JE.Soil.294_23893 JE.Soil.294_75892 JE.Soil.294_99395 JE.Soil.294_105941 JE.Soil.294_353871 JE.Soil.294_513568 JE.Soil.294_613318 JE.Soil.298_220124 JE.Soil.298_448588 JE.Soil.298_480832 JE.Soil.298_653178 JE.Soil.302_442917 JE.Soil.302_443273 JE.Soil.302_591545 JE.Soil.302_628697 JE.Soil.302_628874 JE.Soil.310_19493 JE.Soil.310_97776 JE.Soil.310_242146 JE.Soil.310_346820 JE.Soil.310_743561 JE.Soil.310_1078391 JE.Soil.310_1104916 JE.Soil.310_1258471 JE.Soil.310_1337636 JE.Soil.310_1456816 JE.Soil.310_1543068 JE.Soil.310_1556493 JE.Soil.310_1742109 JE.Soil.310_2088320 JE.Soil.314_814007 JE.Soil.314_814755 JE.Soil.314_1404380 JE.Soil.314_1547082 JE.Soil.70_604947 JE.Lundberg.124_81261 JE.Lundberg.133_210150 JE.Lundberg.139_519319 JE.Lundberg.139_1099293 JE.Lundberg.145_320577 JE.Lundberg.145_328020 JE.Lundberg.145_650492 JE.Lundberg.145_685476 JE.Lundberg.145_729388 JE.Lundberg.145_1518995 JE.Lundberg.148_193967 JE.Lundberg.148_512544 JE.Lundberg.151_1027500 JE.Lundberg.157_824409 JE.Lundberg.157_824587 JE.Lundberg.157_876405 JE.Lundberg.160_638837 JE.Lundberg.160_943557 JE.Lundberg.163_118347 JE.Soil.14_84503 JE.Soil.14_170697 JE.Soil.14_885353 JE.Soil.14_989271 JE.Soil.14_1173700 JE.Soil.14_2569005 JE.Soil.178_43050 JE.Soil.18_345369 JE.Soil.18_2398931 JE.Soil.194_4350644 JE.Soil.194_4350783 JE.Soil.198_115327 JE.Soil.206_1884140 JE.Soil.206_1884433 JE.Soil.210_304553 JE.Soil.210_369285 JE.Soil.214_1489932 JE.Soil.218_1107416 JE.Soil.22_446550 JE.Soil.22_1266120 JE.Soil.22_1275560 JE.Soil.234_2402303 JE.Soil.250_48467 JE.Soil.250_1124381 JE.Soil.254_873744 JE.Soil.254_874033 JE.Soil.258_613796 JE.Soil.258_830287 JE.Soil.262_751170 JE.Soil.266_22767 JE.Soil.266_22877 JE.Soil.266_838867 JE.Soil.266_1008299 JE.Soil.26_1946 JE.Soil.26_456947 JE.Soil.2_1020123 JE.Soil.2_1675303 JE.Soil.34_1560003 JE.Soil.34_3774073 JE.Soil.42_470995 JE.Soil.42_2726726 JE.Soil.50_364149 JE.Soil.54_518793 JE.Soil.54_541000 JE.Soil.54_727140 JE.Soil.58_1169165 JE.Soil.62_564077 JE.Soil.62_1378023 JE.Soil.62_1489586 JE.Soil.62_1618142 JE.Soil.66_37169 JE.Soil.66_640419 JE.Soil.66_1214098 JE.Soil.70_195466 JE.Soil.70_937761 JE.Soil.74_263556 JE.Soil.74_478244 JE.Soil.74_584104 JE.Soil.78_311345 JE.Soil.86_305803 JE.Soil.86_702836 JE.Soil.86_1024566 JE.Soil.86_1541883 JE.Soil.86_1729171 JE.Soil.86_1865537 JE.Soil.86_1870999 JE.Soil.86_2414452 JE.Lundberg.163_852097 JE.Soil.102_330137 JE.Soil.130_392179 JE.Soil.130_501778 JE.Soil.134_680760 JE.Soil.134_680900 JE.Soil.134_680946 JE.Soil.134_1958241 JE.Soil.290_232451 JE.Soil.318_167189 JE.Soil.14_439349 JE.Soil.190_1562547 JE.Soil.58_221171 JE.Soil.66_1120789 JE.Lundberg.151_797117 JE.Lundberg.163_265685 JE.Lundberg.163_428626 JE.Soil.258_537692 JE.Soil.74_803738 JE.Lundberg.142_266789 JE.Lundberg.163_196649 JE.Soil.266_223091 JE.Soil.266_223132 JE.Lundberg.166_970769 JE.Lundberg.166_970884 JE.Soil.30_2255425 JE.Soil.58_581567 JE.Soil.62_250327 JE.Soil.86_95104 JE.Soil.82_899376 JE.Lundberg.145_66264 JE.Lundberg.145_726484 JE.Lundberg.157_1045429 JE.Soil.110_1053024 JE.Soil.314_308528 JE.Soil.42_1092324 JE.Soil.42_2711852 JE.Soil.78_547783 JE.Soil.86_2445766 JE.Lundberg.100_251729 JE.Soil.110_191497 JE.Lundberg.145_944856 JE.Lundberg.100_1093904 JE.Lundberg.112_427103 JE.Lundberg.64_1135489 JE.Soil.102_177469 JE.Lundberg.100_236067 JE.Lundberg.103_1151225 JE.Soil.270_1638111 JE.Lundberg.100_218002 JE.Lundberg.112_962489 JE.Soil.270_830636 JE.Lundberg.103_984890 JE.Soil.110_275668 JE.Soil.14_1563670 JE.Soil.262_1061719 JE.Soil.266_1578070 JE.Soil.266_897331 JE.Soil.46_3003358 JE.Soil.66_672157 JE.Soil.78_831870 JE.Lundberg.100_971338 JE.Lundberg.103_1545323 JE.Lundberg.103_7051 JE.Lundberg.106_1148438 JE.Lundberg.106_1322127 JE.Lundberg.106_646918 JE.Lundberg.109_1118618 JE.Lundberg.109_1123429 JE.Lundberg.109_1229927 JE.Lundberg.109_1230148 JE.Lundberg.109_84629 JE.Lundberg.10_671064 JE.Lundberg.10_671114 JE.Lundberg.112_1132182 JE.Lundberg.112_14887 JE.Lundberg.112_266466 JE.Lundberg.112_270796 JE.Lundberg.112_277405 JE.Lundberg.112_682937 JE.Lundberg.112_878082 JE.Lundberg.118_1213145 JE.Lundberg.121_1344761 JE.Lundberg.121_231993 JE.Lundberg.124_1021285 JE.Lundberg.124_1066722 JE.Lundberg.124_435778 JE.Lundberg.124_846357 JE.Lundberg.130_103106 JE.Lundberg.130_290223 JE.Lundberg.139_717893 JE.Lundberg.142_166323 JE.Lundberg.142_273357 JE.Lundberg.142_399576 JE.Lundberg.142_465456 JE.Lundberg.142_904448 JE.Lundberg.145_308135 JE.Lundberg.151_1398826 JE.Lundberg.151_263487 JE.Lundberg.157_1019263 JE.Lundberg.157_349574 JE.Lundberg.163_220841 JE.Lundberg.163_267185 JE.Lundberg.163_353744 JE.Lundberg.163_794231 JE.Lundberg.166_1091330 JE.Lundberg.166_1091524 JE.Lundberg.166_554987 JE.Lundberg.166_821288 JE.Lundberg.172_1147710 JE.Lundberg.1_1128632 JE.Lundberg.1_188779 JE.Lundberg.1_1992781 JE.Lundberg.52_1790238 JE.Lundberg.61_1342478 JE.Lundberg.76_700721 JE.Lundberg.82_306539 JE.Lundberg.88_858212 JE.Soil.110_1367167 JE.Soil.134_1616737 JE.Soil.14_1477779 JE.Soil.178_539588 JE.Soil.186_909097 JE.Soil.190_912560 JE.Soil.190_912562 JE.Soil.194_1352143 JE.Soil.198_1385197 JE.Soil.202_726443 JE.Soil.210_798729 JE.Soil.214_699466 JE.Soil.218_1369552 JE.Soil.218_655164 JE.Soil.218_878432 JE.Soil.22_1809779 JE.Soil.234_120503 JE.Soil.234_530516 JE.Soil.250_1658933 JE.Soil.250_810843 JE.Soil.254_428385 JE.Soil.258_310288 JE.Soil.262_1308747 JE.Soil.262_165037 JE.Soil.266_117622 JE.Soil.266_1264763 JE.Soil.266_1468053 JE.Soil.266_1850914 JE.Soil.266_313178 JE.Soil.266_456731 JE.Soil.266_664137 JE.Soil.270_1129281 JE.Soil.270_702752 JE.Soil.270_859825 JE.Soil.274_1302581 JE.Soil.274_145747 JE.Soil.278_1772303 JE.Soil.278_23164 JE.Soil.2_228445 JE.Soil.2_592359 JE.Soil.314_735077 JE.Soil.318_1375627 JE.Soil.38_2435852 JE.Soil.38_2495546 JE.Soil.42_2498314 JE.Soil.42_2512362 JE.Soil.46_488535 JE.Soil.50_573027 JE.Soil.50_827027 JE.Soil.54_200307 JE.Soil.58_1184052 JE.Soil.58_32803 JE.Soil.58_846675 JE.Soil.62_1321207 JE.Soil.66_1511897 JE.Soil.66_988679 JE.Soil.6_803518 JE.Soil.70_1317595 JE.Soil.70_1671638 JE.Soil.70_1880368 JE.Soil.70_358988 JE.Soil.70_42271 JE.Soil.78_725448 JE.Soil.82_1119591 JE.Soil.82_1166057 JE.Soil.82_707317 JE.Soil.86_33063 JE.Lundberg.112_472429 JE.Lundberg.154_458465 JE.Lundberg.154_632521 JE.Lundberg.157_763399 JE.Lundberg.169_1071156 JE.Lundberg.169_1071348 JE.Lundberg.181_1156492 JE.Lundberg.187_924085 JE.Lundberg.187_1315918 JE.Lundberg.187_1407171 JE.Lundberg.76_226612 JE.Lundberg.76_700824 JE.Lundberg.82_306789 JE.Lundberg.88_143606 JE.Lundberg.88_151944 JE.Soil.14_828166 JE.Soil.14_1563780 JE.Soil.14_1933204 JE.Soil.178_761827 JE.Soil.178_762474 JE.Soil.182_1605786 JE.Soil.18_1513228 JE.Soil.190_3317968 JE.Soil.194_2058951 JE.Soil.194_3836955 JE.Soil.198_481611 JE.Soil.198_1337387 JE.Soil.202_111825 JE.Soil.202_751289 JE.Soil.222_761061 JE.Soil.22_391135 JE.Soil.22_2047540 JE.Soil.26_1230925 JE.Soil.2_585761 JE.Soil.2_1042156 JE.Soil.30_1529731 JE.Soil.30_2348366 JE.Soil.38_963129 JE.Soil.38_968820 JE.Soil.38_1415065 JE.Soil.42_249577 JE.Soil.42_296693 JE.Soil.42_1008213 JE.Soil.42_1328386 JE.Soil.42_1863393 JE.Soil.42_1962761 JE.Soil.62_1359258 JE.Soil.66_767757 JE.Soil.86_997480 JE.Soil.86_1226102 JE.Soil.86_2270821 JE.Soil.86_2588281 JE.Soil.178_96601 JE.Soil.178_806361 JE.Soil.186_486493 JE.Soil.18_359169 JE.Soil.18_1996208 JE.Soil.18_2807345 JE.Soil.190_173823 JE.Soil.194_1352331 JE.Soil.194_3154850 JE.Soil.198_867331 JE.Soil.198_1044514 JE.Soil.198_1577851 JE.Soil.202_201122 JE.Soil.202_226690 JE.Soil.202_803321 JE.Soil.210_680508 JE.Soil.214_144760 JE.Soil.214_862130 JE.Soil.218_615730 JE.Soil.218_1119827 JE.Soil.218_1392274 JE.Soil.222_2071759 JE.Soil.22_989643 JE.Soil.22_2022081 JE.Soil.26_93791 JE.Soil.26_765819 JE.Soil.26_1674269 JE.Soil.2_90078 JE.Soil.2_318975 JE.Soil.2_912014 JE.Soil.2_1138520 JE.Soil.2_1285688 JE.Soil.2_1306310 JE.Soil.34_1144801 JE.Soil.34_3606888 JE.Soil.34_3741770 JE.Soil.38_57329 JE.Soil.38_57535 JE.Soil.38_713191 JE.Soil.38_1502989 JE.Soil.38_2057825 JE.Soil.42_510870 JE.Soil.42_753171 JE.Soil.42_1445605 JE.Soil.42_1853974 JE.Soil.42_2371665 JE.Soil.6_1562494 JE.Lundberg.148_497540 JE.Lundberg.160_362239 JE.Lundberg.163_146988 JE.Lundberg.163_147150 JE.Lundberg.163_930386 JE.Lundberg.166_1213231 JE.Soil.110_295832 JE.Soil.178_211953 JE.Soil.18_1580645 JE.Soil.18_2860831 JE.Soil.194_4484119 JE.Soil.194_4484940 JE.Soil.194_4664109 JE.Soil.198_228381 JE.Soil.198_1440455 JE.Soil.202_161033 JE.Soil.254_987234 JE.Soil.258_1482946 JE.Soil.262_422641 JE.Soil.266_1263149 JE.Soil.266_1723077 JE.Soil.266_2119815 JE.Soil.274_1239542 JE.Soil.294_205913 JE.Soil.2_289115 JE.Soil.2_1444259 JE.Soil.30_1503230 JE.Soil.38_1683685 JE.Soil.38_1743076 JE.Soil.38_1797903 JE.Soil.38_2161469 JE.Soil.38_2528440 JE.Soil.42_759631 JE.Soil.46_2811147 JE.Soil.58_736546 JE.Soil.62_1735469 JE.Soil.6_1273893 JE.Soil.70_984891 JE.Soil.70_1917554 JE.Soil.74_120185 JE.Soil.74_667884 JE.Soil.78_836540 JE.Soil.82_988461 JE.Soil.86_2008480 JE.Soil.86_2408455 JE.Lundberg.103_165640 JE.Lundberg.103_959922 JE.Lundberg.103_991823 JE.Lundberg.103_1296808 JE.Lundberg.106_544366 JE.Lundberg.106_549233 JE.Lundberg.109_1224676 JE.Lundberg.112_332816 JE.Lundberg.112_372995 JE.Lundberg.112_680993 JE.Lundberg.112_963119 JE.Lundberg.112_982073 JE.Lundberg.112_995684 JE.Lundberg.112_1283596 JE.Lundberg.112_1329861 JE.Lundberg.112_1429973 JE.Lundberg.124_24312 JE.Lundberg.124_235870 JE.Lundberg.124_496902 JE.Lundberg.124_501178 JE.Lundberg.127_302050 JE.Lundberg.133_449453 JE.Lundberg.133_776919 JE.Lundberg.133_1040906 JE.Lundberg.133_1052270 JE.Lundberg.133_1081351 JE.Lundberg.136_994136 JE.Lundberg.145_838816 JE.Lundberg.145_1203793 JE.Lundberg.154_1274052 JE.Lundberg.163_267151 JE.Lundberg.163_476624 JE.Lundberg.163_662170 JE.Lundberg.163_868493 JE.Lundberg.166_1354902 JE.Lundberg.172_29331 JE.Lundberg.112_513974 JE.Lundberg.169_1663212 JE.Lundberg.22_531955 JE.Lundberg.4_719001 JE.Lundberg.4_1192560 JE.Lundberg.73_211903 JE.Lundberg.73_695109 JE.Lundberg.76_845302 JE.Lundberg.79_266961 JE.Lundberg.79_1411186 JE.Lundberg.82_783466 JE.Lundberg.85_5336155 JE.Lundberg.88_56192 JE.Lundberg.88_1043781 JE.Lundberg.88_1419999 JE.Lundberg.91_668302 JE.Lundberg.91_1156653 JE.Soil.86_695698 JE.Soil.86_1208139 JE.Soil.86_2044974 JE.Soil.86_2435019 JE.Soil.86_2473321 JE.Soil.14_155840 JE.Soil.186_1732937 JE.Soil.18_329626 JE.Soil.18_2070310 JE.Soil.262_126502 JE.Soil.266_1850553 JE.Soil.30_623130 JE.Soil.310_1321154 JE.Soil.310_1334812 JE.Soil.42_1873507 JE.Soil.42_1873706 JE.Soil.42_2147379 JE.Soil.58_3903 JE.Soil.70_257519 JE.Soil.78_1386498 JE.Soil.78_1386609 JE.Soil.106_169159 JE.Soil.106_1098814 JE.Soil.122_516239 JE.Soil.130_764913 JE.Soil.130_765149 JE.Soil.138_792027 JE.Soil.138_1043035 JE.Soil.290_109401 JE.Soil.294_194346 JE.Soil.294_224319 JE.Soil.294_513490 JE.Soil.298_72327 JE.Soil.302_683306 JE.Soil.314_467676 JE.Soil.14_487297 JE.Soil.182_581141 JE.Soil.182_1602518 JE.Soil.186_1377162 JE.Soil.18_1930302 JE.Soil.202_862842 JE.Soil.206_605791 JE.Soil.214_585877 JE.Soil.22_1189151 JE.Soil.2_945226 JE.Soil.2_997046 JE.Soil.2_1295063 JE.Lundberg.109_1652483 JE.Lundberg.10_670826 JE.Lundberg.112_541148 JE.Lundberg.136_304249 JE.Soil.314_412806 JE.Soil.70_867359 JE.Soil.78_410679 JE.Lundberg.106_1340782 JE.Lundberg.97_1023156 JE.Lundberg.112_1164356 JE.Lundberg.142_101195 JE.Soil.50_313937 JE.Soil.78_245658 JE.Lundberg.106_434686 JE.Soil.118_955910 JE.Soil.194_2200152 JE.Soil.74_778829 JE.Soil.62_1160223 JE.Soil.266_897548 JE.Soil.46_3003418 JE.Soil.66_1587077 JE.Soil.78_832073 JE.Lundberg.139_475677 JE.Lundberg.148_396283 JE.Lundberg.31_1552004 JE.Lundberg.178_186789 JE.Soil.102_669833 JE.Lundberg.103_236208 JE.Lundberg.103_286017 JE.Lundberg.106_12281 JE.Lundberg.106_935051 JE.Lundberg.112_853382 JE.Lundberg.46_224098 JE.Lundberg.76_852563 JE.Soil.106_1279306 JE.Soil.298_543681 JE.Soil.302_598846 JE.Soil.54_1176224 JE.Lundberg.100_1272777 JE.Lundberg.103_1130773 JE.Lundberg.103_371292 JE.Lundberg.103_69472 JE.Lundberg.103_772474 JE.Lundberg.103_867066 JE.Lundberg.106_260363 JE.Lundberg.106_860128 JE.Lundberg.106_860357 JE.Lundberg.109_1588656 JE.Lundberg.109_626278 JE.Lundberg.109_700102 JE.Lundberg.112_1211335 JE.Lundberg.112_1263282 JE.Lundberg.112_1418907 JE.Lundberg.112_264834 JE.Lundberg.112_33825 JE.Lundberg.112_459288 JE.Lundberg.112_708141 JE.Lundberg.112_718846 JE.Lundberg.112_853278 JE.Lundberg.115_1267552 JE.Lundberg.115_133487 JE.Lundberg.115_590340 JE.Lundberg.118_1406284 JE.Lundberg.118_579313 JE.Lundberg.118_579398 JE.Lundberg.118_75287 JE.Lundberg.124_574045 JE.Lundberg.31_775848 JE.Lundberg.49_1039567 JE.Lundberg.49_1321818 JE.Lundberg.49_1402445 JE.Lundberg.49_918944 JE.Lundberg.97_946974 JE.Soil.106_2139289 JE.Soil.106_489440 JE.Soil.110_1186505 JE.Soil.110_467761 JE.Soil.110_580647 JE.Soil.118_793940 JE.Soil.130_58036 JE.Soil.130_714796 JE.Soil.134_113028 JE.Soil.138_645813 JE.Soil.138_979567 JE.Soil.222_2062688 JE.Soil.274_1051873 JE.Soil.286_767817 JE.Soil.310_290225 JE.Soil.318_1480169 JE.Soil.50_144499 JE.Soil.58_87135 JE.Lundberg.169_1775236 JE.Soil.282_2633670 JE.Soil.290_1607501 JE.Soil.58_86933 JE.Soil.78_243267 JE.Soil.78_1413574 JE.Soil.82_1469208 JE.Lundberg.49_206799 JE.Lundberg.49_451550 JE.Lundberg.49_918839 JE.Lundberg.49_1327067 JE.Lundberg.55_712208 JE.Soil.118_235082 JE.Soil.234_688844 JE.Soil.54_181933 JE.Soil.54_182045 JE.Soil.58_347844 JE.Soil.70_639625 JE.Soil.106_457412 JE.Soil.110_656520 JE.Soil.302_442569 JE.Lundberg.106_232125 JE.Lundberg.115_59983 JE.Lundberg.112_318867 JE.Soil.282_475254 JE.Soil.290_806832 JE.Lundberg.46_224348 JE.Lundberg.76_852567 JE.Soil.310_1502961 JE.Soil.298_543749 JE.Soil.302_598920 JE.Soil.86_1378970 JE.Soil.26_2061406 JE.Lundberg.124_558066
JE.Lundberg.118_1062318 JE.Lundberg.103_1249465 JE.Lundberg.103_87303 JE.Lundberg.118_35819 JE.Lundberg.118_523366 JE.Lundberg.172_1416050 JE.Lundberg.175_681770 JE.Lundberg.97_286144 JE.Soil.134_1758079 JE.Soil.206_879337 JE.Soil.218_499032 JE.Soil.194_1738586 JE.Lundberg.103_87539 JE.Lundberg.112_525792 JE.Soil.294_195431 JE.Soil.22_62671 JE.Lundberg.115_494784 JE.Lundberg.118_1278517 JE.Lundberg.19_1238703 JE.Soil.18_1138462 JE.Soil.22_2000765 JE.Soil.42_1374159 JE.Soil.194_3361360 JE.Soil.194_3361725 JE.Soil.206_1830507 JE.Soil.222_2296427 JE.Soil.30_578762 JE.Soil.34_3560655 JE.Soil.38_788524 JE.Soil.42_2043969 JE.Soil.46_1850043 JE.Soil.66_587583 JE.Soil.82_26698 JE.Soil.86_805461 JE.Lundberg.103_1249689 JE.Lundberg.115_792905 JE.Lundberg.139_1257669 JE.Lundberg.97_1007196 JE.Soil.206_75597 JE.Soil.218_499145 JE.Soil.262_1267347 JE.Soil.46_3011888 JE.Soil.58_1062653 JE.Lundberg.142_532280 JE.Lundberg.67_222149 JE.Lundberg.67_1719376 JE.Lundberg.85_4896931 JE.Lundberg.97_815491 JE.Soil.254_875732 JE.Soil.294_356403 JE.Soil.294_524023 JE.Soil.314_1197652 JE.Soil.22_1117888 JE.Lundberg.70_1566891 JE.Soil.22_1117974 JE.Soil.310_1523805 JE.Soil.78_1180939 JE.Lundberg.70_896571 JE.Soil.110_991698 JE.Soil.254_14816 JE.Lundberg.10_126881 JE.Lundberg.16_916332 JE.Lundberg.16_176430 JE.Lundberg.31_919829 JE.Lundberg.82_876994 JE.Soil.38_847345 JE.Lundberg.118_156141 JE.Lundberg.16_887750 JE.Lundberg.61_820679 JE.Soil.22_1987351 JE.Soil.46_2382557 JE.Soil.58_274 JE.Soil.66_632853 JE.Soil.82_193463 JE.Lundberg.172_847037 JE.Lundberg.1_2121414 JE.Lundberg.55_1651152 JE.Lundberg.67_640883 JE.Lundberg.85_5135494 JE.Lundberg.88_703440 JE.Lundberg.88_709012 JE.Lundberg.88_952829 JE.Soil.22_690656 JE.Soil.302_301091 JE.Lundberg.19_354161 JE.Soil.50_384392 JE.Soil.50_677707 JE.Soil.74_476754 JE.Lundberg.31_920057 JE.Lundberg.82_877232 JE.Soil.42_1688628 JE.Lundberg.127_1323411 JE.Lundberg.139_742316 JE.Lundberg.127_822323 JE.Lundberg.130_331773 JE.Lundberg.112_112070 JE.Lundberg.127_1069468 JE.Lundberg.127_667275 JE.Lundberg.139_742134 JE.Lundberg.91_1419974 JE.Lundberg.91_1420092 JE.Lundberg.91_1420252 JE.Lundberg.130_836974 JE.Lundberg.166_1460462 JE.Lundberg.175_989650 JE.Lundberg.178_641288 JE.Lundberg.178_641477 JE.Lundberg.82_856069 JE.Lundberg.91_732915 JE.Lundberg.34_586457 JE.Lundberg.139_741909 JE.Lundberg.178_146310 JE.Soil.262_723843 JE.Lundberg.124_605116 JE.Lundberg.172_814842 JE.Lundberg.133_697662 JE.Lundberg.49_785078 JE.Lundberg.64_1491626 JE.Lundberg.85_3252071 JE.Lundberg.91_741856 JE.Soil.186_126391 JE.Soil.186_1996154 JE.Soil.18_1550674 JE.Soil.194_4030854 JE.Soil.214_224744 JE.Soil.218_930228 JE.Soil.314_1493358 JE.Soil.314_868622 JE.Soil.70_1210837 JE.Soil.82_1003271 JE.Lundberg.61_1097254 JE.Lundberg.67_637932 JE.Soil.102_210961 JE.Lundberg.13_1292871 JE.Lundberg.100_265947 JE.Soil.182_549312 JE.Soil.310_828065 JE.Lundberg.94_345006 JE.Soil.122_212689 JE.Soil.274_1977574 JE.Soil.274_2395524 JE.Soil.282_1196923 JE.Soil.38_976667 JE.Soil.102_423237 JE.Soil.102_537477 JE.Soil.110_452666 JE.Soil.118_378813 JE.Soil.118_397314 JE.Soil.118_493407 JE.Soil.118_588563 JE.Soil.118_602697 JE.Soil.118_625323 JE.Soil.122_5428 JE.Soil.126_718171 JE.Soil.134_1145205 JE.Soil.138_91558 JE.Soil.138_932341 JE.Soil.138_1144355 JE.Soil.138_1152361 JE.Soil.142_1242269 JE.Soil.142_1656423 JE.Soil.142_1926299 JE.Soil.142_2435564 JE.Soil.274_664461 JE.Soil.274_1385091 JE.Soil.274_1785095 JE.Soil.278_564062 JE.Soil.278_1436849 JE.Soil.282_899936 JE.Soil.282_1196775 JE.Soil.282_1575316 JE.Soil.290_1535344 JE.Soil.290_2116632 JE.Soil.294_105338 JE.Soil.294_432522 JE.Soil.298_662766 JE.Soil.302_269059 JE.Soil.314_1232208 JE.Soil.14_872071 JE.Soil.178_10130 JE.Soil.178_748823 JE.Soil.182_96173 JE.Soil.182_550135 JE.Soil.182_999910 JE.Soil.182_1573987 JE.Soil.182_1829860 JE.Soil.190_860372 JE.Soil.190_1677249 JE.Soil.190_1883092 JE.Soil.194_1604969 JE.Soil.194_1978012 JE.Soil.194_1978110 JE.Soil.194_2199038 JE.Soil.194_3048751 JE.Soil.198_1168375 JE.Soil.218_18261 JE.Soil.218_669052 JE.Soil.222_102755 JE.Soil.222_2691452 JE.Soil.22_1727475 JE.Soil.26_1060578 JE.Soil.2_1673462 JE.Soil.314_1494933 JE.Soil.34_357854 JE.Soil.38_2890097 JE.Soil.46_2699719 JE.Soil.6_2543323 JE.Lundberg.133_697923 JE.Lundberg.139_795785 JE.Lundberg.169_782018 JE.Lundberg.175_910264 JE.Lundberg.178_146329 JE.Lundberg.55_1372994 JE.Lundberg.58_72235 JE.Lundberg.58_431525 JE.Lundberg.70_1569532 JE.Lundberg.73_380402 JE.Lundberg.79_1038114 JE.Lundberg.91_741769 JE.Soil.250_1297573 JE.Soil.258_557388 JE.Soil.18_536443 JE.Soil.194_2468297 JE.Soil.198_1170357 JE.Soil.26_994122 JE.Soil.34_3602731 JE.Soil.38_2183464 JE.Soil.38_2188695 JE.Soil.310_828847 JE.Lundberg.178_491080 JE.Soil.190_1726037 JE.Lundberg.145_1142970 JE.Lundberg.139_882519 JE.Lundberg.145_1143289 JE.Soil.110_311927 JE.Soil.98_674998 JE.Lundberg.187_1282610 JE.Lundberg.187_676293 JE.Lundberg.190_1278777 JE.Lundberg.49_1055600 JE.Lundberg.82_542197 JE.Soil.210_849604 JE.Soil.178_687993 JE.Soil.130_589526 JE.Lundberg.169_159073 JE.Soil.102_350055 JE.Soil.126_577521 JE.Soil.22_1182325 JE.Soil.286_210568 JE.Soil.186_1366694 JE.Soil.186_1923501 JE.Soil.18_630402 JE.Soil.18_1812047 JE.Soil.234_1554243 JE.Soil.270_587695 JE.Soil.270_588220 JE.Soil.30_1440894 JE.Soil.42_696097 JE.Soil.138_1362568 JE.Soil.290_1856590 JE.Soil.290_2537458 JE.Soil.22_1906703 JE.Soil.86_916077 JE.Soil.190_1847972 JE.Soil.22_1905642 JE.Soil.186_1773581 JE.Soil.118_693232 JE.Lundberg.127_443568 JE.Soil.250_457251 JE.Soil.14_924202 JE.Lundberg.115_707378 JE.Soil.58_1423181 JE.Lundberg.181_139333 JE.Lundberg.61_454717 JE.Soil.270_336108 JE.Soil.58_888232 JE.Soil.66_202604 JE.Lundberg.1_471987 JE.Soil.118_451132 JE.Soil.178_170186 JE.Soil.258_965349 JE.Soil.262_1487582 JE.Soil.262_299183 JE.Soil.262_382315 JE.Soil.262_700277 JE.Soil.30_3033852 JE.Soil.50_194971 JE.Soil.54_1033210 JE.Soil.58_1468849 JE.Soil.58_304935 JE.Soil.70_1898112 JE.Soil.78_672783 JE.Soil.214_735438 JE.Soil.214_2605755 JE.Soil.214_2605967 JE.Soil.234_204768 JE.Soil.234_371281 JE.Soil.234_1778800 JE.Soil.250_834464 JE.Soil.254_851174 JE.Soil.258_8873 JE.Soil.258_486354 JE.Soil.258_1132741 JE.Soil.258_1216002 JE.Soil.258_1825386 JE.Soil.258_1825496 JE.Soil.262_529461 JE.Soil.262_725217 JE.Soil.262_725371 JE.Soil.262_1193822 JE.Soil.266_1510081 JE.Soil.270_173282 JE.Soil.270_268994 JE.Soil.270_487917 JE.Soil.270_843424 JE.Soil.270_858357 JE.Soil.270_929933 JE.Soil.270_1679001 JE.Soil.270_1679643 JE.Soil.42_322713 JE.Soil.42_2038162 JE.Soil.54_97939 JE.Soil.54_371912 JE.Soil.54_846750 JE.Soil.54_1260330 JE.Soil.54_1265372 JE.Soil.58_558990 JE.Soil.62_2124966 JE.Soil.66_282245 JE.Soil.66_961790 JE.Soil.70_73290 JE.Soil.70_288956 JE.Soil.70_1091557 JE.Soil.74_326920 JE.Soil.74_353520 JE.Soil.74_439572 JE.Soil.74_451144 JE.Soil.78_603460 JE.Soil.78_1210571 JE.Soil.82_135119 JE.Soil.82_1131529 JE.Soil.118_693285 JE.Soil.142_1761587 JE.Soil.178_858152 JE.Soil.218_1402112 JE.Soil.290_2136534 JE.Soil.2_1226028 JE.Soil.314_1052909 JE.Soil.314_1053010 JE.Soil.50_542815 JE.Soil.62_2564205 JE.Soil.74_42737 JE.Soil.78_1003021 JE.Lundberg.58_2251593 JE.Lundberg.67_1079076 JE.Lundberg.76_1511755 JE.Lundberg.76_1511955 JE.Soil.178_725616 JE.Soil.186_465384 JE.Soil.46_2571405 JE.Soil.58_4491 JE.Soil.258_1564428 JE.Soil.258_1603554 JE.Soil.262_551570 JE.Soil.262_611411 JE.Soil.262_749503 JE.Soil.78_316981 JE.Soil.14_2398680 JE.Soil.198_1627571 JE.Soil.214_1111235 JE.Soil.218_1688812 JE.Soil.30_2223934 JE.Lundberg.187_532664 JE.Lundberg.187_537962 JE.Soil.62_1057316 JE.Soil.82_1370106 JE.Lundberg.181_139595 JE.Lundberg.61_454889 JE.Soil.270_336601 JE.Soil.58_1382162 JE.Soil.66_202631 JE.Soil.106_1522278 JE.Soil.278_424201 JE.Soil.282_913446 JE.Lundberg.103_13651 JE.Lundberg.106_685255 JE.Lundberg.115_587350 JE.Lundberg.115_597569 JE.Lundberg.31_1521687 JE.Lundberg.172_1140663 JE.Lundberg.40_847592 JE.Lundberg.40_847675 JE.Lundberg.97_224054 JE.Lundberg.97_223781 JE.Lundberg.70_1143842 JE.Soil.318_1490039 JE.Lundberg.94_1162777 JE.Soil.38_246240 JE.Soil.78_1086842 JE.Lundberg.109_1927982 JE.Lundberg.52_131800 JE.Soil.178_21307 JE.Soil.186_271457 JE.Soil.26_994080 JE.Lundberg.121_939668 JE.Lundberg.127_289952 JE.Lundberg.55_917244 JE.Lundberg.70_819215 JE.Soil.194_399088 JE.Lundberg.97_923011 JE.Soil.18_1460189 JE.Soil.66_627529 JE.Soil.18_245118 JE.Soil.290_165436 JE.Lundberg.127_905355 JE.Lundberg.139_1220541 JE.Soil.70_1666184 JE.Lundberg.13_2816730 JE.Lundberg.13_4766916 JE.Lundberg.10_807991 JE.Lundberg.118_84949 JE.Lundberg.145_1669362 JE.Lundberg.127_119794 JE.Lundberg.40_1518756 JE.Lundberg.10_919948 JE.Lundberg.115_1349190 JE.Lundberg.121_1282685 JE.Lundberg.121_1329840 JE.Lundberg.124_760648 JE.Lundberg.127_1176620 JE.Lundberg.127_251916 JE.Lundberg.127_535917 JE.Lundberg.127_768853 JE.Lundberg.127_796615 JE.Lundberg.130_1132596 JE.Lundberg.133_1033137 JE.Lundberg.133_1078730 JE.Lundberg.133_1106468 JE.Lundberg.136_937612 JE.Lundberg.139_293092 JE.Lundberg.139_293216 JE.Lundberg.142_593779 JE.Lundberg.142_622709 JE.Lundberg.142_682408 JE.Lundberg.142_801246 JE.Lundberg.145_1257461 JE.Lundberg.172_854219 JE.Lundberg.181_217299 JE.Lundberg.181_627662 JE.Lundberg.181_692298 JE.Lundberg.187_855471 JE.Lundberg.190_329000 JE.Lundberg.190_486013 JE.Lundberg.31_1062822 JE.Lundberg.40_184671 JE.Lundberg.76_1562597 JE.Lundberg.85_4031470 JE.Lundberg.85_5321462 JE.Soil.282_401359 JE.Soil.318_1647236 JE.Soil.54_1004732 JE.Soil.54_614507 JE.Lundberg.121_974987 JE.Lundberg.124_172001 JE.Lundberg.124_728041 JE.Lundberg.127_293243 JE.Lundberg.127_400900 JE.Lundberg.127_671378 JE.Lundberg.127_772058 JE.Lundberg.127_1040385 JE.Lundberg.130_330498 JE.Lundberg.130_523827 JE.Lundberg.136_723586 JE.Lundberg.148_721069 JE.Lundberg.169_615485 JE.Lundberg.169_982085 JE.Lundberg.169_1081822 JE.Lundberg.169_1148790 JE.Lundberg.169_1726894 JE.Lundberg.172_943905 JE.Lundberg.172_1386104 JE.Lundberg.175_52169 JE.Lundberg.175_439728 JE.Lundberg.175_439941 JE.Lundberg.175_668388 JE.Lundberg.178_114801 JE.Lundberg.181_6042 JE.Lundberg.181_6153 JE.Lundberg.181_221198 JE.Lundberg.181_422240 JE.Lundberg.181_533892 JE.Lundberg.181_579874 JE.Lundberg.181_692447 JE.Lundberg.181_699131 JE.Lundberg.181_1086932 JE.Lundberg.181_1127359 JE.Lundberg.187_71735 JE.Lundberg.187_259035 JE.Lundberg.187_639635 JE.Lundberg.187_1198178 JE.Lundberg.187_1506860 JE.Lundberg.190_219532 JE.Lundberg.190_225025 JE.Lundberg.190_304694 JE.Lundberg.190_702579 JE.Lundberg.190_929895 JE.Lundberg.31_785159 JE.Lundberg.34_800969 JE.Lundberg.40_513427 JE.Lundberg.40_519770 JE.Lundberg.40_1186698 JE.Lundberg.40_1323102 JE.Lundberg.43_1336244 JE.Lundberg.46_982305 JE.Lundberg.79_1001311 JE.Lundberg.91_845679 JE.Lundberg.91_1084913 JE.Lundberg.94_5655 JE.Soil.194_3085251 JE.Soil.194_3336491 JE.Soil.194_4242771 JE.Soil.214_1579406 JE.Soil.22_902520 JE.Soil.250_1101478 JE.Soil.26_1333296 JE.Soil.30_128593 JE.Soil.34_2418233 JE.Soil.38_604220 JE.Soil.38_642385 JE.Soil.6_520951 JE.Soil.6_2943926 JE.Lundberg.175_1133961 JE.Lundberg.25_392751 JE.Lundberg.31_115981 JE.Lundberg.31_949638 JE.Lundberg.34_219208 JE.Lundberg.40_74763 JE.Lundberg.40_495978 JE.Lundberg.40_543780 JE.Lundberg.40_687325 JE.Lundberg.43_765770 JE.Lundberg.43_1267649 JE.Lundberg.7_1643299 JE.Lundberg.85_5321689 JE.Lundberg.88_903554 JE.Soil.318_1545539 JE.Soil.318_1647247 JE.Lundberg.145_1669389 JE.Lundberg.145_1669581 JE.Soil.22_661637 JE.Soil.22_666995 JE.Soil.250_971028 JE.Soil.314_356117 JE.Soil.34_348710 JE.Soil.78_977708 JE.Soil.82_1400542 JE.Lundberg.127_198321 JE.Lundberg.142_237472 JE.Lundberg.175_68728 JE.Lundberg.40_1519094 JE.Lundberg.136_1053455 JE.Lundberg.190_75872 JE.Lundberg.121_545161 JE.Soil.106_2478133 JE.Lundberg.121_375475 JE.Lundberg.124_844193 JE.Lundberg.127_744301 JE.Lundberg.133_1089891 JE.Soil.98_35416 JE.Lundberg.127_196665 JE.Lundberg.130_247571 JE.Lundberg.142_75311 JE.Soil.134_945494 JE.Soil.138_74614 JE.Soil.138_882481 JE.Soil.278_2266031 JE.Soil.294_21694 JE.Soil.310_186566 JE.Soil.310_187257 JE.Soil.314_807893 JE.Soil.286_140056 JE.Lundberg.109_102817 JE.Lundberg.10_908497 JE.Lundberg.124_122497 JE.Lundberg.25_1657937 JE.Lundberg.34_325515 JE.Soil.178_86 JE.Soil.214_1557168 JE.Lundberg.10_487327 JE.Lundberg.121_1230718 JE.Lundberg.124_754607 JE.Lundberg.127_69312 JE.Lundberg.130_766159 JE.Lundberg.139_244595 JE.Lundberg.139_56554 JE.Lundberg.13_4673979 JE.Lundberg.169_1053256 JE.Lundberg.169_1053300 JE.Lundberg.16_871094 JE.Lundberg.172_878710 JE.Lundberg.187_936034 JE.Lundberg.190_1359423 JE.Lundberg.190_931514 JE.Lundberg.22_1218216 JE.Lundberg.22_308221 JE.Lundberg.22_337748 JE.Lundberg.34_663306 JE.Lundberg.40_1530280 JE.Lundberg.46_1533768 JE.Lundberg.49_58878 JE.Lundberg.79_1424651 JE.Lundberg.7_1572822 JE.Lundberg.7_1588911 JE.Lundberg.7_1694371 JE.Lundberg.7_1694578 JE.Lundberg.7_1811719 JE.Lundberg.7_1811924 JE.Soil.142_2409615 JE.Soil.198_764849 JE.Soil.210_678405 JE.Soil.222_660156 JE.Soil.22_1789206 JE.Soil.250_874840 JE.Soil.258_321474 JE.Soil.2_2113919 JE.Soil.2_2219595 JE.Soil.42_1073701 JE.Lundberg.112_1350103 JE.Lundberg.121_1292992 JE.Lundberg.121_1333757 JE.Lundberg.127_251027 JE.Lundberg.127_573399 JE.Lundberg.136_290542 JE.Lundberg.139_73529 JE.Lundberg.139_761937 JE.Lundberg.145_1647330 JE.Lundberg.145_1727482 JE.Lundberg.148_423772 JE.Lundberg.148_625043 JE.Lundberg.160_32225 JE.Lundberg.160_32386 JE.Lundberg.160_1163526 JE.Lundberg.166_889222 JE.Lundberg.169_1068215 JE.Lundberg.16_1021779 JE.Lundberg.175_105218 JE.Lundberg.175_105482 JE.Lundberg.181_1154487 JE.Lundberg.190_185395 JE.Lundberg.190_872904 JE.Lundberg.190_1034799 JE.Lundberg.190_1308225 JE.Lundberg.22_382516 JE.Lundberg.22_416917 JE.Lundberg.22_732313 JE.Lundberg.22_1018183 JE.Lundberg.22_1054895 JE.Lundberg.22_1056305 JE.Lundberg.22_1113024 JE.Lundberg.28_691806 JE.Lundberg.31_146956 JE.Lundberg.31_147231 JE.Lundberg.31_259582 JE.Lundberg.31_264960 JE.Lundberg.31_858836 JE.Lundberg.31_858850 JE.Lundberg.31_859069 JE.Lundberg.31_1113402 JE.Lundberg.31_1245513 JE.Lundberg.31_1393318 JE.Lundberg.31_1393399 JE.Lundberg.31_1567727 JE.Lundberg.31_1751712 JE.Lundberg.34_574721 JE.Lundberg.34_945244 JE.Lundberg.40_734934 JE.Lundberg.43_296672 JE.Lundberg.43_462047 JE.Lundberg.43_1027841 JE.Lundberg.43_1363458 JE.Lundberg.46_303160 JE.Lundberg.46_683027 JE.Lundberg.46_688301 JE.Lundberg.4_382957 JE.Lundberg.4_600432 JE.Lundberg.76_680851 JE.Lundberg.7_338585 JE.Lundberg.7_1589156 JE.Lundberg.88_505655 JE.Soil.118_66258 JE.Soil.118_796343 JE.Soil.118_1072068 JE.Soil.122_23093 JE.Soil.134_443201 JE.Soil.134_443353 JE.Soil.134_2623922 JE.Soil.138_743116 JE.Soil.190_2227336 JE.Soil.190_2227774 JE.Soil.194_1441672 JE.Soil.218_69493 JE.Soil.282_747010 JE.Soil.286_487472 JE.Soil.290_1025757 JE.Soil.290_1025825 JE.Soil.290_1480085 JE.Soil.290_2702915 JE.Soil.30_611052 JE.Soil.34_1026123 JE.Soil.34_3530036 JE.Soil.34_3689622 JE.Soil.42_1257059 JE.Soil.46_346653 JE.Soil.46_1661158 JE.Lundberg.13_2666821 JE.Lundberg.166_27355 JE.Lundberg.16_68332 JE.Lundberg.172_60263 JE.Lundberg.178_597292 JE.Lundberg.181_428533 JE.Lundberg.25_399374 JE.Lundberg.25_473378 JE.Lundberg.28_1016539 JE.Lundberg.31_69400 JE.Lundberg.34_883943 JE.Lundberg.34_1018878 JE.Lundberg.34_1403590 JE.Lundberg.34_1633205 JE.Lundberg.37_1295730 JE.Lundberg.40_944877 JE.Lundberg.43_291037 JE.Lundberg.43_347600 JE.Lundberg.43_441971 JE.Lundberg.43_500864 JE.Lundberg.43_536930 JE.Lundberg.46_387023 JE.Lundberg.46_489851 JE.Lundberg.46_1193022 JE.Lundberg.46_1193070 JE.Lundberg.46_1553197 JE.Lundberg.4_1258479 JE.Lundberg.73_1339506 JE.Lundberg.7_126135 JE.Lundberg.7_437595 JE.Lundberg.7_1313517 JE.Lundberg.7_1455553 JE.Soil.14_130268 JE.Soil.178_145180 JE.Soil.186_367593 JE.Soil.18_557391 JE.Soil.190_3224253 JE.Soil.190_3406535 JE.Soil.194_3814801 JE.Soil.206_1344646 JE.Soil.206_1918259 JE.Soil.218_276963 JE.Soil.218_1699920 JE.Soil.222_312917 JE.Soil.266_1359596 JE.Soil.266_2105723 JE.Soil.46_1884692 JE.Soil.54_1216273 JE.Soil.62_1763242 JE.Soil.62_2394302 JE.Soil.66_18716 JE.Soil.66_18827 JE.Soil.6_163561 JE.Lundberg.127_1099730 JE.Lundberg.145_830306 JE.Lundberg.169_538028 JE.Lundberg.178_139264 JE.Lundberg.187_74869 JE.Lundberg.187_266113 JE.Lundberg.187_266343 JE.Lundberg.31_1565886 JE.Lundberg.40_236801 JE.Lundberg.79_461801 JE.Lundberg.79_924437 JE.Lundberg.85_2266127 JE.Lundberg.91_302065 JE.Lundberg.94_156122 JE.Lundberg.94_156355 JE.Soil.102_165960 JE.Soil.102_458931 JE.Soil.106_1118687 JE.Soil.118_603287 JE.Soil.118_921251 JE.Soil.118_981338 JE.Soil.118_1144154 JE.Soil.126_888855 JE.Soil.130_837441 JE.Soil.138_1219814 JE.Soil.14_2460815 JE.Soil.186_1662187 JE.Soil.18_1088940 JE.Soil.18_1094777 JE.Soil.194_665052 JE.Soil.234_2057643 JE.Soil.286_736472 JE.Soil.286_1836385 JE.Soil.290_2224075 JE.Soil.34_1498605 JE.Soil.38_1566209 JE.Soil.66_1166406 JE.Soil.98_423929 JE.Lundberg.25_1658113 JE.Soil.222_1273688 JE.Soil.22_1789218 JE.Lundberg.34_331014 JE.Soil.78_67422 JE.Soil.42_1459704 JE.Lundberg.10_908317 JE.Lundberg.118_169215 JE.Lundberg.13_2666972 JE.Lundberg.178_597090 JE.Lundberg.1_281676 JE.Soil.58_791359 JE.Lundberg.64_330051 JE.Lundberg.109_1927730 JE.Lundberg.52_1372751 JE.Lundberg.64_1279308 JE.Soil.106_1474377 JE.Soil.110_1235820 JE.Soil.130_420946 JE.Soil.134_1104904 JE.Soil.138_488515 JE.Soil.298_248236 JE.Soil.302_559479 JE.Soil.102_493029 JE.Soil.106_2201438 JE.Soil.106_2738981 JE.Soil.110_917780 JE.Soil.110_950158 JE.Soil.110_1030033 JE.Soil.118_666181 JE.Soil.122_197843 JE.Soil.126_266747 JE.Soil.142_1866406 JE.Soil.274_86881 JE.Soil.278_1966404 JE.Soil.282_1443073 JE.Soil.286_591648 JE.Soil.294_236067 JE.Soil.294_372938 JE.Soil.294_611783 JE.Soil.298_123845 JE.Soil.298_702083 JE.Soil.302_97399 JE.Soil.314_57799 JE.Soil.318_42522 JE.Soil.66_123382 JE.Lundberg.127_1099543 JE.Lundberg.175_1225487 JE.Lundberg.1_1143658 JE.Lundberg.1_1593480 JE.Lundberg.91_302307 JE.Soil.118_268404 JE.Soil.126_532710 JE.Soil.134_32200 JE.Soil.134_994534 JE.Soil.194_2260796 JE.Soil.318_230243 JE.Lundberg.124_278306 JE.Lundberg.136_950940 JE.Lundberg.121_283416 JE.Lundberg.121_70334 JE.Lundberg.121_810499 JE.Lundberg.127_1077103 JE.Lundberg.127_39473 JE.Lundberg.136_653473 JE.Lundberg.139_1229349 JE.Soil.58_892914 JE.Soil.66_1187630 JE.Lundberg.124_501949 JE.Lundberg.124_677028 JE.Lundberg.127_325517 JE.Lundberg.127_472810 JE.Lundberg.127_672359 JE.Lundberg.127_1105917 JE.Lundberg.136_18883 JE.Lundberg.136_855582 JE.Lundberg.139_728170 JE.Lundberg.142_416259 JE.Lundberg.163_494407 JE.Lundberg.163_494736 JE.Lundberg.136_951134 JE.Lundberg.22_732203 JE.Lundberg.28_221645 JE.Lundberg.34_1252304 JE.Lundberg.4_1493011 JE.Lundberg.58_1647367 JE.Soil.190_3224137 JE.Soil.218_1565452 JE.Soil.30_2457600 JE.Soil.34_3807801 JE.Soil.38_1551096 JE.Soil.6_1468762 JE.Lundberg.61_1416036 JE.Lundberg.115_1529413 JE.Lundberg.127_857028 JE.Lundberg.100_1289890 JE.Lundberg.106_1065604 JE.Lundberg.106_1065959 JE.Lundberg.10_143909 JE.Lundberg.118_1032746 JE.Lundberg.13_3367317 JE.Lundberg.13_4761543 JE.Lundberg.172_1345174 JE.Lundberg.178_35657 JE.Lundberg.19_415617 JE.Lundberg.37_340092 JE.Lundberg.4_1296281 JE.Lundberg.67_644134 JE.Lundberg.70_353180 JE.Lundberg.82_462071 JE.Lundberg.82_637603 JE.Soil.38_2407657 JE.Lundberg.118_665610 JE.Lundberg.67_1270072 JE.Lundberg.121_1229618 JE.Lundberg.121_1385789 JE.Lundberg.121_566394 JE.Lundberg.127_3779 JE.Lundberg.130_808579 JE.Lundberg.139_705088 JE.Lundberg.187_1405618 JE.Lundberg.19_329202 JE.Lundberg.7_451477 JE.Lundberg.19_415892 JE.Lundberg.49_318203 JE.Lundberg.4_1234158 JE.Lundberg.4_1296341 JE.Lundberg.52_1810497 JE.Lundberg.52_663313 JE.Lundberg.55_443365 JE.Lundberg.58_846737 JE.Lundberg.61_979010 JE.Lundberg.64_1090248 JE.Lundberg.64_1892939 JE.Lundberg.67_1772353 JE.Lundberg.67_932943 JE.Lundberg.70_1106208 JE.Lundberg.70_148615 JE.Lundberg.88_852856 JE.Soil.186_1211307 JE.Soil.218_1032009 JE.Soil.222_2611295 JE.Lundberg.79_1061540 JE.Soil.186_1307854 JE.Lundberg.124_500193 JE.Lundberg.121_254671 JE.Lundberg.109_629804 JE.Lundberg.124_62086 JE.Lundberg.16_307205 JE.Soil.102_318508 JE.Lundberg.25_568433 JE.Soil.110_384923 JE.Soil.102_33781 JE.Lundberg.172_144024 JE.Lundberg.124_753147 JE.Lundberg.40_365776 JE.Soil.110_1226286 JE.Soil.178_359995 JE.Soil.286_1112695 JE.Soil.30_239044 JE.Lundberg.124_347766 JE.Lundberg.130_1224608 JE.Lundberg.139_860439 JE.Lundberg.181_709953 JE.Lundberg.187_1282160 JE.Lundberg.190_576319 JE.Lundberg.94_222705 JE.Soil.274_622484 JE.Soil.98_492297 JE.Lundberg.10_401575 JE.Lundberg.10_456035 JE.Lundberg.118_914291 JE.Lundberg.118_914428 JE.Lundberg.121_1226419 JE.Lundberg.121_254553 JE.Lundberg.121_276017 JE.Lundberg.121_616078 JE.Lundberg.121_714297 JE.Lundberg.124_367226 JE.Lundberg.124_571543 JE.Lundberg.124_845992 JE.Lundberg.127_1045443 JE.Lundberg.127_1156438 JE.Lundberg.127_252119 JE.Lundberg.127_333668 JE.Lundberg.127_839477 JE.Lundberg.130_1224665 JE.Lundberg.130_1225513 JE.Lundberg.130_44835 JE.Lundberg.130_861634 JE.Lundberg.133_107789 JE.Lundberg.133_115578 JE.Lundberg.133_139528 JE.Lundberg.133_659722 JE.Lundberg.133_664851 JE.Lundberg.136_1029554 JE.Lundberg.136_1104927 JE.Lundberg.136_582631 JE.Lundberg.136_691481 JE.Lundberg.136_897358 JE.Lundberg.139_1058886 JE.Lundberg.139_1130275 JE.Lundberg.139_246160 JE.Lundberg.139_407394 JE.Lundberg.139_439155 JE.Lundberg.139_553432 JE.Lundberg.139_809976 JE.Lundberg.139_95926 JE.Lundberg.142_501280 JE.Lundberg.142_714839 JE.Lundberg.145_1010832 JE.Lundberg.145_564045 JE.Lundberg.148_858996 JE.Lundberg.160_208711 JE.Lundberg.163_582094 JE.Lundberg.166_964108 JE.Lundberg.16_1184171 JE.Lundberg.16_307069 JE.Lundberg.187_1003829 JE.Lundberg.187_708973 JE.Lundberg.190_777083 JE.Lundberg.19_635213 JE.Lundberg.19_724210 JE.Lundberg.1_157720 JE.Lundberg.1_1921209 JE.Lundberg.1_406602 JE.Lundberg.22_814958 JE.Lundberg.25_1023209 JE.Lundberg.25_618987 JE.Lundberg.28_429107 JE.Lundberg.31_237294 JE.Lundberg.43_825800 JE.Lundberg.52_1271170 JE.Lundberg.52_1423270 JE.Lundberg.55_233095 JE.Lundberg.64_112697 JE.Lundberg.64_1205506 JE.Lundberg.67_155462 JE.Lundberg.67_155748 JE.Lundberg.67_1732350 JE.Lundberg.67_80280 JE.Lundberg.70_314769 JE.Lundberg.70_97470 JE.Soil.106_1213633 JE.Soil.106_433556 JE.Soil.106_875384 JE.Soil.178_811770 JE.Soil.18_1643145 JE.Soil.198_755776 JE.Soil.202_66260 JE.Soil.202_90506 JE.Soil.210_406564 JE.Soil.234_1588988 JE.Soil.258_1301958 JE.Soil.262_394561 JE.Soil.266_1282589 JE.Soil.282_1506275 JE.Soil.282_2406965 JE.Soil.294_56902 JE.Soil.302_316766 JE.Soil.310_1804041 JE.Soil.318_74829 JE.Soil.42_1438161 JE.Soil.58_320443 JE.Soil.58_758019 JE.Soil.6_616768 JE.Soil.6_624093 JE.Soil.74_412019 JE.Soil.78_897342 JE.Soil.82_1177680 JE.Soil.86_300618 JE.Lundberg.127_586520 JE.Lundberg.133_243253 JE.Lundberg.136_509305 JE.Lundberg.136_788356 JE.Lundberg.142_501248 JE.Lundberg.142_514808 JE.Lundberg.145_152076 JE.Lundberg.145_152394 JE.Lundberg.145_387806 JE.Lundberg.145_1680570 JE.Lundberg.148_1165360 JE.Lundberg.151_873320 JE.Lundberg.151_878727 JE.Lundberg.160_79754 JE.Lundberg.160_208244 JE.Lundberg.160_208357 JE.Lundberg.160_949496 JE.Lundberg.160_967138 JE.Lundberg.160_1188907 JE.Lundberg.163_348483 JE.Lundberg.166_46631 JE.Lundberg.166_52211 JE.Lundberg.172_343101 JE.Lundberg.172_1263316 JE.Lundberg.178_232977 JE.Lundberg.187_719722 JE.Lundberg.190_560738 JE.Lundberg.190_1097908 JE.Lundberg.19_1075743 JE.Lundberg.1_1827792 JE.Lundberg.1_1918965 JE.Lundberg.25_1023254 JE.Lundberg.28_424057 JE.Lundberg.28_562074 JE.Lundberg.28_744668 JE.Lundberg.31_35683 JE.Lundberg.31_388356 JE.Lundberg.43_740237 JE.Lundberg.52_1423540 JE.Lundberg.55_604271 JE.Lundberg.58_961678 JE.Lundberg.67_160792 JE.Lundberg.67_841135 JE.Lundberg.67_855820 JE.Lundberg.70_359194 JE.Lundberg.70_493744 JE.Lundberg.70_1287181 JE.Lundberg.79_1130783 JE.Lundberg.82_456083 JE.Lundberg.85_942633 JE.Lundberg.85_4591497 JE.Lundberg.88_846766 JE.Soil.14_1337293 JE.Soil.182_610182 JE.Soil.182_1572988 JE.Soil.186_284684 JE.Soil.186_722872 JE.Soil.186_1951474 JE.Soil.186_1995903 JE.Soil.18_156173 JE.Soil.18_331954 JE.Soil.18_2750110 JE.Soil.190_935539 JE.Soil.194_527807 JE.Soil.194_1445170 JE.Soil.194_2082171 JE.Soil.198_582957 JE.Soil.198_1138721 JE.Soil.198_1268863 JE.Soil.202_749847 JE.Soil.202_750247 JE.Soil.206_225007 JE.Soil.206_229601 JE.Soil.206_367892 JE.Soil.206_376157 JE.Soil.206_621196 JE.Soil.206_984441 JE.Soil.210_406504 JE.Soil.214_361220 JE.Soil.214_2006183 JE.Soil.218_550158 JE.Soil.218_708226 JE.Soil.218_1092432 JE.Soil.218_1619486 JE.Soil.22_402142 JE.Soil.22_1190197 JE.Soil.234_1956618 JE.Soil.234_2056790 JE.Soil.262_48712 JE.Soil.262_49226 JE.Soil.262_77503 JE.Soil.26_1635977 JE.Soil.286_836364 JE.Soil.314_1367299 JE.Soil.34_1308732 JE.Soil.34_3920769 JE.Soil.38_785991 JE.Soil.38_1159675 JE.Soil.38_2757191 JE.Soil.42_52094 JE.Soil.42_2063769 JE.Soil.54_43901 JE.Soil.54_706945 JE.Soil.58_638722 JE.Soil.58_1138600 JE.Soil.62_468407 JE.Soil.62_940132 JE.Soil.62_940224 JE.Soil.66_818794 JE.Soil.6_812086 JE.Soil.6_2199849 JE.Soil.6_2385096 JE.Soil.70_509403 JE.Soil.74_747457 JE.Soil.78_41375 JE.Soil.78_207719 JE.Soil.78_1170987 JE.Soil.82_1374724 JE.Soil.86_92232 JE.Soil.86_2212896 JE.Soil.86_2577639 JE.Lundberg.121_430790 JE.Lundberg.121_650820 JE.Lundberg.121_844287 JE.Lundberg.121_1288350 JE.Lundberg.124_25465 JE.Lundberg.124_418603 JE.Lundberg.124_474322 JE.Lundberg.124_599017 JE.Lundberg.124_631750 JE.Lundberg.127_255811 JE.Lundberg.127_365559 JE.Lundberg.127_554077 JE.Lundberg.127_645624 JE.Lundberg.127_739801 JE.Lundberg.127_839325 JE.Lundberg.130_603272 JE.Lundberg.130_608637 JE.Lundberg.130_694108 JE.Lundberg.136_193477 JE.Lundberg.136_380462 JE.Lundberg.136_917329 JE.Lundberg.136_1029520 JE.Lundberg.139_161123 JE.Lundberg.139_202162 JE.Lundberg.145_411522 JE.Lundberg.145_533231 JE.Lundberg.151_290252 JE.Lundberg.160_494176 JE.Lundberg.160_653944 JE.Lundberg.160_659430 JE.Lundberg.160_768187 JE.Lundberg.160_930263 JE.Lundberg.163_911657 JE.Lundberg.166_333240 JE.Lundberg.166_364556 JE.Lundberg.169_346982 JE.Lundberg.169_881881 JE.Lundberg.169_1453400 JE.Lundberg.172_676929 JE.Lundberg.190_426435 JE.Soil.102_569538 JE.Soil.118_878329 JE.Soil.122_186213 JE.Soil.138_569683 JE.Soil.142_568572 JE.Soil.142_2702147 JE.Soil.142_2702187 JE.Soil.14_472144 JE.Soil.190_69024 JE.Soil.190_2736631 JE.Soil.190_2781480 JE.Soil.234_212456 JE.Soil.234_1348628 JE.Soil.234_2444821 JE.Soil.250_343060 JE.Soil.254_254509 JE.Soil.254_866545 JE.Soil.258_429901 JE.Soil.258_1184251 JE.Soil.258_1522433 JE.Soil.262_161106 JE.Soil.262_706768 JE.Soil.262_811039 JE.Soil.266_924801 JE.Soil.266_1012609 JE.Soil.266_1012978 JE.Soil.266_1411697 JE.Soil.270_1093329 JE.Soil.286_1395275 JE.Soil.290_1646475 JE.Soil.290_2173010 JE.Soil.298_683285 JE.Soil.2_148567 JE.Soil.318_74390 JE.Soil.318_1687107 JE.Soil.54_362132 JE.Soil.54_381067 JE.Soil.62_169085 JE.Soil.62_657136 JE.Soil.62_1143875 JE.Soil.62_1746200 JE.Soil.66_1314813 JE.Soil.6_2023836 JE.Soil.78_77890 JE.Soil.78_389401 JE.Soil.78_593035 JE.Soil.78_707488 JE.Soil.78_1248391 JE.Soil.82_1171057 JE.Soil.86_352457 JE.Soil.86_621588 JE.Soil.86_1095122 JE.Soil.86_1095284 JE.Soil.86_1761572 JE.Soil.86_2100965 JE.Lundberg.118_1450640 JE.Lundberg.16_511587 JE.Lundberg.16_991081 JE.Lundberg.172_49027 JE.Lundberg.172_1204509 JE.Lundberg.178_308384 JE.Lundberg.178_395772 JE.Lundberg.181_773068 JE.Lundberg.19_926520 JE.Lundberg.22_1129698 JE.Lundberg.22_1165799 JE.Lundberg.31_1721309 JE.Lundberg.4_1290789 JE.Lundberg.52_937899 JE.Lundberg.55_443107 JE.Lundberg.55_1700757 JE.Lundberg.58_697120 JE.Lundberg.58_899017 JE.Lundberg.58_1281306 JE.Lundberg.61_452304 JE.Lundberg.61_1156080 JE.Lundberg.64_1140667 JE.Lundberg.64_1723481 JE.Lundberg.64_1994082 JE.Lundberg.67_935336 JE.Lundberg.70_148566 JE.Lundberg.70_475019 JE.Lundberg.79_1390251 JE.Lundberg.88_852939 JE.Soil.14_2389928 JE.Soil.14_2651002 JE.Soil.182_1633833 JE.Soil.18_946778 JE.Soil.18_2259313 JE.Soil.18_2649190 JE.Soil.194_1708697 JE.Soil.194_2819310 JE.Soil.194_2819448 JE.Soil.202_893586 JE.Soil.202_894366 JE.Soil.214_2601543 JE.Soil.222_1898984 JE.Soil.222_1978642 JE.Soil.34_302858 JE.Soil.38_291317 JE.Soil.46_3076179 JE.Soil.70_54217 JE.Soil.86_1776949 JE.Lundberg.124_827685 JE.Lundberg.127_375300 JE.Lundberg.130_250038 JE.Lundberg.130_861633 JE.Lundberg.133_658321 JE.Lundberg.136_1150582 JE.Lundberg.136_1150746 JE.Lundberg.139_962975 JE.Lundberg.148_303551 JE.Lundberg.166_688192 JE.Lundberg.166_693422 JE.Lundberg.175_202984 JE.Lundberg.187_1003983 JE.Lundberg.28_1118308 JE.Lundberg.97_873668 JE.Soil.102_625098 JE.Soil.126_512437 JE.Soil.130_572633 JE.Soil.270_262336 JE.Soil.270_1012325 JE.Soil.314_814577 JE.Soil.318_969640 JE.Soil.58_1064875 JE.Soil.62_226682 JE.Soil.62_857818 JE.Soil.66_169397 JE.Soil.82_652235 JE.Soil.86_2382036 JE.Lundberg.172_896658 JE.Lundberg.190_1086486 JE.Lundberg.190_1091509 JE.Lundberg.19_1271710 JE.Lundberg.1_40822 JE.Lundberg.1_740486 JE.Lundberg.1_1424382 JE.Lundberg.1_1625654 JE.Lundberg.1_1982256 JE.Lundberg.22_205616 JE.Lundberg.22_591391 JE.Lundberg.22_940495 JE.Lundberg.25_1453970 JE.Lundberg.31_803591 JE.Lundberg.31_853777 JE.Lundberg.31_869203 JE.Lundberg.37_1182517 JE.Lundberg.43_105493 JE.Lundberg.43_105505 JE.Lundberg.43_1205488 JE.Lundberg.46_718213 JE.Soil.102_318692 JE.Soil.110_15551 JE.Soil.122_204721 JE.Soil.122_766634 JE.Soil.134_2551407 JE.Soil.138_3365 JE.Soil.142_626937 JE.Soil.142_2862083 JE.Soil.202_376352 JE.Soil.286_538858 JE.Soil.302_27698 JE.Soil.314_318311 JE.Soil.62_143708 JE.Soil.62_143980 JE.Soil.86_1508596 JE.Soil.98_99619 JE.Lundberg.25_1024487 JE.Lundberg.25_1788147 JE.Lundberg.28_765082 JE.Lundberg.28_995044 JE.Lundberg.28_995295 JE.Lundberg.28_1106445 JE.Lundberg.28_1111819 JE.Lundberg.31_77965 JE.Lundberg.31_130012 JE.Lundberg.31_791976 JE.Lundberg.40_704257 JE.Lundberg.76_312336 JE.Lundberg.82_395832 JE.Lundberg.82_395992 JE.Soil.110_711078 JE.Soil.122_280743 JE.Soil.126_1062295 JE.Soil.134_661132 JE.Soil.134_1306825 JE.Soil.138_1195548 JE.Soil.274_556215 JE.Soil.278_702094 JE.Soil.278_2443729 JE.Soil.290_2135785 JE.Soil.294_502720 JE.Soil.294_548259 JE.Soil.318_13614 JE.Soil.318_13713 JE.Soil.106_1694564 JE.Soil.106_1984585 JE.Soil.110_1036303 JE.Soil.126_340437 JE.Soil.22_1645024 JE.Soil.278_844457 JE.Soil.286_706368 JE.Soil.290_656746 JE.Soil.302_316336 JE.Soil.302_403581 JE.Soil.302_404051 JE.Soil.310_56175 JE.Soil.98_886273 JE.Lundberg.172_1270210 JE.Lundberg.172_1301825 JE.Lundberg.178_614971 JE.Lundberg.187_659668 JE.Lundberg.76_544333 JE.Lundberg.76_927782 JE.Lundberg.82_16780 JE.Lundberg.82_16958 JE.Soil.190_406937 JE.Soil.22_90358 JE.Soil.42_1401454 JE.Lundberg.139_1089337 JE.Lundberg.58_665464 JE.Lundberg.58_1982673 JE.Lundberg.64_1510005 JE.Lundberg.40_848120 JE.Lundberg.40_848381 JE.Lundberg.40_972092 JE.Soil.142_1776018 JE.Soil.142_1792103 JE.Soil.318_521435 JE.Soil.218_888888 JE.Soil.218_888999 JE.Soil.218_889316 JE.Soil.98_484630 JE.Soil.98_484718 JE.Soil.42_961027 JE.Soil.42_961204 JE.Lundberg.70_287342 JE.Lundberg.91_1328329 JE.Lundberg.139_999202 JE.Lundberg.181_710063 JE.Lundberg.187_1282330 JE.Soil.234_1951667 JE.Lundberg.94_222750 JE.Soil.314_408983 JE.Soil.98_492353 JE.Lundberg.175_996149 JE.Soil.122_325274 JE.Lundberg.175_996349 JE.Lundberg.100_882057 JE.Lundberg.100_882124 JE.Lundberg.190_334915 JE.Soil.194_3168424 JE.Lundberg.49_124198 JE.Lundberg.61_13725 JE.Lundberg.70_1575221 JE.Lundberg.82_38365 JE.Lundberg.85_130165 JE.Lundberg.85_4018310 JE.Soil.126_228486 JE.Lundberg.190_335083 JE.Soil.22_483295 JE.Soil.14_1700996 JE.Soil.178_982686 JE.Soil.34_2534687 JE.Lundberg.136_304630 JE.Soil.62_1399724 JE.Lundberg.190_378688 JE.Lundberg.190_590664 JE.Soil.82_1352566 JE.Lundberg.136_1059451 JE.Lundberg.151_618606 JE.Lundberg.151_623837 JE.Lundberg.163_262971 JE.Lundberg.169_1363836 JE.Lundberg.169_1364034 JE.Lundberg.190_1191736 JE.Lundberg.190_1294206 JE.Lundberg.190_1294444 JE.Soil.250_184620 JE.Soil.262_498304 JE.Soil.70_877283 JE.Soil.82_1352460 JE.Soil.86_1555152 JE.Soil.86_2171095 JE.Lundberg.82_38576 JE.Soil.22_933691 JE.Lundberg.22_914159 JE.Soil.18_1953408 JE.Soil.222_1686419 JE.Soil.38_887189 JE.Soil.82_946863 JE.Soil.310_1655823 JE.Soil.18_2330108 JE.Soil.234_1286277 JE.Soil.234_1601155 JE.Soil.262_218264 JE.Lundberg.175_12905 JE.Soil.26_476805 JE.Soil.262_218434 JE.Lundberg.103_936538 JE.Lundberg.52_762017 JE.Lundberg.79_406869 JE.Lundberg.145_406934 JE.Soil.182_1666986 JE.Lundberg.100_471885 JE.Lundberg.31_1799302 JE.Lundberg.115_732381 JE.Lundberg.118_301129 JE.Lundberg.118_301162 JE.Lundberg.118_301233 JE.Lundberg.175_1135044 JE.Lundberg.25_1553955 JE.Lundberg.25_316552 JE.Lundberg.49_672397 JE.Lundberg.67_893975 JE.Lundberg.70_421878 JE.Lundberg.85_1557762 JE.Lundberg.88_232803 JE.Lundberg.91_1401239 JE.Lundberg.97_810961 JE.Soil.118_905257 JE.Soil.182_11621 JE.Soil.186_972128 JE.Soil.18_946178 JE.Soil.22_1744892 JE.Soil.38_1136191 JE.Soil.6_1161863 JE.Soil.6_1886709 JE.Lundberg.16_16839 JE.Lundberg.181_387029 JE.Lundberg.181_501155 JE.Lundberg.55_1658300 JE.Lundberg.58_1533989 JE.Lundberg.61_1348107 JE.Lundberg.64_47853 JE.Lundberg.64_473520 JE.Lundberg.64_930794 JE.Lundberg.67_1542092 JE.Lundberg.70_349720 JE.Lundberg.73_1049811 JE.Lundberg.85_5733457 JE.Lundberg.88_232565 JE.Soil.182_608723 JE.Soil.18_820756 JE.Soil.18_951406 JE.Soil.190_341367 JE.Soil.194_1300054 JE.Soil.202_392744 JE.Soil.206_917838 JE.Soil.214_2492107 JE.Soil.218_809835 JE.Soil.218_1204762 JE.Soil.222_808331 JE.Soil.30_265964 JE.Soil.34_1023648 JE.Lundberg.70_799054 JE.Lundberg.76_305419 JE.Lundberg.88_222998 JE.Soil.14_544771 JE.Soil.14_586562 JE.Soil.182_1442167 JE.Soil.186_1125613 JE.Soil.190_181717 JE.Soil.190_965104 JE.Soil.190_2025688 JE.Soil.202_59368 JE.Soil.210_753620 JE.Soil.210_867422 JE.Soil.218_946457 JE.Soil.26_1404040 JE.Soil.38_2056265 JE.Soil.38_2285139 JE.Soil.38_3041747 JE.Soil.46_338808 JE.Soil.46_2966159 JE.Soil.178_756682 JE.Soil.182_1158228 JE.Soil.186_805305 JE.Soil.18_1062128 JE.Soil.18_1062177 JE.Soil.194_2092370 JE.Soil.198_467737 JE.Soil.202_15869 JE.Soil.202_16191 JE.Soil.210_387320 JE.Soil.214_58785 JE.Soil.214_1342263 JE.Soil.222_1344554 JE.Soil.262_315607 JE.Soil.38_2430887 JE.Lundberg.76_466061 JE.Lundberg.76_1377920 JE.Lundberg.97_435666 JE.Soil.234_1473771 JE.Soil.254_575827 JE.Soil.298_375006 JE.Soil.62_2098505 JE.Soil.82_173991 JE.Soil.194_2616882 JE.Soil.202_106374 JE.Soil.210_187510 JE.Soil.210_187981 JE.Soil.314_839511 JE.Soil.6_2840861 JE.Lundberg.106_168033 JE.Lundberg.85_4816344 JE.Lundberg.190_589608 JE.Lundberg.190_589746 JE.Soil.130_228488 JE.Soil.2_686205 JE.Soil.30_76871 JE.Lundberg.166_228944 JE.Soil.118_1065289 JE.Lundberg.1_1486782 JE.Lundberg.49_289452 JE.Lundberg.172_1186712 JE.Lundberg.172_1186733 JE.Soil.102_65801 JE.Soil.106_2368252 JE.Lundberg.148_777891 JE.Soil.130_413998 JE.Soil.310_39975 JE.Lundberg.139_1161322 JE.Soil.102_641415 JE.Soil.110_647477 JE.Soil.110_717235 JE.Soil.118_840805 JE.Soil.122_432753 JE.Soil.122_482559 JE.Soil.130_655609 JE.Soil.138_1023008 JE.Soil.142_512719 JE.Soil.278_903980 JE.Soil.298_305557 JE.Soil.298_596832 JE.Soil.298_855995 JE.Soil.310_1960820 JE.Soil.314_1526789 JE.Soil.314_677241 JE.Soil.102_613638 JE.Soil.106_2257575 JE.Soil.110_514786 JE.Soil.110_650652 JE.Soil.110_821512 JE.Soil.110_859222 JE.Soil.110_1022570 JE.Soil.110_1225229 JE.Soil.118_378409 JE.Soil.118_589812 JE.Soil.118_774082 JE.Soil.118_867943 JE.Soil.118_1164088 JE.Soil.122_137959 JE.Soil.122_487182 JE.Soil.130_845765 JE.Soil.138_68904 JE.Soil.138_190069 JE.Soil.138_195040 JE.Soil.138_792738 JE.Soil.138_892290 JE.Soil.138_1023116 JE.Soil.142_1086118 JE.Soil.274_246730 JE.Soil.278_140088 JE.Soil.278_723382 JE.Soil.278_1152469 JE.Soil.278_1339398 JE.Soil.282_691943 JE.Soil.282_1331000 JE.Soil.282_1705555 JE.Soil.282_2022355 JE.Soil.286_550296 JE.Soil.286_569176 JE.Soil.290_2268764 JE.Soil.294_213310 JE.Soil.298_57760 JE.Soil.298_65089 JE.Soil.298_271219 JE.Soil.298_271576 JE.Soil.298_305518 JE.Soil.298_502672 JE.Soil.298_519817 JE.Soil.298_626978 JE.Soil.298_627187 JE.Soil.298_675828 JE.Soil.298_753605 JE.Soil.298_770714 JE.Soil.298_870734 JE.Soil.310_203678 JE.Soil.310_375744 JE.Soil.310_2099009 JE.Soil.314_270091 JE.Soil.314_270152 JE.Soil.314_361403 JE.Soil.314_447352 JE.Soil.314_556600 JE.Soil.314_744012 JE.Soil.314_990646 JE.Soil.314_1088294 JE.Soil.314_1376061 JE.Soil.314_1446452 JE.Soil.314_1446819 JE.Soil.98_576398 JE.Soil.110_124362 JE.Soil.110_693627 JE.Soil.110_842460 JE.Soil.110_1323253 JE.Soil.122_270796 JE.Soil.130_122600 JE.Soil.130_239878 JE.Soil.130_602469 JE.Soil.142_2831050 JE.Soil.142_2885710 JE.Soil.278_2463880 JE.Soil.286_146457 JE.Soil.286_351789 JE.Soil.286_418487 JE.Soil.286_1128812 JE.Soil.286_2034968 JE.Soil.290_156114 JE.Soil.290_478479 JE.Soil.290_2575008 JE.Soil.290_2885354 JE.Soil.294_385432 JE.Soil.298_359618 JE.Soil.310_766767 JE.Soil.310_1246965 JE.Soil.310_1653694 JE.Soil.106_3123257 JE.Soil.142_2211226 JE.Soil.98_777819 JE.Soil.138_1036469 JE.Soil.310_40735 JE.Soil.314_668642 JE.Lundberg.172_667514 JE.Lundberg.130_347410 JE.Lundberg.13_2833597 JE.Lundberg.19_3181 JE.Lundberg.34_1157547 JE.Soil.262_748309 JE.Lundberg.121_422872 JE.Lundberg.121_46354 JE.Lundberg.133_475477 JE.Lundberg.136_1104760 JE.Lundberg.136_761454 JE.Lundberg.16_700154 JE.Lundberg.172_594606 JE.Lundberg.190_401493 JE.Lundberg.190_911321 JE.Lundberg.22_1285083 JE.Lundberg.22_1323132 JE.Lundberg.22_1362251 JE.Lundberg.22_637229 JE.Lundberg.22_947222 JE.Lundberg.28_193387 JE.Lundberg.34_1377981 JE.Lundberg.34_402882 JE.Lundberg.34_55445 JE.Lundberg.43_246356 JE.Lundberg.46_1230086 JE.Lundberg.49_275472 JE.Lundberg.55_1187271 JE.Lundberg.55_1187356 JE.Lundberg.55_734337 JE.Lundberg.7_427741 JE.Lundberg.187_858614 JE.Lundberg.187_858705 JE.Lundberg.187_1081499 JE.Lundberg.187_1241288 JE.Lundberg.190_555832 JE.Lundberg.190_556065 JE.Lundberg.190_930220 JE.Lundberg.31_804032 JE.Lundberg.31_804070 JE.Lundberg.34_402690 JE.Lundberg.34_546963 JE.Lundberg.34_955040 JE.Lundberg.34_1377739 JE.Lundberg.37_497024 JE.Lundberg.43_90223 JE.Lundberg.43_196939 JE.Lundberg.43_1381507 JE.Lundberg.46_329100 JE.Lundberg.46_975096 JE.Lundberg.49_691946 JE.Lundberg.130_824472 JE.Lundberg.136_578807 JE.Lundberg.145_1609277 JE.Lundberg.145_1609614 JE.Lundberg.172_801571 JE.Lundberg.40_1613324 JE.Lundberg.49_584083 JE.Lundberg.55_716287 JE.Lundberg.82_270626 JE.Lundberg.19_851565 JE.Lundberg.19_954029 JE.Lundberg.22_818098 JE.Lundberg.22_1284845 JE.Lundberg.34_1648562 JE.Lundberg.34_1648896 JE.Lundberg.40_1499780 JE.Lundberg.52_1214661 JE.Lundberg.28_193520 JE.Lundberg.85_4268838 JE.Soil.62_881584 JE.Lundberg.142_1060433 JE.Lundberg.163_763111 JE.Soil.218_487768 JE.Lundberg.187_1414611 JE.Lundberg.187_1633552 JE.Lundberg.187_451258 JE.Lundberg.190_1402362 JE.Lundberg.55_705169 JE.Lundberg.55_1116544 JE.Lundberg.55_295369 JE.Lundberg.55_330062 JE.Lundberg.55_53286 JE.Lundberg.58_1194706 JE.Lundberg.64_2129576 JE.Lundberg.58_955131 JE.Lundberg.58_972213 JE.Lundberg.58_1471542 JE.Soil.102_191313 JE.Soil.14_1356350 JE.Lundberg.64_2444498 JE.Soil.110_1156463 JE.Soil.110_14923 JE.Soil.134_602549 JE.Soil.206_1511855 JE.Soil.42_661735 JE.Soil.118_632043 JE.Soil.130_89318 JE.Soil.138_116386 JE.Soil.138_155120 JE.Soil.14_2448902 JE.Soil.14_2448934 JE.Soil.274_1078885 JE.Soil.274_1079104 JE.Soil.278_486007 JE.Soil.278_486050 JE.Soil.282_1750819 JE.Soil.286_921474 JE.Soil.290_800706 JE.Soil.290_2340126 JE.Soil.310_824429 JE.Soil.310_1313678 JE.Soil.310_2024022 JE.Soil.314_690243 JE.Soil.42_608559 JE.Soil.98_77964 JE.Soil.18_780094 JE.Soil.206_1142906 JE.Soil.22_1512570 JE.Soil.6_2116512 JE.Soil.102_702573 JE.Soil.102_166176 JE.Soil.102_29777 JE.Soil.138_244442 JE.Soil.142_1985271 JE.Soil.278_1823725 JE.Soil.286_1367781 JE.Soil.134_1213151 JE.Lundberg.130_335803 JE.Soil.14_285823 JE.Lundberg.79_147552 JE.Soil.102_561687 JE.Soil.206_216454 JE.Soil.22_492881 JE.Soil.182_161204 JE.Soil.182_173291 JE.Soil.22_1535513 JE.Soil.38_1789490 JE.Soil.66_1368066 JE.Soil.286_147204 JE.Soil.38_2533276 JE.Lundberg.127_506843 JE.Soil.134_2947477 JE.Soil.78_609429 JE.Lundberg.127_16779 JE.Lundberg.136_95346 JE.Soil.138_920286 JE.Soil.82_1399207 JE.Lundberg.25_1371333 JE.Lundberg.100_585328 JE.Lundberg.10_353700 JE.Lundberg.13_3779854 JE.Lundberg.13_5165845 JE.Lundberg.16_1074557 JE.Lundberg.16_562846 JE.Lundberg.19_301782 JE.Lundberg.19_796747 JE.Lundberg.22_1138620 JE.Lundberg.28_443577 JE.Lundberg.31_672664 JE.Lundberg.49_180798 JE.Lundberg.4_1208174 JE.Lundberg.61_1255814 JE.Lundberg.64_430877 JE.Lundberg.7_879949 JE.Soil.218_1114133 JE.Lundberg.25_1371516 JE.Lundberg.100_606222 JE.Lundberg.109_222312 JE.Lundberg.130_795708 JE.Lundberg.25_1684796 JE.Lundberg.25_576245 JE.Lundberg.37_1539940 JE.Lundberg.130_1209532 JE.Soil.110_398227 JE.Soil.106_615862 JE.Soil.222_613646 JE.Soil.6_1827012 JE.Lundberg.121_264043 JE.Lundberg.43_1402351 JE.Soil.198_1577135 JE.Soil.38_763623 JE.Soil.42_2457390 JE.Soil.54_486998 JE.Soil.62_1685972 JE.Soil.62_1865555 JE.Soil.62_1940352 JE.Soil.6_636894 JE.Lundberg.136_129811 JE.Lundberg.175_1025402 JE.Lundberg.190_173177 JE.Lundberg.190_447796 JE.Lundberg.190_1092395 JE.Lundberg.190_1408727 JE.Soil.14_475120 JE.Soil.14_545986 JE.Soil.14_2018305 JE.Soil.178_746579 JE.Soil.178_812282 JE.Soil.182_1032038 JE.Soil.198_143446 JE.Soil.198_391441 JE.Soil.198_680312 JE.Soil.198_1143154 JE.Soil.202_235457 JE.Soil.206_293471 JE.Soil.214_375730 JE.Soil.214_406619 JE.Soil.214_1937240 JE.Soil.214_2365782 JE.Soil.218_194528 JE.Soil.218_1373562 JE.Soil.222_1141909 JE.Soil.234_1448603 JE.Soil.254_57382 JE.Soil.254_495397 JE.Soil.262_213220 JE.Soil.266_637962 JE.Soil.266_1848692 JE.Soil.266_1848940 JE.Soil.2_834576 JE.Soil.2_1397497 JE.Soil.2_2207363 JE.Soil.38_2411532 JE.Soil.42_498396 JE.Soil.42_756783 JE.Soil.42_1041939 JE.Soil.42_1252345 JE.Soil.42_1881611 JE.Soil.42_2347105 JE.Soil.58_326272 JE.Soil.62_597216 JE.Soil.62_2378599 JE.Soil.62_2539839 JE.Soil.66_906348 JE.Soil.66_906527 JE.Soil.6_274616 JE.Soil.6_726275 JE.Soil.6_951189 JE.Soil.6_1570992 JE.Soil.6_1571988 JE.Soil.6_2581401 JE.Soil.6_2903907 JE.Soil.70_1879719 JE.Soil.78_285558 JE.Soil.78_978969 JE.Soil.82_1047091 JE.Soil.86_30723 JE.Soil.86_138389 JE.Soil.134_90146 JE.Soil.278_533809 JE.Soil.298_393711 JE.Soil.118_927093 JE.Soil.298_410096 JE.Soil.222_613787 JE.Soil.22_252897 JE.Soil.6_1832164 JE.Lundberg.115_449871 JE.Lundberg.16_633793 JE.Lundberg.178_329615 JE.Soil.314_1248651 JE.Lundberg.40_86499 JE.Lundberg.73_890626 JE.Lundberg.40_1432426 JE.Lundberg.76_55404 JE.Lundberg.7_1356174 JE.Lundberg.40_754500 JE.Lundberg.40_754720 JE.Lundberg.40_945308 JE.Lundberg.40_1008351 JE.Lundberg.40_1164212 JE.Lundberg.40_1343529 JE.Lundberg.40_1426853 JE.Lundberg.49_138751 JE.Lundberg.49_509985 JE.Lundberg.55_1016319 JE.Lundberg.55_1021775 JE.Lundberg.55_1356016 JE.Lundberg.64_448824 JE.Lundberg.73_7173 JE.Lundberg.76_55628 JE.Lundberg.79_142778 JE.Lundberg.79_802044 JE.Lundberg.79_802378 JE.Lundberg.82_431919 JE.Lundberg.82_432165 JE.Lundberg.82_432223 JE.Lundberg.88_176700 JE.Lundberg.91_418580 JE.Lundberg.91_1426759 JE.Lundberg.91_1426977 JE.Lundberg.73_890627 JE.Soil.178_630427 JE.Soil.186_34684 JE.Lundberg.46_221552 JE.Soil.134_922554 JE.Lundberg.142_346653 JE.Lundberg.169_704315 JE.Lundberg.25_785242 JE.Lundberg.49_1617072 JE.Lundberg.52_1732200 JE.Lundberg.64_731382 JE.Lundberg.82_564075 JE.Lundberg.127_1073623 JE.Lundberg.127_435567 JE.Lundberg.130_214595 JE.Lundberg.130_327604 JE.Lundberg.172_146481 JE.Lundberg.175_776754 JE.Lundberg.190_441315 JE.Lundberg.1_1509531 JE.Lundberg.22_1375984 JE.Lundberg.49_1336508 JE.Lundberg.49_1336763 JE.Lundberg.49_710790 JE.Lundberg.67_1677009 JE.Lundberg.67_852415 JE.Lundberg.70_843129 JE.Lundberg.76_1207235 JE.Lundberg.76_798937 JE.Soil.262_761219 JE.Soil.26_1022863 JE.Soil.26_1762971 JE.Soil.298_445379 JE.Soil.2_991690 JE.Soil.42_991869 JE.Soil.86_2024122 JE.Soil.222_990112 JE.Soil.34_3342800 JE.Soil.42_2374677 JE.Soil.50_406075 JE.Soil.54_28440 JE.Soil.54_28596 JE.Soil.214_2416077 JE.Soil.218_979384 JE.Soil.218_1453613 JE.Soil.270_1508016 JE.Soil.34_1464447 JE.Soil.194_4124974 JE.Soil.62_121437 JE.Soil.66_861404 JE.Soil.134_922646 JE.Soil.134_928040 JE.Lundberg.25_346605 JE.Lundberg.175_132458 JE.Lundberg.25_785444 JE.Lundberg.61_814732 JE.Lundberg.79_1502369 JE.Soil.186_49766 JE.Soil.18_1005412 JE.Soil.102_243468 JE.Lundberg.58_1671958 JE.Soil.110_1100487 JE.Soil.110_1270892 JE.Soil.110_419795 JE.Soil.198_1212074 JE.Soil.206_144222 JE.Soil.214_2776276 JE.Soil.262_193888 JE.Soil.274_921453 JE.Soil.98_195636 JE.Soil.106_101180 JE.Soil.106_104591 JE.Soil.106_104942 JE.Soil.106_543720 JE.Soil.106_558584 JE.Soil.106_3059831 JE.Soil.110_57190 JE.Soil.110_306334 JE.Soil.110_347042 JE.Soil.110_625555 JE.Soil.110_865808 JE.Soil.110_1248433 JE.Soil.118_714005 JE.Soil.118_1131682 JE.Soil.126_1499020 JE.Soil.126_1500087 JE.Soil.130_163804 JE.Soil.130_649107 JE.Soil.134_665201 JE.Soil.134_1723293 JE.Soil.134_2386634 JE.Soil.138_642627 JE.Soil.182_1181833 JE.Soil.22_13277 JE.Soil.22_492505 JE.Soil.274_921448 JE.Soil.278_127135 JE.Soil.282_1243652 JE.Soil.282_1244106 JE.Soil.286_1889500 JE.Soil.294_371801 JE.Soil.298_26066 JE.Soil.310_1846156 JE.Soil.318_1088809 JE.Soil.98_195828 JE.Soil.98_460112 JE.Soil.98_709123 JE.Soil.14_538598 JE.Soil.178_807989 JE.Soil.178_935484 JE.Soil.182_212073 JE.Soil.182_1922507 JE.Soil.186_959463 JE.Soil.18_841008 JE.Soil.194_1243201 JE.Soil.198_165283 JE.Soil.198_1122419 JE.Soil.198_1129556 JE.Soil.198_1470752 JE.Soil.198_1504426 JE.Soil.202_284820 JE.Soil.202_816563 JE.Soil.206_1783823 JE.Soil.210_433836 JE.Soil.210_588350 JE.Soil.210_681338 JE.Soil.210_681345 JE.Soil.218_1244164 JE.Soil.218_1355228 JE.Soil.222_696488 JE.Soil.2_73730 JE.Soil.2_791267 JE.Soil.2_2218873 JE.Soil.34_2621860 JE.Soil.38_2003991 JE.Soil.38_2139851 JE.Soil.38_2931074 JE.Soil.62_1360198 JE.Soil.66_374847 JE.Soil.6_366998 JE.Soil.70_620724 JE.Soil.70_625818 JE.Lundberg.61_1214054 JE.Lundberg.121_264216 JE.Lundberg.61_778325 JE.Lundberg.67_651363 JE.Lundberg.1_987395 JE.Lundberg.49_920514 JE.Lundberg.49_920631 JE.Lundberg.46_221653 JE.Soil.270_321312 JE.Soil.58_891156 JE.Lundberg.1_959909 JE.Lundberg.31_592642 JE.Soil.126_1427476 JE.Lundberg.73_932019 JE.Soil.126_1146016 JE.Lundberg.82_593526 JE.Lundberg.121_1055036 JE.Lundberg.70_551497 JE.Lundberg.88_142871 JE.Lundberg.136_232790 JE.Lundberg.145_374277 JE.Lundberg.115_1511290 JE.Soil.122_603078 JE.Lundberg.28_1320209 JE.Lundberg.85_999742 JE.Lundberg.100_545996 JE.Lundberg.55_1828878 JE.Lundberg.55_856639 JE.Soil.186_1740412 JE.Soil.214_2067800 JE.Soil.266_1221790 JE.Soil.182_294406 JE.Soil.58_1169464 JE.Lundberg.115_1247636 JE.Lundberg.115_1256326 JE.Lundberg.118_1304879 JE.Lundberg.118_813039 JE.Lundberg.118_878220 JE.Lundberg.127_1329559 JE.Lundberg.136_815069 JE.Lundberg.151_86481 JE.Lundberg.160_994228 JE.Lundberg.16_300903 JE.Lundberg.172_1408105 JE.Lundberg.28_721143 JE.Lundberg.49_1261924 JE.Lundberg.49_1262229 JE.Lundberg.64_463977 JE.Lundberg.67_1656893 JE.Lundberg.67_420337 JE.Lundberg.67_871451 JE.Lundberg.70_845 JE.Lundberg.76_272942 JE.Lundberg.76_593802 JE.Lundberg.79_840595 JE.Lundberg.82_504182 JE.Lundberg.82_874824 JE.Lundberg.97_553655 JE.Soil.182_295014 JE.Soil.182_602364 JE.Soil.262_248777 JE.Soil.266_827058 JE.Soil.46_555388 JE.Soil.74_701194 JE.Soil.86_1557401 JE.Lundberg.175_1232506 JE.Lundberg.178_581420 JE.Lundberg.49_491896 JE.Lundberg.52_663628 JE.Lundberg.55_1828838 JE.Lundberg.58_2172624 JE.Lundberg.88_1263410 JE.Lundberg.127_1329592 JE.Lundberg.136_809620 JE.Lundberg.154_729960 JE.Lundberg.70_551375 JE.Lundberg.76_1436334 JE.Soil.182_602227 JE.Soil.30_2752079 JE.Soil.66_821191 JE.Soil.70_589844 JE.Soil.78_511558 JE.Lundberg.64_1895089 JE.Lundberg.70_373325 JE.Lundberg.70_1341109 JE.Lundberg.94_830885 JE.Soil.18_614043 JE.Soil.222_1863644 JE.Soil.30_2831362 JE.Soil.6_2031473 JE.Lundberg.70_1304789 JE.Lundberg.70_1304993 JE.Lundberg.94_959878 JE.Lundberg.67_602540 JE.Lundberg.67_1191733 JE.Lundberg.97_649920 JE.Lundberg.58_656022 JE.Lundberg.64_227653 JE.Lundberg.67_1348040 JE.Soil.186_1740884 JE.Soil.190_1110696 JE.Soil.222_1100217 JE.Soil.262_1051005 JE.Soil.62_306089 JE.Soil.62_1204081 JE.Soil.206_1739776 JE.Soil.66_1061901 JE.Lundberg.34_1143247 JE.Lundberg.82_222852 JE.Soil.122_806556 JE.Soil.222_2195993 JE.Lundberg.145_350872 JE.Lundberg.175_501001 JE.Lundberg.37_117499 JE.Lundberg.124_866522 JE.Lundberg.88_1115469 JE.Lundberg.127_1155525 JE.Lundberg.127_1155532 JE.Lundberg.13_2922883 JE.Lundberg.154_726474 JE.Lundberg.19_826173 JE.Lundberg.34_955385 JE.Lundberg.43_550335 JE.Lundberg.52_1243114 JE.Lundberg.55_1730433 JE.Soil.198_1599530 JE.Lundberg.151_1402391 JE.Lundberg.151_1407845 JE.Lundberg.82_329341 JE.Soil.202_11541 JE.Lundberg.40_646750 JE.Lundberg.43_400536 JE.Soil.110_472399 JE.Lundberg.91_1555450 JE.Lundberg.139_645723 JE.Lundberg.70_107836 JE.Lundberg.118_1434322 JE.Lundberg.55_1581960 JE.Lundberg.85_1000007 JE.Soil.42_1810511 JE.Soil.186_1482939 JE.Soil.190_1031511 JE.Soil.178_146830 JE.Lundberg.70_1125550 JE.Soil.70_684241 JE.Lundberg.58_557586 JE.Soil.142_2363178 JE.Soil.70_684355 JE.Soil.178_147164 JE.Soil.186_1225879 JE.Soil.210_346944 JE.Soil.214_2048671 JE.Soil.214_2224103 JE.Soil.22_348899 JE.Soil.250_1168108 JE.Soil.262_31526 JE.Soil.314_1181077 JE.Soil.38_1737454 JE.Soil.6_919782 JE.Soil.262_127778 JE.Soil.262_1190066 JE.Soil.38_532522 JE.Soil.70_1764524 JE.Lundberg.49_766684 JE.Lundberg.22_1267646 JE.Lundberg.67_1070568 JE.Lundberg.100_113741 JE.Lundberg.67_134652 JE.Lundberg.13_3457898 JE.Lundberg.13_4362702 JE.Lundberg.49_1155424 JE.Soil.2_133489 JE.Lundberg.106_1077756 JE.Lundberg.13_3458143 JE.Lundberg.154_354335 JE.Lundberg.166_680555 JE.Lundberg.19_1230127 JE.Lundberg.1_2060024 JE.Lundberg.52_1108509 JE.Lundberg.55_1715630 JE.Lundberg.67_326856 JE.Lundberg.79_859323 JE.Lundberg.7_756916 JE.Lundberg.85_5008503 JE.Soil.26_1340656 JE.Soil.26_1761370 JE.Soil.270_465021 JE.Soil.38_2088650 JE.Soil.14_1157203 JE.Soil.206_1859348 JE.Soil.34_1003513 JE.Soil.38_2088641 JE.Lundberg.7_823281 JE.Lundberg.85_3920313 JE.Soil.270_464927 JE.Soil.54_88200 JE.Lundberg.31_284436 JE.Lundberg.88_104435 JE.Lundberg.67_135684 JE.Soil.110_930667 JE.Lundberg.166_680343 JE.Soil.2_497896 JE.Lundberg.67_1234988 JE.Soil.2_2031468 JE.Soil.206_1661220 JE.Lundberg.121_557053 JE.Soil.222_1152887 JE.Soil.258_1657191 JE.Soil.2_335167 JE.Soil.46_606333 JE.Soil.66_1247739 JE.Soil.30_1675369 JE.Soil.30_1675477 JE.Lundberg.124_413221 JE.Lundberg.127_316286 JE.Soil.138_944158 JE.Lundberg.142_709376 JE.Soil.258_1294413 JE.Soil.122_264533 JE.Lundberg.127_461396 JE.Soil.234_1323518 JE.Soil.290_1693778 JE.Lundberg.106_195018 JE.Lundberg.106_195246 JE.Lundberg.121_1289600 JE.Lundberg.127_1156214 JE.Lundberg.127_445753 JE.Lundberg.127_876815 JE.Lundberg.130_585408 JE.Lundberg.136_1017524 JE.Lundberg.136_997392 JE.Lundberg.40_712373 JE.Lundberg.52_1744307 JE.Soil.26_1977330 JE.Soil.274_2494977 JE.Soil.58_1051946 JE.Soil.82_461497 JE.Lundberg.127_164133 JE.Lundberg.127_1177122 JE.Lundberg.133_507124 JE.Lundberg.133_507219 JE.Lundberg.136_1055253 JE.Lundberg.151_219465 JE.Lundberg.151_740790 JE.Lundberg.127_452711 JE.Lundberg.127_675885 JE.Lundberg.136_1012346 JE.Soil.234_1187807 JE.Soil.254_314610 JE.Soil.266_1651206 JE.Soil.66_774444 JE.Soil.142_829217 JE.Soil.142_2166225 JE.Soil.142_2171615 JE.Soil.290_689732 JE.Soil.310_369506 JE.Soil.318_544781 JE.Lundberg.46_1129314 JE.Soil.14_764229 JE.Soil.58_990794 JE.Soil.66_591524 JE.Soil.66_1565107 JE.Soil.258_1295124 JE.Soil.266_846529 JE.Soil.66_620753 JE.Soil.82_976047 JE.Soil.126_1243116 JE.Soil.274_2496572 JE.Soil.66_562584 JE.Soil.142_66931 JE.Soil.142_67071 JE.Soil.258_165412 JE.Soil.58_267275 JE.Soil.294_607336 JE.Lundberg.61_778133 JE.Lundberg.67_1069837 JE.Lundberg.7_1253950 JE.Soil.190_366436 JE.Lundberg.82_182966 JE.Lundberg.82_99947 JE.Soil.62_1098433 JE.Soil.142_1935614 JE.Soil.310_1664064 JE.Soil.234_1885668 JE.Soil.14_2461555 JE.Soil.270_839890 JE.Soil.38_941708 JE.Soil.86_1098864 JE.Soil.250_409756 JE.Soil.42_95593 JE.Soil.234_1570574 JE.Lundberg.121_50951 JE.Lundberg.10_414530 JE.Lundberg.10_420142 JE.Lundberg.61_1874193 JE.Lundberg.70_815185 JE.Lundberg.130_927786 JE.Lundberg.58_19014 JE.Lundberg.10_886869 JE.Lundberg.151_219556 JE.Lundberg.175_1031063 JE.Lundberg.7_1220204 JE.Lundberg.127_1193727 JE.Soil.70_242846 JE.Lundberg.79_713855 JE.Lundberg.118_1152291 JE.Lundberg.118_857435 JE.Soil.214_2058845 JE.Soil.70_422259 JE.Lundberg.106_731298 JE.Lundberg.187_866781 JE.Lundberg.136_355696 JE.Lundberg.79_750931 JE.Soil.102_195274 JE.Lundberg.61_1987846 JE.Soil.106_1836882 JE.Lundberg.115_756502 JE.Lundberg.100_1044513 JE.Lundberg.103_1199251 JE.Soil.198_308937 JE.Lundberg.100_218684 JE.Lundberg.115_756396 JE.Lundberg.121_183219 JE.Lundberg.121_183521 JE.Lundberg.136_467383 JE.Lundberg.139_749260 JE.Lundberg.49_403712 JE.Lundberg.61_1288241 JE.Lundberg.61_1487380 JE.Lundberg.67_1307876 JE.Lundberg.73_802648 JE.Lundberg.73_856660 JE.Lundberg.82_74637 JE.Lundberg.85_1603628 JE.Lundberg.91_674360 JE.Lundberg.94_157138 JE.Soil.142_2764246 JE.Soil.182_1421670 JE.Soil.186_1231438 JE.Soil.186_1231441 JE.Soil.190_1254266 JE.Soil.190_2227781 JE.Soil.194_3844109 JE.Soil.198_1546262 JE.Soil.314_1429086 JE.Soil.38_63233 JE.Soil.46_202986 JE.Lundberg.73_699558 JE.Lundberg.76_358347 JE.Lundberg.79_421655 JE.Lundberg.79_773202 JE.Lundberg.82_74816 JE.Lundberg.85_2913249 JE.Lundberg.85_4822963 JE.Lundberg.91_921933 JE.Lundberg.91_1108802 JE.Soil.182_1275082 JE.Soil.18_389924 JE.Soil.194_4684461 JE.Soil.222_1240211 JE.Soil.38_1366353 JE.Soil.38_1818543 JE.Lundberg.136_467133 JE.Lundberg.76_471986 JE.Soil.194_2903768 JE.Soil.194_4734019 JE.Soil.194_4734188 JE.Soil.262_468173 JE.Soil.266_953375 JE.Soil.270_90522 JE.Soil.270_90599 JE.Soil.66_518920 JE.Soil.66_920774 JE.Soil.66_920828 JE.Soil.78_1287335 JE.Soil.182_971286 JE.Soil.194_3508316 JE.Soil.214_2254196 JE.Soil.218_1701285 JE.Soil.262_1427425 JE.Soil.270_159965 JE.Soil.314_750874 JE.Soil.58_78838 JE.Soil.74_84546 JE.Soil.78_1270740 JE.Soil.82_1261256 JE.Soil.86_2407182 JE.Soil.106_362490 JE.Soil.106_2348646 JE.Soil.106_2348881 JE.Soil.118_545023 JE.Soil.118_572872 JE.Soil.126_58559 JE.Soil.134_2279462 JE.Soil.142_77223 JE.Soil.274_2467653 JE.Soil.282_2059640 JE.Soil.282_2090237 JE.Lundberg.64_170433 JE.Lundberg.70_1621494 JE.Lundberg.79_305728 JE.Lundberg.79_1544039 JE.Lundberg.79_1544089 JE.Soil.210_259325 JE.Soil.210_259405 JE.Soil.118_671924 JE.Soil.134_2808003 JE.Soil.278_2274833 JE.Soil.290_1045661 JE.Soil.294_533589 JE.Soil.302_386508 JE.Lundberg.70_514176 JE.Lundberg.73_143128 JE.Lundberg.73_143370 JE.Lundberg.103_1689085 JE.Lundberg.109_1503908 JE.Soil.198_309009 JE.Soil.106_2869602 JE.Soil.270_684339 JE.Soil.294_266132 JE.Soil.302_386722 JE.Soil.54_275554 JE.Soil.14_1532094 JE.Soil.178_510511 JE.Soil.210_593353 JE.Lundberg.127_1193799 JE.Lundberg.61_1762644 JE.Lundberg.61_1762702 JE.Soil.14_1034988 JE.Soil.110_520460 JE.Soil.222_1367118 JE.Soil.222_2560359 JE.Soil.38_2295574 JE.Soil.46_1042325 JE.Soil.178_105276 JE.Soil.178_169978 JE.Soil.190_2540248 JE.Soil.194_4156688 JE.Soil.206_425885 JE.Soil.206_595168 JE.Soil.206_1598203 JE.Soil.214_1374594 JE.Soil.218_672467 JE.Soil.222_810419 JE.Soil.222_810847 JE.Soil.222_1366970 JE.Soil.26_336984 JE.Soil.2_430023 JE.Soil.30_6720 JE.Soil.34_2175096 JE.Soil.38_1201089 JE.Soil.46_1042123 JE.Soil.6_2934714 JE.Soil.142_2204037 JE.Soil.290_401225 JE.Soil.310_563839 JE.Soil.110_820967 JE.Soil.102_232296 JE.Soil.210_450302 JE.Soil.290_2130998 JE.Soil.294_460188 JE.Soil.98_704662 JE.Soil.118_265517 JE.Lundberg.91_1483135 JE.Lundberg.94_1320116 JE.Soil.102_318504 JE.Soil.110_919255 JE.Soil.142_430455 JE.Soil.302_284219 JE.Lundberg.94_601730 JE.Soil.102_231299 JE.Lundberg.115_755654 JE.Soil.198_1514271 JE.Soil.178_381469 JE.Lundberg.175_442091 JE.Lundberg.175_442380 JE.Soil.198_1611973 JE.Lundberg.124_853282 JE.Soil.258_707023 JE.Lundberg.124_655788 JE.Lundberg.127_245318 JE.Lundberg.178_137321 JE.Lundberg.178_532604 JE.Lundberg.178_655925 JE.Lundberg.187_1192226 JE.Lundberg.67_230321 JE.Lundberg.94_1052526 JE.Lundberg.94_44774 JE.Soil.138_755012 JE.Soil.210_84333 JE.Soil.222_1012806 JE.Soil.298_130179 JE.Soil.30_1437733 JE.Soil.310_1496970 JE.Soil.38_1158053 JE.Soil.58_1310657 JE.Lundberg.127_486701 JE.Lundberg.127_752758 JE.Lundberg.133_420522 JE.Lundberg.178_22476 JE.Lundberg.178_263052 JE.Lundberg.178_292182 JE.Lundberg.187_784932 JE.Lundberg.187_1161810 JE.Lundberg.49_231112 JE.Lundberg.52_166835 JE.Lundberg.67_230256 JE.Lundberg.73_385855 JE.Lundberg.76_1486304 JE.Lundberg.82_322365 JE.Lundberg.82_583695 JE.Lundberg.85_1130193 JE.Lundberg.85_1916471 JE.Lundberg.85_2653014 JE.Lundberg.85_4278001 JE.Lundberg.85_4736506 JE.Lundberg.88_1283938 JE.Lundberg.94_784189 JE.Soil.102_193510 JE.Soil.106_3225756 JE.Soil.118_420048 JE.Soil.134_995651 JE.Soil.134_2502204 JE.Soil.138_258064 JE.Soil.138_487817 JE.Soil.186_1601218 JE.Soil.190_192857 JE.Soil.190_1207121 JE.Soil.190_3130967 JE.Soil.194_1580836 JE.Soil.194_3060829 JE.Soil.218_826388 JE.Soil.234_217253 JE.Soil.258_899016 JE.Soil.258_1234925 JE.Soil.258_1235068 JE.Soil.266_539526 JE.Soil.266_1133747 JE.Soil.278_2469102 JE.Soil.286_1502521 JE.Soil.290_567236 JE.Soil.294_463382 JE.Soil.298_130547 JE.Soil.302_22397 JE.Soil.302_22647 JE.Soil.318_442003 JE.Soil.318_442748 JE.Soil.50_182436 JE.Soil.58_575724 JE.Soil.58_798546 JE.Soil.58_1208397 JE.Soil.62_58045 JE.Soil.62_2610329 JE.Soil.66_637050 JE.Soil.66_1554958 JE.Soil.74_441342 JE.Soil.78_1411965 JE.Soil.82_849399 JE.Soil.82_855294 JE.Soil.86_128046 JE.Soil.262_624372 JE.Soil.266_1011720 JE.Soil.50_447920 JE.Soil.58_843706 JE.Soil.58_1175731 JE.Soil.66_1040583 JE.Soil.70_366406 JE.Soil.70_688291 JE.Soil.74_317921 JE.Lundberg.103_450836 JE.Lundberg.118_139011 JE.Lundberg.181_831967 JE.Soil.202_711706 JE.Lundberg.100_218491 JE.Soil.58_675645 JE.Soil.234_1253004 JE.Soil.262_253644 JE.Soil.262_651373 JE.Lundberg.118_702949 JE.Soil.98_408426 JE.Soil.14_212502 JE.Lundberg.49_1227969 JE.Lundberg.169_292623 JE.Lundberg.190_414634 JE.Lundberg.190_21786 JE.Lundberg.169_1611021 JE.Lundberg.187_463439 JE.Lundberg.190_341748 JE.Lundberg.190_444922 JE.Lundberg.64_1808883 JE.Lundberg.70_441626 JE.Lundberg.70_441849 JE.Soil.182_1444029 JE.Soil.202_719813 JE.Soil.22_306144 JE.Soil.14_1125549 JE.Soil.14_1448492 JE.Soil.14_2037965 JE.Soil.178_659215 JE.Soil.190_1082889 JE.Soil.190_1083463 JE.Soil.190_1202982 JE.Soil.190_1203152 JE.Soil.190_1203187 JE.Soil.194_981647 JE.Soil.194_2548424 JE.Soil.194_2985520 JE.Soil.194_3752057 JE.Soil.194_4248272 JE.Soil.214_766342 JE.Soil.218_905215 JE.Soil.222_1858667 JE.Soil.26_1293567 JE.Soil.30_964381 JE.Soil.30_1471057 JE.Soil.314_746142 JE.Soil.38_1930480 JE.Soil.46_1825189 JE.Soil.6_2401182 JE.Lundberg.58_1172068 JE.Lundberg.70_639411 JE.Soil.190_640484 JE.Soil.46_3119009 JE.Lundberg.169_292690 JE.Lundberg.190_521218 JE.Lundberg.190_1320447 JE.Lundberg.190_933257 JE.Lundberg.190_1188027 JE.Lundberg.190_26769 JE.Lundberg.70_1199847 JE.Lundberg.85_1130062 JE.Lundberg.103_991665 JE.Lundberg.136_193364 JE.Lundberg.145_180154 JE.Soil.294_641746 JE.Lundberg.115_728792 JE.Lundberg.97_628893 JE.Lundberg.121_214672 JE.Soil.126_1037434 JE.Lundberg.100_1001424 JE.Lundberg.106_651070 JE.Lundberg.121_1142232 JE.Lundberg.121_1142505 JE.Lundberg.121_1194694 JE.Lundberg.130_341411 JE.Lundberg.130_351814 JE.Lundberg.130_572896 JE.Lundberg.139_955079 JE.Lundberg.145_1408413 JE.Lundberg.145_539585 JE.Soil.142_1279689 JE.Soil.78_301324 JE.Lundberg.121_1200305 JE.Lundberg.121_1308480 JE.Lundberg.124_510898 JE.Lundberg.127_361173 JE.Lundberg.127_421299 JE.Lundberg.130_205332 JE.Lundberg.145_1408483 JE.Soil.266_1765937 JE.Soil.54_564236 JE.Soil.58_48129 JE.Soil.74_737451 JE.Soil.78_659824 JE.Soil.134_2522354 JE.Soil.134_2739165 JE.Soil.98_778185 JE.Lundberg.97_596014 JE.Soil.142_1861081 JE.Soil.14_1714851 JE.Soil.178_525817 JE.Soil.190_1968835 JE.Soil.190_3086831 JE.Soil.14_1036229 JE.Soil.198_1427373 JE.Soil.262_1512833 JE.Soil.26_1418896 JE.Soil.38_1941998 JE.Soil.18_280261 JE.Soil.38_1377925 JE.Soil.42_1113037 JE.Soil.190_2973822 JE.Soil.198_14809 JE.Soil.222_1749726 JE.Lundberg.187_1165866 JE.Soil.286_634017 JE.Soil.206_1764204 JE.Soil.310_862581 JE.Soil.134_5899 JE.Soil.206_1277233 JE.Lundberg.187_1489677 JE.Lundberg.19_761927 JE.Lundberg.1_885502 JE.Lundberg.25_697170 JE.Lundberg.49_1050864 JE.Lundberg.52_1832665 JE.Lundberg.55_1558218 JE.Lundberg.67_261259 JE.Lundberg.103_1716510 JE.Soil.102_463300 JE.Soil.14_2332393 JE.Soil.186_126096 JE.Lundberg.100_69053 JE.Lundberg.112_224398 JE.Lundberg.55_630433 JE.Soil.178_583003 JE.Lundberg.154_1351444 JE.Lundberg.178_345998 JE.Lundberg.58_921163 JE.Lundberg.127_1283395 JE.Lundberg.130_113018 JE.Lundberg.130_167806 JE.Lundberg.139_692487 JE.Lundberg.172_1146537 JE.Lundberg.178_206300 JE.Lundberg.181_1241347 JE.Lundberg.55_1772649 JE.Lundberg.58_1936497 JE.Lundberg.58_809500 JE.Lundberg.61_1527854 JE.Lundberg.61_2038470 JE.Lundberg.61_39652 JE.Lundberg.61_789714 JE.Lundberg.64_360066 JE.Lundberg.64_83325 JE.Lundberg.70_1435052 JE.Lundberg.70_1689864 JE.Lundberg.70_754391 JE.Lundberg.70_854659 JE.Lundberg.70_894537 JE.Lundberg.82_386496 JE.Lundberg.82_620877 JE.Lundberg.91_712624 JE.Soil.126_555295 JE.Soil.14_2311799 JE.Soil.14_600064 JE.Soil.206_855660 JE.Soil.206_856233 JE.Soil.6_496455 JE.Soil.82_180620 JE.Soil.86_156705 JE.Soil.86_958684 JE.Lundberg.139_692258 JE.Lundberg.169_938226 JE.Lundberg.172_730104 JE.Lundberg.175_418081 JE.Lundberg.175_852888 JE.Lundberg.175_862516 JE.Lundberg.178_235080 JE.Lundberg.178_391318 JE.Lundberg.178_508346 JE.Lundberg.178_598522 JE.Lundberg.181_432650 JE.Lundberg.181_724773 JE.Lundberg.181_724974 JE.Lundberg.181_1246609 JE.Lundberg.190_677817 JE.Lundberg.49_732164 JE.Lundberg.52_226305 JE.Lundberg.52_263337 JE.Lundberg.52_1089148 JE.Lundberg.52_1157519 JE.Lundberg.55_700277 JE.Lundberg.55_1092504 JE.Lundberg.58_819176 JE.Lundberg.61_200723 JE.Lundberg.61_1226793 JE.Lundberg.61_1503278 JE.Lundberg.61_2038582 JE.Lundberg.64_244838 JE.Lundberg.64_712145 JE.Lundberg.64_1516571 JE.Lundberg.64_1623408 JE.Lundberg.64_1753547 JE.Lundberg.67_1092082 JE.Lundberg.70_444978 JE.Lundberg.70_854788 JE.Lundberg.73_741103 JE.Lundberg.73_1295668 JE.Lundberg.76_1236566 JE.Lundberg.79_981845 JE.Lundberg.82_123360 JE.Lundberg.82_522782 JE.Lundberg.85_851315 JE.Lundberg.88_1410248 JE.Lundberg.91_466651 JE.Lundberg.91_466870 JE.Lundberg.91_1745449 JE.Lundberg.94_1076822 JE.Soil.14_412583 JE.Soil.14_1045087 JE.Soil.182_1190747 JE.Soil.182_1191356 JE.Soil.182_1872005 JE.Soil.194_4179654 JE.Soil.210_375585 JE.Soil.214_813107 JE.Soil.234_364883 JE.Soil.34_4061341 JE.Soil.50_238584 JE.Soil.62_1800755 JE.Soil.6_466805 JE.Soil.6_1802372 JE.Soil.78_460525 JE.Soil.82_43753 JE.Soil.82_603334 JE.Soil.110_587249 JE.Soil.118_1016804 JE.Soil.118_1133946 JE.Soil.122_134598 JE.Soil.290_154896 JE.Soil.290_544777 JE.Soil.182_672254 JE.Soil.190_236250 JE.Soil.198_1568939 JE.Soil.26_898598 JE.Soil.186_269726 JE.Soil.186_908469 JE.Soil.190_88657 JE.Soil.222_1874611 JE.Lundberg.100_69130 JE.Lundberg.103_991420 JE.Lundberg.136_296907 JE.Lundberg.31_400397 JE.Lundberg.31_653499 JE.Lundberg.64_1734976 JE.Lundberg.67_1045666 JE.Soil.234_997205 JE.Soil.42_1065400 JE.Soil.74_259600 JE.Lundberg.58_515430 JE.Lundberg.67_1092311 JE.Lundberg.1_1226720 JE.Lundberg.55_1507789 JE.Lundberg.55_1772572 JE.Soil.182_1244328 JE.Lundberg.124_700257 JE.Soil.14_940660 JE.Soil.178_83712 JE.Lundberg.172_881869 JE.Lundberg.187_1392135 JE.Lundberg.19_469110 JE.Soil.14_766357 JE.Soil.178_255824 JE.Soil.182_1021255 JE.Soil.18_123931 JE.Soil.194_771335 JE.Soil.42_692284 JE.Soil.6_1600219 JE.Soil.14_1253960 JE.Soil.14_1253969 JE.Soil.14_1475432 JE.Soil.178_285616 JE.Soil.186_914607 JE.Soil.190_945938 JE.Soil.190_2862146 JE.Soil.194_771145 JE.Soil.194_2969268 JE.Soil.194_4385390 JE.Soil.206_388535 JE.Soil.206_389177 JE.Soil.214_325699 JE.Soil.214_1378915 JE.Soil.222_2540764 JE.Soil.222_2639404 JE.Soil.22_763031 JE.Soil.314_151700 JE.Soil.46_2623031 JE.Soil.18_2709670 JE.Soil.198_825177 JE.Soil.198_865741 JE.Soil.198_871608 JE.Soil.198_1489576 JE.Soil.210_24810 JE.Soil.218_890287 JE.Soil.218_1547471 JE.Lundberg.97_99245 JE.Lundberg.97_99487 JE.Soil.286_1471868 JE.Lundberg.55_879146 JE.Lundberg.55_884407 JE.Lundberg.121_1387948 JE.Lundberg.100_682134 JE.Lundberg.100_760254 JE.Lundberg.100_760430 JE.Lundberg.178_443359 JE.Soil.126_940741 JE.Lundberg.67_797841 JE.Soil.122_376625 JE.Soil.214_2035184 JE.Soil.142_2072917 JE.Soil.286_258656 JE.Soil.130_158763 JE.Soil.290_2529267 JE.Lundberg.106_1163686 JE.Soil.14_2681504 JE.Lundberg.106_482029 JE.Lundberg.124_379274 JE.Lundberg.127_547794 JE.Soil.118_261979 JE.Soil.122_202633 JE.Soil.38_957007 JE.Soil.130_158926 JE.Soil.274_360697 JE.Soil.290_2529651 JE.Soil.290_3077834 JE.Soil.118_375626 JE.Soil.46_950086 JE.Soil.182_637457 JE.Lundberg.127_6285 JE.Soil.182_637026 JE.Soil.186_371453 JE.Soil.210_659664 JE.Soil.214_2287 JE.Soil.218_8477 JE.Soil.218_36460 JE.Lundberg.106_144406 JE.Lundberg.103_52619 JE.Lundberg.115_620800 JE.Lundberg.118_803393 JE.Lundberg.172_607645 JE.Lundberg.172_1053150 JE.Lundberg.109_313933 JE.Lundberg.76_1093624 JE.Lundberg.82_931305 JE.Lundberg.109_1830861 JE.Lundberg.31_136937 JE.Lundberg.58_667967 JE.Lundberg.70_1009879 JE.Lundberg.76_1633236 JE.Lundberg.85_4920089 JE.Lundberg.109_313942 JE.Lundberg.76_1093737 JE.Lundberg.82_931432 JE.Lundberg.175_1125696 JE.Lundberg.49_1665423 JE.Lundberg.67_623072 JE.Lundberg.67_851419 JE.Lundberg.73_212213 JE.Lundberg.82_549837 JE.Lundberg.85_3297839 JE.Lundberg.67_753209 JE.Lundberg.103_600651 JE.Lundberg.124_281173 JE.Lundberg.136_458836 JE.Lundberg.106_984568 JE.Soil.22_617347 JE.Lundberg.169_1064135 JE.Lundberg.187_85301 JE.Lundberg.121_867553 JE.Lundberg.103_617168 JE.Lundberg.106_347340 JE.Lundberg.118_1244454 JE.Lundberg.121_1429165 JE.Lundberg.121_261374 JE.Lundberg.136_471625 JE.Lundberg.136_735033 JE.Lundberg.139_386188 JE.Lundberg.139_391180 JE.Lundberg.169_1126003 JE.Lundberg.175_464902 JE.Lundberg.175_564063 JE.Lundberg.52_684694 JE.Lundberg.58_502994 JE.Lundberg.67_223715 JE.Lundberg.67_462232 JE.Lundberg.70_159302 JE.Lundberg.70_259931 JE.Soil.14_1051544 JE.Soil.14_1848731 JE.Soil.18_1198894 JE.Soil.18_2777487 JE.Soil.210_150876 JE.Soil.218_1442801 JE.Soil.34_472089 JE.Soil.38_1379965 JE.Soil.42_1437564 JE.Lundberg.106_347528 JE.Lundberg.133_250771 JE.Lundberg.133_1190094 JE.Lundberg.136_482460 JE.Lundberg.136_763025 JE.Lundberg.139_529971 JE.Lundberg.139_672808 JE.Lundberg.139_672817 JE.Lundberg.139_743492 JE.Lundberg.160_170895 JE.Lundberg.169_693426 JE.Lundberg.169_1487751 JE.Lundberg.172_1354290 JE.Lundberg.175_243582 JE.Lundberg.175_952326 JE.Lundberg.178_70681 JE.Lundberg.178_167073 JE.Lundberg.178_611594 JE.Lundberg.178_611927 JE.Lundberg.187_552465 JE.Lundberg.187_832599 JE.Lundberg.187_989022 JE.Lundberg.187_1186294 JE.Lundberg.187_1383943 JE.Lundberg.187_1631567 JE.Lundberg.28_1239347 JE.Lundberg.49_773751 JE.Lundberg.58_1925220 JE.Lundberg.64_1886625 JE.Lundberg.67_1053475 JE.Lundberg.70_843677 JE.Lundberg.73_203505 JE.Lundberg.73_1260458 JE.Lundberg.88_484426 JE.Lundberg.97_312473 JE.Soil.14_948753 JE.Soil.14_948868 JE.Soil.14_1461872 JE.Soil.182_510501 JE.Soil.182_1080434 JE.Soil.18_2908363 JE.Soil.190_714825 JE.Soil.190_1259449 JE.Soil.190_1706468 JE.Soil.194_2413887 JE.Soil.194_3209571 JE.Soil.194_3209684 JE.Soil.198_905498 JE.Soil.210_618115 JE.Soil.210_717596 JE.Soil.210_746226 JE.Soil.214_280776 JE.Soil.214_611440 JE.Soil.214_611824 JE.Soil.214_694325 JE.Soil.214_2739324 JE.Soil.218_22582 JE.Soil.218_1623175 JE.Soil.222_2208498 JE.Soil.22_35618 JE.Soil.30_1109700 JE.Soil.34_2735202 JE.Soil.6_2489781 JE.Lundberg.130_204558 JE.Lundberg.175_1022668 JE.Lundberg.37_470142 JE.Lundberg.37_1066996 JE.Lundberg.37_1067138 JE.Lundberg.46_189230 JE.Lundberg.46_619718 JE.Lundberg.4_7028 JE.Lundberg.181_1249834 JE.Soil.190_1858569 JE.Soil.190_1858670 JE.Soil.22_1815807 JE.Soil.30_575714 JE.Soil.6_7672 JE.Lundberg.49_526062 JE.Lundberg.58_667736 JE.Lundberg.82_1542 JE.Lundberg.85_4920290 JE.Soil.2_361891 JE.Soil.2_367262 JE.Soil.38_1379892 JE.Lundberg.169_1504801 JE.Lundberg.58_982673 JE.Lundberg.187_1489952 JE.Lundberg.55_806380 JE.Lundberg.136_729980 JE.Lundberg.70_1335673 JE.Soil.18_2491533 JE.Soil.46_530058 JE.Lundberg.136_968572 JE.Soil.134_738489 JE.Soil.2_1035025 JE.Soil.6_1923129 JE.Lundberg.124_823857 JE.Lundberg.103_450678 JE.Lundberg.97_748244 JE.Lundberg.121_570242 JE.Lundberg.1_1593265 JE.Soil.290_383484 JE.Lundberg.16_985429 JE.Lundberg.52_1555641 JE.Lundberg.121_464725 JE.Soil.14_350684 JE.Lundberg.178_59848 JE.Soil.266_809954 JE.Lundberg.118_1055331 JE.Soil.118_282895 JE.Soil.210_626023 JE.Lundberg.115_1124672 JE.Lundberg.31_60441 JE.Lundberg.61_1489966 JE.Lundberg.100_1103096 JE.Lundberg.127_251280 JE.Lundberg.130_315098 JE.Lundberg.130_456780 JE.Lundberg.130_594505 JE.Lundberg.133_1021499 JE.Lundberg.136_300406 JE.Lundberg.139_234903 JE.Lundberg.145_293715 JE.Lundberg.169_767350 JE.Lundberg.172_1348060 JE.Lundberg.175_1043861 JE.Lundberg.175_257764 JE.Lundberg.175_59222 JE.Lundberg.178_458997 JE.Lundberg.181_720085 JE.Lundberg.187_254046 JE.Lundberg.187_514924 JE.Lundberg.1_1933001 JE.Lundberg.37_974390 JE.Lundberg.4_1032939 JE.Lundberg.52_623646 JE.Lundberg.58_1387527 JE.Lundberg.64_825106 JE.Lundberg.67_1090137 JE.Lundberg.67_1090399 JE.Lundberg.67_1220212 JE.Lundberg.67_1297208 JE.Lundberg.67_548446 JE.Lundberg.70_1408457 JE.Lundberg.70_387896 JE.Lundberg.76_1427526 JE.Lundberg.76_520799 JE.Lundberg.82_8065 JE.Lundberg.91_257612 JE.Lundberg.94_1118835 JE.Soil.198_1009847 JE.Soil.202_449939 JE.Soil.222_1005962 JE.Soil.258_1519757 JE.Soil.262_500436 JE.Soil.262_982468 JE.Soil.314_639707 JE.Soil.50_490583 JE.Soil.54_203133 JE.Soil.58_831347 JE.Soil.62_1024697 JE.Soil.62_2328464 JE.Soil.70_627477 JE.Lundberg.127_246021 JE.Lundberg.127_1139150 JE.Lundberg.130_1037690 JE.Lundberg.133_260080 JE.Lundberg.133_520562 JE.Lundberg.13_370911 JE.Lundberg.13_4822316 JE.Lundberg.169_21450 JE.Lundberg.169_101093 JE.Lundberg.169_1623387 JE.Lundberg.172_225672 JE.Lundberg.172_994540 JE.Lundberg.175_147742 JE.Lundberg.175_257787 JE.Lundberg.175_678836 JE.Lundberg.178_57025 JE.Lundberg.178_183558 JE.Lundberg.178_286556 JE.Lundberg.178_286597 JE.Lundberg.178_356353 JE.Lundberg.178_474506 JE.Lundberg.178_474620 JE.Lundberg.178_588203 JE.Lundberg.181_707296 JE.Lundberg.181_892690 JE.Lundberg.187_853174 JE.Lundberg.187_1143662 JE.Lundberg.190_916109 JE.Lundberg.190_916165 JE.Lundberg.22_1266389 JE.Lundberg.25_1021758 JE.Lundberg.43_355482 JE.Lundberg.43_685022 JE.Lundberg.46_1034062 JE.Lundberg.49_1027941 JE.Lundberg.49_1528954 JE.Lundberg.49_1529097 JE.Lundberg.55_1316786 JE.Lundberg.64_2383834 JE.Lundberg.67_982436 JE.Lundberg.67_1291765 JE.Lundberg.67_1360445 JE.Lundberg.70_358047 JE.Lundberg.70_826617 JE.Lundberg.76_89719 JE.Lundberg.76_789087 JE.Lundberg.76_1612331 JE.Lundberg.76_1612476 JE.Lundberg.79_144745 JE.Lundberg.79_145070 JE.Lundberg.79_1487715 JE.Lundberg.88_152534 JE.Lundberg.88_564557 JE.Lundberg.88_1135322 JE.Lundberg.91_852568 JE.Lundberg.94_444084 JE.Lundberg.94_444476 JE.Lundberg.94_614575 JE.Soil.186_1163506 JE.Soil.194_1568116 JE.Soil.194_1568517 JE.Soil.218_582778 JE.Soil.222_795746 JE.Soil.250_279296 JE.Soil.250_508359 JE.Soil.250_565472 JE.Soil.250_1619082 JE.Soil.262_1269288 JE.Soil.262_1269457 JE.Soil.262_1270243 JE.Soil.266_444227 JE.Soil.266_1059419 JE.Soil.266_1440500 JE.Soil.270_1188192 JE.Soil.2_190114 JE.Soil.50_420613 JE.Soil.50_819669 JE.Soil.50_829056 JE.Soil.50_829265 JE.Soil.54_517781 JE.Soil.54_1172110 JE.Soil.66_154161 JE.Soil.66_839790 JE.Soil.66_1710929 JE.Soil.70_26746 JE.Soil.70_776779 JE.Soil.70_1702076 JE.Soil.70_1777913 JE.Soil.70_1921276 JE.Soil.78_283623 JE.Soil.78_1050705 JE.Soil.82_327611 JE.Soil.82_1593741 JE.Soil.178_95037 JE.Soil.182_1300930 JE.Soil.186_309446 JE.Soil.186_1573037 JE.Soil.186_1573476 JE.Soil.18_310271 JE.Soil.18_495550 JE.Soil.18_1428905 JE.Soil.18_2590765 JE.Soil.190_201382 JE.Soil.194_562231 JE.Soil.194_1331810 JE.Soil.194_1729822 JE.Soil.194_1730034 JE.Soil.194_4666307 JE.Soil.198_884852 JE.Soil.198_1247269 JE.Soil.198_1537416 JE.Soil.202_289735 JE.Soil.206_500542 JE.Soil.210_577016 JE.Soil.214_1067022 JE.Soil.214_1406199 JE.Soil.218_136261 JE.Soil.218_835158 JE.Soil.222_2388260 JE.Soil.22_1463885 JE.Soil.266_1297604 JE.Soil.2_604079 JE.Soil.30_2159105 JE.Soil.30_2524596 JE.Soil.30_2971734 JE.Soil.314_1282349 JE.Soil.38_2058646 JE.Soil.38_2579782 JE.Soil.38_2855824 JE.Soil.38_2960279 JE.Soil.62_1347408 JE.Soil.6_80316 JE.Soil.6_1375974 JE.Lundberg.55_532011 JE.Lundberg.61_1489820 JE.Lundberg.70_777791 JE.Lundberg.70_1428056 JE.Soil.18_887227 JE.Soil.190_1809431 JE.Soil.194_3666189 JE.Soil.198_1211099 JE.Soil.198_1211414 JE.Soil.198_1513269 JE.Soil.198_1570576 JE.Soil.206_103796 JE.Soil.206_554806 JE.Soil.210_280984 JE.Soil.210_281666 JE.Soil.210_889570 JE.Soil.214_1186854 JE.Soil.214_1965303 JE.Soil.22_661998 JE.Soil.26_1977541 JE.Soil.26_1977731 JE.Soil.2_1703881 JE.Soil.38_2546492 JE.Soil.38_3045033 JE.Soil.42_1805035 JE.Soil.46_3059579 JE.Soil.266_1324860 JE.Soil.54_807375 JE.Soil.58_678936 JE.Soil.58_1166714 JE.Soil.58_1239644 JE.Soil.62_383763 JE.Soil.62_1383975 JE.Soil.62_1756212 JE.Soil.70_273279 JE.Soil.82_1031770 JE.Lundberg.58_362174 JE.Lundberg.64_426260 JE.Soil.258_1705735 JE.Soil.262_25601 JE.Soil.262_25802 JE.Soil.262_1236906 JE.Soil.86_2479438 JE.Soil.142_1253134 JE.Soil.46_1009974 JE.Soil.22_2107164 JE.Soil.38_2841752 JE.Lundberg.67_533598 JE.Lundberg.88_839373 JE.Lundberg.70_777975 JE.Lundberg.67_582211 JE.Lundberg.40_1008245 JE.Lundberg.61_1983703 JE.Lundberg.58_1355762 JE.Lundberg.94_114485 JE.Soil.214_2740530 JE.Lundberg.112_1014657 JE.Lundberg.112_96094 JE.Lundberg.97_655799 JE.Lundberg.52_839765 JE.Soil.302_219624 JE.Lundberg.136_743124 JE.Lundberg.163_338031 JE.Lundberg.16_14925 JE.Lundberg.124_414716 JE.Lundberg.172_1235686 JE.Lundberg.40_1464642 JE.Lundberg.34_973569 JE.Lundberg.10_1167195 JE.Lundberg.178_672909 JE.Lundberg.181_902277 JE.Lundberg.190_1435602 JE.Lundberg.190_568642 JE.Lundberg.1_292476 JE.Lundberg.1_662399 JE.Lundberg.1_669093 JE.Lundberg.34_663453 JE.Lundberg.40_1068360 JE.Lundberg.40_1391416 JE.Lundberg.40_431684 JE.Lundberg.40_480479 JE.Lundberg.43_560491 JE.Lundberg.43_677458 JE.Lundberg.43_73982 JE.Lundberg.46_412706 JE.Lundberg.46_750681 JE.Lundberg.4_1454900 JE.Lundberg.4_176697 JE.Lundberg.124_823171 JE.Lundberg.16_159125 JE.Lundberg.190_237940 JE.Lundberg.190_1015280 JE.Lundberg.190_1342424 JE.Lundberg.190_1342727 JE.Lundberg.1_484352 JE.Lundberg.1_1405681 JE.Lundberg.22_249751 JE.Lundberg.22_987878 JE.Lundberg.25_459471 JE.Lundberg.31_318657 JE.Lundberg.31_1143904 JE.Lundberg.34_149458 JE.Lundberg.34_1666783 JE.Lundberg.34_1868510 JE.Lundberg.40_153812 JE.Lundberg.40_551186 JE.Lundberg.40_1068514 JE.Lundberg.40_1231483 JE.Lundberg.43_55345 JE.Lundberg.43_64340 JE.Lundberg.43_73983 JE.Lundberg.43_134050 JE.Lundberg.43_311341 JE.Lundberg.43_696368 JE.Lundberg.43_1096330 JE.Lundberg.43_1298119 JE.Lundberg.46_354948 JE.Lundberg.46_850679 JE.Lundberg.46_867662 JE.Lundberg.46_1495576 JE.Lundberg.46_1530963 JE.Lundberg.4_979941 JE.Lundberg.7_1601921 JE.Lundberg.40_1343945 JE.Lundberg.40_1349156 JE.Lundberg.88_504285 JE.Lundberg.88_504426 JE.Soil.250_381234 JE.Soil.50_399054 JE.Lundberg.40_1464738 JE.Lundberg.40_1469757 JE.Lundberg.34_973609 JE.Lundberg.172_523980 JE.Lundberg.127_41205 JE.Lundberg.127_684783 JE.Lundberg.190_1944 JE.Lundberg.127_576326 JE.Lundberg.127_715216 JE.Soil.218_834965 JE.Lundberg.121_225005 JE.Lundberg.127_1072733 JE.Lundberg.127_1084109 JE.Lundberg.127_1148861 JE.Lundberg.127_1171789 JE.Lundberg.127_144140 JE.Lundberg.127_160796 JE.Lundberg.127_279741 JE.Lundberg.127_284934 JE.Lundberg.127_303360 JE.Lundberg.127_4838 JE.Lundberg.127_5161 JE.Lundberg.127_602255 JE.Lundberg.127_626744 JE.Lundberg.127_62682 JE.Lundberg.127_72863 JE.Lundberg.127_792744 JE.Lundberg.127_80356 JE.Lundberg.127_823131 JE.Lundberg.127_946469 JE.Lundberg.127_966596 JE.Lundberg.130_1207475 JE.Lundberg.130_1212970 JE.Lundberg.130_163121 JE.Lundberg.169_855767 JE.Lundberg.172_119849 JE.Lundberg.172_122056 JE.Lundberg.172_598114 JE.Lundberg.187_1193774 JE.Lundberg.76_7979 JE.Lundberg.172_740254 JE.Lundberg.172_1161819 JE.Lundberg.175_16287 JE.Lundberg.175_600280 JE.Lundberg.175_600557 JE.Lundberg.178_599521 JE.Lundberg.190_74245 JE.Lundberg.190_469897 JE.Lundberg.190_475004 JE.Lundberg.190_556392 JE.Lundberg.190_1342924 JE.Lundberg.190_1373786 JE.Lundberg.88_1237085 JE.Lundberg.127_220425 JE.Lundberg.127_430311 JE.Lundberg.127_757008 JE.Lundberg.127_770861 JE.Lundberg.127_792768 JE.Lundberg.127_836208 JE.Lundberg.127_892664 JE.Lundberg.127_988954 JE.Lundberg.127_1237454 JE.Lundberg.127_1319812 JE.Lundberg.130_743880 JE.Lundberg.172_119856 JE.Lundberg.172_1343353 JE.Lundberg.175_1104485 JE.Lundberg.187_1199986 JE.Lundberg.187_1233808 JE.Lundberg.187_1633242 JE.Lundberg.28_202555 JE.Lundberg.34_1455396 JE.Lundberg.46_1579958 JE.Lundberg.85_1637416 JE.Lundberg.88_686045 JE.Lundberg.190_35457 JE.Lundberg.190_373961 JE.Lundberg.190_591739 JE.Lundberg.190_637236 JE.Lundberg.190_1402470 JE.Lundberg.127_1257071 JE.Lundberg.127_768632 JE.Soil.38_140552 JE.Lundberg.34_259462 JE.Lundberg.46_1530662 JE.Lundberg.52_854169 JE.Lundberg.127_11899 JE.Lundberg.127_74731 JE.Lundberg.130_163375 JE.Lundberg.127_37308 JE.Lundberg.127_825516 JE.Lundberg.127_875594 JE.Lundberg.139_308283 JE.Lundberg.130_1213024 JE.Lundberg.127_279488 JE.Lundberg.70_349758 JE.Lundberg.169_417774 JE.Soil.202_993040 JE.Soil.2_62306 JE.Soil.210_383846 JE.Soil.30_2900188 JE.Soil.210_383849 JE.Lundberg.121_190158 JE.Lundberg.82_683455 JE.Lundberg.82_810283 JE.Soil.210_35896 JE.Lundberg.49_216523 JE.Lundberg.181_1123476 JE.Lundberg.61_786519 JE.Soil.18_2520489 JE.Lundberg.103_1123119 JE.Soil.66_208727 JE.Lundberg.100_1268690 JE.Lundberg.103_1014576 JE.Lundberg.103_795208 JE.Lundberg.109_150482 JE.Lundberg.115_995712 JE.Lundberg.142_384288 JE.Lundberg.49_89355 JE.Lundberg.49_900567 JE.Lundberg.58_1722000 JE.Lundberg.61_791829 JE.Lundberg.67_1491722 JE.Lundberg.67_199723 JE.Soil.18_2534392 JE.Soil.254_906629 JE.Soil.50_65679 JE.Soil.78_174515 JE.Soil.78_645438 JE.Lundberg.4_1141468 JE.Lundberg.67_146539 JE.Lundberg.67_585026 JE.Lundberg.73_264755 JE.Lundberg.94_1140806 JE.Soil.262_662528 JE.Soil.270_1377256 JE.Soil.50_795629 JE.Lundberg.55_1728639 JE.Lundberg.58_1280342 JE.Lundberg.67_1117562 JE.Lundberg.70_825548 JE.Soil.262_804773 JE.Lundberg.67_1730268 JE.Lundberg.79_1171569 JE.Lundberg.79_1435512 JE.Lundberg.88_757416 JE.Soil.262_266201 JE.Soil.262_1284547 JE.Soil.58_608984 JE.Lundberg.103_1123297 JE.Soil.66_208895 JE.Lundberg.16_330731 JE.Lundberg.67_739132 JE.Soil.118_167778 JE.Soil.218_79462 JE.Lundberg.187_794978 JE.Lundberg.109_893940 JE.Lundberg.124_569386 JE.Lundberg.79_308302 JE.Soil.126_6061 JE.Lundberg.133_507979 JE.Lundberg.175_81927 JE.Soil.314_564441 JE.Lundberg.139_336339 JE.Lundberg.169_151955 JE.Lundberg.187_934850 JE.Lundberg.67_196594 JE.Lundberg.91_987285 JE.Soil.194_4191023 JE.Soil.218_378558 JE.Soil.302_499623 JE.Soil.50_463428 JE.Soil.66_1595887 JE.Soil.86_1568905 JE.Lundberg.187_795275 JE.Lundberg.37_1465629 JE.Soil.130_76232 JE.Soil.130_718885 JE.Soil.222_547803 JE.Soil.290_799451 JE.Soil.290_799680 JE.Soil.46_178539 JE.Lundberg.148_736204 JE.Lundberg.154_275662 JE.Lundberg.157_912867 JE.Lundberg.97_79203 JE.Soil.254_691037 JE.Soil.78_573123 JE.Lundberg.139_441330 JE.Lundberg.52_1693767 JE.Lundberg.70_1191872 JE.Lundberg.79_398710 JE.Lundberg.79_403923 JE.Soil.130_426432 JE.Soil.278_67397 JE.Lundberg.76_1305825 JE.Lundberg.190_233002 JE.Soil.46_529059 JE.Soil.262_598740 JE.Lundberg.130_214614 JE.Soil.14_1473142 JE.Soil.262_104127 JE.Soil.50_246187 JE.Soil.270_26488 JE.Lundberg.190_233279 JE.Soil.78_1384803 JE.Soil.314_15794 JE.Soil.106_1359965 JE.Lundberg.10_690624 JE.Soil.38_1292323 JE.Soil.118_1150879 JE.Soil.190_1582362 JE.Soil.190_479875 JE.Soil.214_358169 JE.Soil.270_852752 JE.Soil.282_2072118 JE.Soil.310_858769 JE.Soil.314_15539 JE.Soil.78_1151498 JE.Soil.82_667466 JE.Soil.82_733619 JE.Soil.110_248561 JE.Soil.110_1292163 JE.Soil.118_985496 JE.Soil.122_283598 JE.Soil.134_266367 JE.Soil.138_1252899 JE.Soil.14_961879 JE.Soil.14_1617997 JE.Soil.14_2095779 JE.Soil.178_768380 JE.Soil.178_852878 JE.Soil.182_203615 JE.Soil.182_300595 JE.Soil.182_1753045 JE.Soil.186_1081684 JE.Soil.190_37117 JE.Soil.190_483575 JE.Soil.194_1591697 JE.Soil.198_1563666 JE.Soil.198_1564022 JE.Soil.198_1607274 JE.Soil.206_1138205 JE.Soil.210_376026 JE.Soil.214_176363 JE.Soil.214_547107 JE.Soil.214_1301661 JE.Soil.214_1311586 JE.Soil.214_2332570 JE.Soil.214_2432489 JE.Soil.218_12493 JE.Soil.218_135484 JE.Soil.218_234169 JE.Soil.218_404242 JE.Soil.222_727491 JE.Soil.222_1759229 JE.Soil.22_429974 JE.Soil.22_550186 JE.Soil.234_614672 JE.Soil.254_89389 JE.Soil.254_173455 JE.Soil.254_234323 JE.Soil.254_713440 JE.Soil.254_893901 JE.Soil.258_752020 JE.Soil.258_1518903 JE.Soil.258_1755277 JE.Soil.258_1762493 JE.Soil.266_1470792 JE.Soil.270_545042 JE.Soil.270_851929 JE.Soil.274_1284950 JE.Soil.278_974375 JE.Soil.278_1762809 JE.Soil.290_1518277 JE.Soil.294_328292 JE.Soil.2_1290556 JE.Soil.2_2094752 JE.Soil.30_1584827 JE.Soil.318_378455 JE.Soil.34_1795993 JE.Soil.34_1807557 JE.Soil.34_1812603 JE.Soil.38_1003130 JE.Soil.38_1248619 JE.Soil.38_2045999 JE.Soil.38_2112854 JE.Soil.38_2268939 JE.Soil.38_2770731 JE.Soil.42_1763638 JE.Soil.42_2456156 JE.Soil.46_1731866 JE.Soil.54_69269 JE.Soil.54_171972 JE.Soil.54_258493 JE.Soil.54_425549 JE.Soil.58_374243 JE.Soil.58_374319 JE.Soil.58_701809 JE.Soil.62_424690 JE.Soil.62_634070 JE.Soil.62_671575 JE.Soil.62_1148037 JE.Soil.66_984407 JE.Soil.70_386996 JE.Soil.70_701433 JE.Soil.70_1655051 JE.Soil.70_1807658 JE.Soil.74_55771 JE.Soil.78_431469 JE.Soil.78_854671 JE.Soil.78_1080594 JE.Soil.82_88925 JE.Soil.82_508563 JE.Soil.82_667323 JE.Soil.82_1004241 JE.Soil.86_655311 JE.Soil.86_1303938 JE.Soil.86_1304100 JE.Soil.86_1592544 JE.Soil.86_1915215 JE.Soil.86_1947354 JE.Soil.98_354105 JE.Soil.98_357231 JE.Soil.98_990846 JE.Lundberg.190_577289 JE.Soil.182_2003046 JE.Soil.18_2780554 JE.Soil.202_413904 JE.Soil.214_1893323 JE.Soil.214_2534407 JE.Soil.222_1044600 JE.Soil.22_1784047 JE.Soil.30_2717992 JE.Soil.6_2778020 JE.Soil.82_831860 JE.Lundberg.115_1410482 JE.Lundberg.97_79351 JE.Lundberg.139_1122573 JE.Lundberg.4_1242732 JE.Lundberg.121_1472194 JE.Lundberg.121_288282 JE.Lundberg.58_1192130 JE.Lundberg.121_1052481 JE.Lundberg.121_1258685 JE.Lundberg.121_1524223 JE.Lundberg.121_402895 JE.Lundberg.121_402902 JE.Lundberg.121_700997 JE.Lundberg.124_369498 JE.Lundberg.124_369577 JE.Lundberg.127_105112 JE.Lundberg.127_1195163 JE.Lundberg.133_1127978 JE.Lundberg.133_373529 JE.Lundberg.34_688082 JE.Lundberg.43_839058 JE.Lundberg.46_1174942 JE.Soil.318_799506 JE.Lundberg.130_217312 JE.Lundberg.142_798646 JE.Lundberg.133_922174 JE.Lundberg.121_1446880 JE.Lundberg.121_607757 JE.Lundberg.124_353925 JE.Lundberg.133_593381 JE.Lundberg.124_1063119 JE.Lundberg.175_558506 JE.Lundberg.133_497810 JE.Lundberg.136_259583 JE.Soil.118_1201555 JE.Lundberg.121_1042965 JE.Lundberg.187_59968 JE.Lundberg.187_59761 JE.Lundberg.187_210773 JE.Lundberg.187_211094 JE.Lundberg.187_614947 JE.Lundberg.187_1379915 JE.Lundberg.79_1231112 JE.Lundberg.88_289815 JE.Soil.6_1011721 JE.Lundberg.136_462025 JE.Lundberg.136_478254 JE.Soil.318_1626218 JE.Lundberg.121_362323 JE.Lundberg.121_1087272 JE.Lundberg.163_570943 JE.Lundberg.103_1707431 JE.Lundberg.175_439286 JE.Lundberg.85_993346 JE.Lundberg.103_1047760 JE.Soil.118_342028 JE.Soil.118_410092 JE.Lundberg.121_232524 JE.Lundberg.22_81336 JE.Lundberg.34_1372872 JE.Soil.106_2417568 JE.Soil.194_2448232 JE.Soil.22_205187 JE.Lundberg.10_456641 JE.Lundberg.115_1031937 JE.Lundberg.121_155076 JE.Lundberg.121_367653 JE.Lundberg.124_965697 JE.Lundberg.130_232550 JE.Lundberg.130_927974 JE.Lundberg.130_953829 JE.Lundberg.133_679917 JE.Lundberg.136_1097327 JE.Lundberg.139_239687 JE.Lundberg.139_640127 JE.Lundberg.139_788384 JE.Lundberg.139_962963 JE.Lundberg.13_4664619 JE.Lundberg.142_715924 JE.Lundberg.157_669182 JE.Lundberg.169_555340 JE.Lundberg.178_543899 JE.Lundberg.19_808536 JE.Lundberg.1_1000245 JE.Lundberg.22_1204222 JE.Lundberg.22_446354 JE.Lundberg.22_673889 JE.Lundberg.25_1715979 JE.Lundberg.37_930400 JE.Lundberg.40_930275 JE.Lundberg.43_218726 JE.Lundberg.46_163876 JE.Lundberg.46_931424 JE.Lundberg.58_384576 JE.Lundberg.67_1322796 JE.Lundberg.67_1672204 JE.Lundberg.67_1751296 JE.Lundberg.70_843430 JE.Lundberg.82_833658 JE.Lundberg.91_180293 JE.Lundberg.91_697305 JE.Soil.138_206868 JE.Soil.138_741233 JE.Soil.190_1321818 JE.Soil.194_874227 JE.Soil.26_1155783 JE.Soil.270_920959 JE.Soil.42_1732835 JE.Soil.42_2267395 JE.Soil.54_1134508 JE.Soil.74_164163 JE.Soil.74_395572 JE.Lundberg.121_788278 JE.Lundberg.121_1510948 JE.Lundberg.121_1517340 JE.Lundberg.124_55449 JE.Lundberg.127_269246 JE.Lundberg.127_551008 JE.Lundberg.127_551201 JE.Lundberg.133_1057066 JE.Lundberg.136_976461 JE.Lundberg.136_1155943 JE.Lundberg.139_861038 JE.Lundberg.13_2782529 JE.Lundberg.148_413556 JE.Lundberg.148_843314 JE.Lundberg.154_18132 JE.Lundberg.169_1290701 JE.Lundberg.16_440823 JE.Lundberg.172_414193 JE.Lundberg.172_928516 JE.Lundberg.175_512381 JE.Lundberg.175_1248199 JE.Lundberg.178_236913 JE.Lundberg.178_544184 JE.Lundberg.181_63359 JE.Lundberg.181_933426 JE.Lundberg.181_963533 JE.Lundberg.187_7123 JE.Lundberg.187_164625 JE.Lundberg.187_755809 JE.Lundberg.190_697234 JE.Lundberg.190_1338370 JE.Lundberg.22_94022 JE.Lundberg.25_367710 JE.Lundberg.25_633937 JE.Lundberg.28_1014483 JE.Lundberg.28_1014561 JE.Lundberg.28_1069113 JE.Lundberg.31_684327 JE.Lundberg.31_1308880 JE.Lundberg.31_1435593 JE.Lundberg.31_1617784 JE.Lundberg.31_1670969 JE.Lundberg.31_1676382 JE.Lundberg.34_485707 JE.Lundberg.34_672366 JE.Lundberg.34_1199806 JE.Lundberg.37_156125 JE.Lundberg.37_337031 JE.Lundberg.37_994253 JE.Lundberg.40_96232 JE.Lundberg.40_299133 JE.Lundberg.40_518736 JE.Lundberg.40_1096176 JE.Lundberg.43_27801 JE.Lundberg.43_255032 JE.Lundberg.43_381463 JE.Lundberg.43_423457 JE.Lundberg.43_830158 JE.Lundberg.43_1063087 JE.Lundberg.43_1212722 JE.Lundberg.46_1013415 JE.Lundberg.46_1264867 JE.Lundberg.46_1299000 JE.Lundberg.52_30862 JE.Lundberg.73_194897 JE.Lundberg.73_1078996 JE.Lundberg.79_1641232 JE.Lundberg.82_577285 JE.Lundberg.82_676321 JE.Lundberg.82_957356 JE.Lundberg.88_1433742 JE.Lundberg.91_100922 JE.Lundberg.91_183211 JE.Lundberg.94_366608 JE.Lundberg.94_366744 JE.Soil.102_264523 JE.Soil.106_1359189 JE.Soil.110_1202629 JE.Soil.118_366710 JE.Soil.118_760442 JE.Soil.118_1178361 JE.Soil.138_663551 JE.Soil.14_2327917 JE.Soil.182_167233 JE.Soil.182_204884 JE.Soil.18_1930323 JE.Soil.198_1082569 JE.Soil.206_379415 JE.Soil.222_1536694 JE.Soil.258_710433 JE.Soil.258_1432542 JE.Soil.262_780054 JE.Soil.274_735734 JE.Soil.278_1348540 JE.Soil.282_514776 JE.Soil.282_1333733 JE.Soil.286_736343 JE.Soil.286_1021079 JE.Soil.294_221758 JE.Soil.298_286996 JE.Soil.2_2145275 JE.Soil.314_199276 JE.Soil.314_199281 JE.Soil.314_1239308 JE.Soil.314_1239379 JE.Soil.318_1035146 JE.Soil.318_1152695 JE.Soil.318_1374194 JE.Soil.38_1285289 JE.Soil.38_2680279 JE.Soil.42_2267279 JE.Soil.46_1183964 JE.Soil.50_520083 JE.Soil.54_442621 JE.Soil.54_442769 JE.Soil.6_1026298 JE.Soil.70_465992 JE.Soil.82_754488 JE.Soil.86_2546771 JE.Lundberg.124_588798 JE.Lundberg.127_130334 JE.Lundberg.127_907790 JE.Lundberg.130_228220 JE.Lundberg.130_1009461 JE.Lundberg.130_1102644 JE.Lundberg.133_572575 JE.Lundberg.133_572652 JE.Lundberg.136_411055 JE.Lundberg.136_770186 JE.Lundberg.154_802454 JE.Lundberg.154_1307066 JE.Lundberg.157_261804 JE.Lundberg.160_184690 JE.Lundberg.160_566036 JE.Lundberg.160_796800 JE.Lundberg.160_797057 JE.Lundberg.163_729391 JE.Lundberg.169_1161016 JE.Lundberg.181_694401 JE.Lundberg.181_1034618 JE.Lundberg.187_338838 JE.Lundberg.187_339020 JE.Lundberg.187_383550 JE.Lundberg.187_1338964 JE.Lundberg.187_1339240 JE.Lundberg.190_24305 JE.Lundberg.190_297745 JE.Lundberg.190_547230 JE.Lundberg.190_1091463 JE.Lundberg.190_1129495 JE.Lundberg.34_1809948 JE.Lundberg.46_984958 JE.Lundberg.76_1212741 JE.Lundberg.79_1115008 JE.Lundberg.85_2336104 JE.Lundberg.94_335340 JE.Soil.106_313398 JE.Soil.106_313483 JE.Soil.106_475441 JE.Soil.106_824213 JE.Soil.110_384210 JE.Soil.138_1236906 JE.Soil.14_30111 JE.Soil.182_1356320 JE.Soil.186_235485 JE.Soil.202_839908 JE.Soil.214_1942048 JE.Soil.214_2113371 JE.Soil.214_2113508 JE.Soil.22_397146 JE.Soil.286_1965173 JE.Soil.294_4910 JE.Soil.294_410740 JE.Soil.38_756888 JE.Soil.58_1138684 JE.Soil.62_73693 JE.Soil.62_1746858 JE.Soil.62_1912998 JE.Soil.62_2125196 JE.Soil.62_2517465 JE.Soil.66_1699700 JE.Soil.78_493880 JE.Soil.98_648412 JE.Soil.102_167693 JE.Soil.106_2724098 JE.Soil.262_405238 JE.Soil.262_866533 JE.Soil.290_1548671 JE.Soil.294_360914 JE.Soil.50_388240 JE.Soil.66_1116791 JE.Soil.98_316635 JE.Lundberg.10_236006 JE.Lundberg.73_311823 JE.Lundberg.73_738392 JE.Lundberg.85_943068 JE.Lundberg.91_225278 JE.Lundberg.91_225495 JE.Soil.66_1239897 JE.Lundberg.91_1018317 JE.Lundberg.91_1023281 JE.Soil.254_776177 JE.Soil.34_1433431 JE.Soil.66_898303 JE.Soil.78_1139252 JE.Soil.186_560583 JE.Soil.18_2862971 JE.Soil.190_2333521 JE.Soil.190_2334485 JE.Soil.198_1349317 JE.Lundberg.130_115289 JE.Lundberg.1_987204 JE.Lundberg.46_1447354 JE.Lundberg.46_1447362 JE.Soil.142_2179782 JE.Soil.286_2007661 JE.Soil.294_414231 JE.Soil.122_271282 JE.Soil.74_222360 JE.Lundberg.124_696750 JE.Lundberg.22_1199529 JE.Lundberg.94_1265527 JE.Soil.126_201705 JE.Soil.214_1559532 JE.Soil.22_205327 JE.Lundberg.100_279530 JE.Lundberg.121_113493 JE.Lundberg.127_907603 JE.Lundberg.13_3045443 JE.Lundberg.16_496409 JE.Lundberg.190_475090 JE.Lundberg.19_371138 JE.Lundberg.1_1350923 JE.Lundberg.1_764994 JE.Lundberg.22_1199674 JE.Lundberg.31_1482953 JE.Lundberg.31_303910 JE.Lundberg.34_215131 JE.Lundberg.40_339346 JE.Lundberg.43_1146548 JE.Lundberg.43_1151729 JE.Lundberg.43_34356 JE.Lundberg.43_537442 JE.Lundberg.46_856151 JE.Lundberg.4_801961 JE.Lundberg.76_1651188 JE.Lundberg.127_237716 JE.Lundberg.130_640135 JE.Lundberg.28_11617 JE.Lundberg.130_645713 JE.Lundberg.130_695776 JE.Lundberg.133_921998 JE.Lundberg.136_564466 JE.Lundberg.142_786941 JE.Lundberg.40_875368 JE.Soil.62_1511070 JE.Lundberg.142_611222 JE.Lundberg.145_68352 JE.Lundberg.1_1220081 JE.Lundberg.121_1208548 JE.Lundberg.127_281488 JE.Lundberg.133_296391 JE.Soil.286_2017957 JE.Lundberg.133_831194 JE.Lundberg.142_152764 JE.Lundberg.154_745146 JE.Soil.126_277069 JE.Soil.274_1499854 JE.Soil.274_1499923 JE.Lundberg.133_495320 JE.Soil.310_442602 JE.Lundberg.106_18499 JE.Lundberg.121_182595 JE.Lundberg.13_755423 JE.Soil.14_1510373 JE.Soil.126_917968 JE.Soil.118_624148 JE.Soil.294_395325 JE.Lundberg.121_1132134 JE.Lundberg.121_226244 JE.Lundberg.121_251605 JE.Lundberg.124_354184 JE.Lundberg.124_456508 JE.Lundberg.130_218900 JE.Lundberg.133_651119 JE.Lundberg.139_106673 JE.Lundberg.139_540349 JE.Lundberg.139_540365 JE.Lundberg.139_621929 JE.Lundberg.139_692413 JE.Lundberg.142_134812 JE.Lundberg.142_733689 JE.Lundberg.148_390921 JE.Lundberg.148_391692 JE.Soil.138_637350 JE.Soil.278_809176 JE.Soil.286_339267 JE.Soil.298_93595 JE.Soil.38_1983109 JE.Lundberg.106_18647 JE.Lundberg.121_1301261 JE.Lundberg.148_1129568 JE.Lundberg.154_1253799 JE.Lundberg.154_1254032 JE.Lundberg.157_889535 JE.Soil.102_319332 JE.Soil.102_400718 JE.Soil.102_533294 JE.Soil.110_903438 JE.Soil.110_1090482 JE.Soil.110_1148726 JE.Soil.118_998780 JE.Soil.118_1032275 JE.Soil.126_611864 JE.Soil.138_1168203 JE.Soil.142_653315 JE.Soil.202_1017662 JE.Soil.214_1897852 JE.Soil.262_760969 JE.Soil.282_2204989 JE.Soil.286_231191 JE.Soil.294_224311 JE.Soil.294_230858 JE.Soil.294_233814 JE.Soil.294_386729 JE.Soil.294_479502 JE.Soil.294_569345 JE.Soil.30_302490 JE.Soil.314_394232 JE.Soil.318_1015067 JE.Soil.34_3854135 JE.Soil.38_1020851 JE.Soil.38_1585395 JE.Soil.42_1552364 JE.Soil.42_1664385 JE.Soil.86_572282 JE.Soil.86_1325570 JE.Soil.86_2214004 JE.Soil.86_2219334 JE.Lundberg.121_205355 JE.Lundberg.121_1489333 JE.Lundberg.124_354060 JE.Lundberg.127_420002 JE.Lundberg.127_679835 JE.Lundberg.127_1211191 JE.Lundberg.127_1317097 JE.Lundberg.130_90449 JE.Lundberg.130_366773 JE.Lundberg.133_586010 JE.Lundberg.133_863501 JE.Lundberg.136_516544 JE.Lundberg.136_693941 JE.Lundberg.136_1041205 JE.Lundberg.139_105009 JE.Lundberg.139_1125837 JE.Lundberg.175_328728 JE.Lundberg.187_42036 JE.Lundberg.187_1263511 JE.Lundberg.190_428270 JE.Lundberg.190_537122 JE.Lundberg.43_621988 JE.Soil.14_2542389 JE.Soil.178_806150 JE.Soil.178_809957 JE.Soil.190_1065905 JE.Soil.190_1130556 JE.Soil.190_2612777 JE.Soil.198_1011403 JE.Soil.202_180493 JE.Soil.222_1377905 JE.Soil.30_935646 JE.Soil.38_3048511 JE.Soil.38_3048738 JE.Soil.46_594490 JE.Soil.6_1644668 JE.Lundberg.13_2512461 JE.Lundberg.16_347487 JE.Lundberg.16_1071826 JE.Lundberg.22_156339 JE.Lundberg.22_718413 JE.Lundberg.22_1063106 JE.Lundberg.25_1114216 JE.Lundberg.28_977159 JE.Lundberg.31_777155 JE.Lundberg.31_1186392 JE.Lundberg.31_1766445 JE.Lundberg.31_1766483 JE.Lundberg.34_156605 JE.Lundberg.34_212903 JE.Lundberg.34_333592 JE.Lundberg.34_333843 JE.Lundberg.34_501289 JE.Lundberg.37_1415920 JE.Lundberg.37_1415924 JE.Lundberg.37_1416079 JE.Lundberg.40_783844 JE.Lundberg.40_795026 JE.Lundberg.40_875375 JE.Lundberg.43_424319 JE.Lundberg.43_794985 JE.Lundberg.43_795372 JE.Lundberg.43_927610 JE.Lundberg.43_1155336 JE.Lundberg.46_616516 JE.Lundberg.46_668188 JE.Lundberg.46_685056 JE.Lundberg.46_832940 JE.Lundberg.46_1202953 JE.Lundberg.7_246793 JE.Soil.206_98963 JE.Soil.206_99361 JE.Soil.34_1521761 JE.Soil.42_2669256 JE.Soil.46_1424546 JE.Soil.138_1157467 JE.Soil.282_2365512 JE.Soil.118_856841 JE.Soil.318_784715 JE.Lundberg.28_1005737 JE.Lundberg.19_1180511 JE.Lundberg.19_1180516 JE.Lundberg.31_1232606 JE.Lundberg.28_1005805 JE.Lundberg.109_1319444 JE.Lundberg.106_613864 JE.Soil.190_3302064 JE.Lundberg.19_1110612 JE.Lundberg.16_230196 JE.Lundberg.34_1680372 JE.Lundberg.37_1518114 JE.Lundberg.106_619399 JE.Lundberg.13_185336 JE.Lundberg.13_4521490 JE.Lundberg.16_1047825 JE.Lundberg.16_1158184 JE.Lundberg.16_628419 JE.Lundberg.16_754690 JE.Lundberg.19_1246582 JE.Lundberg.1_1048137 JE.Lundberg.1_1799906 JE.Lundberg.1_2169624 JE.Lundberg.1_724123 JE.Lundberg.25_475379 JE.Lundberg.28_1387080 JE.Lundberg.34_1680125 JE.Lundberg.49_1575 JE.Lundberg.49_307463 JE.Lundberg.49_925000 JE.Lundberg.64_1643635 JE.Lundberg.67_1341414 JE.Lundberg.67_1826819 JE.Lundberg.67_667578 JE.Lundberg.70_1655056 JE.Lundberg.7_278849 JE.Lundberg.7_491410 JE.Lundberg.10_1019218 JE.Lundberg.112_926858 JE.Lundberg.115_964525 JE.Lundberg.13_2785596 JE.Lundberg.16_209935 JE.Lundberg.16_426520 JE.Lundberg.16_801810 JE.Lundberg.172_503739 JE.Lundberg.187_1547007 JE.Lundberg.190_399306 JE.Lundberg.19_1055118 JE.Lundberg.19_1127697 JE.Lundberg.19_1222638 JE.Lundberg.25_650931 JE.Lundberg.25_658758 JE.Lundberg.25_1645428 JE.Lundberg.28_155071 JE.Lundberg.28_446379 JE.Lundberg.28_462231 JE.Lundberg.31_625404 JE.Lundberg.31_760069 JE.Lundberg.31_1014313 JE.Lundberg.31_1270300 JE.Lundberg.34_1634523 JE.Lundberg.37_351507 JE.Lundberg.37_892950 JE.Lundberg.37_893193 JE.Lundberg.37_955800 JE.Lundberg.37_974499 JE.Lundberg.37_1543297 JE.Lundberg.37_1567011 JE.Lundberg.40_942752 JE.Lundberg.43_103501 JE.Lundberg.43_305158 JE.Lundberg.43_416342 JE.Lundberg.43_1302818 JE.Lundberg.67_596863 JE.Lundberg.67_667436 JE.Lundberg.67_1124316 JE.Lundberg.73_1023764 JE.Lundberg.79_399829 JE.Lundberg.79_797064 JE.Lundberg.79_978094 JE.Lundberg.7_832737 JE.Lundberg.7_1310818 JE.Lundberg.7_1418732 JE.Lundberg.82_296011 JE.Lundberg.85_2184184 JE.Lundberg.85_3461626 JE.Lundberg.121_1319760 JE.Lundberg.13_1974196 JE.Lundberg.16_1228660 JE.Lundberg.175_122857 JE.Lundberg.175_330043 JE.Lundberg.22_427362 JE.Lundberg.22_1313790 JE.Lundberg.25_942260 JE.Lundberg.28_811044 JE.Lundberg.37_1186359 JE.Lundberg.4_138003 JE.Lundberg.4_1307991 JE.Lundberg.7_201392 JE.Soil.194_3703377 JE.Soil.210_873821 JE.Soil.46_1708401 JE.Lundberg.1_698018 JE.Lundberg.22_1035961 JE.Lundberg.16_235434 JE.Lundberg.34_1680500 JE.Lundberg.37_1518432 JE.Lundberg.124_839339 JE.Lundberg.121_419059 JE.Lundberg.121_734939 JE.Lundberg.121_1524111 JE.Soil.110_191056 JE.Lundberg.187_224579 JE.Soil.106_1979047 JE.Lundberg.121_1028961 JE.Lundberg.40_339168 JE.Soil.106_1530689 JE.Lundberg.109_1060288 JE.Lundberg.124_13400 JE.Lundberg.124_188491 JE.Lundberg.127_624267 JE.Lundberg.139_930325 JE.Lundberg.142_733640 JE.Lundberg.145_892068 JE.Lundberg.148_924246 JE.Lundberg.169_258688 JE.Lundberg.172_1049270 JE.Lundberg.181_1206628 JE.Lundberg.76_1212563 JE.Lundberg.79_859316 JE.Lundberg.88_1268831 JE.Soil.106_452789 JE.Soil.134_123202 JE.Soil.138_684441 JE.Soil.142_896508 JE.Soil.274_2524419 JE.Soil.274_633586 JE.Soil.286_471173 JE.Soil.294_135502 JE.Soil.294_413647 JE.Soil.318_1386396 JE.Soil.66_1699842 JE.Soil.86_2312890 JE.Lundberg.127_517448 JE.Lundberg.130_330942 JE.Lundberg.142_18630 JE.Lundberg.142_548932 JE.Soil.102_657598 JE.Soil.118_99087 JE.Soil.134_1194534 JE.Soil.274_2459497 JE.Soil.294_61893 JE.Soil.294_78404 JE.Soil.294_242569 JE.Soil.310_1710472 JE.Soil.98_616571 JE.Soil.98_704790 JE.Soil.98_824169 JE.Lundberg.127_132833 JE.Lundberg.127_132879 JE.Lundberg.127_133063 JE.Lundberg.127_1031826 JE.Lundberg.133_838100 JE.Lundberg.145_39458 JE.Lundberg.148_23082 JE.Soil.102_85979 JE.Soil.118_709868 JE.Soil.122_723273 JE.Soil.142_2777780 JE.Soil.298_84201 JE.Lundberg.124_762016 JE.Lundberg.133_370630 JE.Lundberg.133_625760 JE.Lundberg.133_1004771 JE.Lundberg.148_992016 JE.Lundberg.43_1322951 JE.Soil.102_706724 JE.Soil.110_771560 JE.Soil.118_595984 JE.Soil.134_2180707 JE.Soil.138_78139 JE.Soil.98_203903 JE.Lundberg.124_448458 JE.Lundberg.127_560032 JE.Lundberg.130_785985 JE.Lundberg.139_224659 JE.Lundberg.142_526638 JE.Soil.194_2404338 JE.Soil.318_800040 JE.Soil.110_388599 JE.Soil.118_981035 JE.Soil.286_674761 JE.Soil.286_803128 JE.Lundberg.187_1103546 JE.Lundberg.58_2154716 JE.Soil.62_1727179 JE.Soil.118_343352 JE.Soil.118_343359 JE.Lundberg.139_631566 JE.Lundberg.40_339341 JE.Soil.294_209301 JE.Soil.198_783495 JE.Lundberg.133_243265 JE.Lundberg.121_1436858 JE.Lundberg.121_689505 JE.Lundberg.139_540243 JE.Soil.2_1501550 JE.Lundberg.121_738858 JE.Lundberg.127_1271760 JE.Soil.290_577594 JE.Soil.42_1985814 JE.Soil.58_1387928 JE.Lundberg.1_1775678
JE.Lundberg.61_914638 JE.Lundberg.79_334946 JE.Lundberg.106_684103 JE.Lundberg.64_886800 JE.Lundberg.142_298584 JE.Lundberg.106_1304381 JE.Lundberg.118_159491 JE.Lundberg.118_71854 JE.Soil.78_229187 JE.Lundberg.64_565350 JE.Lundberg.97_98800 JE.Soil.118_35625 JE.Lundberg.109_1477881 JE.Lundberg.1_2042725 JE.Lundberg.55_1471648 JE.Lundberg.76_1080980 JE.Lundberg.58_870296 JE.Soil.66_241051 JE.Lundberg.1_1106915 JE.Lundberg.1_854302 JE.Lundberg.49_31506 JE.Lundberg.52_906297 JE.Lundberg.115_1267770 JE.Lundberg.124_644397 JE.Lundberg.109_392107 JE.Lundberg.97_307281 JE.Lundberg.109_329837 JE.Lundberg.127_352807 JE.Lundberg.97_989886 JE.Lundberg.106_1297086 JE.Lundberg.97_456880 JE.Lundberg.115_27689 JE.Lundberg.64_1113755 JE.Soil.14_2027226 JE.Lundberg.97_181304 JE.Soil.138_1159889 JE.Lundberg.103_345959 JE.Lundberg.106_903967 JE.Lundberg.55_504148 JE.Lundberg.106_1342356 JE.Lundberg.100_1193153 JE.Lundberg.121_324702 JE.Lundberg.49_108414 JE.Lundberg.49_576667 JE.Lundberg.118_189092 JE.Lundberg.109_1855458 JE.Lundberg.103_324812 JE.Lundberg.103_1441260 JE.Lundberg.118_984706 JE.Lundberg.127_136589 JE.Lundberg.127_136760 JE.Lundberg.52_1469385 JE.Lundberg.55_1101346 JE.Lundberg.100_1242827 JE.Lundberg.100_1243000 JE.Lundberg.100_1243069 JE.Lundberg.70_965246 JE.Lundberg.97_211006 JE.Soil.110_1310073 JE.Lundberg.187_643467 JE.Lundberg.82_8126 JE.Soil.274_2193306 JE.Soil.282_1894989 JE.Soil.282_25886 JE.Soil.294_31723 JE.Soil.318_874344 JE.Soil.130_518930 JE.Soil.130_812840 JE.Soil.278_1716763 JE.Soil.282_1343883 JE.Soil.302_568263 JE.Soil.46_2617576 JE.Soil.46_2841154 JE.Soil.82_1548004 JE.Soil.218_444566 JE.Soil.58_657301 JE.Soil.98_664467 JE.Lundberg.160_1143061 JE.Soil.30_1242989 JE.Lundberg.100_694683 JE.Lundberg.103_494326 JE.Lundberg.106_123214 JE.Lundberg.106_947841 JE.Lundberg.109_1837946 JE.Lundberg.109_229499 JE.Lundberg.109_754480 JE.Lundberg.115_1343859 JE.Lundberg.118_1247053 JE.Lundberg.154_866828 JE.Lundberg.160_702380 JE.Lundberg.55_1196154 JE.Lundberg.97_847284 JE.Lundberg.97_959468 JE.Lundberg.97_98510 JE.Soil.118_361242 JE.Soil.138_544129 JE.Soil.258_1256248 JE.Soil.290_907014 JE.Soil.310_476133 JE.Soil.314_334440 JE.Soil.318_771255 JE.Soil.38_2659665 JE.Soil.58_1072453 JE.Lundberg.160_1143321 JE.Soil.314_1175346 JE.Soil.274_2369138 JE.Lundberg.103_324756 JE.Lundberg.49_862060 JE.Lundberg.52_600415 JE.Lundberg.58_1609231 JE.Lundberg.136_583411 JE.Lundberg.100_1364922 JE.Lundberg.73_623486 JE.Soil.182_706280 JE.Lundberg.103_1651148 JE.Lundberg.103_272549 JE.Lundberg.106_1158045 JE.Lundberg.109_417831 JE.Lundberg.112_1156691 JE.Lundberg.112_241853 JE.Lundberg.112_384414 JE.Lundberg.115_348609 JE.Lundberg.115_95398 JE.Lundberg.118_13020 JE.Lundberg.127_561189 JE.Lundberg.151_270195 JE.Lundberg.151_742102 JE.Lundberg.154_1159048 JE.Lundberg.154_1201061 JE.Lundberg.154_301891 JE.Lundberg.52_805669 JE.Lundberg.55_470029 JE.Lundberg.64_417126 JE.Lundberg.64_689306 JE.Lundberg.97_1056636 JE.Lundberg.97_274820 JE.Lundberg.97_312719 JE.Lundberg.97_374078 JE.Lundberg.97_589144 JE.Lundberg.97_725677 JE.Lundberg.97_857000 JE.Lundberg.97_862272 JE.Lundberg.97_866268 JE.Lundberg.97_880237 JE.Lundberg.97_94225 JE.Lundberg.67_1550445 JE.Lundberg.55_522237 JE.Lundberg.103_987729 JE.Lundberg.118_941852 JE.Lundberg.103_520218 JE.Lundberg.115_522579 JE.Lundberg.97_612739 JE.Lundberg.115_531051 JE.Lundberg.118_903478 JE.Soil.270_1132287 JE.Lundberg.121_141808 JE.Lundberg.100_38240 JE.Lundberg.136_234264 JE.Lundberg.22_166957 JE.Lundberg.100_940964 JE.Lundberg.121_146973 JE.Lundberg.121_397108 JE.Lundberg.124_909302 JE.Lundberg.139_598933 JE.Lundberg.16_253113 JE.Lundberg.172_192732 JE.Lundberg.19_21378 JE.Lundberg.22_161704 JE.Lundberg.25_215528 JE.Lundberg.31_316668 JE.Lundberg.37_1619912 JE.Lundberg.49_1447842 JE.Lundberg.49_1448053 JE.Lundberg.49_429888 JE.Lundberg.52_298394 JE.Lundberg.52_571015 JE.Lundberg.55_1760070 JE.Lundberg.58_1086522 JE.Lundberg.61_1445570 JE.Lundberg.64_1823405 JE.Lundberg.64_2289641 JE.Lundberg.64_230471 JE.Lundberg.67_771433 JE.Lundberg.73_285866 JE.Lundberg.76_1074282 JE.Lundberg.76_1655062 JE.Lundberg.76_478585 JE.Lundberg.79_1080687 JE.Lundberg.79_1593062 JE.Lundberg.7_1350019 JE.Lundberg.7_978676 JE.Lundberg.82_860538 JE.Lundberg.88_211931 JE.Lundberg.91_733637 JE.Lundberg.91_9408 JE.Lundberg.94_1290137 JE.Lundberg.97_1077132 JE.Soil.218_1649655 JE.Soil.22_2077023 JE.Soil.254_344737 JE.Soil.254_72791 JE.Soil.50_163922 JE.Soil.54_1197165 JE.Soil.62_2484456 JE.Soil.62_401911 JE.Soil.66_716338 JE.Soil.82_578400 JE.Lundberg.127_1171954 JE.Lundberg.139_147708 JE.Lundberg.16_1136052 JE.Lundberg.19_47770 JE.Lundberg.28_1229170 JE.Lundberg.31_316794 JE.Lundberg.31_700659 JE.Lundberg.31_1219542 JE.Lundberg.40_1346328 JE.Lundberg.40_1346475 JE.Lundberg.43_827308 JE.Lundberg.73_12934 JE.Lundberg.73_73124 JE.Lundberg.73_73151 JE.Lundberg.73_512718 JE.Lundberg.76_1011767 JE.Lundberg.76_1016888 JE.Lundberg.79_711225 JE.Lundberg.82_181634 JE.Lundberg.82_729236 JE.Lundberg.82_729370 JE.Lundberg.88_505883 JE.Lundberg.91_1052065 JE.Lundberg.91_1052145 JE.Soil.18_2478425 JE.Soil.194_1529556 JE.Soil.198_277668 JE.Soil.218_755685 JE.Soil.22_1535687 JE.Soil.22_1768485 JE.Soil.234_1537449 JE.Soil.250_801513 JE.Soil.250_1749127 JE.Soil.254_47 JE.Soil.254_525 JE.Soil.254_78009 JE.Soil.254_590193 JE.Soil.258_441701 JE.Soil.258_1098598 JE.Soil.258_1750089 JE.Soil.262_508272 JE.Soil.262_717111 JE.Soil.262_782701 JE.Soil.262_1063517 JE.Soil.270_99515 JE.Soil.270_99805 JE.Soil.270_226479 JE.Soil.270_842739 JE.Soil.270_843026 JE.Soil.270_1135635 JE.Soil.270_1182518 JE.Soil.270_1563529 JE.Soil.270_1640842 JE.Soil.314_1028229 JE.Soil.38_94982 JE.Soil.42_1309402 JE.Soil.42_1921356 JE.Soil.50_530819 JE.Soil.50_678528 JE.Soil.54_316510 JE.Soil.54_982077 JE.Soil.54_1181699 JE.Soil.58_863636 JE.Soil.62_115930 JE.Soil.62_883933 JE.Soil.66_650020 JE.Soil.66_661341 JE.Soil.66_994077 JE.Soil.66_1579661 JE.Soil.66_1582837 JE.Soil.66_1674938 JE.Soil.70_565193 JE.Soil.70_978029 JE.Soil.70_1217375 JE.Soil.74_554400 JE.Soil.74_594400 JE.Soil.74_660187 JE.Soil.78_1254232 JE.Soil.82_249112 JE.Soil.82_1062692 JE.Soil.82_1388784 JE.Soil.86_1595672 JE.Soil.86_1814790 JE.Soil.86_1927040 JE.Lundberg.100_165039 JE.Lundberg.100_561668 JE.Lundberg.100_941214 JE.Lundberg.58_1086361 JE.Lundberg.64_230736 JE.Lundberg.70_657350 JE.Lundberg.73_157514 JE.Lundberg.73_871340 JE.Lundberg.79_32693 JE.Lundberg.79_32697 JE.Lundberg.79_1036421 JE.Lundberg.82_938585 JE.Lundberg.85_1728246 JE.Lundberg.85_4735875 JE.Lundberg.91_372952 JE.Lundberg.94_91567 JE.Lundberg.97_400880 JE.Soil.254_725071 JE.Soil.254_809792 JE.Soil.254_991311 JE.Soil.254_1048083 JE.Lundberg.136_675785 JE.Lundberg.145_155572 JE.Lundberg.82_24804 JE.Lundberg.82_25012 JE.Lundberg.91_733865 JE.Lundberg.97_1000255 JE.Soil.254_217171 JE.Lundberg.76_1113187 JE.Lundberg.85_4892298 JE.Lundberg.100_512394 JE.Lundberg.70_948596 JE.Lundberg.88_657539 JE.Lundberg.106_792729 JE.Lundberg.106_792903 JE.Lundberg.115_780939 JE.Lundberg.115_913295 JE.Lundberg.172_616090 JE.Lundberg.97_688796 JE.Lundberg.97_965423 JE.Lundberg.4_1151126 JE.Lundberg.97_431349 JE.Lundberg.97_577120 JE.Lundberg.4_1086913 JE.Lundberg.64_2355634 JE.Lundberg.67_592571 JE.Lundberg.67_757642 JE.Lundberg.49_414257 JE.Lundberg.55_1788933 JE.Lundberg.55_646319 JE.Lundberg.61_1563326 JE.Lundberg.61_294118 JE.Lundberg.61_758070 JE.Lundberg.67_1827150 JE.Lundberg.67_224721 JE.Lundberg.67_801864 JE.Lundberg.70_208263 JE.Lundberg.91_899331 JE.Lundberg.94_1322792 JE.Lundberg.58_2121091 JE.Lundberg.67_1491579 JE.Lundberg.67_339410 JE.Lundberg.76_946415 JE.Lundberg.55_1788972 JE.Lundberg.100_970455 JE.Lundberg.103_214715 JE.Lundberg.103_214886 JE.Lundberg.103_299924 JE.Lundberg.103_849352 JE.Lundberg.103_879993 JE.Lundberg.106_620140 JE.Lundberg.112_1276995 JE.Lundberg.112_17584 JE.Lundberg.112_585004 JE.Lundberg.118_1282969 JE.Lundberg.118_1286867 JE.Lundberg.154_302884 JE.Lundberg.154_303167 JE.Lundberg.52_340739 JE.Lundberg.7_1092927 JE.Lundberg.100_975745 JE.Lundberg.106_597018 JE.Lundberg.112_644441 JE.Lundberg.1_1908116 JE.Lundberg.49_158902 JE.Lundberg.58_1534211 JE.Lundberg.67_764682 JE.Lundberg.91_484259 JE.Lundberg.67_309522 JE.Lundberg.97_731019 JE.Soil.222_493773 JE.Soil.222_617159 JE.Soil.222_617305 JE.Lundberg.103_1440164 JE.Lundberg.109_1506629 JE.Soil.310_1914276 JE.Lundberg.106_1054926 JE.Lundberg.112_492061 JE.Lundberg.115_940778 JE.Lundberg.52_1685346 JE.Soil.26_1775608 JE.Lundberg.7_1177086 JE.Soil.46_941807 JE.Lundberg.61_244812 JE.Lundberg.118_1245937 JE.Lundberg.121_1402499 JE.Lundberg.139_586490 JE.Lundberg.67_581544 JE.Soil.290_2586281 JE.Lundberg.118_375 JE.Lundberg.124_951611 JE.Lundberg.55_706465 JE.Lundberg.100_272498 JE.Lundberg.106_551098 JE.Lundberg.106_25526 JE.Lundberg.106_280421 JE.Lundberg.67_1216017 JE.Lundberg.103_1127091 JE.Lundberg.121_2762 JE.Lundberg.142_861247 JE.Lundberg.100_1182287 JE.Lundberg.130_333475 JE.Lundberg.175_1200953 JE.Lundberg.49_620976 JE.Lundberg.103_1074774 JE.Lundberg.103_311902 JE.Lundberg.106_1122357 JE.Lundberg.16_220405 JE.Lundberg.94_1020634 JE.Lundberg.52_602394 JE.Lundberg.58_975471 JE.Lundberg.70_940831 JE.Lundberg.103_657754 JE.Lundberg.121_794287 JE.Lundberg.124_181237 JE.Lundberg.130_1152677 JE.Lundberg.133_728852 JE.Lundberg.136_174007 JE.Lundberg.139_950743 JE.Lundberg.178_524668 JE.Lundberg.79_1158967 JE.Soil.222_2079029 JE.Soil.254_563647 JE.Soil.254_601982 JE.Soil.254_883318 JE.Soil.266_686843 JE.Soil.86_1571990 JE.Lundberg.127_1138401 JE.Lundberg.127_932012 JE.Lundberg.49_949146 JE.Lundberg.67_1028930 JE.Lundberg.70_437511 JE.Lundberg.70_437703 JE.Lundberg.70_980937 JE.Lundberg.94_577919 JE.Lundberg.97_645844 JE.Soil.222_2605131 JE.Soil.298_328473 JE.Soil.50_766556 JE.Soil.66_1084019 JE.Lundberg.169_799711 JE.Lundberg.103_1379515 JE.Lundberg.178_566069 JE.Lundberg.100_285964 JE.Lundberg.100_451531 JE.Lundberg.100_552307 JE.Soil.262_107529 JE.Lundberg.169_1155592 JE.Lundberg.175_281155 JE.Lundberg.187_1004429 JE.Lundberg.127_1230861 JE.Lundberg.181_989889 JE.Lundberg.106_1287250 JE.Lundberg.13_2081781 JE.Lundberg.61_424582 JE.Lundberg.55_1251323 JE.Soil.2_535420 JE.Lundberg.115_14771 JE.Lundberg.103_639061 JE.Lundberg.115_602704 JE.Lundberg.64_1200251 JE.Soil.270_837062 JE.Lundberg.67_1774618 JE.Soil.106_2300029 JE.Soil.26_643581 JE.Lundberg.106_1183346 JE.Lundberg.103_470197 JE.Lundberg.154_901006 JE.Lundberg.106_1166803 JE.Lundberg.106_450209 JE.Lundberg.103_825074 JE.Soil.118_323067 JE.Soil.142_3017575 JE.Lundberg.106_568031 JE.Lundberg.160_1142247 JE.Soil.298_864166 JE.Soil.314_460595 JE.Lundberg.100_793224 JE.Lundberg.103_1214446 JE.Lundberg.103_1719305 JE.Lundberg.103_611218 JE.Lundberg.106_455605 JE.Lundberg.106_599570 JE.Lundberg.106_756288 JE.Lundberg.106_924324 JE.Lundberg.112_287460 JE.Lundberg.115_1359554 JE.Lundberg.127_175801 JE.Lundberg.154_213789 JE.Lundberg.154_436314 JE.Lundberg.97_481412 JE.Lundberg.97_481597 JE.Soil.102_351737 JE.Soil.102_403795 JE.Soil.118_403566 JE.Soil.118_633803 JE.Soil.118_892469 JE.Soil.126_531287 JE.Soil.130_207457 JE.Soil.130_36529 JE.Soil.134_2014903 JE.Soil.134_896667 JE.Soil.142_2050873 JE.Soil.18_464376 JE.Soil.190_1086077 JE.Soil.190_285565 JE.Soil.198_319035 JE.Soil.202_242614 JE.Soil.206_158087 JE.Soil.218_545840 JE.Soil.262_507855 JE.Soil.26_1739846 JE.Soil.26_904787 JE.Soil.286_1398494 JE.Soil.286_1507 JE.Soil.286_629179 JE.Soil.294_18811 JE.Soil.294_201205 JE.Soil.298_158750 JE.Soil.298_450856 JE.Soil.298_610648 JE.Soil.298_610679 JE.Soil.298_711026 JE.Soil.2_2075066 JE.Soil.30_1537326 JE.Soil.310_1124177 JE.Soil.310_1616300 JE.Soil.310_1640098 JE.Soil.310_975361 JE.Soil.314_1420873 JE.Soil.318_104180 JE.Soil.318_1300852 JE.Soil.318_1505705 JE.Soil.318_1745062 JE.Soil.38_1848103 JE.Soil.38_2453749 JE.Soil.38_2496104 JE.Soil.38_324605 JE.Soil.42_1739140 JE.Soil.46_750104 JE.Soil.6_688629 JE.Lundberg.106_851202 JE.Lundberg.115_346570 JE.Lundberg.154_119350 JE.Lundberg.154_393092 JE.Lundberg.154_436344 JE.Lundberg.154_441658 JE.Lundberg.154_441769 JE.Lundberg.154_441915 JE.Lundberg.154_1128915 JE.Lundberg.154_1128975 JE.Lundberg.154_1243279 JE.Lundberg.154_1243343 JE.Lundberg.157_740134 JE.Lundberg.157_955519 JE.Lundberg.160_230215 JE.Lundberg.160_1141875 JE.Lundberg.166_388332 JE.Lundberg.175_425416 JE.Lundberg.58_34084 JE.Soil.102_38410 JE.Soil.102_48459 JE.Soil.102_109858 JE.Soil.102_121472 JE.Soil.102_186899 JE.Soil.102_235511 JE.Soil.102_298000 JE.Soil.102_319969 JE.Soil.102_324296 JE.Soil.102_382712 JE.Soil.102_391757 JE.Soil.102_566233 JE.Soil.102_591746 JE.Soil.102_592365 JE.Soil.102_633007 JE.Soil.102_707551 JE.Soil.106_1767105 JE.Soil.106_1795868 JE.Soil.106_2383414 JE.Soil.110_333224 JE.Soil.110_1076038 JE.Soil.118_420815 JE.Soil.118_421971 JE.Soil.118_474720 JE.Soil.118_509685 JE.Soil.118_892600 JE.Soil.118_971461 JE.Soil.118_1176280 JE.Soil.118_1177321 JE.Soil.122_91532 JE.Soil.122_151213 JE.Soil.122_318305 JE.Soil.122_347846 JE.Soil.122_612915 JE.Soil.122_624968 JE.Soil.122_748248 JE.Soil.122_812084 JE.Soil.126_760622 JE.Soil.126_845702 JE.Soil.126_860582 JE.Soil.126_1123760 JE.Soil.126_1465057 JE.Soil.130_56536 JE.Soil.130_77488 JE.Soil.130_270353 JE.Soil.130_283772 JE.Soil.130_321043 JE.Soil.130_344069 JE.Soil.130_464946 JE.Soil.130_592745 JE.Soil.130_743463 JE.Soil.130_854419 JE.Soil.134_368087 JE.Soil.134_633562 JE.Soil.134_880077 JE.Soil.134_901841 JE.Soil.134_1334243 JE.Soil.134_1428253 JE.Soil.134_1428711 JE.Soil.134_2075560 JE.Soil.134_2129297 JE.Soil.138_13511 JE.Soil.138_25986 JE.Soil.138_50245 JE.Soil.138_395226 JE.Soil.138_404914 JE.Soil.138_404924 JE.Soil.138_461931 JE.Soil.138_510803 JE.Soil.138_673927 JE.Soil.138_832947 JE.Soil.138_1072807 JE.Soil.138_1078272 JE.Soil.138_1099927 JE.Soil.142_146593 JE.Soil.142_431142 JE.Soil.142_679431 JE.Soil.142_787454 JE.Soil.142_1212815 JE.Soil.142_1240000 JE.Soil.142_1531293 JE.Soil.142_1642036 JE.Soil.142_1746515 JE.Soil.142_2050650 JE.Soil.142_2065936 JE.Soil.142_2122373 JE.Soil.142_2268119 JE.Soil.142_2344564 JE.Soil.142_2543615 JE.Soil.14_37497 JE.Soil.14_839596 JE.Soil.14_1636031 JE.Soil.14_2175203 JE.Soil.178_283546 JE.Soil.178_494754 JE.Soil.178_725815 JE.Soil.178_797660 JE.Soil.178_892747 JE.Soil.182_149510 JE.Soil.182_1940582 JE.Soil.182_1994407 JE.Soil.186_1853947 JE.Soil.186_1854009 JE.Soil.18_172136 JE.Soil.18_1144958 JE.Soil.18_1283465 JE.Soil.18_1670340 JE.Soil.18_1850866 JE.Soil.18_2889134 JE.Soil.190_1234647 JE.Soil.190_2810230 JE.Soil.194_463589 JE.Soil.194_906803 JE.Soil.194_998745 JE.Soil.194_1103493 JE.Soil.194_1561451 JE.Soil.194_1834576 JE.Soil.194_3039316 JE.Soil.194_4695101 JE.Soil.198_319109 JE.Soil.198_1157455 JE.Soil.198_1583932 JE.Soil.202_206292 JE.Soil.202_732878 JE.Soil.202_747508 JE.Soil.202_1029338 JE.Soil.206_455653 JE.Soil.206_477539 JE.Soil.206_506362 JE.Soil.206_724717 JE.Soil.206_1662467 JE.Soil.206_1761901 JE.Soil.210_203178 JE.Soil.210_807969 JE.Soil.214_1728230 JE.Soil.214_2492960 JE.Soil.218_421779 JE.Soil.218_562270 JE.Soil.218_1199523 JE.Soil.218_1507668 JE.Soil.218_1507973 JE.Soil.218_1508011 JE.Soil.218_1700821 JE.Soil.222_695664 JE.Soil.222_1128498 JE.Soil.222_1274393 JE.Soil.222_2166039 JE.Soil.222_2308759 JE.Soil.22_1025944 JE.Soil.22_1507299 JE.Soil.22_2098143 JE.Soil.26_394148 JE.Soil.26_415489 JE.Soil.26_617559 JE.Soil.26_619115 JE.Soil.26_1280830 JE.Soil.26_1488561 JE.Soil.26_1553496 JE.Soil.26_1731400 JE.Soil.26_1944601 JE.Soil.274_149393 JE.Soil.274_158056 JE.Soil.274_642102 JE.Soil.274_741352 JE.Soil.274_893171 JE.Soil.274_964558 JE.Soil.274_1655465 JE.Soil.274_1733710 JE.Soil.274_1736251 JE.Soil.274_1785076 JE.Soil.274_1785110 JE.Soil.274_2366625 JE.Soil.278_1260288 JE.Soil.278_1273135 JE.Soil.278_1329220 JE.Soil.278_1410755 JE.Soil.278_1938075 JE.Soil.278_2417519 JE.Soil.278_2417592 JE.Soil.282_804335 JE.Soil.282_1067465 JE.Soil.282_1230677 JE.Soil.282_2170438 JE.Soil.282_2173850 JE.Soil.286_19432 JE.Soil.286_745283 JE.Soil.286_885629 JE.Soil.286_885948 JE.Soil.286_1114568 JE.Soil.286_1744078 JE.Soil.286_1744175 JE.Soil.286_1802434 JE.Soil.290_18927 JE.Soil.290_108060 JE.Soil.290_384660 JE.Soil.290_422360 JE.Soil.290_1367070 JE.Soil.290_1499837 JE.Soil.290_2018963 JE.Soil.290_2326902 JE.Soil.290_2612400 JE.Soil.290_2888311 JE.Soil.290_2897399 JE.Soil.294_18871 JE.Soil.294_48413 JE.Soil.294_61443 JE.Soil.294_118746 JE.Soil.294_189756 JE.Soil.294_515582 JE.Soil.294_515803 JE.Soil.294_516193 JE.Soil.298_93066 JE.Soil.298_100525 JE.Soil.298_209841 JE.Soil.298_236527 JE.Soil.298_236679 JE.Soil.298_252164 JE.Soil.298_268314 JE.Soil.298_268638 JE.Soil.298_349699 JE.Soil.298_393948 JE.Soil.298_398073 JE.Soil.298_431775 JE.Soil.298_441553 JE.Soil.298_450139 JE.Soil.298_527668 JE.Soil.298_528450 JE.Soil.298_531386 JE.Soil.298_592028 JE.Soil.298_666006 JE.Soil.298_759049 JE.Soil.2_1091808 JE.Soil.302_17464 JE.Soil.302_25560 JE.Soil.302_420859 JE.Soil.302_432608 JE.Soil.302_697243 JE.Soil.30_524033 JE.Soil.30_2259183 JE.Soil.30_2688902 JE.Soil.30_3019227 JE.Soil.310_80774 JE.Soil.310_121187 JE.Soil.310_207349 JE.Soil.310_224960 JE.Soil.310_355424 JE.Soil.310_437482 JE.Soil.310_474658 JE.Soil.310_745039 JE.Soil.310_774328 JE.Soil.310_1046946 JE.Soil.310_1129430 JE.Soil.310_1240897 JE.Soil.310_1240939 JE.Soil.310_1264618 JE.Soil.310_1359489 JE.Soil.310_1360066 JE.Soil.310_1493787 JE.Soil.310_1729027 JE.Soil.310_1843138 JE.Soil.310_1947701 JE.Soil.310_2113347 JE.Soil.310_2191523 JE.Soil.314_26777 JE.Soil.314_102108 JE.Soil.314_195480 JE.Soil.314_244189 JE.Soil.314_670505 JE.Soil.314_758952 JE.Soil.314_785406 JE.Soil.314_868135 JE.Soil.314_974539 JE.Soil.314_1021735 JE.Soil.314_1134015 JE.Soil.314_1176472 JE.Soil.314_1248781 JE.Soil.314_1249094 JE.Soil.314_1249150 JE.Soil.314_1336996 JE.Soil.314_1371430 JE.Soil.314_1453700 JE.Soil.314_1457620 JE.Soil.314_1492917 JE.Soil.314_1493174 JE.Soil.318_23267 JE.Soil.318_87632 JE.Soil.318_104033 JE.Soil.318_274996 JE.Soil.318_497429 JE.Soil.318_753321 JE.Soil.318_876028 JE.Soil.318_1130483 JE.Soil.318_1241448 JE.Soil.318_1317886 JE.Soil.318_1370583 JE.Soil.318_1379807 JE.Soil.318_1592506 JE.Soil.318_1602554 JE.Soil.318_1705378 JE.Soil.318_1707593 JE.Soil.318_1728522 JE.Soil.318_1744476 JE.Soil.34_276879 JE.Soil.34_978335 JE.Soil.34_1321712 JE.Soil.34_1512996 JE.Soil.34_2005847 JE.Soil.34_2687171 JE.Soil.38_6436 JE.Soil.38_458101 JE.Soil.38_491886 JE.Soil.38_1169677 JE.Soil.38_1432251 JE.Soil.38_1722245 JE.Soil.38_1833382 JE.Soil.38_1951101 JE.Soil.38_2158202 JE.Soil.38_2354384 JE.Soil.38_2642978 JE.Soil.42_2491245 JE.Soil.46_47099 JE.Soil.46_115826 JE.Soil.46_406029 JE.Soil.46_878768 JE.Soil.46_1969843 JE.Soil.46_2980433 JE.Soil.62_909364 JE.Soil.62_1889663 JE.Soil.70_628704 JE.Soil.86_455819 JE.Soil.86_455878 JE.Soil.86_2263091 JE.Soil.86_2263255 JE.Soil.98_187077 JE.Soil.98_202909 JE.Soil.98_525613 JE.Soil.98_886720 JE.Lundberg.160_64667 JE.Lundberg.163_563402 JE.Soil.102_101744 JE.Soil.102_557510 JE.Soil.130_253714 JE.Soil.14_2456236 JE.Soil.14_2464243 JE.Soil.178_374534 JE.Soil.182_177162 JE.Soil.182_653256 JE.Soil.182_660549 JE.Soil.182_1782609 JE.Soil.194_3501294 JE.Soil.194_3501934 JE.Soil.198_62028 JE.Soil.198_62106 JE.Soil.206_1508839 JE.Soil.210_250354 JE.Soil.214_682138 JE.Soil.218_309866 JE.Soil.218_309905 JE.Soil.218_337751 JE.Soil.218_735548 JE.Soil.222_640260 JE.Soil.222_640942 JE.Soil.222_1074757 JE.Soil.22_1951183 JE.Soil.274_2368384 JE.Soil.274_2390202 JE.Soil.282_2223787 JE.Soil.286_1177663 JE.Soil.294_389935 JE.Soil.294_441013 JE.Soil.298_414714 JE.Soil.298_451508 JE.Soil.298_564473 JE.Soil.302_55039 JE.Soil.310_1468707 JE.Soil.34_424789 JE.Soil.34_688246 JE.Soil.34_3828384 JE.Soil.38_28911 JE.Soil.38_2677494 JE.Soil.42_2466875 JE.Soil.46_570527 JE.Soil.46_2759782 JE.Lundberg.172_1056348 JE.Lundberg.178_464038 JE.Lundberg.34_1732888 JE.Lundberg.49_1057030 JE.Lundberg.49_1124261 JE.Lundberg.49_1632508 JE.Lundberg.58_439557 JE.Lundberg.73_801014 JE.Lundberg.91_1576781 JE.Lundberg.91_1577047 JE.Soil.178_971881 JE.Soil.194_4067925 JE.Soil.206_1522064 JE.Soil.206_1522845 JE.Soil.210_772244 JE.Soil.210_860683 JE.Soil.218_1512871 JE.Soil.222_638000 JE.Soil.42_753859 JE.Soil.42_1090686 JE.Lundberg.112_266342 JE.Lundberg.160_921460 JE.Lundberg.160_931603 JE.Soil.138_1214177 JE.Soil.194_66401 JE.Soil.194_829440 JE.Soil.214_1160862 JE.Soil.214_2703276 JE.Soil.222_1128098 JE.Soil.222_1128378 JE.Soil.42_1476311 JE.Lundberg.106_736094 JE.Lundberg.109_1085689 JE.Soil.310_379543 JE.Soil.314_1492736 JE.Soil.274_2154505 JE.Soil.294_430780 JE.Soil.134_1094661 JE.Soil.182_1294403 JE.Soil.298_864283 JE.Soil.42_2491281 JE.Soil.194_484797 JE.Lundberg.106_204880 JE.Lundberg.58_596217 JE.Soil.310_1336132 JE.Lundberg.106_1211094 JE.Lundberg.139_586856 JE.Lundberg.55_365256 JE.Lundberg.130_993133 JE.Lundberg.103_923296 JE.Soil.50_73060 JE.Soil.254_466300 JE.Lundberg.31_1302009 JE.Lundberg.115_499742 JE.Lundberg.70_853003 JE.Lundberg.79_1333595 JE.Soil.254_388630 JE.Soil.298_179208 JE.Lundberg.100_451827 JE.Lundberg.100_451901 JE.Lundberg.106_1220296 JE.Lundberg.124_376252 JE.Lundberg.127_799243 JE.Lundberg.130_552194 JE.Lundberg.166_322030 JE.Lundberg.178_6510 JE.Lundberg.19_1294035 JE.Lundberg.25_316009 JE.Lundberg.49_226109 JE.Lundberg.52_698401 JE.Lundberg.55_1631714 JE.Lundberg.61_531592 JE.Lundberg.79_485917 JE.Lundberg.85_2046979 JE.Lundberg.85_4165817 JE.Lundberg.88_677625 JE.Lundberg.91_361963 JE.Soil.102_147914 JE.Soil.266_263252 JE.Soil.266_635544 JE.Soil.266_671884 JE.Soil.42_2569530 JE.Soil.58_692676 JE.Soil.58_692745 JE.Soil.58_988035 JE.Soil.66_1026309 JE.Soil.66_1058140 JE.Soil.70_99669 JE.Soil.254_466471 JE.Soil.70_1336008 JE.Soil.86_229544 JE.Lundberg.40_882957 JE.Soil.18_2472862 JE.Lundberg.97_680568 JE.Lundberg.91_997104 JE.Lundberg.85_2046703 JE.Soil.270_1031175 JE.Soil.298_179745 JE.Soil.182_1253005 JE.Lundberg.130_905741 JE.Lundberg.61_902693 JE.Soil.118_220109 JE.Soil.294_59112 JE.Soil.138_1200308 JE.Soil.110_949973 JE.Soil.286_1685848 JE.Lundberg.127_147464 JE.Lundberg.163_281396 JE.Soil.102_90293 JE.Lundberg.127_1252232 JE.Soil.110_690070 JE.Lundberg.130_660568 JE.Lundberg.154_377246 JE.Soil.118_977291 JE.Soil.122_470937 JE.Soil.110_978702 JE.Soil.102_222045 JE.Soil.118_17831 JE.Soil.126_990304 JE.Soil.34_4027050 JE.Soil.122_400279 JE.Soil.106_2452686 JE.Soil.134_1817848 JE.Soil.134_536715 JE.Soil.286_2087851 JE.Lundberg.127_1172319 JE.Soil.106_1448508 JE.Soil.286_1269628 JE.Soil.302_581142 JE.Lundberg.124_348488 JE.Lundberg.127_1213138 JE.Lundberg.127_58750 JE.Lundberg.127_597335 JE.Lundberg.127_597385 JE.Lundberg.127_653716 JE.Lundberg.127_653766 JE.Lundberg.127_92442 JE.Lundberg.136_495645 JE.Lundberg.154_293266 JE.Soil.102_657747 JE.Soil.106_1665707 JE.Soil.110_925098 JE.Soil.118_718367 JE.Soil.118_958798 JE.Soil.130_313935 JE.Soil.134_1688234 JE.Soil.134_2564119 JE.Soil.138_467332 JE.Soil.182_134592 JE.Soil.202_957597 JE.Soil.254_125248 JE.Soil.254_670444 JE.Soil.262_340780 JE.Soil.262_388672 JE.Soil.278_2447776 JE.Soil.278_2466949 JE.Soil.286_1210455 JE.Soil.298_56254 JE.Soil.298_583882 JE.Soil.298_63591 JE.Soil.298_636785 JE.Soil.298_705366 JE.Soil.298_852039 JE.Soil.302_172967 JE.Soil.302_28007 JE.Soil.310_2161514 JE.Soil.310_977682 JE.Soil.314_1144385 JE.Soil.318_1515847 JE.Soil.318_388085 JE.Soil.318_71900 JE.Soil.38_2582268 JE.Soil.50_228437 JE.Soil.62_192901 JE.Soil.66_682713 JE.Soil.74_686112 JE.Soil.98_686026 JE.Soil.102_149204 JE.Soil.106_57713 JE.Soil.106_122758 JE.Soil.106_128317 JE.Soil.106_691266 JE.Soil.106_1103761 JE.Soil.106_1529164 JE.Soil.106_1587681 JE.Soil.110_383733 JE.Soil.110_686553 JE.Soil.118_629936 JE.Soil.118_786730 JE.Soil.122_707869 JE.Soil.122_757464 JE.Soil.126_709722 JE.Soil.126_768261 JE.Soil.126_839907 JE.Soil.130_393648 JE.Soil.130_418563 JE.Soil.130_422733 JE.Soil.134_338567 JE.Soil.134_1956528 JE.Soil.134_2876694 JE.Soil.134_3019267 JE.Soil.138_362907 JE.Soil.138_522076 JE.Soil.138_1026633 JE.Soil.142_654299 JE.Soil.142_2104158 JE.Soil.142_2701808 JE.Soil.206_966163 JE.Soil.278_1664437 JE.Soil.278_1731349 JE.Soil.278_1732281 JE.Soil.278_1890286 JE.Soil.282_150626 JE.Soil.282_150668 JE.Soil.282_494499 JE.Soil.282_1004854 JE.Soil.282_1145196 JE.Soil.286_233958 JE.Soil.286_775179 JE.Soil.286_775225 JE.Soil.286_1643848 JE.Soil.294_642712 JE.Soil.298_28065 JE.Soil.298_683963 JE.Soil.298_767431 JE.Soil.302_223217 JE.Soil.302_305829 JE.Soil.302_322105 JE.Soil.310_23739 JE.Soil.310_568390 JE.Soil.310_1324537 JE.Soil.310_1325251 JE.Soil.310_1558390 JE.Soil.310_1613057 JE.Soil.314_77055 JE.Soil.314_77259 JE.Soil.314_670662 JE.Soil.318_869291 JE.Soil.318_958601 JE.Soil.318_1040754 JE.Soil.34_2146210 JE.Soil.38_1951432 JE.Soil.98_12689 JE.Soil.98_425379 JE.Soil.98_912147 JE.Soil.106_1109143 JE.Soil.106_2086613 JE.Soil.106_2585095 JE.Soil.106_2932770 JE.Soil.110_483787 JE.Soil.110_815052 JE.Soil.118_314842 JE.Soil.122_332187 JE.Soil.126_118304 JE.Soil.126_976741 JE.Soil.126_1030743 JE.Soil.126_1067984 JE.Soil.130_185740 JE.Soil.130_654200 JE.Soil.130_739173 JE.Soil.134_380473 JE.Soil.134_994228 JE.Soil.134_2020647 JE.Soil.134_2184792 JE.Soil.138_404669 JE.Soil.138_462256 JE.Soil.142_1072379 JE.Soil.142_1074001 JE.Soil.198_149137 JE.Soil.198_513240 JE.Soil.22_630912 JE.Soil.274_470056 JE.Soil.278_1583684 JE.Soil.282_870778 JE.Soil.286_450751 JE.Soil.286_1715637 JE.Soil.286_2090713 JE.Soil.290_161035 JE.Soil.290_536558 JE.Soil.290_1056747 JE.Soil.290_2382429 JE.Soil.294_123800 JE.Soil.294_285468 JE.Soil.294_454191 JE.Soil.298_120992 JE.Soil.2_1067534 JE.Soil.2_1458053 JE.Soil.302_158749 JE.Soil.302_159349 JE.Soil.302_180780 JE.Soil.302_651958 JE.Soil.310_97208 JE.Soil.310_109124 JE.Soil.310_722198 JE.Soil.310_836211 JE.Soil.310_905378 JE.Soil.310_1233600 JE.Soil.310_1350282 JE.Soil.310_1389043 JE.Soil.310_1624200 JE.Soil.314_152731 JE.Soil.314_340511 JE.Soil.314_473814 JE.Soil.314_858685 JE.Soil.314_1344737 JE.Soil.318_894015 JE.Soil.318_1448782 JE.Soil.42_535275 JE.Soil.42_2252397 JE.Soil.54_855307 JE.Soil.102_462098 JE.Soil.110_1106646 JE.Soil.118_1048917 JE.Soil.118_1078208 JE.Soil.122_258856 JE.Soil.126_1039277 JE.Soil.130_220371 JE.Soil.134_223293 JE.Soil.134_2814310 JE.Soil.138_406537 JE.Soil.138_587909 JE.Soil.138_588057 JE.Soil.138_1166625 JE.Soil.274_2010474 JE.Soil.282_1089572 JE.Soil.282_2240115 JE.Soil.282_2240289 JE.Soil.282_2626305 JE.Soil.286_1253647 JE.Soil.290_1675503 JE.Soil.294_535555 JE.Soil.302_36576 JE.Soil.302_538266 JE.Soil.302_538651 JE.Soil.310_1746899 JE.Soil.310_1946552 JE.Soil.310_1946690 JE.Soil.310_1987076 JE.Soil.314_63291 JE.Soil.314_854159 JE.Soil.314_1144888 JE.Soil.314_1157925 JE.Soil.314_1256718 JE.Soil.318_665385 JE.Soil.98_402270 JE.Soil.254_631271 JE.Soil.254_976841 JE.Soil.262_518242 JE.Soil.262_729152 JE.Soil.262_1148389 JE.Soil.262_1413291 JE.Soil.266_686634 JE.Soil.274_525181 JE.Soil.294_502927 JE.Soil.294_544829 JE.Soil.298_633207 JE.Soil.314_142357 JE.Soil.58_837836 JE.Soil.70_1788056 JE.Soil.122_829702 JE.Soil.122_829919 JE.Soil.130_424592 JE.Soil.134_2365415 JE.Soil.142_2589694 JE.Soil.282_481536 JE.Soil.286_1319816 JE.Soil.286_1319993 JE.Soil.290_826481 JE.Soil.294_351569 JE.Soil.294_351668 JE.Soil.298_618176 JE.Soil.310_1367770 JE.Soil.110_432560 JE.Soil.126_140820 JE.Soil.126_828457 JE.Soil.126_1446933 JE.Soil.134_2085230 JE.Soil.134_2122157 JE.Soil.142_2010604 JE.Soil.270_235753 JE.Soil.278_1046039 JE.Soil.286_1210175 JE.Soil.298_317743 JE.Soil.298_693818 JE.Lundberg.157_1260895 JE.Soil.62_631390 JE.Soil.62_647631 JE.Soil.62_1483163 JE.Soil.62_2002537 JE.Soil.62_2534691 JE.Soil.70_1135136 JE.Soil.70_1572716 JE.Soil.82_1329852 JE.Soil.82_1368383 JE.Soil.134_2820147 JE.Soil.138_291380 JE.Soil.142_331398 JE.Soil.286_1687572 JE.Soil.290_2002903 JE.Soil.298_545567 JE.Soil.302_701966 JE.Soil.314_925566 JE.Soil.318_580352 JE.Soil.318_1028479 JE.Soil.138_861939 JE.Soil.266_1714159 JE.Soil.270_820648 JE.Soil.274_388791 JE.Soil.274_1539286 JE.Soil.310_560119 JE.Soil.38_741611 JE.Soil.74_462808 JE.Soil.74_555290 JE.Soil.74_686008 JE.Soil.126_151322 JE.Soil.126_151452 JE.Soil.134_2792634 JE.Soil.138_804601 JE.Soil.142_870196 JE.Soil.290_2806028 JE.Soil.294_517881 JE.Soil.278_382579 JE.Soil.286_1389852 JE.Soil.294_291144 JE.Soil.298_587743 JE.Soil.310_209020 JE.Soil.318_534140 JE.Soil.298_122204 JE.Soil.310_480836 JE.Soil.310_959414 JE.Soil.314_1295377 JE.Soil.98_711544 JE.Soil.126_990399 JE.Soil.310_1080271 JE.Soil.314_1479269 JE.Soil.318_1233243 JE.Soil.38_327288 JE.Soil.38_1448450 JE.Soil.46_1776349 JE.Soil.50_228411 JE.Soil.134_3006417 JE.Soil.302_275190 JE.Soil.318_1538123 JE.Soil.106_2458174 JE.Soil.318_153500 JE.Soil.318_1462624 JE.Soil.98_565446 JE.Soil.298_311188 JE.Soil.318_200730 JE.Soil.290_1567209 JE.Soil.318_437656 JE.Lundberg.130_314266 JE.Soil.278_780894 JE.Soil.298_618067 JE.Soil.302_581671 JE.Lundberg.154_1180727 JE.Lundberg.157_695495 JE.Lundberg.145_1172281 JE.Soil.106_2104975 JE.Lundberg.178_534332 JE.Lundberg.175_739077 JE.Soil.126_144571 JE.Soil.126_1441604 JE.Soil.310_462626 JE.Soil.102_3795 JE.Lundberg.52_1293499 JE.Lundberg.52_396847 JE.Soil.102_48284 JE.Soil.102_500037 JE.Soil.134_2009361 JE.Soil.190_1658834 JE.Soil.278_2275261 JE.Soil.286_827124 JE.Soil.310_1590577 JE.Lundberg.100_1348454 JE.Lundberg.106_1163077 JE.Lundberg.106_71747 JE.Lundberg.109_1591036 JE.Lundberg.145_609094 JE.Lundberg.151_396239 JE.Lundberg.154_1146565 JE.Lundberg.154_1310716 JE.Lundberg.154_137974 JE.Lundberg.154_391811 JE.Lundberg.154_652857 JE.Lundberg.154_88370 JE.Lundberg.157_325269 JE.Lundberg.175_1253359 JE.Lundberg.175_276142 JE.Lundberg.175_777510 JE.Lundberg.175_835715 JE.Lundberg.178_459490 JE.Soil.102_373170 JE.Soil.102_553553 JE.Soil.102_669050 JE.Soil.102_86585 JE.Soil.106_1630256 JE.Soil.106_1846136 JE.Soil.110_1286142 JE.Soil.110_578445 JE.Soil.110_712143 JE.Soil.118_1132571 JE.Soil.118_280766 JE.Soil.118_828718 JE.Soil.126_460925 JE.Soil.126_573626 JE.Soil.126_763528 JE.Soil.130_19388 JE.Soil.130_235160 JE.Soil.134_1904172 JE.Soil.138_1029436 JE.Soil.138_1033681 JE.Soil.138_1070535 JE.Soil.138_1135736 JE.Soil.138_235696 JE.Soil.138_392514 JE.Soil.138_408114 JE.Soil.138_428955 JE.Soil.138_687946 JE.Soil.142_2605505 JE.Soil.178_56535 JE.Soil.18_151677 JE.Soil.194_4579150 JE.Soil.206_517959 JE.Soil.206_690513 JE.Soil.218_1551982 JE.Soil.274_1130862 JE.Soil.274_1305197 JE.Soil.274_441592 JE.Soil.274_452965 JE.Soil.278_1642555 JE.Soil.278_315162 JE.Soil.278_920008 JE.Soil.282_2384285 JE.Soil.282_762017 JE.Soil.282_880012 JE.Soil.286_1272799 JE.Soil.286_1322431 JE.Soil.286_1961401 JE.Soil.286_1966479 JE.Soil.286_298131 JE.Soil.286_917204 JE.Soil.290_1856457 JE.Soil.290_2927465 JE.Soil.294_196947 JE.Soil.294_227396 JE.Soil.294_303247 JE.Soil.294_326624 JE.Soil.294_340996 JE.Soil.294_631136 JE.Soil.298_141980 JE.Soil.298_44546 JE.Soil.302_165510 JE.Soil.302_30244 JE.Soil.302_519175 JE.Soil.302_541056 JE.Soil.302_66607 JE.Soil.310_111877 JE.Soil.310_1247587 JE.Soil.310_1607300 JE.Soil.310_1634881 JE.Soil.310_1737035 JE.Soil.310_1863965 JE.Soil.310_2211405 JE.Soil.310_677193 JE.Soil.314_1003509 JE.Soil.314_142247 JE.Soil.314_30492 JE.Soil.314_647918 JE.Soil.318_101716 JE.Soil.318_114192 JE.Soil.318_114364 JE.Soil.318_1337257 JE.Soil.318_1700799 JE.Soil.318_19360 JE.Soil.318_320932 JE.Soil.318_74310 JE.Soil.34_3173564 JE.Soil.38_2975227 JE.Soil.82_1195195 JE.Soil.82_1330815 JE.Soil.82_1405794 JE.Soil.98_384246 JE.Soil.98_719088 JE.Lundberg.154_1180886 JE.Lundberg.157_325317 JE.Lundberg.157_325513 JE.Lundberg.160_158924 JE.Lundberg.163_252363 JE.Lundberg.163_252463 JE.Soil.102_242324 JE.Soil.102_362239 JE.Soil.102_444877 JE.Soil.106_100468 JE.Soil.110_14772 JE.Soil.110_345922 JE.Soil.110_1177410 JE.Soil.118_338165 JE.Soil.118_423267 JE.Soil.118_1020377 JE.Soil.118_1020703 JE.Soil.118_1151040 JE.Soil.122_128762 JE.Soil.122_159220 JE.Soil.122_508866 JE.Soil.122_547084 JE.Soil.126_864982 JE.Soil.126_1425145 JE.Soil.130_37464 JE.Soil.130_343275 JE.Soil.130_383757 JE.Soil.130_659700 JE.Soil.130_718277 JE.Soil.130_758234 JE.Soil.130_823015 JE.Soil.134_50131 JE.Soil.134_125286 JE.Soil.134_1260801 JE.Soil.134_1265821 JE.Soil.134_1635736 JE.Soil.134_1730326 JE.Soil.134_2043687 JE.Soil.134_2214766 JE.Soil.134_2260224 JE.Soil.134_2704513 JE.Soil.138_49877 JE.Soil.138_238280 JE.Soil.138_267117 JE.Soil.138_565296 JE.Soil.138_1042379 JE.Soil.138_1098093 JE.Soil.142_265278 JE.Soil.142_1092828 JE.Soil.142_1188730 JE.Soil.142_1581397 JE.Soil.142_2146108 JE.Soil.142_2160311 JE.Soil.142_2782315 JE.Soil.186_347166 JE.Soil.186_347207 JE.Soil.206_31159 JE.Soil.206_36887 JE.Soil.214_1406087 JE.Soil.274_28208 JE.Soil.274_28713 JE.Soil.274_61636 JE.Soil.274_502935 JE.Soil.274_907328 JE.Soil.274_1781024 JE.Soil.274_2147183 JE.Soil.274_2255021 JE.Soil.282_1810901 JE.Soil.282_2047965 JE.Soil.282_2057076 JE.Soil.286_93186 JE.Soil.286_297947 JE.Soil.286_483632 JE.Soil.286_872719 JE.Soil.286_1273220 JE.Soil.286_1685465 JE.Soil.290_493664 JE.Soil.290_1170897 JE.Soil.290_1801021 JE.Soil.290_1945875 JE.Soil.290_1968214 JE.Soil.290_2454976 JE.Soil.294_11095 JE.Soil.294_342045 JE.Soil.294_422174 JE.Soil.294_607287 JE.Soil.298_58451 JE.Soil.298_140071 JE.Soil.298_146248 JE.Soil.298_299246 JE.Soil.298_327535 JE.Soil.298_502521 JE.Soil.298_852014 JE.Soil.302_75740 JE.Soil.302_457459 JE.Soil.302_507842 JE.Soil.302_527348 JE.Soil.302_621435 JE.Soil.302_674723 JE.Soil.30_2764796 JE.Soil.310_574425 JE.Soil.310_663362 JE.Soil.310_1683851 JE.Soil.310_1890508 JE.Soil.310_2190004 JE.Soil.314_1200 JE.Soil.314_111588 JE.Soil.314_142451 JE.Soil.314_380699 JE.Soil.314_486398 JE.Soil.314_581981 JE.Soil.314_767200 JE.Soil.314_848362 JE.Soil.314_908052 JE.Soil.314_984437 JE.Soil.314_1040229 JE.Soil.314_1271440 JE.Soil.314_1313822 JE.Soil.314_1517795 JE.Soil.314_1567137 JE.Soil.318_113891 JE.Soil.318_332037 JE.Soil.318_885475 JE.Soil.318_1503085 JE.Soil.318_1519415 JE.Soil.318_1648875 JE.Soil.34_2016393 JE.Soil.34_2365650 JE.Soil.38_1848105 JE.Lundberg.160_878155 JE.Lundberg.172_731350 JE.Lundberg.175_18778 JE.Lundberg.175_541842 JE.Lundberg.175_1101836 JE.Soil.102_62972 JE.Soil.102_86638 JE.Soil.102_261374 JE.Soil.102_282612 JE.Soil.102_289720 JE.Soil.102_374376 JE.Soil.102_539881 JE.Soil.106_480198 JE.Soil.110_519911 JE.Soil.110_563042 JE.Soil.110_643994 JE.Soil.110_875761 JE.Soil.110_1095088 JE.Soil.110_1180183 JE.Soil.110_1228031 JE.Soil.118_205825 JE.Soil.122_684004 JE.Soil.122_807447 JE.Soil.130_28025 JE.Soil.130_753567 JE.Soil.130_777007 JE.Soil.130_813395 JE.Soil.134_1751306 JE.Soil.134_2184582 JE.Soil.134_2831409 JE.Soil.138_283445 JE.Soil.138_348245 JE.Soil.138_403082 JE.Soil.138_878452 JE.Soil.138_946194 JE.Soil.138_969194 JE.Soil.138_1048098 JE.Soil.142_756530 JE.Soil.142_867149 JE.Soil.142_1181282 JE.Soil.142_2033668 JE.Soil.142_2108228 JE.Soil.142_2236162 JE.Soil.274_409042 JE.Soil.274_779219 JE.Soil.274_904879 JE.Soil.274_1155163 JE.Soil.274_1923586 JE.Soil.274_2133814 JE.Soil.278_241120 JE.Soil.278_897500 JE.Soil.278_1140242 JE.Soil.282_48225 JE.Soil.282_328354 JE.Soil.282_1870877 JE.Soil.286_52000 JE.Soil.286_529601 JE.Soil.286_1249531 JE.Soil.286_1723704 JE.Soil.286_1770352 JE.Soil.290_651711 JE.Soil.290_792225 JE.Soil.290_2472127 JE.Soil.290_2514754 JE.Soil.294_134716 JE.Soil.294_164987 JE.Soil.294_435423 JE.Soil.294_604058 JE.Soil.298_157023 JE.Soil.298_174518 JE.Soil.298_231927 JE.Soil.298_334136 JE.Soil.298_334379 JE.Soil.298_402313 JE.Soil.298_467162 JE.Soil.298_582813 JE.Soil.298_583213 JE.Soil.298_662813 JE.Soil.302_279380 JE.Soil.302_574754 JE.Soil.310_258243 JE.Soil.310_556347 JE.Soil.310_556552 JE.Soil.310_991770 JE.Soil.310_1007687 JE.Soil.310_1942361 JE.Soil.314_743595 JE.Soil.314_954992 JE.Soil.314_1135823 JE.Soil.314_1175493 JE.Soil.314_1424970 JE.Soil.318_207044 JE.Soil.318_337040 JE.Soil.318_488705 JE.Soil.318_653463 JE.Soil.318_703528 JE.Soil.318_854383 JE.Soil.318_930066 JE.Soil.318_930958 JE.Soil.318_1259958 JE.Soil.318_1305840 JE.Soil.318_1352640 JE.Soil.318_1570445 JE.Soil.318_1755620 JE.Soil.318_1756122 JE.Soil.34_12572 JE.Soil.98_789619 JE.Lundberg.151_857530 JE.Lundberg.151_1003089 JE.Lundberg.154_208169 JE.Lundberg.154_213840 JE.Lundberg.154_217935 JE.Lundberg.154_308342 JE.Lundberg.154_309166 JE.Lundberg.154_389179 JE.Lundberg.154_398614 JE.Lundberg.154_418982 JE.Lundberg.154_559333 JE.Lundberg.154_607800 JE.Lundberg.154_651099 JE.Lundberg.154_934079 JE.Lundberg.154_971530 JE.Lundberg.154_1249465 JE.Lundberg.154_1333244 JE.Lundberg.157_181026 JE.Lundberg.160_530633 JE.Lundberg.160_717558 JE.Lundberg.160_717660 JE.Lundberg.160_791171 JE.Lundberg.160_842826 JE.Lundberg.160_1100931 JE.Lundberg.160_1198335 JE.Lundberg.163_248307 JE.Lundberg.175_792594 JE.Lundberg.175_1097356 JE.Lundberg.178_172326 JE.Lundberg.181_939857 JE.Soil.14_333867 JE.Soil.14_531490 JE.Soil.14_883440 JE.Soil.14_1901777 JE.Soil.178_461024 JE.Soil.178_556661 JE.Soil.18_499867 JE.Soil.190_358145 JE.Soil.190_635765 JE.Soil.206_1125928 JE.Soil.206_1127914 JE.Soil.206_1259092 JE.Soil.214_568810 JE.Soil.214_2197533 JE.Soil.222_1540003 JE.Soil.30_2820516 JE.Soil.34_1278004 JE.Soil.34_3532768 JE.Soil.38_400 JE.Soil.38_1110017 JE.Soil.42_253530 JE.Soil.42_979608 JE.Soil.46_351751 JE.Soil.46_1805492 JE.Soil.6_2516848 JE.Soil.110_48053 JE.Soil.110_1187731 JE.Soil.118_1132742 JE.Soil.126_638432 JE.Soil.130_733969 JE.Soil.130_767422 JE.Soil.134_488805 JE.Soil.134_867459 JE.Soil.134_1017529 JE.Soil.134_2367674 JE.Soil.134_2890153 JE.Soil.134_2890418 JE.Soil.138_235657 JE.Soil.138_1029486 JE.Soil.142_1280700 JE.Soil.142_1329604 JE.Soil.274_737825 JE.Soil.274_889268 JE.Soil.274_1864089 JE.Soil.278_919116 JE.Soil.278_1312675 JE.Soil.278_2050971 JE.Soil.282_474996 JE.Soil.286_4175 JE.Soil.286_751035 JE.Soil.286_893261 JE.Soil.286_923116 JE.Soil.290_1566234 JE.Soil.290_1906388 JE.Soil.290_2019925 JE.Soil.294_111876 JE.Soil.294_448384 JE.Soil.298_43835 JE.Soil.302_388738 JE.Soil.302_572635 JE.Soil.310_42535 JE.Soil.310_378353 JE.Soil.310_948175 JE.Soil.310_1748706 JE.Soil.310_2047519 JE.Soil.314_942498 JE.Soil.314_1418645 JE.Soil.318_882609 JE.Soil.318_1399283 JE.Soil.318_1703037 JE.Soil.102_186982 JE.Soil.110_987761 JE.Soil.122_795114 JE.Soil.126_1331689 JE.Soil.130_478665 JE.Soil.138_168396 JE.Soil.142_1790725 JE.Soil.274_215157 JE.Soil.274_1859949 JE.Soil.274_1881377 JE.Soil.278_1143857 JE.Soil.282_1113428 JE.Soil.286_935080 JE.Soil.286_1025472 JE.Soil.286_1049549 JE.Soil.290_172687 JE.Soil.298_119425 JE.Soil.298_119702 JE.Soil.298_208572 JE.Soil.298_277331 JE.Soil.298_805403 JE.Soil.310_1817710 JE.Soil.314_465465 JE.Soil.314_1343121 JE.Soil.318_98317 JE.Soil.318_1146021 JE.Soil.318_1161101 JE.Soil.42_135587 JE.Soil.42_135823 JE.Soil.42_1560972 JE.Soil.46_1346975 JE.Soil.102_182182 JE.Soil.102_298185 JE.Soil.102_370027 JE.Soil.118_1200243 JE.Soil.130_163237 JE.Soil.134_590220 JE.Soil.134_610778 JE.Soil.134_698131 JE.Soil.134_698215 JE.Soil.134_2681661 JE.Soil.138_428999 JE.Soil.218_1552264 JE.Soil.274_909058 JE.Soil.294_255697 JE.Soil.310_760305 JE.Soil.310_1600412 JE.Soil.314_869334 JE.Soil.318_117096 JE.Soil.38_2153254 JE.Soil.38_2541585 JE.Soil.46_1157451 JE.Soil.46_2002647 JE.Soil.46_2936256 JE.Soil.126_144818 JE.Soil.130_543378 JE.Soil.278_66748 JE.Soil.282_602801 JE.Soil.282_1794891 JE.Soil.286_518787 JE.Soil.286_1572350 JE.Soil.286_1947237 JE.Soil.298_285295 JE.Soil.302_118843 JE.Soil.302_179217 JE.Soil.302_418458 JE.Soil.302_540117 JE.Soil.302_694650 JE.Soil.310_555539 JE.Soil.310_1761528 JE.Soil.310_1974365 JE.Soil.310_2079844 JE.Soil.126_1441659 JE.Soil.282_2578224 JE.Soil.286_299708 JE.Soil.98_299948 JE.Soil.310_927155 JE.Soil.310_1002044 JE.Soil.310_1753301 JE.Soil.314_1392771 JE.Soil.110_923007 JE.Soil.134_2763303 JE.Soil.138_529564 JE.Lundberg.58_2242138 JE.Lundberg.58_110864 JE.Soil.102_53404 JE.Soil.310_932200 JE.Soil.142_1329766 JE.Soil.310_2086303 JE.Soil.294_294591 JE.Soil.310_1107419 JE.Soil.310_1590708 JE.Lundberg.100_521740 JE.Soil.42_1066341 JE.Soil.290_2226213 JE.Lundberg.121_722256 JE.Lundberg.115_1383159 JE.Lundberg.58_1730955 JE.Lundberg.106_478958 JE.Lundberg.97_923263 JE.Soil.218_1403773 JE.Lundberg.67_309678 JE.Lundberg.127_293336 JE.Lundberg.178_26051 JE.Lundberg.4_18271 JE.Lundberg.157_1282704 JE.Lundberg.1_1492729 JE.Lundberg.49_1480911 JE.Lundberg.49_1485785 JE.Lundberg.103_746530 JE.Lundberg.109_1482239 JE.Lundberg.16_632405 JE.Lundberg.16_1088273 JE.Lundberg.4_713624 JE.Lundberg.70_209230 JE.Lundberg.10_544432 JE.Lundberg.121_1100629 JE.Lundberg.13_1586556 JE.Lundberg.7_499464 JE.Lundberg.127_301235 JE.Lundberg.133_215770 JE.Lundberg.103_79804 JE.Lundberg.106_349814 JE.Lundberg.10_982578 JE.Lundberg.49_1291665 JE.Soil.274_540 JE.Soil.62_2443111 JE.Lundberg.142_50193 JE.Lundberg.163_237816 JE.Lundberg.16_926213 JE.Lundberg.4_1312054 JE.Lundberg.64_105253 JE.Soil.70_1736606 JE.Lundberg.19_995527 JE.Lundberg.58_1605366 JE.Lundberg.79_346722 JE.Lundberg.7_296873 JE.Lundberg.7_931521 JE.Lundberg.88_124411 JE.Soil.258_1625553 JE.Soil.2_466584 JE.Soil.54_263997 JE.Lundberg.1_1263618 JE.Lundberg.43_961377 JE.Lundberg.49_1109246 JE.Lundberg.49_1179004 JE.Soil.250_572664 JE.Soil.254_952192 JE.Soil.266_430475 JE.Soil.34_1125959 JE.Soil.54_860551 JE.Soil.78_475241 JE.Soil.78_494999 JE.Lundberg.52_1553892 JE.Lundberg.7_1107514 JE.Lundberg.1_2115744 JE.Lundberg.1_595485 JE.Lundberg.58_2203145 JE.Lundberg.88_548362 JE.Lundberg.139_626862 JE.Lundberg.1_1181680 JE.Lundberg.109_575415 JE.Lundberg.121_1251373 JE.Lundberg.64_1476346 JE.Lundberg.67_1775903 JE.Lundberg.70_1208401 JE.Lundberg.10_153341 JE.Lundberg.4_5428 JE.Lundberg.52_1808117 JE.Lundberg.55_1682283 JE.Lundberg.67_1694520 JE.Lundberg.55_1682469 JE.Lundberg.67_1537794 JE.Lundberg.115_1249782 JE.Lundberg.52_389933 JE.Lundberg.100_1126494 JE.Lundberg.124_342213 JE.Lundberg.100_169354 JE.Lundberg.100_165772 JE.Lundberg.100_153535 JE.Lundberg.124_865306 JE.Lundberg.49_395239 JE.Lundberg.43_171799 JE.Lundberg.100_354985 JE.Lundberg.127_522119 JE.Lundberg.154_1276586 JE.Lundberg.103_390157 JE.Lundberg.127_1020010 JE.Lundberg.13_3664123 JE.Lundberg.103_164851 JE.Lundberg.124_848328 JE.Lundberg.145_373549 JE.Lundberg.106_1293634 JE.Lundberg.100_443134 JE.Lundberg.106_536896 JE.Lundberg.127_500660 JE.Lundberg.100_692197 JE.Lundberg.49_1015279 JE.Lundberg.100_259268 JE.Lundberg.154_1143974 JE.Lundberg.58_1938861 JE.Lundberg.106_1701 JE.Lundberg.139_764761 JE.Lundberg.10_408625 JE.Soil.102_505934 JE.Soil.234_1871711 JE.Lundberg.100_1025880 JE.Lundberg.10_542678 JE.Soil.186_275096 JE.Lundberg.100_650978 JE.Lundberg.169_434503 JE.Lundberg.19_717206 JE.Soil.250_844691 JE.Lundberg.115_1048100 JE.Lundberg.100_792516 JE.Soil.254_259968 JE.Lundberg.103_1496677 JE.Lundberg.52_1780090 JE.Lundberg.190_369451 JE.Lundberg.49_39089 JE.Soil.190_295165 JE.Lundberg.121_1051573 JE.Lundberg.73_215163 JE.Soil.14_192399 JE.Soil.218_756302 JE.Lundberg.100_316271 JE.Lundberg.109_650180 JE.Lundberg.112_705182 JE.Lundberg.115_1096480 JE.Lundberg.115_1378243 JE.Lundberg.118_289981 JE.Lundberg.52_1279616 JE.Lundberg.55_387644 JE.Lundberg.61_420474 JE.Soil.106_306445 JE.Lundberg.100_317622 JE.Lundberg.103_311025 JE.Lundberg.112_258137 JE.Lundberg.112_71396 JE.Lundberg.112_929918 JE.Lundberg.115_560368 JE.Lundberg.118_1045086 JE.Lundberg.121_1429462 JE.Lundberg.136_551101 JE.Lundberg.142_458265 JE.Lundberg.175_791749 JE.Lundberg.19_1330307 JE.Lundberg.1_1283769 JE.Lundberg.28_583844 JE.Lundberg.31_498578 JE.Lundberg.37_556994 JE.Lundberg.55_1187695 JE.Lundberg.55_1233979 JE.Lundberg.91_419726 JE.Soil.118_106462 JE.Soil.14_1058531 JE.Soil.190_2356846 JE.Soil.254_188014 JE.Soil.262_575597 JE.Soil.262_832486 JE.Soil.278_2442737 JE.Soil.290_1643067 JE.Soil.34_3306110 JE.Lundberg.100_1015741 JE.Lundberg.100_1119965 JE.Lundberg.100_1125276 JE.Lundberg.100_1155765 JE.Lundberg.100_1172144 JE.Lundberg.100_1240301 JE.Lundberg.100_1248616 JE.Lundberg.100_1300111 JE.Lundberg.100_217787 JE.Lundberg.100_329 JE.Lundberg.100_462736 JE.Lundberg.100_599262 JE.Lundberg.100_647152 JE.Lundberg.100_728499 JE.Lundberg.100_770610 JE.Lundberg.100_786109 JE.Lundberg.100_818367 JE.Lundberg.100_921678 JE.Lundberg.100_946423 JE.Lundberg.103_1048018 JE.Lundberg.103_1207819 JE.Lundberg.103_1214067 JE.Lundberg.103_1597786 JE.Lundberg.103_1671977 JE.Lundberg.103_1717456 JE.Lundberg.103_195988 JE.Lundberg.103_207483 JE.Lundberg.103_223405 JE.Lundberg.103_324829 JE.Lundberg.103_724448 JE.Lundberg.103_724588 JE.Lundberg.103_745796 JE.Lundberg.106_1027564 JE.Lundberg.106_1289155 JE.Lundberg.106_1309744 JE.Lundberg.106_157989 JE.Lundberg.106_204578 JE.Lundberg.106_221413 JE.Lundberg.106_2443 JE.Lundberg.106_272455 JE.Lundberg.106_330847 JE.Lundberg.106_405363 JE.Lundberg.106_441511 JE.Lundberg.106_521692 JE.Lundberg.106_546041 JE.Lundberg.106_590193 JE.Lundberg.106_764621 JE.Lundberg.106_893563 JE.Lundberg.106_978199 JE.Lundberg.106_986384 JE.Lundberg.109_1352307 JE.Lundberg.109_1468575 JE.Lundberg.109_1585380 JE.Lundberg.109_1619730 JE.Lundberg.109_387225 JE.Lundberg.109_807065 JE.Lundberg.109_849170 JE.Lundberg.109_912844 JE.Lundberg.109_962919 JE.Lundberg.10_10850 JE.Lundberg.10_396424 JE.Lundberg.10_542908 JE.Lundberg.10_5523 JE.Lundberg.10_556422 JE.Lundberg.112_1090451 JE.Lundberg.112_1265898 JE.Lundberg.112_1322999 JE.Lundberg.112_1385921 JE.Lundberg.112_1385923 JE.Lundberg.112_1456147 JE.Lundberg.112_169692 JE.Lundberg.112_298540 JE.Lundberg.112_298557 JE.Lundberg.112_684579 JE.Lundberg.112_981600 JE.Lundberg.115_104699 JE.Lundberg.115_1194064 JE.Lundberg.115_1291369 JE.Lundberg.115_1311240 JE.Lundberg.115_539602 JE.Lundberg.115_641126 JE.Lundberg.115_732086 JE.Lundberg.115_748168 JE.Lundberg.115_984252 JE.Lundberg.118_108377 JE.Lundberg.118_181628 JE.Lundberg.118_242091 JE.Lundberg.118_242175 JE.Lundberg.118_302559 JE.Lundberg.118_434020 JE.Lundberg.118_509790 JE.Lundberg.118_647572 JE.Lundberg.118_66877 JE.Lundberg.121_1068158 JE.Lundberg.121_1126234 JE.Lundberg.121_1241302 JE.Lundberg.121_1364582 JE.Lundberg.121_1383626 JE.Lundberg.121_193523 JE.Lundberg.121_621145 JE.Lundberg.121_770651 JE.Lundberg.121_868206 JE.Lundberg.124_1079003 JE.Lundberg.124_260100 JE.Lundberg.124_369650 JE.Lundberg.124_500651 JE.Lundberg.124_500887 JE.Lundberg.124_5352 JE.Lundberg.124_719152 JE.Lundberg.124_897796 JE.Lundberg.124_935908 JE.Lundberg.127_591344 JE.Lundberg.127_99908 JE.Lundberg.130_1170350 JE.Lundberg.130_416085 JE.Lundberg.130_44034 JE.Lundberg.130_542219 JE.Lundberg.130_542421 JE.Lundberg.130_952798 JE.Lundberg.130_973725 JE.Lundberg.133_1028753 JE.Lundberg.133_964538 JE.Lundberg.136_583447 JE.Lundberg.136_71698 JE.Lundberg.136_841731 JE.Lundberg.139_1252796 JE.Lundberg.139_458829 JE.Lundberg.139_459455 JE.Lundberg.139_474099 JE.Lundberg.139_621278 JE.Lundberg.139_626854 JE.Lundberg.139_877920 JE.Lundberg.139_893540 JE.Lundberg.139_974068 JE.Lundberg.139_980088 JE.Lundberg.13_1225357 JE.Lundberg.13_358925 JE.Lundberg.13_3944358 JE.Lundberg.142_125353 JE.Lundberg.142_298560 JE.Lundberg.142_438301 JE.Lundberg.142_561536 JE.Lundberg.142_604955 JE.Lundberg.142_737508 JE.Lundberg.145_1339803 JE.Lundberg.145_1340049 JE.Lundberg.145_1824 JE.Lundberg.145_85786 JE.Lundberg.151_1158964 JE.Lundberg.151_850898 JE.Lundberg.154_167152 JE.Lundberg.154_630252 JE.Lundberg.160_171262 JE.Lundberg.163_105397 JE.Lundberg.163_207099 JE.Lundberg.163_69422 JE.Lundberg.166_1290180 JE.Lundberg.169_1460438 JE.Lundberg.169_229954 JE.Lundberg.169_608779 JE.Lundberg.169_953726 JE.Lundberg.169_954045 JE.Lundberg.172_356258 JE.Lundberg.172_455542 JE.Lundberg.172_594129 JE.Lundberg.172_616114 JE.Lundberg.172_638750 JE.Lundberg.172_757594 JE.Lundberg.172_835438 JE.Lundberg.175_345532 JE.Lundberg.175_384158 JE.Lundberg.175_54364 JE.Lundberg.175_560833 JE.Lundberg.175_832764 JE.Lundberg.175_963578 JE.Lundberg.178_264296 JE.Lundberg.178_343768 JE.Lundberg.178_59847 JE.Lundberg.178_63921 JE.Lundberg.181_1126720 JE.Lundberg.181_586703 JE.Lundberg.190_505764 JE.Lundberg.19_442003 JE.Lundberg.19_8965 JE.Lundberg.1_1283962 JE.Lundberg.1_1537698 JE.Lundberg.1_1708350 JE.Lundberg.1_198516 JE.Lundberg.1_2042682 JE.Lundberg.1_2084937 JE.Lundberg.1_813493 JE.Lundberg.22_418728 JE.Lundberg.22_573671 JE.Lundberg.22_949924 JE.Lundberg.28_214353 JE.Lundberg.28_609496 JE.Lundberg.28_704437 JE.Lundberg.28_979281 JE.Lundberg.31_1002017 JE.Lundberg.31_1258135 JE.Lundberg.31_175441 JE.Lundberg.34_1239800 JE.Lundberg.34_1501327 JE.Lundberg.37_1054230 JE.Lundberg.37_1054321 JE.Lundberg.37_162267 JE.Lundberg.37_584143 JE.Lundberg.43_104907 JE.Lundberg.43_839030 JE.Lundberg.46_1193448 JE.Lundberg.46_426574 JE.Lundberg.46_605575 JE.Lundberg.49_1004891 JE.Lundberg.49_1307154 JE.Lundberg.49_1602039 JE.Lundberg.49_1602297 JE.Lundberg.49_22035 JE.Lundberg.49_318419 JE.Lundberg.49_335002 JE.Lundberg.49_339029 JE.Lundberg.49_607070 JE.Lundberg.49_613254 JE.Lundberg.49_696513 JE.Lundberg.49_696643 JE.Lundberg.49_891334 JE.Lundberg.49_933524 JE.Lundberg.49_946103 JE.Lundberg.4_1243865 JE.Lundberg.4_5539 JE.Lundberg.4_77398 JE.Lundberg.52_1135203 JE.Lundberg.52_131025 JE.Lundberg.52_1395834 JE.Lundberg.52_1492735 JE.Lundberg.52_1514062 JE.Lundberg.52_1554569 JE.Lundberg.52_1749754 JE.Lundberg.52_1773148 JE.Lundberg.52_1817357 JE.Lundberg.52_314186 JE.Lundberg.52_672025 JE.Lundberg.52_69463 JE.Lundberg.52_703164 JE.Lundberg.52_711834 JE.Lundberg.52_782428 JE.Lundberg.52_823545 JE.Lundberg.52_823658 JE.Lundberg.52_962726 JE.Lundberg.55_1028366 JE.Lundberg.55_1077387 JE.Lundberg.55_1228212 JE.Lundberg.55_1537410 JE.Lundberg.55_1711634 JE.Lundberg.55_1822880 JE.Lundberg.55_522161 JE.Lundberg.55_562433 JE.Lundberg.55_638780 JE.Lundberg.55_647657 JE.Lundberg.55_648751 JE.Lundberg.55_839714 JE.Lundberg.55_911565 JE.Lundberg.55_911762 JE.Lundberg.55_99776 JE.Lundberg.58_108363 JE.Lundberg.58_1601396 JE.Lundberg.58_1613732 JE.Lundberg.58_1777928 JE.Lundberg.58_2045087 JE.Lundberg.58_2104598 JE.Lundberg.58_2242438 JE.Lundberg.58_284291 JE.Lundberg.58_519627 JE.Lundberg.58_866328 JE.Lundberg.58_870389 JE.Lundberg.61_1510461 JE.Lundberg.61_187655 JE.Lundberg.64_1051417 JE.Lundberg.64_1239659 JE.Lundberg.64_1395580 JE.Lundberg.64_1547202 JE.Lundberg.64_2023343 JE.Lundberg.64_2066947 JE.Lundberg.64_2201873 JE.Lundberg.64_371042 JE.Lundberg.64_669986 JE.Lundberg.64_725449 JE.Lundberg.67_1145029 JE.Lundberg.67_1145242 JE.Lundberg.67_1146187 JE.Lundberg.67_1190397 JE.Lundberg.67_121097 JE.Lundberg.67_124268 JE.Lundberg.67_1282169 JE.Lundberg.67_1336285 JE.Lundberg.67_1372065 JE.Lundberg.67_169332 JE.Lundberg.67_1745255 JE.Lundberg.67_1775376 JE.Lundberg.67_267813 JE.Lundberg.67_293593 JE.Lundberg.67_375329 JE.Lundberg.67_494432 JE.Lundberg.67_54968 JE.Lundberg.67_75151 JE.Lundberg.67_751739 JE.Lundberg.67_811182 JE.Lundberg.67_835880 JE.Lundberg.67_887269 JE.Lundberg.67_981644 JE.Lundberg.70_1344765 JE.Lundberg.70_1345049 JE.Lundberg.70_1373223 JE.Lundberg.70_149785 JE.Lundberg.70_27684 JE.Lundberg.70_661525 JE.Lundberg.70_741805 JE.Lundberg.70_82328 JE.Lundberg.70_82529 JE.Lundberg.73_1099195 JE.Lundberg.73_572594 JE.Lundberg.73_725775 JE.Lundberg.76_1366766 JE.Lundberg.76_1429170 JE.Lundberg.76_476759 JE.Lundberg.76_863266 JE.Lundberg.79_1122968 JE.Lundberg.79_262074 JE.Lundberg.79_435964 JE.Lundberg.7_1599115 JE.Lundberg.7_439780 JE.Lundberg.7_559029 JE.Lundberg.82_558676 JE.Lundberg.82_748010 JE.Lundberg.82_796134 JE.Lundberg.88_216747 JE.Lundberg.91_1017087 JE.Lundberg.91_1633726 JE.Lundberg.94_365247 JE.Lundberg.94_762366 JE.Lundberg.97_1018041 JE.Lundberg.97_1095895 JE.Lundberg.97_121089 JE.Lundberg.97_256807 JE.Lundberg.97_322308 JE.Lundberg.97_34676 JE.Lundberg.97_398616 JE.Lundberg.97_65374 JE.Lundberg.97_65548 JE.Lundberg.97_72625 JE.Lundberg.97_796270 JE.Lundberg.97_820738 JE.Lundberg.97_881977 JE.Lundberg.97_905143 JE.Soil.110_208077 JE.Soil.118_235414 JE.Soil.122_302642 JE.Soil.134_1181129 JE.Soil.14_1600386 JE.Soil.14_1683146 JE.Soil.186_7272 JE.Soil.194_1199549 JE.Soil.206_257089 JE.Soil.22_503207 JE.Soil.254_49804 JE.Soil.254_960409 JE.Soil.258_1655877 JE.Soil.262_326172 JE.Soil.266_1689013 JE.Soil.26_350081 JE.Soil.26_752570 JE.Soil.26_752855 JE.Soil.274_1897582 JE.Soil.274_920315 JE.Soil.278_1035176 JE.Soil.290_1532916 JE.Soil.294_119096 JE.Soil.294_483274 JE.Soil.294_519368 JE.Soil.294_552504 JE.Soil.314_363 JE.Soil.38_1650246 JE.Soil.38_579438 JE.Soil.62_1844694 JE.Soil.70_1364828 JE.Soil.70_1644093 JE.Soil.70_647638 JE.Soil.74_691595 JE.Soil.78_797829 JE.Soil.86_455002 JE.Lundberg.103_79876 JE.Lundberg.103_1123090 JE.Lundberg.103_1440978 JE.Lundberg.103_1519773 JE.Lundberg.106_21795 JE.Lundberg.10_160956 JE.Lundberg.112_126238 JE.Lundberg.112_739944 JE.Lundberg.115_154672 JE.Lundberg.115_285059 JE.Lundberg.115_823711 JE.Lundberg.115_967669 JE.Lundberg.115_1011872 JE.Lundberg.115_1228316 JE.Lundberg.118_420027 JE.Lundberg.118_796574 JE.Lundberg.118_1080245 JE.Lundberg.121_275778 JE.Lundberg.121_325167 JE.Lundberg.121_1095437 JE.Lundberg.121_1141351 JE.Lundberg.121_1384490 JE.Lundberg.124_158019 JE.Lundberg.124_260440 JE.Lundberg.124_644259 JE.Lundberg.124_719304 JE.Lundberg.124_719448 JE.Lundberg.124_961715 JE.Lundberg.124_1016246 JE.Lundberg.127_479988 JE.Lundberg.130_71624 JE.Lundberg.130_486077 JE.Lundberg.130_929687 JE.Lundberg.130_1186600 JE.Lundberg.133_365125 JE.Lundberg.136_427679 JE.Lundberg.136_841684 JE.Lundberg.139_469101 JE.Lundberg.139_699714 JE.Lundberg.139_1102123 JE.Lundberg.13_358744 JE.Lundberg.145_2232 JE.Lundberg.145_2373 JE.Lundberg.151_1736632 JE.Lundberg.154_630283 JE.Lundberg.160_32205 JE.Lundberg.160_412163 JE.Lundberg.160_412383 JE.Lundberg.163_69426 JE.Lundberg.163_207228 JE.Lundberg.163_246774 JE.Lundberg.169_52746 JE.Lundberg.169_117709 JE.Lundberg.169_381573 JE.Lundberg.169_381883 JE.Lundberg.169_522621 JE.Lundberg.169_522644 JE.Lundberg.169_774066 JE.Lundberg.169_809973 JE.Lundberg.169_810050 JE.Lundberg.169_915063 JE.Lundberg.169_926255 JE.Lundberg.169_1050251 JE.Lundberg.169_1126118 JE.Lundberg.169_1131865 JE.Lundberg.169_1249706 JE.Lundberg.169_1373630 JE.Lundberg.169_1373639 JE.Lundberg.169_1520934 JE.Lundberg.16_460668 JE.Lundberg.172_577678 JE.Lundberg.172_753473 JE.Lundberg.172_753503 JE.Lundberg.172_757370 JE.Lundberg.172_897754 JE.Lundberg.172_954574 JE.Lundberg.172_1098854 JE.Lundberg.172_1249736 JE.Lundberg.172_1259031 JE.Lundberg.172_1283875 JE.Lundberg.172_1333860 JE.Lundberg.172_1452564 JE.Lundberg.175_119989 JE.Lundberg.175_478694 JE.Lundberg.175_775792 JE.Lundberg.175_776736 JE.Lundberg.175_776792 JE.Lundberg.175_963788 JE.Lundberg.175_1193711 JE.Lundberg.178_172415 JE.Lundberg.178_207849 JE.Lundberg.178_213078 JE.Lundberg.178_243101 JE.Lundberg.178_294471 JE.Lundberg.178_294644 JE.Lundberg.178_319197 JE.Lundberg.178_420834 JE.Lundberg.178_506844 JE.Lundberg.178_669889 JE.Lundberg.181_25927 JE.Lundberg.181_818898 JE.Lundberg.181_953730 JE.Lundberg.181_1126406 JE.Lundberg.181_1146695 JE.Lundberg.187_500644 JE.Lundberg.187_578795 JE.Lundberg.187_584494 JE.Lundberg.190_398170 JE.Lundberg.1_1124723 JE.Lundberg.1_1708222 JE.Lundberg.22_714830 JE.Lundberg.25_77065 JE.Lundberg.25_98464 JE.Lundberg.25_333425 JE.Lundberg.25_513480 JE.Lundberg.25_703708 JE.Lundberg.25_992510 JE.Lundberg.25_1283929 JE.Lundberg.25_1635079 JE.Lundberg.25_1676540 JE.Lundberg.28_128115 JE.Lundberg.28_333949 JE.Lundberg.28_346642 JE.Lundberg.28_961906 JE.Lundberg.28_1194389 JE.Lundberg.28_1309187 JE.Lundberg.31_10688 JE.Lundberg.31_409318 JE.Lundberg.31_901575 JE.Lundberg.31_1001953 JE.Lundberg.31_1177633 JE.Lundberg.31_1367796 JE.Lundberg.31_1684583 JE.Lundberg.34_99105 JE.Lundberg.34_99482 JE.Lundberg.34_407188 JE.Lundberg.34_1501189 JE.Lundberg.37_375535 JE.Lundberg.37_375545 JE.Lundberg.37_813235 JE.Lundberg.37_1106692 JE.Lundberg.37_1128933 JE.Lundberg.37_1300026 JE.Lundberg.37_1572115 JE.Lundberg.40_439129 JE.Lundberg.43_473 JE.Lundberg.43_398191 JE.Lundberg.43_615515 JE.Lundberg.43_1304642 JE.Lundberg.43_1396984 JE.Lundberg.46_382094 JE.Lundberg.46_382330 JE.Lundberg.46_387580 JE.Lundberg.46_426766 JE.Lundberg.46_1462948 JE.Lundberg.46_1504702 JE.Lundberg.46_1671416 JE.Lundberg.49_599278 JE.Lundberg.49_771432 JE.Lundberg.49_960834 JE.Lundberg.49_1083944 JE.Lundberg.49_1121799 JE.Lundberg.49_1331363 JE.Lundberg.4_952040 JE.Lundberg.4_1337103 JE.Lundberg.52_671963 JE.Lundberg.52_795104 JE.Lundberg.52_1239924 JE.Lundberg.52_1628717 JE.Lundberg.55_519525 JE.Lundberg.55_571681 JE.Lundberg.55_757399 JE.Lundberg.55_1077344 JE.Lundberg.55_1091249 JE.Lundberg.55_1442710 JE.Lundberg.58_353286 JE.Lundberg.58_1213371 JE.Lundberg.58_1606860 JE.Lundberg.64_141227 JE.Lundberg.64_1284543 JE.Lundberg.64_1655639 JE.Lundberg.64_1919416 JE.Lundberg.67_115691 JE.Lundberg.67_393205 JE.Lundberg.67_707749 JE.Lundberg.67_782541 JE.Lundberg.67_847966 JE.Lundberg.67_1014893 JE.Lundberg.67_1209973 JE.Lundberg.67_1636222 JE.Lundberg.67_1745362 JE.Lundberg.67_1823963 JE.Lundberg.67_1842678 JE.Lundberg.73_470751 JE.Lundberg.7_305905 JE.Lundberg.7_389881 JE.Lundberg.7_735894 JE.Lundberg.7_777878 JE.Lundberg.7_1276954 JE.Lundberg.7_1576094 JE.Lundberg.7_1669283 JE.Lundberg.82_567990 JE.Lundberg.82_635903 JE.Lundberg.88_1245213 JE.Lundberg.88_1352269 JE.Lundberg.91_218234 JE.Lundberg.91_233883 JE.Lundberg.91_595711 JE.Lundberg.91_731581 JE.Lundberg.91_1214982 JE.Lundberg.91_1248021 JE.Lundberg.91_1572909 JE.Lundberg.94_299045 JE.Lundberg.94_1150901 JE.Lundberg.97_772140 JE.Soil.102_379085 JE.Soil.102_379228 JE.Soil.118_648987 JE.Soil.126_644789 JE.Soil.134_2418519 JE.Soil.142_1371025 JE.Soil.14_112620 JE.Soil.14_1925584 JE.Soil.178_342566 JE.Soil.218_1153507 JE.Soil.22_575394 JE.Soil.274_380129 JE.Soil.274_835250 JE.Soil.274_1936743 JE.Soil.294_214403 JE.Soil.294_214454 JE.Soil.294_416269 JE.Soil.298_523661 JE.Soil.298_523885 JE.Soil.298_578408 JE.Soil.314_287450 JE.Soil.314_1083527 JE.Soil.314_1517577 JE.Soil.34_1442133 JE.Soil.46_3030940 JE.Soil.6_276093 JE.Lundberg.124_785030 JE.Lundberg.127_325809 JE.Lundberg.127_813473 JE.Lundberg.127_1139468 JE.Lundberg.130_234484 JE.Lundberg.130_422775 JE.Lundberg.130_566180 JE.Lundberg.130_609205 JE.Lundberg.130_614499 JE.Lundberg.130_819373 JE.Lundberg.130_1007988 JE.Lundberg.133_974674 JE.Lundberg.136_379870 JE.Lundberg.136_885394 JE.Lundberg.139_451627 JE.Lundberg.145_268838 JE.Lundberg.145_268989 JE.Lundberg.145_1129941 JE.Lundberg.148_687809 JE.Lundberg.154_631839 JE.Lundberg.154_1155452 JE.Lundberg.160_641995 JE.Lundberg.163_718321 JE.Lundberg.178_23287 JE.Lundberg.19_874331 JE.Lundberg.22_1053014 JE.Lundberg.28_497534 JE.Lundberg.43_305832 JE.Lundberg.4_404788 JE.Lundberg.4_451298 JE.Lundberg.4_685010 JE.Lundberg.4_685402 JE.Lundberg.4_1100625 JE.Lundberg.4_1314344 JE.Lundberg.4_1393511 JE.Lundberg.52_32937 JE.Lundberg.52_1229492 JE.Lundberg.55_1381760 JE.Lundberg.55_1462652 JE.Lundberg.58_1908979 JE.Lundberg.64_194733 JE.Lundberg.67_582076 JE.Lundberg.70_333969 JE.Lundberg.70_853636 JE.Lundberg.73_491267 JE.Lundberg.73_857966 JE.Lundberg.73_1417356 JE.Lundberg.76_466371 JE.Lundberg.76_636821 JE.Lundberg.76_807763 JE.Lundberg.76_1072065 JE.Lundberg.76_1072109 JE.Lundberg.7_1001495 JE.Lundberg.82_454963 JE.Lundberg.88_817399 JE.Lundberg.91_78192 JE.Lundberg.91_103506 JE.Lundberg.91_753098 JE.Lundberg.91_763583 JE.Lundberg.91_763702 JE.Lundberg.91_1521739 JE.Lundberg.94_982092 JE.Soil.122_286910 JE.Soil.14_2526281 JE.Soil.190_66863 JE.Soil.190_1304055 JE.Soil.206_1775004 JE.Soil.22_807307 JE.Soil.22_1583009 JE.Soil.22_1741047 JE.Soil.22_1741222 JE.Soil.234_152609 JE.Soil.254_472069 JE.Soil.258_156635 JE.Soil.258_611910 JE.Soil.262_319837 JE.Soil.262_377484 JE.Soil.262_693895 JE.Soil.262_915262 JE.Soil.262_1062108 JE.Soil.262_1062570 JE.Soil.262_1500865 JE.Soil.266_33475 JE.Soil.266_126674 JE.Soil.266_451365 JE.Soil.266_1193844 JE.Soil.266_1697602 JE.Soil.270_1252686 JE.Soil.270_1548669 JE.Soil.294_377200 JE.Soil.298_826895 JE.Soil.38_361168 JE.Soil.42_2296383 JE.Soil.50_28608 JE.Soil.50_265130 JE.Soil.50_303788 JE.Soil.50_325241 JE.Soil.54_222085 JE.Soil.54_430400 JE.Soil.58_1432916 JE.Soil.62_247814 JE.Soil.62_1056531 JE.Soil.66_548834 JE.Soil.66_831575 JE.Soil.66_1160057 JE.Soil.66_1230863 JE.Soil.66_1543203 JE.Soil.70_177771 JE.Soil.70_933713 JE.Soil.70_950078 JE.Soil.70_1434957 JE.Soil.74_523835 JE.Soil.74_624162 JE.Soil.74_652007 JE.Soil.78_42807 JE.Soil.78_260021 JE.Soil.78_759440 JE.Soil.78_1209141 JE.Soil.82_603608 JE.Soil.86_221755 JE.Soil.86_554186 JE.Soil.98_14594 JE.Lundberg.100_203450 JE.Lundberg.100_906177 JE.Lundberg.103_234054 JE.Lundberg.103_800314 JE.Lundberg.103_1608083 JE.Lundberg.106_114351 JE.Lundberg.109_1058258 JE.Lundberg.112_272305 JE.Lundberg.118_374101 JE.Lundberg.118_478426 JE.Lundberg.121_322492 JE.Lundberg.121_322699 JE.Lundberg.121_1372575 JE.Lundberg.121_1519069 JE.Lundberg.124_331646 JE.Lundberg.124_890348 JE.Lundberg.127_212734 JE.Lundberg.127_1127366 JE.Lundberg.139_211503 JE.Lundberg.139_211508 JE.Lundberg.139_979434 JE.Lundberg.13_3664017 JE.Lundberg.145_381543 JE.Lundberg.145_605616 JE.Lundberg.145_1454146 JE.Lundberg.145_1459818 JE.Lundberg.145_1646516 JE.Lundberg.151_135848 JE.Lundberg.151_365842 JE.Lundberg.151_366034 JE.Lundberg.151_389895 JE.Lundberg.151_721804 JE.Lundberg.151_827416 JE.Lundberg.151_970452 JE.Lundberg.151_1122157 JE.Lundberg.151_1463719 JE.Lundberg.154_58680 JE.Lundberg.154_181385 JE.Lundberg.154_736696 JE.Lundberg.154_1087247 JE.Lundberg.154_1174450 JE.Lundberg.154_1174749 JE.Lundberg.154_1350616 JE.Lundberg.157_192198 JE.Lundberg.157_1126206 JE.Lundberg.160_885239 JE.Lundberg.160_1206823 JE.Lundberg.163_482769 JE.Lundberg.169_92122 JE.Lundberg.172_916889 JE.Lundberg.175_670657 JE.Lundberg.175_987042 JE.Lundberg.175_990672 JE.Lundberg.175_1155138 JE.Lundberg.178_262749 JE.Lundberg.178_337842 JE.Lundberg.178_337959 JE.Lundberg.178_400315 JE.Lundberg.181_379096 JE.Lundberg.181_971080 JE.Lundberg.181_995077 JE.Lundberg.187_600550 JE.Lundberg.49_152316 JE.Lundberg.49_152446 JE.Lundberg.49_227004 JE.Lundberg.49_501902 JE.Lundberg.49_936755 JE.Lundberg.49_1107459 JE.Lundberg.49_1585751 JE.Lundberg.49_1628786 JE.Lundberg.52_112344 JE.Lundberg.52_1826449 JE.Lundberg.55_71172 JE.Lundberg.55_121016 JE.Lundberg.55_250295 JE.Lundberg.55_350945 JE.Lundberg.55_534435 JE.Lundberg.55_1191212 JE.Lundberg.58_522256 JE.Lundberg.58_1155748 JE.Lundberg.58_1518709 JE.Lundberg.58_1558515 JE.Lundberg.58_1853684 JE.Lundberg.61_574185 JE.Lundberg.61_1994505 JE.Lundberg.64_2225217 JE.Lundberg.64_2325734 JE.Lundberg.64_2459924 JE.Lundberg.67_436301 JE.Lundberg.67_715499 JE.Lundberg.67_1006938 JE.Lundberg.67_1395948 JE.Lundberg.70_1166172 JE.Lundberg.70_1305590 JE.Lundberg.73_169262 JE.Lundberg.73_890058 JE.Lundberg.76_98928 JE.Lundberg.76_748932 JE.Lundberg.76_749167 JE.Lundberg.76_1163700 JE.Lundberg.79_1314773 JE.Lundberg.82_890342 JE.Lundberg.85_1004129 JE.Lundberg.97_543666 JE.Lundberg.97_757982 JE.Lundberg.97_1051186 JE.Lundberg.97_1100400 JE.Soil.122_529194 JE.Soil.14_1184379 JE.Soil.186_828937 JE.Soil.190_3236131 JE.Soil.198_114345 JE.Soil.214_300919 JE.Soil.34_938321 JE.Soil.38_1316202 JE.Lundberg.100_317485 JE.Lundberg.100_391320 JE.Lundberg.100_391400 JE.Lundberg.100_1277049 JE.Lundberg.103_694130 JE.Lundberg.103_721217 JE.Lundberg.103_1169643 JE.Lundberg.103_1353835 JE.Lundberg.103_1384735 JE.Lundberg.103_1535205 JE.Lundberg.103_1608635 JE.Lundberg.103_1696119 JE.Lundberg.106_360395 JE.Lundberg.106_585560 JE.Lundberg.106_1312026 JE.Lundberg.112_378004 JE.Lundberg.112_378070 JE.Lundberg.112_655538 JE.Lundberg.112_655605 JE.Lundberg.112_987326 JE.Lundberg.112_1292721 JE.Lundberg.115_376446 JE.Lundberg.115_566878 JE.Lundberg.115_1358180 JE.Lundberg.121_1403625 JE.Lundberg.124_500620 JE.Lundberg.127_877767 JE.Lundberg.139_237445 JE.Lundberg.139_242082 JE.Lundberg.139_445189 JE.Lundberg.139_474036 JE.Lundberg.139_570080 JE.Lundberg.139_713215 JE.Lundberg.139_1009311 JE.Lundberg.142_234660 JE.Lundberg.142_340652 JE.Lundberg.142_567872 JE.Lundberg.142_636410 JE.Lundberg.142_674799 JE.Lundberg.142_832885 JE.Lundberg.160_542295 JE.Lundberg.166_1290497 JE.Lundberg.178_78000 JE.Lundberg.1_777233 JE.Lundberg.25_136624 JE.Lundberg.31_932458 JE.Lundberg.34_323202 JE.Lundberg.49_437514 JE.Lundberg.49_669352 JE.Lundberg.49_1089212 JE.Lundberg.49_1595821 JE.Lundberg.49_1596948 JE.Lundberg.52_325381 JE.Lundberg.52_1041978 JE.Lundberg.52_1202870 JE.Lundberg.52_1778444 JE.Lundberg.58_440791 JE.Lundberg.58_732127 JE.Lundberg.58_732163 JE.Lundberg.61_130701 JE.Lundberg.61_1191994 JE.Lundberg.61_2031092 JE.Lundberg.64_746654 JE.Lundberg.64_1714979 JE.Lundberg.67_50845 JE.Lundberg.67_51031 JE.Lundberg.67_299080 JE.Lundberg.67_354538 JE.Lundberg.67_999088 JE.Lundberg.67_1146051 JE.Lundberg.67_1423025 JE.Lundberg.70_1717436 JE.Lundberg.73_555844 JE.Lundberg.73_955223 JE.Lundberg.73_955264 JE.Lundberg.76_818046 JE.Lundberg.76_1554502 JE.Lundberg.76_1566318 JE.Lundberg.79_910083 JE.Lundberg.82_315634 JE.Lundberg.82_315859 JE.Lundberg.85_400952 JE.Lundberg.91_1031820 JE.Lundberg.94_1103304 JE.Lundberg.97_645027 JE.Lundberg.97_1098656 JE.Soil.134_164618 JE.Soil.14_1895136 JE.Soil.14_2443798 JE.Soil.14_2463253 JE.Soil.14_2668807 JE.Soil.182_845267 JE.Soil.18_1500098 JE.Soil.190_125606 JE.Soil.190_245455 JE.Soil.190_2411942 JE.Soil.198_1158341 JE.Soil.206_1459580 JE.Soil.222_1261812 JE.Soil.22_800805 JE.Soil.254_178794 JE.Soil.266_409572 JE.Soil.30_429863 JE.Soil.30_2229374 JE.Soil.314_546075 JE.Soil.314_1342802 JE.Soil.38_1273207 JE.Soil.38_1360580 JE.Soil.6_2250870 JE.Lundberg.100_961304 JE.Lundberg.103_474266 JE.Lundberg.106_527155 JE.Lundberg.106_1238658 JE.Lundberg.112_881189 JE.Lundberg.115_523396 JE.Lundberg.115_708142 JE.Lundberg.118_1200918 JE.Lundberg.145_805233 JE.Lundberg.145_1298019 JE.Lundberg.151_386622 JE.Lundberg.151_1029629 JE.Lundberg.151_1171458 JE.Lundberg.151_1713748 JE.Lundberg.151_1768056 JE.Lundberg.154_856145 JE.Lundberg.154_1198884 JE.Lundberg.154_1199100 JE.Lundberg.163_967592 JE.Lundberg.169_268910 JE.Lundberg.169_269054 JE.Lundberg.175_622803 JE.Lundberg.97_88024 JE.Lundberg.97_464903 JE.Lundberg.97_556932 JE.Lundberg.97_690637 JE.Soil.102_137661 JE.Soil.102_146077 JE.Soil.102_146291 JE.Soil.102_353857 JE.Soil.110_476525 JE.Soil.118_886388 JE.Soil.122_339922 JE.Soil.122_496689 JE.Soil.134_1122972 JE.Soil.134_1123005 JE.Soil.138_245423 JE.Soil.138_584518 JE.Soil.138_612096 JE.Soil.138_857888 JE.Soil.138_1073646 JE.Soil.142_393233 JE.Soil.142_2748518 JE.Soil.182_911934 JE.Soil.182_1243061 JE.Soil.18_943858 JE.Soil.206_239769 JE.Soil.206_572810 JE.Soil.206_1511443 JE.Soil.206_1512123 JE.Soil.274_1074713 JE.Soil.274_1143630 JE.Soil.274_1244508 JE.Soil.278_2221769 JE.Soil.282_175251 JE.Soil.282_803309 JE.Soil.290_1158350 JE.Soil.290_1377238 JE.Soil.290_3046601 JE.Soil.294_159396 JE.Soil.294_263722 JE.Soil.310_653327 JE.Soil.310_1431766 JE.Soil.310_2041423 JE.Soil.318_469321 JE.Soil.318_914048 JE.Soil.318_1083685 JE.Soil.318_1124165 JE.Soil.318_1347156 JE.Soil.6_2059714 JE.Soil.6_2059728 JE.Soil.98_128926 JE.Soil.98_795020 JE.Lundberg.139_1239212 JE.Lundberg.169_433946 JE.Lundberg.169_1541077 JE.Lundberg.172_1269320 JE.Lundberg.178_26015 JE.Lundberg.178_31351 JE.Lundberg.187_1230490 JE.Lundberg.25_184538 JE.Lundberg.25_1721565 JE.Lundberg.49_320840 JE.Lundberg.49_816925 JE.Lundberg.52_913973 JE.Lundberg.52_1473152 JE.Lundberg.52_1598504 JE.Lundberg.58_952555 JE.Lundberg.58_2173438 JE.Lundberg.61_1519710 JE.Lundberg.64_1290096 JE.Lundberg.67_461134 JE.Lundberg.67_604074 JE.Lundberg.67_1685725 JE.Lundberg.94_524551 JE.Lundberg.94_524696 JE.Soil.102_117381 JE.Soil.102_616772 JE.Soil.178_821911 JE.Soil.186_871117 JE.Soil.194_2842947 JE.Soil.194_4404838 JE.Soil.202_479848 JE.Soil.218_457098 JE.Soil.222_16302 JE.Soil.222_917426 JE.Soil.22_430385 JE.Soil.250_52060 JE.Soil.254_470794 JE.Soil.258_441448 JE.Soil.258_753103 JE.Soil.258_1113211 JE.Soil.262_472053 JE.Soil.262_809852 JE.Soil.262_810244 JE.Soil.262_1350199 JE.Soil.266_257913 JE.Soil.266_632787 JE.Soil.266_1818489 JE.Soil.266_1823410 JE.Soil.30_1489333 JE.Soil.34_317036 JE.Soil.50_618637 JE.Soil.54_1274578 JE.Soil.62_308642 JE.Soil.62_1653338 JE.Soil.62_2300887 JE.Soil.62_2462666 JE.Soil.62_2584901 JE.Soil.66_166121 JE.Soil.66_1678121 JE.Soil.66_1688733 JE.Soil.70_335886 JE.Soil.70_556856 JE.Soil.74_211668 JE.Soil.74_540661 JE.Soil.74_712036 JE.Soil.74_776108 JE.Soil.74_826992 JE.Soil.74_833743 JE.Soil.82_222442 JE.Soil.82_1461153 JE.Soil.82_1483166 JE.Soil.86_1231108 JE.Soil.86_1724347 JE.Soil.86_2190310 JE.Lundberg.49_648098 JE.Lundberg.52_679323 JE.Lundberg.52_1084284 JE.Lundberg.52_1434675 JE.Lundberg.55_84517 JE.Lundberg.58_1967287 JE.Lundberg.64_117395 JE.Lundberg.64_1133196 JE.Lundberg.64_1705910 JE.Lundberg.67_115208 JE.Lundberg.67_345042 JE.Lundberg.73_599649 JE.Lundberg.73_1073901 JE.Lundberg.76_1172218 JE.Lundberg.76_1588466 JE.Lundberg.76_1588774 JE.Lundberg.79_722305 JE.Lundberg.79_964607 JE.Lundberg.79_1143791 JE.Lundberg.79_1421660 JE.Lundberg.79_1610709 JE.Lundberg.82_280864 JE.Lundberg.82_281117 JE.Lundberg.82_480021 JE.Lundberg.82_864864 JE.Lundberg.88_191872 JE.Lundberg.88_288474 JE.Lundberg.88_338667 JE.Lundberg.88_368456 JE.Lundberg.91_545264 JE.Lundberg.91_545456 JE.Lundberg.91_547355 JE.Lundberg.91_644018 JE.Lundberg.91_681760 JE.Lundberg.91_991487 JE.Lundberg.91_991634 JE.Lundberg.91_1225391 JE.Lundberg.91_1492305 JE.Lundberg.91_1769418 JE.Lundberg.94_227463 JE.Soil.18_135024 JE.Soil.18_1411431 JE.Soil.194_3338689 JE.Soil.194_4389928 JE.Soil.222_1558803 JE.Soil.250_341568 JE.Soil.250_341896 JE.Soil.254_429331 JE.Soil.258_771140 JE.Soil.258_1841792 JE.Soil.262_405450 JE.Soil.262_405888 JE.Soil.266_493483 JE.Soil.266_493879 JE.Soil.266_1470492 JE.Soil.270_56340 JE.Soil.270_1072396 JE.Soil.270_1144555 JE.Soil.270_1581816 JE.Soil.34_1589039 JE.Soil.34_1589106 JE.Soil.38_2406818 JE.Soil.42_1438206 JE.Soil.46_2233348 JE.Soil.50_580036 JE.Soil.54_73028 JE.Soil.62_2565415 JE.Soil.70_251946 JE.Soil.74_347649 JE.Soil.82_817904 JE.Soil.86_510329 JE.Soil.86_856200 JE.Lundberg.52_1390982 JE.Soil.234_428681 JE.Soil.234_428954 JE.Soil.234_429210 JE.Soil.234_2193455 JE.Soil.254_223671 JE.Soil.254_253737 JE.Soil.254_1085984 JE.Soil.258_304472 JE.Soil.258_772828 JE.Soil.258_1697532 JE.Soil.258_1720321 JE.Soil.262_136382 JE.Soil.262_149928 JE.Soil.262_292949 JE.Soil.262_487567 JE.Soil.262_576510 JE.Soil.262_1185353 JE.Soil.262_1348359 JE.Soil.266_82594 JE.Soil.266_602627 JE.Soil.266_602810 JE.Soil.266_1239842 JE.Soil.266_1538306 JE.Soil.266_1570775 JE.Soil.266_1610012 JE.Soil.266_1950184 JE.Soil.270_42970 JE.Soil.270_878079 JE.Soil.270_1073003 JE.Soil.270_1168999 JE.Soil.270_1259659 JE.Soil.270_1260147 JE.Soil.270_1404760 JE.Soil.270_1483343 JE.Soil.50_186087 JE.Soil.50_413477 JE.Soil.54_112827 JE.Soil.54_577711 JE.Soil.54_629675 JE.Soil.54_686296 JE.Soil.58_366440 JE.Soil.58_408763 JE.Soil.58_719485 JE.Soil.58_836643 JE.Soil.66_240977 JE.Soil.66_307086 JE.Soil.66_329470 JE.Soil.66_1048186 JE.Soil.66_1567931 JE.Soil.6_1131687 JE.Soil.70_1870241 JE.Soil.74_216919 JE.Soil.74_237650 JE.Soil.74_325618 JE.Soil.74_452006 JE.Soil.74_527699 JE.Soil.78_802129 JE.Soil.78_802331 JE.Soil.78_1048291 JE.Soil.78_1178173 JE.Soil.82_1587416 JE.Lundberg.100_355165 JE.Lundberg.100_769196 JE.Lundberg.100_1143943 JE.Lundberg.103_401291 JE.Lundberg.106_314437 JE.Lundberg.106_500704 JE.Lundberg.106_1315218 JE.Lundberg.106_1315451 JE.Lundberg.109_407018 JE.Lundberg.115_1267991 JE.Lundberg.124_549443 JE.Lundberg.124_883698 JE.Lundberg.169_1248320 JE.Lundberg.169_1342677 JE.Lundberg.178_638010 JE.Lundberg.187_517566 JE.Lundberg.34_1541671 JE.Lundberg.49_471584 JE.Lundberg.49_762182 JE.Lundberg.58_182024 JE.Lundberg.58_1428830 JE.Lundberg.64_664168 JE.Lundberg.64_830453 JE.Lundberg.67_484556 JE.Lundberg.67_748125 JE.Lundberg.67_794948 JE.Lundberg.70_1434646 JE.Lundberg.73_16559 JE.Lundberg.73_16607 JE.Lundberg.73_16836 JE.Lundberg.73_94160 JE.Lundberg.73_1231738 JE.Lundberg.76_202937 JE.Lundberg.76_1497095 JE.Lundberg.79_402490 JE.Lundberg.79_1664571 JE.Lundberg.88_890987 JE.Lundberg.88_1267596 JE.Lundberg.91_1394188 JE.Lundberg.94_950871 JE.Lundberg.97_800726 JE.Soil.110_955566 JE.Soil.182_567663 JE.Soil.186_1674096 JE.Soil.210_683145 JE.Soil.214_1679870 JE.Soil.2_466791 JE.Soil.2_1521177 JE.Soil.6_2719505 JE.Lundberg.130_715956 JE.Lundberg.37_1492473 JE.Lundberg.73_169466 JE.Lundberg.76_606858 JE.Lundberg.82_537570 JE.Lundberg.91_616540 JE.Lundberg.94_762437 JE.Soil.122_277537 JE.Soil.138_542749 JE.Soil.218_785412 JE.Soil.222_1997146 JE.Soil.254_433934 JE.Soil.258_1230390 JE.Soil.258_1680325 JE.Soil.262_697757 JE.Soil.266_1116206 JE.Soil.266_1302557 JE.Soil.26_1670381 JE.Soil.270_146316 JE.Soil.270_237028 JE.Soil.270_761328 JE.Soil.270_1208268 JE.Soil.270_1355844 JE.Soil.270_1741653 JE.Soil.274_276466 JE.Soil.38_2169869 JE.Soil.50_617010 JE.Soil.50_654149 JE.Soil.54_483710 JE.Soil.62_1583608 JE.Soil.66_162496 JE.Soil.66_415429 JE.Soil.66_453910 JE.Soil.66_809150 JE.Soil.66_1523797 JE.Soil.6_822004 JE.Soil.70_116903 JE.Soil.74_3033 JE.Soil.74_20910 JE.Soil.74_260321 JE.Soil.74_539320 JE.Soil.78_39644 JE.Soil.78_463183 JE.Soil.78_463891 JE.Soil.78_1411729 JE.Soil.86_1807414 JE.Soil.86_2173038 JE.Lundberg.154_1276692 JE.Lundberg.160_1929 JE.Lundberg.160_2006 JE.Soil.102_55561 JE.Soil.102_598767 JE.Soil.106_1047313 JE.Soil.106_2844996 JE.Soil.110_2565 JE.Soil.110_508285 JE.Soil.110_524719 JE.Soil.110_918049 JE.Soil.110_1283102 JE.Soil.118_504786 JE.Soil.122_343 JE.Soil.122_161557 JE.Soil.134_2307405 JE.Soil.138_862802 JE.Soil.138_1073405 JE.Soil.138_1201983 JE.Soil.142_487590 JE.Soil.142_2466263 JE.Soil.142_2466506 JE.Soil.274_436365 JE.Soil.274_786952 JE.Soil.274_1817715 JE.Soil.274_2313812 JE.Soil.278_954724 JE.Soil.278_1983409 JE.Soil.282_1298303 JE.Soil.286_189976 JE.Soil.286_1455621 JE.Soil.294_335243 JE.Soil.294_535258 JE.Soil.298_709840 JE.Soil.302_364879 JE.Soil.310_1003400 JE.Soil.318_162023 JE.Soil.318_162398 JE.Soil.318_950951 JE.Soil.318_950980 JE.Soil.318_1073615 JE.Soil.318_1166763 JE.Soil.318_1166860 JE.Soil.318_1660342 JE.Lundberg.103_805128 JE.Lundberg.106_62923 JE.Lundberg.106_221162 JE.Lundberg.106_504135 JE.Lundberg.106_612349 JE.Lundberg.106_646059 JE.Lundberg.106_646147 JE.Lundberg.109_552421 JE.Lundberg.109_849334 JE.Lundberg.112_329856 JE.Lundberg.145_366636 JE.Lundberg.145_366803 JE.Lundberg.49_185541 JE.Lundberg.55_911696 JE.Lundberg.70_190082 JE.Lundberg.82_77741 JE.Lundberg.85_3647830 JE.Lundberg.88_78398 JE.Lundberg.88_282618 JE.Lundberg.88_282762 JE.Lundberg.94_537157 JE.Lundberg.97_574807 JE.Soil.118_409806 JE.Soil.118_410225 JE.Soil.122_313339 JE.Soil.134_1029386 JE.Soil.138_567360 JE.Soil.138_636464 JE.Soil.142_1623837 JE.Soil.278_810505 JE.Soil.290_1423573 JE.Soil.290_3084071 JE.Soil.290_3084292 JE.Soil.294_74368 JE.Soil.294_98289 JE.Soil.294_98610 JE.Soil.298_230881 JE.Soil.298_475090 JE.Soil.310_780905 JE.Soil.318_423958 JE.Lundberg.181_616973 JE.Lundberg.52_1025485 JE.Lundberg.64_2333505 JE.Lundberg.70_1529959 JE.Lundberg.73_89609 JE.Lundberg.85_1616361 JE.Lundberg.88_786876 JE.Soil.134_2258535 JE.Soil.178_917104 JE.Soil.178_917318 JE.Soil.234_2177682 JE.Soil.250_1483649 JE.Soil.254_318218 JE.Soil.254_986180 JE.Soil.258_809407 JE.Soil.262_117728 JE.Soil.262_729226 JE.Soil.262_948660 JE.Soil.262_1108143 JE.Soil.262_1111220 JE.Soil.270_743286 JE.Soil.270_1020697 JE.Soil.274_1812702 JE.Soil.290_2593525 JE.Soil.54_883071 JE.Soil.58_124035 JE.Soil.58_124205 JE.Soil.58_426663 JE.Soil.58_625110 JE.Soil.58_1318029 JE.Soil.62_1352882 JE.Soil.62_2221156 JE.Soil.62_2293616 JE.Soil.66_1422234 JE.Soil.66_1448387 JE.Soil.74_637673 JE.Soil.74_754505 JE.Soil.78_1318193 JE.Soil.78_1330826 JE.Soil.82_180780 JE.Lundberg.1_1013015 JE.Lundberg.52_778286 JE.Lundberg.64_55222 JE.Lundberg.73_613166 JE.Lundberg.73_828098 JE.Lundberg.73_1287030 JE.Lundberg.76_1429363 JE.Lundberg.79_261923 JE.Lundberg.79_435840 JE.Lundberg.88_1434426 JE.Lundberg.91_459076 JE.Lundberg.91_994205 JE.Lundberg.91_994241 JE.Soil.182_603232 JE.Soil.18_853665 JE.Soil.18_2342415 JE.Soil.190_1239550 JE.Soil.250_394583 JE.Soil.254_116783 JE.Soil.254_572965 JE.Soil.254_659033 JE.Soil.254_665661 JE.Soil.254_762781 JE.Soil.254_1043093 JE.Soil.258_522168 JE.Soil.270_6120 JE.Soil.270_957329 JE.Soil.46_266975 JE.Soil.58_1524552 JE.Soil.66_637205 JE.Soil.70_426442 JE.Soil.78_186540 JE.Soil.78_357808 JE.Soil.86_588340 JE.Lundberg.106_240730 JE.Lundberg.106_1244055 JE.Lundberg.118_341153 JE.Lundberg.169_229696 JE.Lundberg.169_1244644 JE.Lundberg.169_1410611 JE.Lundberg.169_1438389 JE.Lundberg.169_1438584 JE.Lundberg.169_1771050 JE.Lundberg.172_615936 JE.Lundberg.172_616277 JE.Lundberg.172_1017780 JE.Lundberg.172_1059193 JE.Lundberg.172_1119675 JE.Lundberg.175_550625 JE.Lundberg.175_949324 JE.Lundberg.175_1005956 JE.Lundberg.175_1200643 JE.Lundberg.178_46690 JE.Lundberg.178_63654 JE.Lundberg.178_194929 JE.Lundberg.178_337738 JE.Lundberg.181_321905 JE.Lundberg.181_481742 JE.Lundberg.181_481878 JE.Lundberg.187_851530 JE.Lundberg.187_1073323 JE.Lundberg.97_497059 JE.Soil.102_68753 JE.Soil.102_597733 JE.Soil.310_331771 JE.Soil.38_2033041 JE.Lundberg.130_675113 JE.Lundberg.148_8932 JE.Lundberg.151_1021979 JE.Lundberg.151_1022075 JE.Lundberg.151_1132867 JE.Lundberg.151_1674093 JE.Lundberg.151_1674365 JE.Lundberg.160_1098433 JE.Soil.250_757842 JE.Soil.254_354556 JE.Soil.254_480459 JE.Soil.254_587101 JE.Soil.262_214866 JE.Soil.266_394050 JE.Soil.266_410511 JE.Soil.266_2105985 JE.Soil.270_674875 JE.Soil.50_121244 JE.Soil.50_166543 JE.Soil.50_166760 JE.Soil.66_345725 JE.Soil.66_1277700 JE.Soil.70_59423 JE.Soil.70_344261 JE.Soil.74_499118 JE.Soil.74_629621 JE.Soil.78_444579 JE.Soil.78_836307 JE.Soil.86_882714 JE.Soil.86_2561466 JE.Lundberg.169_1308795 JE.Lundberg.175_140788 JE.Lundberg.175_141040 JE.Lundberg.175_483189 JE.Lundberg.181_949276 JE.Lundberg.28_1301229 JE.Lundberg.55_1126896 JE.Lundberg.61_1621719 JE.Lundberg.64_1946492 JE.Lundberg.67_1751362 JE.Soil.14_686391 JE.Soil.14_1022552 JE.Soil.178_480606 JE.Soil.182_573891 JE.Soil.182_1888704 JE.Soil.186_1797303 JE.Soil.186_1797380 JE.Soil.190_177644 JE.Soil.190_1001116 JE.Soil.210_5582 JE.Soil.214_1451891 JE.Soil.218_1571068 JE.Soil.254_164838 JE.Soil.26_304266 JE.Soil.26_1037365 JE.Soil.30_1020481 JE.Soil.30_2480899 JE.Soil.42_1818699 JE.Soil.46_2925828 JE.Soil.6_1980136 JE.Lundberg.124_292251 JE.Lundberg.145_211937 JE.Lundberg.151_267502 JE.Lundberg.154_1145233 JE.Lundberg.31_794337 JE.Lundberg.46_1559521 JE.Lundberg.46_1564602 JE.Lundberg.49_355043 JE.Lundberg.49_1588259 JE.Lundberg.49_1597019 JE.Lundberg.49_1597078 JE.Lundberg.52_1251198 JE.Lundberg.52_1405525 JE.Lundberg.52_1499338 JE.Lundberg.55_3814 JE.Lundberg.55_353783 JE.Lundberg.58_590651 JE.Lundberg.58_1591810 JE.Lundberg.61_225330 JE.Lundberg.64_1344664 JE.Lundberg.64_1755390 JE.Lundberg.64_2227564 JE.Lundberg.64_2442304 JE.Lundberg.73_319795 JE.Lundberg.91_23184 JE.Soil.182_1439054 JE.Soil.182_1439494 JE.Soil.186_1932583 JE.Soil.194_3939430 JE.Lundberg.100_632718 JE.Lundberg.100_691987 JE.Lundberg.103_1120472 JE.Lundberg.103_1512018 JE.Lundberg.106_46532 JE.Lundberg.106_415069 JE.Lundberg.106_540099 JE.Lundberg.106_1014336 JE.Lundberg.109_199936 JE.Lundberg.109_509027 JE.Lundberg.109_738705 JE.Lundberg.118_189020 JE.Lundberg.118_1357066 JE.Lundberg.121_865317 JE.Lundberg.175_914477 JE.Lundberg.49_1157394 JE.Lundberg.97_543531 JE.Lundberg.97_590261 JE.Lundberg.97_855850 JE.Soil.102_587512 JE.Soil.122_349717 JE.Soil.274_462154 JE.Soil.298_572162 JE.Soil.310_1197333 JE.Soil.310_1694167 JE.Soil.318_264073 JE.Soil.318_891041 JE.Lundberg.115_476485 JE.Lundberg.121_648864 JE.Lundberg.121_722058 JE.Lundberg.145_831092 JE.Lundberg.145_1726691 JE.Lundberg.154_607173 JE.Lundberg.178_527406 JE.Soil.250_894587 JE.Soil.254_553748 JE.Soil.254_1098380 JE.Soil.270_459174 JE.Soil.274_920783 JE.Soil.274_2078346 JE.Soil.278_1902871 JE.Soil.290_1839792 JE.Soil.298_118523 JE.Soil.302_405191 JE.Soil.302_673118 JE.Soil.318_943265 JE.Soil.38_2980357 JE.Soil.58_620343 JE.Soil.58_1218654 JE.Soil.86_1343041 JE.Lundberg.130_848324 JE.Lundberg.52_91775 JE.Lundberg.61_232766 JE.Lundberg.76_988099 JE.Lundberg.91_459198 JE.Lundberg.91_527688 JE.Soil.14_350176 JE.Soil.14_2279584 JE.Soil.14_2279588 JE.Soil.182_1521731 JE.Soil.194_124581 JE.Soil.194_4028284 JE.Soil.198_967198 JE.Soil.214_1049955 JE.Soil.270_288592 JE.Soil.270_879384 JE.Soil.30_2624914 JE.Soil.34_3544866 JE.Soil.38_341573 JE.Soil.38_699353 JE.Soil.38_2264425 JE.Soil.38_2980001 JE.Lundberg.103_507081 JE.Lundberg.103_912725 JE.Lundberg.103_1044822 JE.Lundberg.103_1680446 JE.Lundberg.106_140648 JE.Lundberg.106_253114 JE.Lundberg.106_1226518 JE.Lundberg.112_11886 JE.Lundberg.112_15290 JE.Lundberg.112_1014592 JE.Lundberg.115_348832 JE.Lundberg.115_1271371 JE.Lundberg.118_358620 JE.Lundberg.118_785144 JE.Lundberg.118_1070849 JE.Lundberg.97_20048 JE.Lundberg.97_250369 JE.Lundberg.97_274979 JE.Lundberg.97_499757 JE.Lundberg.97_626967 JE.Lundberg.97_1075568 JE.Lundberg.52_1300181 JE.Lundberg.73_621894 JE.Lundberg.73_1138622 JE.Lundberg.76_1081178 JE.Lundberg.76_1421872 JE.Lundberg.79_567605 JE.Lundberg.82_200604 JE.Lundberg.88_348249 JE.Lundberg.88_861504 JE.Lundberg.94_1207955 JE.Soil.182_191993 JE.Soil.182_1163926 JE.Soil.186_515135 JE.Soil.190_975606 JE.Soil.22_1023132 JE.Soil.38_2500882 JE.Soil.42_1987448 JE.Soil.42_2575029 JE.Soil.62_33695 JE.Soil.86_1763076 JE.Lundberg.100_867836 JE.Lundberg.103_393497 JE.Lundberg.103_542027 JE.Lundberg.103_1077413 JE.Lundberg.106_803396 JE.Lundberg.106_1226741 JE.Lundberg.112_492199 JE.Lundberg.115_1056522 JE.Lundberg.118_174375 JE.Lundberg.118_299045 JE.Lundberg.160_797841 JE.Lundberg.19_924662 JE.Lundberg.1_2015024 JE.Lundberg.25_561391 JE.Lundberg.46_1568694 JE.Lundberg.7_1093026 JE.Lundberg.97_243689 JE.Lundberg.157_669502 JE.Lundberg.160_131593 JE.Soil.122_115141 JE.Soil.142_2187652 JE.Soil.186_1007102 JE.Soil.274_1039568 JE.Soil.282_524807 JE.Soil.282_1884988 JE.Soil.286_1704040 JE.Soil.310_162630 JE.Soil.310_162953 JE.Soil.310_540243 JE.Soil.310_940268 JE.Soil.310_940433 JE.Soil.318_222547 JE.Soil.318_474884 JE.Soil.234_2174116 JE.Soil.254_384979 JE.Soil.254_712352 JE.Soil.266_89791 JE.Soil.266_2221804 JE.Soil.270_798173 JE.Soil.270_978216 JE.Soil.58_208764 JE.Soil.62_1125329 JE.Soil.66_1422429 JE.Soil.70_995019 JE.Soil.74_199258 JE.Soil.86_633313 JE.Soil.86_1575147 JE.Soil.86_1597051 JE.Soil.86_1730310 JE.Lundberg.106_47899 JE.Lundberg.109_1464440 JE.Lundberg.112_1064782 JE.Lundberg.112_1070119 JE.Lundberg.130_1083147 JE.Lundberg.154_642228 JE.Lundberg.172_52054 JE.Lundberg.172_52274 JE.Lundberg.52_858985 JE.Lundberg.55_648808 JE.Lundberg.91_944751 JE.Lundberg.91_1244806 JE.Lundberg.91_1303805 JE.Soil.310_940160 JE.Soil.118_22371 JE.Soil.118_381755 JE.Soil.122_448142 JE.Soil.134_1784352 JE.Soil.134_2514035 JE.Soil.138_227747 JE.Soil.138_555593 JE.Soil.138_731431 JE.Soil.138_731537 JE.Soil.138_773862 JE.Soil.294_451083 JE.Soil.298_341470 JE.Soil.314_1019145 JE.Soil.314_1019512 JE.Lundberg.172_967959 JE.Lundberg.190_216401 JE.Lundberg.190_216530 JE.Lundberg.22_554097 JE.Lundberg.49_800113 JE.Lundberg.49_800403 JE.Lundberg.55_1817642 JE.Lundberg.58_1731181 JE.Lundberg.64_1539610 JE.Lundberg.82_158905 JE.Soil.194_3476456 JE.Soil.206_508228 JE.Soil.118_251595 JE.Soil.274_856871 JE.Soil.274_1147905 JE.Soil.290_505933 JE.Soil.298_526555 JE.Soil.298_526590 JE.Soil.298_552758 JE.Soil.302_141718 JE.Soil.314_199644 JE.Soil.314_199827 JE.Soil.318_222335 JE.Soil.318_638128 JE.Soil.254_397847 JE.Soil.254_464375 JE.Soil.262_22001 JE.Soil.266_2035916 JE.Soil.270_654270 JE.Soil.50_472184 JE.Soil.66_285934 JE.Soil.70_1539002 JE.Soil.70_1539027 JE.Soil.74_845721 JE.Lundberg.139_886247 JE.Lundberg.145_1680760 JE.Lundberg.145_1680899 JE.Lundberg.160_922621 JE.Lundberg.7_1599278 JE.Lundberg.94_1150166 JE.Lundberg.94_1150398 JE.Lundberg.97_145014 JE.Lundberg.97_246875 JE.Lundberg.169_1762641 JE.Lundberg.187_46916 JE.Lundberg.190_711355 JE.Lundberg.49_148896 JE.Lundberg.55_924791 JE.Lundberg.61_1377645 JE.Lundberg.70_1588864 JE.Lundberg.73_1373281 JE.Soil.294_565634 JE.Soil.186_1118784 JE.Soil.18_926290 JE.Soil.194_4668879 JE.Soil.218_965488 JE.Soil.222_1208403 JE.Soil.222_2466521 JE.Soil.2_1138968 JE.Soil.34_3977688 JE.Soil.42_2426231 JE.Lundberg.106_805822 JE.Lundberg.121_1384664 JE.Lundberg.16_683750 JE.Lundberg.31_1367980 JE.Lundberg.49_390785 JE.Lundberg.52_1370401 JE.Lundberg.52_1802862 JE.Lundberg.7_934953 JE.Lundberg.169_434851 JE.Lundberg.172_679453 JE.Lundberg.181_574265 JE.Soil.18_829507 JE.Soil.202_798718 JE.Soil.218_1157490 JE.Soil.2_2156127 JE.Soil.38_1709225 JE.Lundberg.43_1080460 JE.Lundberg.43_1080698 JE.Lundberg.55_1586385 JE.Lundberg.58_1232353 JE.Lundberg.64_120690 JE.Lundberg.82_793865 JE.Soil.250_1001823 JE.Soil.58_1064478 JE.Soil.266_582070 JE.Soil.50_210481 JE.Soil.50_219627 JE.Soil.50_259503 JE.Soil.54_1295732 JE.Soil.58_434232 JE.Soil.58_1280693 JE.Soil.78_112101 JE.Lundberg.142_914746 JE.Lundberg.151_940518 JE.Lundberg.151_940813 JE.Lundberg.160_593197 JE.Lundberg.160_1129312 JE.Lundberg.160_1129414 JE.Soil.254_16441 JE.Lundberg.112_987315 JE.Lundberg.112_1433547 JE.Lundberg.121_1251445 JE.Lundberg.121_1403412 JE.Lundberg.49_779586 JE.Lundberg.55_1686134 JE.Soil.254_417577 JE.Soil.254_545802 JE.Soil.254_546059 JE.Soil.266_423609 JE.Soil.78_1460944 JE.Soil.86_2353381 JE.Lundberg.115_248985 JE.Lundberg.151_264768 JE.Lundberg.151_264992 JE.Lundberg.94_97085 JE.Soil.218_406585 JE.Lundberg.67_274785 JE.Lundberg.67_280102 JE.Lundberg.67_469427 JE.Lundberg.67_1581593 JE.Lundberg.70_1063056 JE.Lundberg.190_1270015 JE.Lundberg.190_1270341 JE.Soil.270_78940 JE.Soil.78_265561 JE.Lundberg.52_1516944 JE.Lundberg.70_1010241 JE.Lundberg.82_217491 JE.Soil.78_955517 JE.Soil.26_13608 JE.Soil.314_1004646 JE.Soil.42_800851 JE.Soil.42_2180949 JE.Lundberg.121_1142446 JE.Lundberg.139_94506 JE.Lundberg.97_1075096 JE.Lundberg.79_304549 JE.Lundberg.91_1268072 JE.Soil.2_261019 JE.Soil.14_351376 JE.Soil.190_1762485 JE.Soil.190_1883408 JE.Soil.254_72660 JE.Soil.34_1856117 JE.Soil.50_162848 JE.Lundberg.172_1234445 JE.Lundberg.175_507597 JE.Lundberg.52_858916 JE.Lundberg.67_1113110 JE.Lundberg.112_705336 JE.Lundberg.121_190240 JE.Lundberg.67_302857 JE.Lundberg.97_333745 JE.Lundberg.22_950186 JE.Lundberg.49_828349 JE.Lundberg.67_229926 JE.Lundberg.67_372497 JE.Lundberg.52_1405750 JE.Lundberg.67_733366 JE.Soil.46_580807 JE.Soil.46_1900734 JE.Soil.254_40066 JE.Soil.254_722958 JE.Soil.314_252104 JE.Soil.314_332426 JE.Lundberg.58_2045049 JE.Lundberg.67_998934 JE.Soil.42_1196821 JE.Lundberg.136_21372 JE.Lundberg.121_387120 JE.Lundberg.115_565692 JE.Lundberg.178_654233 JE.Lundberg.142_914922 JE.Lundberg.136_551149 JE.Lundberg.97_543117 JE.Lundberg.97_72972 JE.Soil.78_733717 JE.Lundberg.49_881133 JE.Soil.126_1050834 JE.Lundberg.49_832977 JE.Lundberg.46_1132250 JE.Lundberg.94_983421 JE.Lundberg.70_1061436 JE.Lundberg.91_419940 JE.Soil.142_2236790 JE.Soil.274_2346306 JE.Soil.190_2356958 JE.Soil.254_188253 JE.Soil.262_576309 JE.Soil.262_1469774 JE.Soil.302_115281 JE.Soil.290_1643142 JE.Soil.42_343669 JE.Lundberg.88_1418766 JE.Lundberg.133_130598 JE.Lundberg.70_1722600 JE.Lundberg.4_5507 JE.Lundberg.55_1191330 JE.Lundberg.67_1822737 JE.Lundberg.64_1840621 JE.Lundberg.94_144812 JE.Soil.294_542736 JE.Soil.294_60981 JE.Lundberg.112_15497 JE.Lundberg.64_16649 JE.Lundberg.70_1190480 JE.Lundberg.109_1896357 JE.Lundberg.109_992136 JE.Lundberg.97_933843 JE.Lundberg.109_1585093 JE.Lundberg.112_929957 JE.Lundberg.142_561397 JE.Lundberg.178_35589 JE.Lundberg.106_1027276 JE.Lundberg.58_1773477 JE.Lundberg.85_422526 JE.Lundberg.97_877761 JE.Soil.198_314684 JE.Lundberg.64_1190866 JE.Soil.50_812650 JE.Soil.258_304871 JE.Lundberg.115_811902 JE.Lundberg.142_492512 JE.Soil.82_958319 JE.Soil.62_721577 JE.Lundberg.94_524368 JE.Lundberg.97_12846 JE.Lundberg.97_847475 JE.Soil.118_265269 JE.Soil.38_2225035 JE.Soil.314_584177 JE.Soil.314_584345 JE.Lundberg.97_880111 JE.Lundberg.112_1301506 JE.Lundberg.118_28865 JE.Lundberg.100_577309 JE.Lundberg.172_882939 JE.Lundberg.52_947313 JE.Lundberg.67_473737 JE.Lundberg.97_19911 JE.Lundberg.97_50645 JE.Lundberg.97_888058 JE.Lundberg.52_1054720 JE.Lundberg.67_306509 JE.Soil.86_1840545 JE.Lundberg.136_1100518 JE.Lundberg.142_296266 JE.Lundberg.142_43534 JE.Lundberg.166_394235 JE.Lundberg.64_812067 JE.Lundberg.97_323275 JE.Soil.270_373327 JE.Soil.66_233548 JE.Soil.78_1389573 JE.Lundberg.163_258233 JE.Lundberg.163_258526 JE.Lundberg.178_597350 JE.Lundberg.55_172821 JE.Lundberg.64_1382067 JE.Lundberg.64_1182451 JE.Soil.302_463451 JE.Soil.262_1470240 JE.Lundberg.136_262593 JE.Lundberg.76_1091278 JE.Lundberg.76_1091342 JE.Lundberg.76_1091540 JE.Lundberg.58_34188 JE.Lundberg.58_847782 JE.Lundberg.61_1005528 JE.Lundberg.61_699188 JE.Lundberg.64_1086112 JE.Lundberg.64_1187060 JE.Lundberg.64_1518762 JE.Lundberg.64_1872149 JE.Lundberg.64_305386 JE.Lundberg.64_493011 JE.Lundberg.64_91784 JE.Lundberg.67_1816448 JE.Lundberg.70_1048486 JE.Lundberg.70_945632 JE.Lundberg.97_696056 JE.Soil.26_1840890 JE.Lundberg.100_1280677 JE.Lundberg.55_1833274 JE.Lundberg.58_1898528 JE.Lundberg.58_2211440 JE.Lundberg.58_287416 JE.Lundberg.58_311372 JE.Lundberg.58_861937 JE.Lundberg.64_1896749 JE.Lundberg.64_594826 JE.Lundberg.67_596657 JE.Lundberg.52_613221 JE.Lundberg.100_852829 JE.Lundberg.64_1399515 JE.Lundberg.67_125357 JE.Lundberg.103_327314 JE.Lundberg.97_596765 JE.Lundberg.106_602322 JE.Lundberg.106_942363 JE.Lundberg.115_282068 JE.Lundberg.181_654040 JE.Lundberg.55_942339 JE.Lundberg.58_1819646 JE.Lundberg.64_969161 JE.Lundberg.67_64447 JE.Lundberg.67_844744 JE.Lundberg.7_422253 JE.Lundberg.64_1204336 JE.Lundberg.67_1230541 JE.Lundberg.67_98283 JE.Lundberg.49_332678 JE.Lundberg.58_1193418 JE.Lundberg.67_320827 JE.Lundberg.58_311479 JE.Lundberg.64_316747 JE.Lundberg.64_969470 JE.Lundberg.97_292909 JE.Lundberg.76_795164 JE.Lundberg.76_800709 JE.Lundberg.97_288619 JE.Lundberg.103_195534 JE.Lundberg.136_720218 JE.Lundberg.67_386225 JE.Lundberg.97_834397 JE.Lundberg.103_346202 JE.Lundberg.49_1181681 JE.Soil.294_397611 JE.Lundberg.103_1562177 JE.Lundberg.106_1225548 JE.Lundberg.106_1268293 JE.Lundberg.106_152930 JE.Lundberg.106_416663 JE.Lundberg.106_76814 JE.Lundberg.106_779931 JE.Lundberg.109_1557325 JE.Lundberg.109_180465 JE.Lundberg.112_103958 JE.Lundberg.112_465269 JE.Lundberg.172_1384417 JE.Lundberg.76_1002020 JE.Lundberg.97_254175 JE.Soil.250_1388608 JE.Soil.26_1884531 JE.Soil.294_397879 JE.Lundberg.106_1273605 JE.Lundberg.109_180688 JE.Lundberg.112_1323440 JE.Lundberg.112_616511 JE.Lundberg.112_1250526 JE.Lundberg.154_1214 JE.Lundberg.97_128344 JE.Lundberg.112_1273336 JE.Lundberg.112_394513 JE.Lundberg.7_1722678 JE.Lundberg.97_972289 JE.Lundberg.52_1641774 JE.Lundberg.67_22998 JE.Lundberg.55_890227 JE.Lundberg.175_750914 JE.Lundberg.49_225730 JE.Lundberg.49_650025 JE.Lundberg.58_1599177 JE.Lundberg.67_847130 JE.Lundberg.100_1204782 JE.Lundberg.100_1208527 JE.Lundberg.100_248612 JE.Lundberg.100_907204 JE.Lundberg.100_983241 JE.Lundberg.103_1063403 JE.Lundberg.103_1129062 JE.Lundberg.103_1547078 JE.Lundberg.103_399811 JE.Lundberg.103_401133 JE.Lundberg.103_476572 JE.Lundberg.103_480793 JE.Lundberg.103_556746 JE.Lundberg.103_901953 JE.Lundberg.106_1336725 JE.Lundberg.106_225605 JE.Lundberg.106_501650 JE.Lundberg.106_780666 JE.Lundberg.106_797228 JE.Lundberg.112_1287499 JE.Lundberg.115_193311 JE.Lundberg.115_509812 JE.Lundberg.115_747586 JE.Lundberg.115_910874 JE.Lundberg.118_1269258 JE.Lundberg.118_1398743 JE.Lundberg.118_408987 JE.Lundberg.118_575732 JE.Lundberg.118_607935 JE.Lundberg.118_766338 JE.Lundberg.118_970261 JE.Lundberg.124_448658 JE.Lundberg.169_490351 JE.Lundberg.175_15551 JE.Lundberg.175_437282 JE.Lundberg.181_410190 JE.Lundberg.190_812494 JE.Lundberg.190_93837 JE.Lundberg.49_1619117 JE.Lundberg.49_430720 JE.Lundberg.49_571264 JE.Lundberg.52_1110324 JE.Lundberg.52_1537622 JE.Lundberg.52_1655222 JE.Lundberg.52_213734 JE.Lundberg.52_269044 JE.Lundberg.52_675762 JE.Lundberg.52_797754 JE.Lundberg.52_91183 JE.Lundberg.52_974242 JE.Lundberg.55_173800 JE.Lundberg.55_355730 JE.Lundberg.55_57940 JE.Lundberg.55_868798 JE.Lundberg.58_1031310 JE.Lundberg.58_1124451 JE.Lundberg.58_1405467 JE.Lundberg.58_1565722 JE.Lundberg.58_1795108 JE.Lundberg.58_2023875 JE.Lundberg.58_2047533 JE.Lundberg.58_583733 JE.Lundberg.58_93719 JE.Lundberg.67_1350846 JE.Lundberg.67_136992 JE.Lundberg.67_1543222 JE.Lundberg.67_1543384 JE.Lundberg.67_1545865 JE.Lundberg.67_1631785 JE.Lundberg.67_163248 JE.Lundberg.67_1715011 JE.Lundberg.67_322301 JE.Lundberg.67_34701 JE.Lundberg.67_660439 JE.Lundberg.67_847081 JE.Lundberg.70_1272517 JE.Lundberg.70_1378328 JE.Lundberg.70_216275 JE.Lundberg.7_1238880 JE.Lundberg.97_973829 JE.Soil.222_1196763 JE.Lundberg.175_751165 JE.Lundberg.52_1640231 JE.Lundberg.49_1240020 JE.Lundberg.64_556992 JE.Lundberg.67_1830581 JE.Lundberg.100_825574 JE.Lundberg.106_1115708 JE.Lundberg.52_1012680 JE.Lundberg.67_61832 JE.Lundberg.97_578391 JE.Lundberg.103_594402 JE.Lundberg.106_1338334 JE.Lundberg.106_357354 JE.Lundberg.106_875858 JE.Lundberg.115_151513 JE.Lundberg.115_858662 JE.Lundberg.118_1003215 JE.Lundberg.52_1451174 JE.Lundberg.58_306500 JE.Lundberg.67_1473444 JE.Lundberg.67_1699245 JE.Lundberg.67_494733 JE.Lundberg.67_821477 JE.Lundberg.70_1439379 JE.Lundberg.70_1728231 JE.Lundberg.97_968512 JE.Lundberg.106_1055047 JE.Lundberg.106_734655 JE.Lundberg.109_1171972 JE.Lundberg.109_528445 JE.Lundberg.118_994129 JE.Lundberg.49_160508 JE.Lundberg.49_791278 JE.Lundberg.52_699443 JE.Lundberg.55_494977 JE.Lundberg.64_482254 JE.Lundberg.67_136960 JE.Lundberg.67_1800534 JE.Lundberg.70_1250360 JE.Lundberg.70_1705620 JE.Lundberg.112_560274 JE.Lundberg.115_1526194 JE.Lundberg.115_888168 JE.Lundberg.58_1553393 JE.Lundberg.118_1196528 JE.Lundberg.118_719865 JE.Lundberg.58_203734 JE.Lundberg.100_30210 JE.Lundberg.100_129840 JE.Lundberg.100_76294 JE.Lundberg.100_1038983 JE.Lundberg.103_1070331 JE.Lundberg.100_283864 JE.Lundberg.100_75011 JE.Lundberg.103_611957 JE.Lundberg.106_31185 JE.Lundberg.61_653972 JE.Lundberg.103_346275 JE.Lundberg.52_1645688 JE.Lundberg.106_19262 JE.Lundberg.109_1292834 JE.Lundberg.112_1499859 JE.Lundberg.115_56243 JE.Lundberg.16_157413 JE.Soil.310_784264 JE.Lundberg.100_134572 JE.Lundberg.100_463636 JE.Lundberg.103_1172120 JE.Lundberg.103_1175616 JE.Lundberg.103_125400 JE.Lundberg.106_244215 JE.Lundberg.139_1168038 JE.Lundberg.67_1668969 JE.Soil.110_561560 JE.Lundberg.100_1136160 JE.Lundberg.100_1183794 JE.Lundberg.100_1186452 JE.Lundberg.100_172650 JE.Lundberg.100_339777 JE.Lundberg.100_349067 JE.Lundberg.100_759315 JE.Lundberg.100_820125 JE.Lundberg.100_895639 JE.Lundberg.100_977656 JE.Lundberg.103_1304334 JE.Lundberg.103_147519 JE.Lundberg.103_195774 JE.Lundberg.103_220177 JE.Lundberg.103_56988 JE.Lundberg.103_608246 JE.Lundberg.103_685622 JE.Lundberg.103_765022 JE.Lundberg.103_775605 JE.Lundberg.103_775851 JE.Lundberg.103_841051 JE.Lundberg.103_892497 JE.Lundberg.106_1000766 JE.Lundberg.106_1047008 JE.Lundberg.106_1064242 JE.Lundberg.106_1069789 JE.Lundberg.106_1102229 JE.Lundberg.106_110498 JE.Lundberg.106_1325663 JE.Lundberg.106_141980 JE.Lundberg.106_276428 JE.Lundberg.106_397636 JE.Lundberg.106_397885 JE.Lundberg.106_461379 JE.Lundberg.106_461509 JE.Lundberg.106_688487 JE.Lundberg.109_1114194 JE.Lundberg.109_1480183 JE.Lundberg.109_887 JE.Lundberg.109_902077 JE.Lundberg.10_89715 JE.Lundberg.112_1029044 JE.Lundberg.112_108748 JE.Lundberg.112_14783 JE.Lundberg.112_449282 JE.Lundberg.112_579717 JE.Lundberg.115_890386 JE.Lundberg.115_92393 JE.Lundberg.118_1047375 JE.Lundberg.118_1056277 JE.Lundberg.118_110338 JE.Lundberg.118_217451 JE.Lundberg.118_981862 JE.Lundberg.121_567866 JE.Lundberg.13_2705712 JE.Lundberg.142_1038132 JE.Lundberg.151_1711781 JE.Lundberg.151_857433 JE.Lundberg.154_370293 JE.Lundberg.160_1119911 JE.Lundberg.16_932411 JE.Lundberg.175_1035604 JE.Lundberg.178_419628 JE.Lundberg.19_459768 JE.Lundberg.19_823823 JE.Lundberg.28_634325 JE.Lundberg.37_1025269 JE.Lundberg.49_620802 JE.Lundberg.49_644054 JE.Lundberg.4_598806 JE.Lundberg.52_1009919 JE.Lundberg.52_1028152 JE.Lundberg.52_1441920 JE.Lundberg.52_1555658 JE.Lundberg.52_1636224 JE.Lundberg.52_626279 JE.Lundberg.58_1347977 JE.Lundberg.58_812548 JE.Lundberg.58_829668 JE.Lundberg.61_134980 JE.Lundberg.61_1478078 JE.Lundberg.61_903440 JE.Lundberg.64_1617275 JE.Lundberg.64_1791091 JE.Lundberg.64_185828 JE.Lundberg.64_1977777 JE.Lundberg.67_1740761 JE.Lundberg.67_309654 JE.Lundberg.67_464192 JE.Lundberg.70_1109344 JE.Lundberg.70_31017 JE.Lundberg.70_59385 JE.Lundberg.70_627871 JE.Lundberg.70_628026 JE.Lundberg.73_11632 JE.Lundberg.73_233014 JE.Lundberg.91_1058288 JE.Lundberg.97_1008106 JE.Lundberg.97_1071301 JE.Lundberg.97_171611 JE.Lundberg.97_501115 JE.Lundberg.97_584567 JE.Lundberg.97_67126 JE.Lundberg.97_722022 JE.Lundberg.97_73909 JE.Lundberg.97_775211 JE.Lundberg.97_853955 JE.Lundberg.97_930653 JE.Lundberg.97_954208 JE.Lundberg.97_988221 JE.Soil.102_358334 JE.Soil.14_120130 JE.Soil.178_285595 JE.Soil.18_1633328 JE.Soil.18_1817776 JE.Soil.18_837331 JE.Soil.190_1780559 JE.Soil.190_2921016 JE.Soil.194_2991174 JE.Soil.194_2991667 JE.Soil.194_3226475 JE.Soil.198_1000297 JE.Soil.202_360146 JE.Soil.202_845151 JE.Soil.210_390945 JE.Soil.214_1209046 JE.Soil.218_382292 JE.Soil.218_724345 JE.Soil.222_3072 JE.Soil.222_929956 JE.Soil.26_1784870 JE.Soil.26_1879230 JE.Soil.26_742045 JE.Soil.274_470204 JE.Soil.282_1451362 JE.Soil.290_395999 JE.Soil.298_339827 JE.Soil.2_1060952 JE.Soil.2_1776657 JE.Soil.2_1861493 JE.Soil.30_1519552 JE.Soil.30_986556 JE.Soil.310_1554812 JE.Soil.38_1592243 JE.Soil.38_1803960 JE.Soil.38_223511 JE.Soil.38_564247 JE.Soil.58_428001 JE.Soil.58_428075 JE.Lundberg.100_396497 JE.Lundberg.100_549875 JE.Lundberg.100_554274 JE.Lundberg.100_994154 JE.Lundberg.100_1090135 JE.Lundberg.103_357044 JE.Lundberg.103_357235 JE.Lundberg.103_467775 JE.Lundberg.103_472893 JE.Lundberg.103_671709 JE.Lundberg.103_697494 JE.Lundberg.103_788670 JE.Lundberg.103_812175 JE.Lundberg.103_1078774 JE.Lundberg.103_1257405 JE.Lundberg.103_1341969 JE.Lundberg.103_1342061 JE.Lundberg.103_1451382 JE.Lundberg.103_1582297 JE.Lundberg.106_149393 JE.Lundberg.106_214135 JE.Lundberg.106_244067 JE.Lundberg.106_743578 JE.Lundberg.106_1000923 JE.Lundberg.106_1235848 JE.Lundberg.106_1245427 JE.Lundberg.109_1197674 JE.Lundberg.109_1559250 JE.Lundberg.112_108488 JE.Lundberg.112_196397 JE.Lundberg.112_247846 JE.Lundberg.112_313789 JE.Lundberg.112_324272 JE.Lundberg.112_1014403 JE.Lundberg.112_1047251 JE.Lundberg.112_1375996 JE.Lundberg.115_157732 JE.Lundberg.115_396154 JE.Lundberg.115_749470 JE.Lundberg.118_747202 JE.Lundberg.151_698907 JE.Lundberg.151_699014 JE.Lundberg.151_1152059 JE.Lundberg.151_1312287 JE.Lundberg.154_94711 JE.Lundberg.154_1079010 JE.Lundberg.154_1205423 JE.Lundberg.157_829154 JE.Lundberg.160_411036 JE.Lundberg.160_1013601 JE.Lundberg.16_208866 JE.Lundberg.175_162765 JE.Lundberg.175_271231 JE.Lundberg.175_704622 JE.Lundberg.175_1271108 JE.Lundberg.178_449642 JE.Lundberg.19_459914 JE.Lundberg.31_45899 JE.Lundberg.43_1389444 JE.Lundberg.4_253918 JE.Lundberg.52_87852 JE.Lundberg.52_819438 JE.Lundberg.55_1842919 JE.Lundberg.58_486527 JE.Lundberg.58_1770483 JE.Lundberg.64_2309491 JE.Lundberg.64_2366847 JE.Lundberg.67_395876 JE.Lundberg.67_490650 JE.Lundberg.67_490805 JE.Lundberg.67_526156 JE.Lundberg.67_1787247 JE.Lundberg.70_1162399 JE.Lundberg.76_439918 JE.Lundberg.76_746673 JE.Lundberg.79_489517 JE.Lundberg.7_1005639 JE.Lundberg.85_4667774 JE.Lundberg.88_888380 JE.Lundberg.91_342806 JE.Lundberg.91_1122787 JE.Lundberg.97_117463 JE.Lundberg.97_117747 JE.Lundberg.97_151501 JE.Lundberg.97_272125 JE.Lundberg.97_423059 JE.Lundberg.97_481462 JE.Lundberg.97_530719 JE.Lundberg.97_817386 JE.Lundberg.97_817447 JE.Lundberg.97_1047023 JE.Soil.134_773567 JE.Soil.134_2174280 JE.Soil.142_117146 JE.Soil.14_301739 JE.Soil.14_525050 JE.Soil.14_1025858 JE.Soil.14_1035487 JE.Soil.14_1372045 JE.Soil.14_2131565 JE.Soil.178_110120 JE.Soil.178_186737 JE.Soil.178_369796 JE.Soil.178_674175 JE.Soil.178_778353 JE.Soil.178_887147 JE.Soil.182_261253 JE.Soil.182_520927 JE.Soil.182_1275843 JE.Soil.182_1519104 JE.Soil.182_1813734 JE.Soil.182_1814014 JE.Soil.186_19143 JE.Soil.186_488440 JE.Soil.186_593749 JE.Soil.186_1137415 JE.Soil.186_1295855 JE.Soil.18_282208 JE.Soil.18_386727 JE.Soil.18_810131 JE.Soil.18_833154 JE.Soil.18_2516641 JE.Soil.18_2535825 JE.Soil.190_82100 JE.Soil.190_358882 JE.Soil.190_456164 JE.Soil.190_502244 JE.Soil.190_1628094 JE.Soil.190_1816579 JE.Soil.190_2492754 JE.Soil.190_3193912 JE.Soil.190_3346090 JE.Soil.190_3428469 JE.Soil.190_3497249 JE.Soil.190_3558268 JE.Soil.190_3584080 JE.Soil.194_792469 JE.Soil.194_1257966 JE.Soil.194_1339882 JE.Soil.194_1865124 JE.Soil.194_2183283 JE.Soil.194_2621686 JE.Soil.194_3166506 JE.Soil.194_3270049 JE.Soil.194_3717698 JE.Soil.194_3839365 JE.Soil.194_3999514 JE.Soil.194_4505393 JE.Soil.194_4614749 JE.Soil.198_117651 JE.Soil.198_1461075 JE.Soil.202_144356 JE.Soil.202_153552 JE.Soil.202_160052 JE.Soil.202_262403 JE.Soil.202_519993 JE.Soil.202_605793 JE.Soil.202_676146 JE.Soil.202_676397 JE.Soil.202_711320 JE.Soil.202_887011 JE.Soil.206_911713 JE.Soil.206_959009 JE.Soil.206_1181452 JE.Soil.206_1353612 JE.Soil.206_1611554 JE.Soil.206_1806986 JE.Soil.210_126195 JE.Soil.210_149275 JE.Soil.210_153289 JE.Soil.210_186347 JE.Soil.210_312855 JE.Soil.210_468030 JE.Soil.210_748602 JE.Soil.214_111192 JE.Soil.214_263420 JE.Soil.214_598442 JE.Soil.214_625843 JE.Soil.214_746154 JE.Soil.214_875286 JE.Soil.214_946832 JE.Soil.214_1208506 JE.Soil.214_1208719 JE.Soil.214_1375986 JE.Soil.214_1443322 JE.Soil.214_1848047 JE.Soil.214_2182172 JE.Soil.214_2684464 JE.Soil.214_2735411 JE.Soil.218_17759 JE.Soil.218_125999 JE.Soil.218_505776 JE.Soil.218_678918 JE.Soil.218_714169 JE.Soil.218_858659 JE.Soil.218_1059894 JE.Soil.218_1116383 JE.Soil.218_1188071 JE.Soil.218_1473456 JE.Soil.218_1517180 JE.Soil.222_2290 JE.Soil.222_4681 JE.Soil.222_239303 JE.Soil.222_469717 JE.Soil.222_568757 JE.Soil.222_695446 JE.Soil.222_834916 JE.Soil.222_1340798 JE.Soil.222_1425398 JE.Soil.222_1435325 JE.Soil.222_1598749 JE.Soil.222_1664299 JE.Soil.222_1686453 JE.Soil.222_1696176 JE.Soil.222_2315508 JE.Soil.222_2625675 JE.Soil.22_23472 JE.Soil.22_293140 JE.Soil.22_635680 JE.Soil.22_1004238 JE.Soil.22_1088996 JE.Soil.22_1164134 JE.Soil.22_1618765 JE.Soil.254_407043 JE.Soil.262_253046 JE.Soil.26_281403 JE.Soil.26_328675 JE.Soil.26_344250 JE.Soil.26_431356 JE.Soil.26_516219 JE.Soil.26_742011 JE.Soil.26_1775804 JE.Soil.26_2078772 JE.Soil.290_775280 JE.Soil.298_339692 JE.Soil.298_351633 JE.Soil.298_398932 JE.Soil.298_749513 JE.Soil.2_1159386 JE.Soil.2_2277776 JE.Soil.302_654846 JE.Soil.30_142929 JE.Soil.30_524604 JE.Soil.30_621730 JE.Soil.30_2311178 JE.Soil.30_2401151 JE.Soil.30_2532874 JE.Soil.30_2607539 JE.Soil.310_519565 JE.Soil.310_871502 JE.Soil.310_1289796 JE.Soil.310_1554060 JE.Soil.314_236593 JE.Soil.314_1145794 JE.Soil.318_805140 JE.Soil.34_531872 JE.Soil.34_764251 JE.Soil.34_1626085 JE.Soil.38_213683 JE.Soil.38_408102 JE.Soil.38_470965 JE.Soil.38_510603 JE.Soil.38_524332 JE.Soil.38_605360 JE.Soil.38_755420 JE.Soil.38_978330 JE.Soil.38_1594658 JE.Soil.38_1998789 JE.Soil.38_2328191 JE.Soil.42_1435660 JE.Soil.42_1578193 JE.Soil.42_1619483 JE.Soil.42_2568986 JE.Soil.46_191667 JE.Soil.46_409145 JE.Soil.46_968138 JE.Soil.46_1166053 JE.Soil.46_1862874 JE.Soil.46_2526718 JE.Soil.46_2966106 JE.Soil.46_3098193 JE.Soil.50_258004 JE.Soil.50_480474 JE.Soil.58_393311 JE.Soil.6_1015364 JE.Soil.6_1015454 JE.Soil.6_1191732 JE.Soil.6_1216754 JE.Soil.6_1899021 JE.Lundberg.100_237275 JE.Lundberg.100_697870 JE.Lundberg.100_866622 JE.Lundberg.100_1059699 JE.Lundberg.100_1059811 JE.Lundberg.100_1115570 JE.Lundberg.100_1129877 JE.Lundberg.100_1204633 JE.Lundberg.100_1279924 JE.Lundberg.103_248501 JE.Lundberg.103_499753 JE.Lundberg.103_668677 JE.Lundberg.103_871942 JE.Lundberg.103_945941 JE.Lundberg.103_1149505 JE.Lundberg.103_1257069 JE.Lundberg.103_1300572 JE.Lundberg.103_1548599 JE.Lundberg.103_1560664 JE.Lundberg.103_1608355 JE.Lundberg.103_1680847 JE.Lundberg.106_167615 JE.Lundberg.106_169126 JE.Lundberg.106_438642 JE.Lundberg.106_442374 JE.Lundberg.106_501797 JE.Lundberg.106_821071 JE.Lundberg.106_857753 JE.Lundberg.112_242769 JE.Lundberg.112_549534 JE.Lundberg.112_832970 JE.Lundberg.112_924102 JE.Lundberg.112_967304 JE.Lundberg.112_1133065 JE.Lundberg.112_1422341 JE.Lundberg.112_1442063 JE.Lundberg.115_361458 JE.Lundberg.115_368797 JE.Lundberg.115_593063 JE.Lundberg.115_932034 JE.Lundberg.115_1131805 JE.Lundberg.115_1378397 JE.Lundberg.115_1402646 JE.Lundberg.118_214127 JE.Lundberg.118_234928 JE.Lundberg.118_277598 JE.Lundberg.118_417928 JE.Lundberg.118_505769 JE.Lundberg.118_575973 JE.Lundberg.118_593250 JE.Lundberg.118_645436 JE.Lundberg.118_826362 JE.Lundberg.118_960841 JE.Lundberg.118_1138568 JE.Lundberg.121_171753 JE.Lundberg.121_275785 JE.Lundberg.121_275903 JE.Lundberg.121_317108 JE.Lundberg.124_560914 JE.Lundberg.124_951813 JE.Lundberg.127_745990 JE.Lundberg.130_675099 JE.Lundberg.139_1027580 JE.Lundberg.145_834452 JE.Lundberg.169_146166 JE.Lundberg.169_1140001 JE.Lundberg.169_1222491 JE.Lundberg.169_1415951 JE.Lundberg.172_120410 JE.Lundberg.172_1068112 JE.Lundberg.175_15505 JE.Lundberg.175_127235 JE.Lundberg.175_458477 JE.Lundberg.175_493287 JE.Lundberg.175_493496 JE.Lundberg.175_543306 JE.Lundberg.175_712962 JE.Lundberg.175_713078 JE.Lundberg.175_858626 JE.Lundberg.175_861899 JE.Lundberg.175_1145061 JE.Lundberg.175_1145194 JE.Lundberg.175_1251573 JE.Lundberg.175_1256706 JE.Lundberg.175_1286930 JE.Lundberg.178_482380 JE.Lundberg.181_410353 JE.Lundberg.181_552062 JE.Lundberg.181_801613 JE.Lundberg.181_801868 JE.Lundberg.187_866632 JE.Lundberg.187_1279937 JE.Lundberg.190_870232 JE.Lundberg.190_941206 JE.Lundberg.46_1659763 JE.Lundberg.49_69841 JE.Lundberg.49_301248 JE.Lundberg.49_521704 JE.Lundberg.49_724754 JE.Lundberg.49_750136 JE.Lundberg.49_818328 JE.Lundberg.49_1020090 JE.Lundberg.52_180258 JE.Lundberg.52_194666 JE.Lundberg.52_329242 JE.Lundberg.52_428888 JE.Lundberg.52_450685 JE.Lundberg.52_752563 JE.Lundberg.52_764912 JE.Lundberg.52_952565 JE.Lundberg.52_952769 JE.Lundberg.52_974273 JE.Lundberg.52_1044031 JE.Lundberg.52_1110494 JE.Lundberg.52_1392085 JE.Lundberg.52_1576765 JE.Lundberg.52_1647586 JE.Lundberg.52_1698649 JE.Lundberg.52_1815190 JE.Lundberg.55_117696 JE.Lundberg.55_189322 JE.Lundberg.55_277076 JE.Lundberg.55_355906 JE.Lundberg.55_498031 JE.Lundberg.55_502620 JE.Lundberg.55_623616 JE.Lundberg.55_643821 JE.Lundberg.55_738105 JE.Lundberg.55_820474 JE.Lundberg.55_929063 JE.Lundberg.55_955320 JE.Lundberg.55_968289 JE.Lundberg.55_1118295 JE.Lundberg.55_1241677 JE.Lundberg.55_1332271 JE.Lundberg.55_1380437 JE.Lundberg.55_1396873 JE.Lundberg.55_1436870 JE.Lundberg.55_1660442 JE.Lundberg.55_1693727 JE.Lundberg.55_1843443 JE.Lundberg.58_560696 JE.Lundberg.58_921463 JE.Lundberg.58_1363995 JE.Lundberg.58_1964655 JE.Lundberg.61_959746 JE.Lundberg.61_1322335 JE.Lundberg.64_211850 JE.Lundberg.64_1633160 JE.Lundberg.64_1712288 JE.Lundberg.67_12142 JE.Lundberg.67_169469 JE.Lundberg.67_178758 JE.Lundberg.67_188791 JE.Lundberg.67_322095 JE.Lundberg.67_322454 JE.Lundberg.67_495014 JE.Lundberg.67_684985 JE.Lundberg.67_685195 JE.Lundberg.67_872278 JE.Lundberg.67_918924 JE.Lundberg.67_999834 JE.Lundberg.67_1213066 JE.Lundberg.67_1264124 JE.Lundberg.67_1388845 JE.Lundberg.67_1537505 JE.Lundberg.67_1588684 JE.Lundberg.67_1628373 JE.Lundberg.67_1723254 JE.Lundberg.67_1730027 JE.Lundberg.70_807360 JE.Lundberg.70_1322538 JE.Lundberg.7_439869 JE.Lundberg.85_237888 JE.Lundberg.85_238115 JE.Lundberg.91_1146522 JE.Lundberg.94_238057 JE.Lundberg.94_243128 JE.Lundberg.97_118981 JE.Lundberg.97_252432 JE.Lundberg.97_364733 JE.Lundberg.97_447798 JE.Lundberg.97_447861 JE.Lundberg.97_612505 JE.Lundberg.97_746655 JE.Lundberg.97_1046556 JE.Lundberg.97_1046584 JE.Lundberg.97_1060842 JE.Soil.102_696863 JE.Soil.134_3057828 JE.Soil.178_84374 JE.Soil.182_652781 JE.Soil.186_284925 JE.Soil.190_493178 JE.Soil.190_762195 JE.Soil.194_3698794 JE.Soil.210_87333 JE.Soil.218_257128 JE.Soil.218_1031497 JE.Soil.218_1359893 JE.Soil.22_897608 JE.Soil.286_311929 JE.Soil.314_832226 JE.Soil.38_352433 JE.Soil.46_167110 JE.Soil.46_1729504 JE.Soil.6_806961 JE.Soil.98_357414 JE.Lundberg.100_195802 JE.Lundberg.100_248988 JE.Lundberg.100_272567 JE.Lundberg.100_408665 JE.Lundberg.100_745074 JE.Lundberg.100_862031 JE.Lundberg.100_1036842 JE.Lundberg.100_1155909 JE.Lundberg.100_1181367 JE.Lundberg.100_1369653 JE.Lundberg.103_1470216 JE.Lundberg.106_81998 JE.Lundberg.106_736081 JE.Lundberg.106_1113494 JE.Lundberg.106_1113706 JE.Lundberg.106_1268002 JE.Lundberg.109_74806 JE.Lundberg.109_765071 JE.Lundberg.109_1024223 JE.Lundberg.109_1751274 JE.Lundberg.112_458601 JE.Lundberg.112_637323 JE.Lundberg.112_883341 JE.Lundberg.112_1257431 JE.Lundberg.112_1495318 JE.Lundberg.115_432906 JE.Lundberg.115_1434869 JE.Lundberg.118_154931 JE.Lundberg.118_934573 JE.Lundberg.154_980709 JE.Lundberg.157_868779 JE.Lundberg.157_1103287 JE.Lundberg.157_1103438 JE.Lundberg.160_42797 JE.Lundberg.163_916489 JE.Lundberg.4_1107630 JE.Lundberg.55_1052423 JE.Lundberg.91_217861 JE.Lundberg.97_258860 JE.Lundberg.97_813125 JE.Soil.14_1445616 JE.Soil.14_2475076 JE.Soil.186_652975 JE.Soil.186_1812167 JE.Soil.190_548401 JE.Soil.194_1776907 JE.Soil.194_3084659 JE.Soil.222_1924443 JE.Soil.234_10752 JE.Soil.254_683591 JE.Soil.26_962772 JE.Soil.46_2578830 JE.Soil.78_566106 JE.Soil.78_1397316 JE.Soil.82_889713 JE.Soil.98_975450 JE.Lundberg.103_756719 JE.Lundberg.115_1001986 JE.Lundberg.115_1110602 JE.Lundberg.118_193755 JE.Lundberg.169_461351 JE.Lundberg.169_461595 JE.Lundberg.178_120741 JE.Lundberg.178_248779 JE.Lundberg.178_458844 JE.Lundberg.82_33634 JE.Soil.102_358201 JE.Soil.134_1107670 JE.Soil.186_1077678 JE.Soil.190_66171 JE.Soil.190_1780460 JE.Soil.194_2621343 JE.Soil.218_24039 JE.Soil.222_1875705 JE.Soil.286_417510 JE.Soil.294_182481 JE.Soil.298_785396 JE.Soil.298_802035 JE.Soil.298_802178 JE.Soil.314_518183 JE.Soil.314_1230898 JE.Soil.318_1129473 JE.Soil.38_805069 JE.Soil.42_791224 JE.Lundberg.103_1127142 JE.Lundberg.103_1667087 JE.Lundberg.115_747730 JE.Lundberg.118_608001 JE.Lundberg.118_1120488 JE.Lundberg.49_306719 JE.Lundberg.49_926967 JE.Lundberg.4_727279 JE.Lundberg.52_657131 JE.Lundberg.52_932319 JE.Lundberg.52_1529324 JE.Lundberg.55_850055 JE.Lundberg.64_841522 JE.Lundberg.67_699749 JE.Lundberg.67_762892 JE.Lundberg.67_843421 JE.Lundberg.67_1205201 JE.Lundberg.67_1343350 JE.Lundberg.70_1104631 JE.Lundberg.103_1101952 JE.Lundberg.106_1000615 JE.Lundberg.112_1366587 JE.Lundberg.157_913709 JE.Lundberg.1_1913302 JE.Lundberg.52_1297524 JE.Lundberg.70_1685511 JE.Soil.194_2558614 JE.Soil.194_4223478 JE.Soil.210_414091 JE.Soil.210_626126 JE.Soil.214_1487557 JE.Soil.218_1293150 JE.Soil.26_971199 JE.Soil.26_1193875 JE.Soil.26_1376312 JE.Soil.34_3729394 JE.Soil.46_255888 JE.Lundberg.100_89804 JE.Lundberg.100_805109 JE.Lundberg.100_805124 JE.Lundberg.100_810671 JE.Lundberg.100_1155887 JE.Lundberg.103_683401 JE.Lundberg.106_502624 JE.Lundberg.49_1709872 JE.Lundberg.58_839195 JE.Lundberg.64_1983623 JE.Lundberg.76_529097 JE.Lundberg.7_1298121 JE.Lundberg.82_207362 JE.Lundberg.106_977618 JE.Lundberg.106_1064462 JE.Lundberg.106_1278864 JE.Lundberg.112_1046986 JE.Lundberg.112_1230093 JE.Lundberg.58_1368649 JE.Lundberg.61_318342 JE.Lundberg.97_476839 JE.Lundberg.97_655682 JE.Lundberg.154_357000 JE.Lundberg.163_57401 JE.Lundberg.16_213373 JE.Lundberg.31_1731796 JE.Lundberg.55_37889 JE.Lundberg.61_135065 JE.Soil.2_1004398 JE.Soil.314_413508 JE.Soil.38_2432779 JE.Lundberg.82_879163 JE.Soil.14_524882 JE.Soil.14_2672069 JE.Soil.182_352579 JE.Soil.18_1970025 JE.Soil.2_103920 JE.Soil.30_148352 JE.Soil.314_1145852 JE.Soil.38_29739 JE.Lundberg.103_1146949 JE.Lundberg.58_1200204 JE.Lundberg.58_1200342 JE.Soil.218_144139 JE.Soil.214_2621360 JE.Soil.222_2573932 JE.Soil.222_2615884 JE.Lundberg.106_110727 JE.Lundberg.64_1209935 JE.Lundberg.52_880947 JE.Lundberg.55_764341 JE.Soil.194_1865439 JE.Soil.194_4135734 JE.Lundberg.118_56293 JE.Soil.198_1461109 JE.Lundberg.25_1245074 JE.Lundberg.31_216913 JE.Soil.38_885788 JE.Soil.38_2744306 JE.Lundberg.100_140279 JE.Lundberg.100_463688 JE.Lundberg.103_1172204 JE.Lundberg.103_1175717 JE.Lundberg.103_125597 JE.Lundberg.91_1058283 JE.Lundberg.163_57237 JE.Soil.6_2106546 JE.Soil.314_600893 JE.Lundberg.169_1222349 JE.Lundberg.181_58077 JE.Lundberg.52_1748879 JE.Lundberg.58_1193317 JE.Soil.138_1257607 JE.Lundberg.118_798024 JE.Lundberg.100_173656 JE.Lundberg.76_194028 JE.Lundberg.100_803010 JE.Lundberg.106_257845 JE.Lundberg.112_1407172 JE.Lundberg.112_429013 JE.Lundberg.115_114445 JE.Lundberg.100_866525 JE.Lundberg.103_6929 JE.Lundberg.112_785086 JE.Lundberg.118_241060 JE.Lundberg.118_950304 JE.Lundberg.124_514158 JE.Lundberg.127_746183 JE.Lundberg.172_741203 JE.Lundberg.175_245330 JE.Lundberg.37_1041972 JE.Lundberg.100_1006079 JE.Lundberg.100_1209033 JE.Lundberg.100_1357226 JE.Lundberg.103_1075473 JE.Lundberg.103_1093948 JE.Lundberg.103_1105180 JE.Lundberg.103_845956 JE.Lundberg.103_895606 JE.Lundberg.106_1064033 JE.Lundberg.106_1107683 JE.Lundberg.106_624446 JE.Lundberg.109_1644097 JE.Lundberg.109_511259 JE.Lundberg.112_1290667 JE.Lundberg.115_137575 JE.Lundberg.118_267436 JE.Lundberg.118_611812 JE.Lundberg.118_749533 JE.Lundberg.118_876367 JE.Lundberg.175_916203 JE.Lundberg.4_282752 JE.Lundberg.55_287462 JE.Lundberg.55_864723 JE.Lundberg.58_680265 JE.Lundberg.67_617947 JE.Lundberg.97_136763 JE.Lundberg.97_608677 JE.Lundberg.97_647358 JE.Soil.102_360499 JE.Soil.102_692539 JE.Soil.6_2368624 JE.Soil.142_751934 JE.Soil.142_1390742 JE.Soil.274_1310411 JE.Soil.290_708443 JE.Soil.314_945672 JE.Soil.318_447562 JE.Soil.318_728169 JE.Soil.318_1117785 JE.Soil.318_1325496 JE.Lundberg.49_234175 JE.Lundberg.52_145221 JE.Lundberg.52_150469 JE.Lundberg.52_710287 JE.Lundberg.55_137421 JE.Lundberg.55_520950 JE.Lundberg.97_605392 JE.Lundberg.97_743058 JE.Lundberg.100_719712 JE.Lundberg.103_1323195 JE.Lundberg.172_666802 JE.Lundberg.178_164343 JE.Lundberg.55_802421 JE.Lundberg.97_125883 JE.Soil.6_2368418 JE.Lundberg.79_1351834 JE.Lundberg.82_1105 JE.Lundberg.82_1219 JE.Soil.14_1454639 JE.Soil.202_115150 JE.Soil.218_1548288 JE.Soil.42_1275698 JE.Lundberg.103_1507588 JE.Lundberg.106_219766 JE.Lundberg.109_1218367 JE.Lundberg.118_368638 JE.Lundberg.55_475463 JE.Lundberg.64_1787737 JE.Lundberg.4_1086744 JE.Soil.218_581470 JE.Lundberg.112_429292 JE.Lundberg.112_429327 JE.Lundberg.55_1501176 JE.Lundberg.67_103502 JE.Lundberg.112_52918 JE.Lundberg.103_1706563 JE.Lundberg.58_1693988 JE.Lundberg.118_1451971 JE.Lundberg.169_151864 JE.Lundberg.124_514320 JE.Lundberg.67_1730942 JE.Lundberg.52_1530090 JE.Lundberg.55_1086858 JE.Soil.102_692482 JE.Lundberg.49_818289 JE.Lundberg.58_1609875 JE.Lundberg.55_18077 JE.Lundberg.64_841662 JE.Lundberg.67_624522 JE.Lundberg.67_932047 JE.Lundberg.97_173955 JE.Lundberg.97_698494 JE.Lundberg.55_1447553 JE.Lundberg.112_428722 JE.Lundberg.106_28762 JE.Lundberg.58_2170414 JE.Lundberg.67_1555831 JE.Soil.198_1466819 JE.Lundberg.109_1474514 JE.Lundberg.70_1522081 JE.Lundberg.91_1282779 JE.Lundberg.82_162136 JE.Lundberg.61_823764 JE.Lundberg.97_351456 JE.Lundberg.61_1809121 JE.Lundberg.100_243759 JE.Lundberg.7_531083 JE.Lundberg.97_333533 JE.Soil.294_450336 JE.Lundberg.58_841158 JE.Soil.202_72001
```
