## Supplementary material 1 for "Detection of phylogenetic core groups in diverse microbial ecosystems": filt.txt (part 11 of 24)

```
JE.Lundberg.106_904745 JE.Lundberg.58_794258 JE.Lundberg.124_488519 JE.Lundberg.148_543298 JE.Lundberg.148_548640 JE.Soil.254_225123 JE.Lundberg.100_991237 JE.Lundberg.103_1118631 JE.Lundberg.109_1041051 JE.Lundberg.112_770172 JE.Lundberg.151_1061222 JE.Lundberg.103_1382170 JE.Lundberg.103_1499651 JE.Lundberg.106_1129864 JE.Lundberg.106_305534 JE.Lundberg.106_591316 JE.Lundberg.106_61535 JE.Lundberg.106_623633 JE.Lundberg.106_652827 JE.Lundberg.106_779422 JE.Lundberg.106_926992 JE.Lundberg.106_93597 JE.Lundberg.109_1046468 JE.Lundberg.112_1477397 JE.Lundberg.115_1481369 JE.Lundberg.148_640288 JE.Lundberg.22_246610 JE.Lundberg.31_1437763 JE.Lundberg.58_2134040 JE.Lundberg.97_1029712 JE.Lundberg.97_1095311 JE.Lundberg.97_359721 JE.Lundberg.97_765809 JE.Lundberg.97_851201 JE.Lundberg.97_86549 JE.Lundberg.103_458117 JE.Lundberg.103_711710 JE.Lundberg.103_1071130 JE.Lundberg.103_1227789 JE.Lundberg.106_55801 JE.Lundberg.106_146985 JE.Lundberg.106_723097 JE.Lundberg.106_728503 JE.Lundberg.106_777571 JE.Lundberg.106_1259238 JE.Lundberg.10_317919 JE.Lundberg.112_199042 JE.Lundberg.130_585096 JE.Lundberg.130_585237 JE.Lundberg.130_994105 JE.Lundberg.130_1017063 JE.Lundberg.154_523669 JE.Lundberg.169_646179 JE.Lundberg.169_1518353 JE.Lundberg.172_1271393 JE.Lundberg.178_93467 JE.Lundberg.34_20351 JE.Lundberg.34_25649 JE.Lundberg.40_513424 JE.Lundberg.40_513562 JE.Lundberg.55_151464 JE.Lundberg.55_840824 JE.Lundberg.58_1074266 JE.Lundberg.97_26628 JE.Lundberg.97_31667 JE.Lundberg.97_88683 JE.Lundberg.97_146720 JE.Lundberg.97_155056 JE.Lundberg.97_334633 JE.Lundberg.97_377784 JE.Lundberg.97_388447 JE.Lundberg.97_392395 JE.Lundberg.97_394515 JE.Lundberg.97_461893 JE.Lundberg.97_517751 JE.Lundberg.97_640672 JE.Lundberg.97_656512 JE.Lundberg.97_659430 JE.Lundberg.97_676502 JE.Lundberg.97_694507 JE.Lundberg.97_765879 JE.Lundberg.97_786251 JE.Lundberg.97_900600 JE.Lundberg.97_1000348 JE.Lundberg.106_111680 JE.Lundberg.106_111802 JE.Lundberg.121_1402812 JE.Lundberg.13_1376162 JE.Lundberg.172_783416 JE.Lundberg.19_730969 JE.Lundberg.58_827061 JE.Lundberg.61_1346581 JE.Lundberg.118_859610 JE.Lundberg.64_1007153 JE.Lundberg.64_1007293 JE.Lundberg.148_953080 JE.Lundberg.151_1061348 JE.Lundberg.52_1510014 JE.Lundberg.61_1346846 JE.Soil.270_1724580 JE.Lundberg.97_743472 JE.Lundberg.70_923474 JE.Lundberg.115_1078533 JE.Lundberg.49_1712188 JE.Lundberg.136_49453 JE.Lundberg.172_127664 JE.Lundberg.166_265738 JE.Lundberg.178_394627 JE.Lundberg.109_1288340 JE.Lundberg.10_157742 JE.Lundberg.16_60301 JE.Soil.22_1581273 JE.Lundberg.175_114925 JE.Soil.14_166013 JE.Soil.298_55660 JE.Lundberg.115_518645 JE.Lundberg.115_732625 JE.Lundberg.169_7372 JE.Lundberg.61_5263 JE.Soil.178_559045 JE.Soil.182_1846289 JE.Soil.198_763257 JE.Soil.202_579561 JE.Soil.210_521791 JE.Soil.222_2172791 JE.Soil.26_401335 JE.Soil.30_2973307 JE.Lundberg.115_169065 JE.Lundberg.121_765244 JE.Lundberg.133_295702 JE.Lundberg.145_82663 JE.Lundberg.181_376967 JE.Lundberg.61_323351 JE.Lundberg.73_406780 JE.Lundberg.73_406835 JE.Soil.102_515682 JE.Soil.134_380004 JE.Soil.138_692606 JE.Soil.178_108058 JE.Soil.178_758204 JE.Soil.182_684520 JE.Soil.182_1519281 JE.Soil.214_319220 JE.Soil.214_319507 JE.Soil.218_729936 JE.Soil.222_830106 JE.Soil.222_1504995 JE.Soil.22_620812 JE.Soil.254_396442 JE.Soil.26_1186718 JE.Soil.26_1319999 JE.Soil.26_1347808 JE.Soil.26_1776851 JE.Soil.274_2073021 JE.Soil.282_1177019 JE.Soil.290_480560 JE.Soil.298_149720 JE.Soil.298_158491 JE.Soil.298_493870 JE.Soil.2_763971 JE.Soil.2_2099244 JE.Soil.318_1110707 JE.Soil.34_1369895 JE.Soil.46_2809438 JE.Soil.46_3099201 JE.Soil.58_199048 JE.Soil.70_1294576 JE.Soil.70_1596946 JE.Soil.70_1710776 JE.Soil.98_620430 JE.Lundberg.169_111631 JE.Lundberg.178_125388 JE.Lundberg.178_203089 JE.Soil.182_832324 JE.Soil.50_718240 JE.Soil.22_1581337 JE.Soil.78_667874 JE.Lundberg.175_120522 JE.Soil.178_23515 JE.Soil.298_55767 JE.Lundberg.118_209652 JE.Lundberg.178_202831 JE.Lundberg.43_100948 JE.Lundberg.172_803434 JE.Soil.70_865145 JE.Lundberg.103_331148 JE.Lundberg.103_331273 JE.Lundberg.112_1397219 JE.Lundberg.112_776388 JE.Lundberg.118_309962 JE.Lundberg.151_41477 JE.Lundberg.157_249653 JE.Lundberg.160_275901 JE.Lundberg.169_465634 JE.Lundberg.172_803167 JE.Lundberg.40_154733 JE.Lundberg.43_37288 JE.Lundberg.172_820119 JE.Lundberg.46_929753 JE.Soil.74_621642 JE.Lundberg.154_357164 JE.Lundberg.181_185429 JE.Lundberg.40_717046 JE.Lundberg.181_185699 JE.Lundberg.163_100844 JE.Lundberg.73_164047 JE.Lundberg.40_717282 JE.Lundberg.103_1390874 JE.Lundberg.118_218409 JE.Lundberg.100_680020 JE.Lundberg.118_1089980 JE.Lundberg.142_294732 JE.Lundberg.151_254922 JE.Lundberg.154_1056971 JE.Lundberg.157_536514 JE.Lundberg.157_787223 JE.Lundberg.187_882663 JE.Lundberg.190_1238039 JE.Lundberg.1_456717 JE.Soil.290_2975872 JE.Lundberg.130_422414 JE.Lundberg.133_296476 JE.Lundberg.136_938373 JE.Lundberg.139_167729 JE.Lundberg.145_548591 JE.Lundberg.145_597329 JE.Lundberg.145_597569 JE.Lundberg.145_1663138 JE.Lundberg.151_14564 JE.Lundberg.151_297010 JE.Lundberg.151_313823 JE.Lundberg.151_368554 JE.Lundberg.151_393674 JE.Lundberg.151_618229 JE.Lundberg.151_681323 JE.Lundberg.151_986117 JE.Lundberg.151_1156428 JE.Lundberg.151_1160143 JE.Lundberg.151_1336838 JE.Lundberg.151_1535280 JE.Lundberg.154_495247 JE.Lundberg.154_500704 JE.Lundberg.154_620692 JE.Lundberg.157_787375 JE.Lundberg.157_1001940 JE.Lundberg.160_1181306 JE.Lundberg.163_583249 JE.Lundberg.163_834363 JE.Lundberg.166_1247654 JE.Lundberg.166_1427492 JE.Lundberg.169_1715868 JE.Lundberg.178_317978 JE.Lundberg.178_365711 JE.Lundberg.181_1187991 JE.Lundberg.115_964548 JE.Lundberg.106_1208854 JE.Lundberg.100_1350167 JE.Lundberg.100_338943 JE.Lundberg.169_521708 JE.Lundberg.100_352470 JE.Lundberg.106_536740 JE.Lundberg.112_1023798 JE.Lundberg.112_1270391 JE.Lundberg.118_223437 JE.Lundberg.118_260973 JE.Lundberg.181_926874 JE.Lundberg.52_1629484 JE.Lundberg.97_855606 JE.Lundberg.169_497848 JE.Lundberg.172_712006 JE.Lundberg.172_712080 JE.Lundberg.181_201702 JE.Lundberg.181_304240 JE.Lundberg.55_499110 JE.Lundberg.103_1715408 JE.Lundberg.109_1499474 JE.Lundberg.118_972267 JE.Lundberg.73_435941 JE.Soil.210_771802 JE.Lundberg.112_816940 JE.Lundberg.55_1180536 JE.Lundberg.169_521847 JE.Lundberg.121_1189318 JE.Soil.74_838025 JE.Lundberg.100_123911 JE.Lundberg.118_847544 JE.Lundberg.124_787147 JE.Lundberg.100_1011743 JE.Lundberg.100_1237068 JE.Lundberg.106_21414 JE.Lundberg.103_1510585 JE.Lundberg.109_955159 JE.Lundberg.157_101179 JE.Lundberg.163_964359 JE.Lundberg.100_162848 JE.Lundberg.100_810123 JE.Lundberg.106_1008074 JE.Lundberg.106_825149 JE.Lundberg.109_1228418 JE.Lundberg.109_717273 JE.Lundberg.118_458021 JE.Lundberg.118_537774 JE.Lundberg.148_408161 JE.Lundberg.160_303436 JE.Lundberg.160_476357 JE.Lundberg.178_521152 JE.Lundberg.187_789579 JE.Lundberg.55_1717765 JE.Lundberg.55_848307 JE.Lundberg.79_1019338 JE.Lundberg.7_1159692 JE.Lundberg.100_1051817 JE.Lundberg.100_1051956 JE.Lundberg.100_482477 JE.Lundberg.100_675208 JE.Lundberg.100_675397 JE.Lundberg.103_145213 JE.Lundberg.106_1143333 JE.Lundberg.106_595106 JE.Lundberg.109_107991 JE.Lundberg.109_1228324 JE.Lundberg.109_1260168 JE.Lundberg.109_1738508 JE.Lundberg.109_872879 JE.Lundberg.10_172939 JE.Lundberg.112_1065163 JE.Lundberg.112_627478 JE.Lundberg.115_673819 JE.Lundberg.115_748878 JE.Lundberg.118_1125948 JE.Lundberg.121_1295606 JE.Lundberg.121_1427637 JE.Lundberg.121_95547 JE.Lundberg.124_46079 JE.Lundberg.124_520406 JE.Lundberg.124_861110 JE.Lundberg.124_863043 JE.Lundberg.130_591409 JE.Lundberg.133_1003421 JE.Lundberg.133_3165 JE.Lundberg.133_625639 JE.Lundberg.133_844871 JE.Lundberg.133_844909 JE.Lundberg.133_998293 JE.Lundberg.136_1162832 JE.Lundberg.136_246859 JE.Lundberg.136_357224 JE.Lundberg.136_641236 JE.Lundberg.139_192862 JE.Lundberg.139_397275 JE.Lundberg.139_497068 JE.Lundberg.139_686613 JE.Lundberg.13_187906 JE.Lundberg.142_208701 JE.Lundberg.142_225011 JE.Lundberg.142_225276 JE.Lundberg.142_627435 JE.Lundberg.142_631028 JE.Lundberg.145_474669 JE.Lundberg.148_656818 JE.Lundberg.148_690094 JE.Lundberg.148_784256 JE.Lundberg.151_1251320 JE.Lundberg.151_306973 JE.Lundberg.151_350866 JE.Lundberg.151_891898 JE.Lundberg.154_1111103 JE.Lundberg.154_718953 JE.Lundberg.154_719114 JE.Lundberg.157_1271973 JE.Lundberg.157_754755 JE.Lundberg.157_781415 JE.Lundberg.160_303591 JE.Lundberg.160_402332 JE.Lundberg.160_538273 JE.Lundberg.160_749882 JE.Lundberg.160_870904 JE.Lundberg.163_552379 JE.Lundberg.163_728109 JE.Lundberg.163_874542 JE.Lundberg.166_1458463 JE.Lundberg.166_345011 JE.Lundberg.169_1601225 JE.Lundberg.172_31227 JE.Lundberg.172_927390 JE.Lundberg.178_122651 JE.Lundberg.178_51879 JE.Lundberg.190_1044493 JE.Lundberg.19_941140 JE.Lundberg.1_1216973 JE.Lundberg.1_1217111 JE.Lundberg.1_1910132 JE.Lundberg.1_440144 JE.Lundberg.22_702871 JE.Lundberg.37_1035875 JE.Lundberg.49_1012551 JE.Lundberg.49_1070937 JE.Lundberg.49_1570351 JE.Lundberg.49_297954 JE.Lundberg.49_297961 JE.Lundberg.49_30172 JE.Lundberg.49_767353 JE.Lundberg.49_780657 JE.Lundberg.49_793482 JE.Lundberg.52_1837896 JE.Lundberg.55_1038679 JE.Lundberg.55_1218773 JE.Lundberg.55_1575027 JE.Lundberg.55_1777591 JE.Lundberg.55_1814095 JE.Lundberg.55_848496 JE.Lundberg.58_16925 JE.Lundberg.58_2026746 JE.Lundberg.58_583622 JE.Lundberg.58_589844 JE.Lundberg.58_645552 JE.Lundberg.58_722536 JE.Lundberg.58_881433 JE.Lundberg.61_1676617 JE.Lundberg.61_698468 JE.Lundberg.61_815192 JE.Lundberg.64_1242315 JE.Lundberg.64_1805696 JE.Lundberg.64_2057766 JE.Lundberg.64_2134706 JE.Lundberg.64_820283 JE.Lundberg.67_1559394 JE.Lundberg.67_930281 JE.Lundberg.67_930480 JE.Lundberg.70_1284390 JE.Lundberg.70_144529 JE.Lundberg.70_342830 JE.Lundberg.73_822412 JE.Lundberg.76_1540746 JE.Lundberg.76_1562506 JE.Lundberg.76_494743 JE.Lundberg.79_1630826 JE.Lundberg.79_568355 JE.Lundberg.85_5277225 JE.Lundberg.91_1197380 JE.Lundberg.91_336921 JE.Lundberg.94_417718 JE.Lundberg.97_318110 JE.Lundberg.97_323563 JE.Lundberg.97_323745 JE.Lundberg.97_385700 JE.Lundberg.97_64610 JE.Lundberg.97_868589 JE.Soil.182_1932772 JE.Soil.182_865511 JE.Soil.222_11431 JE.Soil.22_1780876 JE.Soil.250_150725 JE.Soil.250_479372 JE.Soil.250_98525 JE.Soil.254_542741 JE.Soil.254_99004 JE.Soil.258_1372318 JE.Soil.258_898466 JE.Soil.266_1178235 JE.Soil.266_745863 JE.Soil.266_745900 JE.Soil.34_354612 JE.Soil.34_471788 JE.Soil.42_2525936 JE.Soil.50_114663 JE.Soil.50_249592 JE.Soil.50_412522 JE.Soil.50_50125 JE.Soil.50_542719 JE.Soil.50_74096 JE.Soil.50_793392 JE.Soil.50_91395 JE.Soil.54_205945 JE.Soil.66_726126 JE.Soil.6_1520318 JE.Soil.70_1503294 JE.Soil.70_1506643 JE.Soil.70_577218 JE.Soil.74_33517 JE.Soil.78_1105167 JE.Soil.78_1207864 JE.Soil.78_209130 JE.Soil.78_727423 JE.Soil.82_196360 JE.Soil.82_196583 JE.Soil.82_507330 JE.Lundberg.100_482605 JE.Lundberg.100_675354 JE.Lundberg.103_1305366 JE.Lundberg.106_571692 JE.Lundberg.106_675076 JE.Lundberg.106_700692 JE.Lundberg.106_747239 JE.Lundberg.106_827116 JE.Lundberg.106_1140824 JE.Lundberg.106_1264778 JE.Lundberg.109_30901 JE.Lundberg.109_31057 JE.Lundberg.109_618492 JE.Lundberg.109_853614 JE.Lundberg.109_994446 JE.Lundberg.109_1881760 JE.Lundberg.112_266686 JE.Lundberg.112_410214 JE.Lundberg.112_627722 JE.Lundberg.112_779636 JE.Lundberg.112_822314 JE.Lundberg.112_848267 JE.Lundberg.115_1122575 JE.Lundberg.115_1128005 JE.Lundberg.115_1359928 JE.Lundberg.118_77085 JE.Lundberg.118_77194 JE.Lundberg.118_214939 JE.Lundberg.118_452940 JE.Lundberg.118_538023 JE.Lundberg.118_845939 JE.Lundberg.118_1067427 JE.Lundberg.121_32100 JE.Lundberg.121_1092763 JE.Lundberg.121_1295505 JE.Lundberg.121_1301179 JE.Lundberg.130_586540 JE.Lundberg.139_935329 JE.Lundberg.13_3071797 JE.Lundberg.142_47437 JE.Lundberg.142_362522 JE.Lundberg.142_432102 JE.Lundberg.142_446234 JE.Lundberg.142_643025 JE.Lundberg.142_673727 JE.Lundberg.145_728856 JE.Lundberg.145_734404 JE.Lundberg.145_736098 JE.Lundberg.145_1577326 JE.Lundberg.145_1589809 JE.Lundberg.148_71605 JE.Lundberg.148_505036 JE.Lundberg.148_913590 JE.Lundberg.148_1175518 JE.Lundberg.151_199453 JE.Lundberg.151_534664 JE.Lundberg.151_534952 JE.Lundberg.151_773908 JE.Lundberg.151_995886 JE.Lundberg.151_999533 JE.Lundberg.151_1259891 JE.Lundberg.151_1302068 JE.Lundberg.154_199697 JE.Lundberg.154_199983 JE.Lundberg.154_239619 JE.Lundberg.154_422589 JE.Lundberg.154_455816 JE.Lundberg.154_506673 JE.Lundberg.154_609476 JE.Lundberg.154_646789 JE.Lundberg.154_647019 JE.Lundberg.154_669876 JE.Lundberg.154_959905 JE.Lundberg.154_1131482 JE.Lundberg.154_1131611 JE.Lundberg.154_1204752 JE.Lundberg.154_1220632 JE.Lundberg.154_1220654 JE.Lundberg.154_1253802 JE.Lundberg.157_112205 JE.Lundberg.157_177161 JE.Lundberg.157_340055 JE.Lundberg.157_494127 JE.Lundberg.157_499698 JE.Lundberg.157_636326 JE.Lundberg.157_915499 JE.Lundberg.157_1113331 JE.Lundberg.157_1155289 JE.Lundberg.160_46187 JE.Lundberg.160_101763 JE.Lundberg.160_220665 JE.Lundberg.160_360470 JE.Lundberg.160_364186 JE.Lundberg.160_538443 JE.Lundberg.160_554430 JE.Lundberg.160_779030 JE.Lundberg.160_780226 JE.Lundberg.160_901211 JE.Lundberg.160_979311 JE.Lundberg.160_1191874 JE.Lundberg.160_1192243 JE.Lundberg.163_79681 JE.Lundberg.163_517390 JE.Lundberg.163_715720 JE.Lundberg.163_725091 JE.Lundberg.163_751415 JE.Lundberg.163_824162 JE.Lundberg.166_1333266 JE.Lundberg.169_116233 JE.Lundberg.169_692589 JE.Lundberg.169_1113662 JE.Lundberg.169_1113739 JE.Lundberg.169_1113932 JE.Lundberg.169_1621083 JE.Lundberg.169_1689835 JE.Lundberg.172_465466 JE.Lundberg.172_919386 JE.Lundberg.172_919628 JE.Lundberg.175_884632 JE.Lundberg.178_6781 JE.Lundberg.178_51623 JE.Lundberg.178_88580 JE.Lundberg.178_158808 JE.Lundberg.178_184167 JE.Lundberg.178_197882 JE.Lundberg.178_334910 JE.Lundberg.178_410295 JE.Lundberg.178_410567 JE.Lundberg.178_479796 JE.Lundberg.178_515588 JE.Lundberg.178_655562 JE.Lundberg.181_443265 JE.Lundberg.181_448409 JE.Lundberg.181_846963 JE.Lundberg.181_997391 JE.Lundberg.181_1172168 JE.Lundberg.187_490134 JE.Lundberg.187_522689 JE.Lundberg.187_615093 JE.Lundberg.187_1613853 JE.Lundberg.190_77059 JE.Lundberg.190_1266905 JE.Lundberg.28_1217147 JE.Lundberg.34_814552 JE.Lundberg.37_611371 JE.Lundberg.37_891759 JE.Lundberg.37_1615370 JE.Lundberg.49_250708 JE.Lundberg.49_1005171 JE.Lundberg.4_646725 JE.Lundberg.4_708646 JE.Lundberg.52_318033 JE.Lundberg.52_781964 JE.Lundberg.52_1044388 JE.Lundberg.52_1617317 JE.Lundberg.52_1793379 JE.Lundberg.52_1860992 JE.Lundberg.55_144739 JE.Lundberg.55_219682 JE.Lundberg.55_698673 JE.Lundberg.58_376240 JE.Lundberg.58_858555 JE.Lundberg.58_1066492 JE.Lundberg.58_1695096 JE.Lundberg.58_1849701 JE.Lundberg.61_681447 JE.Lundberg.61_1098463 JE.Lundberg.61_1164596 JE.Lundberg.61_1903074 JE.Lundberg.64_129592 JE.Lundberg.64_199920 JE.Lundberg.64_412977 JE.Lundberg.64_498736 JE.Lundberg.64_510718 JE.Lundberg.64_549196 JE.Lundberg.64_614296 JE.Lundberg.64_742962 JE.Lundberg.64_1017495 JE.Lundberg.64_1017655 JE.Lundberg.64_1907211 JE.Lundberg.64_2134563 JE.Lundberg.64_2439454 JE.Lundberg.67_872014 JE.Lundberg.67_1134214 JE.Lundberg.67_1222679 JE.Lundberg.70_1284613 JE.Lundberg.70_1667137 JE.Lundberg.73_9428 JE.Lundberg.73_571428 JE.Lundberg.76_234678 JE.Lundberg.76_339937 JE.Lundberg.76_761642 JE.Lundberg.76_824053 JE.Lundberg.76_824344 JE.Lundberg.76_1066017 JE.Lundberg.76_1066107 JE.Lundberg.79_28023 JE.Lundberg.85_2035313 JE.Lundberg.85_4336858 JE.Lundberg.88_115965 JE.Lundberg.88_286405 JE.Lundberg.88_704861 JE.Lundberg.91_379517 JE.Lundberg.91_1366487 JE.Lundberg.91_1366532 JE.Lundberg.91_1509621 JE.Lundberg.91_1510036 JE.Lundberg.97_392119 JE.Lundberg.97_488518 JE.Soil.14_1013558 JE.Soil.182_1162738 JE.Soil.182_1400720 JE.Soil.18_995523 JE.Soil.194_2704834 JE.Soil.194_3604399 JE.Soil.198_95294 JE.Soil.202_677735 JE.Soil.206_108451 JE.Soil.206_357428 JE.Soil.206_675086 JE.Soil.206_1834068 JE.Soil.210_396353 JE.Soil.210_467036 JE.Soil.210_831242 JE.Soil.214_166194 JE.Soil.214_1099321 JE.Soil.214_2052898 JE.Soil.218_139160 JE.Soil.222_435137 JE.Soil.22_744951 JE.Soil.22_1076198 JE.Soil.22_1561095 JE.Soil.22_2066214 JE.Soil.250_268584 JE.Soil.250_644371 JE.Soil.250_970217 JE.Soil.254_25318 JE.Soil.254_98696 JE.Soil.254_160972 JE.Soil.254_161426 JE.Soil.254_214378 JE.Soil.254_223422 JE.Soil.254_372678 JE.Soil.254_373882 JE.Soil.254_485608 JE.Soil.254_496486 JE.Soil.254_561294 JE.Soil.254_573730 JE.Soil.254_711267 JE.Soil.254_712257 JE.Soil.254_830979 JE.Soil.254_955829 JE.Soil.254_1003583 JE.Soil.254_1014433 JE.Soil.254_1042006 JE.Soil.254_1061761 JE.Soil.254_1089758 JE.Soil.258_173745 JE.Soil.258_372052 JE.Soil.258_391366 JE.Soil.258_577949 JE.Soil.258_604199 JE.Soil.258_604232 JE.Soil.258_604269 JE.Soil.258_632425 JE.Soil.258_661048 JE.Soil.258_796634 JE.Soil.258_810683 JE.Soil.258_994785 JE.Soil.258_994787 JE.Soil.258_1150760 JE.Soil.258_1194408 JE.Soil.258_1218540 JE.Soil.258_1220126 JE.Soil.258_1391163 JE.Soil.258_1596878 JE.Soil.258_1737801 JE.Soil.262_818342 JE.Soil.26_792945 JE.Soil.26_1291165 JE.Soil.26_2030192 JE.Soil.270_112024 JE.Soil.270_764687 JE.Soil.270_831331 JE.Soil.2_260608 JE.Soil.2_334499 JE.Soil.2_352578 JE.Soil.2_1190972 JE.Soil.2_1896782 JE.Soil.2_1916657 JE.Soil.30_2437117 JE.Soil.314_1306280 JE.Soil.34_2846907 JE.Soil.34_3625811 JE.Soil.38_1261191 JE.Soil.38_1951292 JE.Soil.38_2226446 JE.Soil.42_850613 JE.Soil.42_929328 JE.Soil.42_990162 JE.Soil.42_1024292 JE.Soil.42_1241590 JE.Soil.46_467159 JE.Soil.46_1912768 JE.Soil.46_2436194 JE.Soil.46_2453546 JE.Soil.46_2577254 JE.Soil.46_2605539 JE.Soil.46_2694981 JE.Soil.46_2786715 JE.Soil.46_2833438 JE.Soil.50_51007 JE.Soil.50_67902 JE.Soil.50_97057 JE.Soil.50_113780 JE.Soil.50_115618 JE.Soil.50_137706 JE.Soil.50_155252 JE.Soil.50_172609 JE.Soil.50_214885 JE.Soil.50_227805 JE.Soil.50_288357 JE.Soil.50_386651 JE.Soil.50_405627 JE.Soil.50_411979 JE.Soil.50_470654 JE.Soil.50_487679 JE.Soil.50_526665 JE.Soil.50_526818 JE.Soil.50_539359 JE.Soil.50_581149 JE.Soil.50_587347 JE.Soil.50_602337 JE.Soil.50_619306 JE.Soil.50_674086 JE.Soil.50_693461 JE.Soil.50_742547 JE.Soil.50_782913 JE.Soil.50_793374 JE.Soil.50_816530 JE.Soil.50_829200 JE.Soil.54_1143548 JE.Soil.54_1183986 JE.Soil.58_328239 JE.Soil.58_1260766 JE.Soil.62_884614 JE.Soil.62_1863489 JE.Soil.62_2020472 JE.Soil.66_536074 JE.Soil.66_846621 JE.Soil.6_2616147 JE.Soil.70_540940 JE.Soil.70_600283 JE.Soil.70_640715 JE.Soil.70_669425 JE.Soil.70_916386 JE.Soil.70_1213900 JE.Soil.74_214576 JE.Soil.74_280896 JE.Soil.74_506943 JE.Soil.74_698023 JE.Soil.78_16182 JE.Soil.78_456303 JE.Soil.78_456405 JE.Soil.78_897921 JE.Soil.78_1340100 JE.Soil.78_1367898 JE.Soil.78_1439760 JE.Soil.82_353946 JE.Soil.82_614764 JE.Soil.86_2380766 JE.Lundberg.160_17130 JE.Lundberg.19_705504 JE.Lundberg.34_922697 JE.Lundberg.49_650456 JE.Lundberg.49_770822 JE.Lundberg.49_1490744 JE.Lundberg.49_1644181 JE.Lundberg.52_155118 JE.Lundberg.52_460683 JE.Lundberg.52_460817 JE.Lundberg.52_655678 JE.Lundberg.52_1440812 JE.Lundberg.55_560940 JE.Lundberg.55_810054 JE.Lundberg.55_1310059 JE.Lundberg.61_598827 JE.Lundberg.61_1702006 JE.Lundberg.64_13825 JE.Lundberg.67_1494912 JE.Lundberg.67_1600761 JE.Lundberg.70_361533 JE.Lundberg.79_1137567 JE.Lundberg.82_789933 JE.Lundberg.85_1073822 JE.Lundberg.85_1073956 JE.Lundberg.85_5282064 JE.Lundberg.91_983727 JE.Lundberg.91_1596349 JE.Soil.14_1862145 JE.Soil.250_58027 JE.Soil.250_254502 JE.Soil.250_575175 JE.Soil.250_1338850 JE.Soil.250_1447405 JE.Soil.250_1448162 JE.Soil.254_57818 JE.Soil.254_91992 JE.Soil.254_92373 JE.Soil.254_249538 JE.Soil.254_519795 JE.Soil.254_824779 JE.Soil.254_840148 JE.Soil.254_842742 JE.Soil.254_903024 JE.Soil.254_1032858 JE.Soil.254_1088861 JE.Soil.258_85846 JE.Soil.258_401377 JE.Soil.258_409268 JE.Soil.258_558755 JE.Soil.258_665378 JE.Soil.258_1068058 JE.Soil.258_1229970 JE.Soil.258_1647454 JE.Soil.262_422381 JE.Soil.266_375033 JE.Soil.270_94434 JE.Soil.270_114935 JE.Soil.270_512036 JE.Soil.270_578159 JE.Soil.270_1205426 JE.Soil.270_1702944 JE.Soil.270_1773897 JE.Soil.50_789060 JE.Soil.58_122305 JE.Soil.70_1347686 JE.Soil.70_1394974 JE.Soil.70_1496298 JE.Soil.70_1543727 JE.Soil.70_1593697 JE.Soil.70_1754208 JE.Soil.74_33292 JE.Soil.74_432507 JE.Soil.74_455282 JE.Soil.74_455378 JE.Soil.74_726535 JE.Soil.78_178128 JE.Soil.78_439693 JE.Soil.78_779882 JE.Soil.78_1292553 JE.Soil.82_569072 JE.Soil.86_509841 JE.Soil.86_983346 JE.Lundberg.124_861195 JE.Lundberg.124_1003120 JE.Lundberg.133_433231 JE.Lundberg.133_473982 JE.Lundberg.136_1157380 JE.Lundberg.139_497090 JE.Lundberg.139_879500 JE.Lundberg.139_1109450 JE.Lundberg.139_1115029 JE.Lundberg.142_768960 JE.Lundberg.148_657051 JE.Lundberg.148_689929 JE.Lundberg.151_1005178 JE.Lundberg.157_1141580 JE.Lundberg.160_265362 JE.Lundberg.160_270712 JE.Lundberg.160_350058 JE.Lundberg.160_402560 JE.Lundberg.160_541930 JE.Lundberg.163_183229 JE.Lundberg.163_183511 JE.Lundberg.163_188703 JE.Lundberg.163_552704 JE.Lundberg.166_344866 JE.Lundberg.166_1195506 JE.Soil.234_375864 JE.Soil.254_104457 JE.Soil.254_511768 JE.Soil.254_511813 JE.Soil.254_798864 JE.Soil.258_23671 JE.Soil.258_488038 JE.Soil.258_1726806 JE.Soil.258_1726848 JE.Soil.50_72091 JE.Soil.50_159240 JE.Soil.50_403060 JE.Soil.50_567770 JE.Soil.50_580569 JE.Soil.50_665638 JE.Soil.54_613754 JE.Lundberg.109_1574206 JE.Lundberg.118_595571 JE.Lundberg.148_1116301 JE.Lundberg.181_1136596 JE.Lundberg.52_1083459 JE.Lundberg.55_1715314 JE.Lundberg.55_1723331 JE.Lundberg.58_245935 JE.Lundberg.58_521660 JE.Lundberg.58_881217 JE.Lundberg.58_2226803 JE.Lundberg.64_2221578 JE.Lundberg.76_1450571 JE.Lundberg.79_933844 JE.Lundberg.88_977451 JE.Soil.258_365417 JE.Soil.270_260036 JE.Soil.50_609514 JE.Soil.74_217242 JE.Lundberg.106_1200157 JE.Lundberg.139_319673 JE.Lundberg.19_1052090 JE.Lundberg.52_1801476 JE.Lundberg.61_1395144 JE.Lundberg.64_2000464 JE.Lundberg.70_1052056 JE.Lundberg.97_572961 JE.Lundberg.118_850834 JE.Lundberg.79_1363918 JE.Lundberg.85_2461599 JE.Lundberg.85_5885791 JE.Lundberg.85_5885818 JE.Lundberg.88_848229 JE.Soil.190_1086634 JE.Soil.258_1753695 JE.Soil.26_677292 JE.Soil.50_261639 JE.Soil.70_921652 JE.Soil.74_342471 JE.Lundberg.160_59908 JE.Lundberg.61_1642924 JE.Soil.250_407835 JE.Soil.70_834036 JE.Lundberg.172_173921 JE.Lundberg.181_1171935 JE.Lundberg.160_354000 JE.Lundberg.142_362708 JE.Lundberg.61_1206115 JE.Soil.254_266334 JE.Lundberg.160_243967 JE.Lundberg.64_1821642 JE.Soil.46_1178128 JE.Soil.218_1421459 JE.Lundberg.160_476396 JE.Soil.258_898863 JE.Lundberg.49_353713 JE.Lundberg.58_521578 JE.Lundberg.55_1118594 JE.Lundberg.79_1019608 JE.Soil.42_929243 JE.Lundberg.55_560740 JE.Lundberg.97_378934 JE.Lundberg.106_247432 JE.Lundberg.106_788199 JE.Lundberg.118_1169417 JE.Soil.78_1284520 JE.Soil.266_838656 JE.Soil.86_1083125 JE.Lundberg.148_616869 JE.Lundberg.154_117189 JE.Lundberg.160_783186 JE.Soil.78_1253529 JE.Soil.78_160991 JE.Soil.82_1117778 JE.Soil.86_375700 JE.Soil.86_624680 JE.Soil.86_2472004 JE.Lundberg.13_3815854 JE.Lundberg.130_582457 JE.Lundberg.148_616650 JE.Soil.62_1812153 JE.Lundberg.16_1219129 JE.Lundberg.40_312922 JE.Lundberg.79_1110311 JE.Lundberg.139_685170 JE.Lundberg.151_1717585 JE.Lundberg.157_1066977 JE.Lundberg.25_690196 JE.Lundberg.37_1439076 JE.Lundberg.49_1679131 JE.Lundberg.61_438846 JE.Lundberg.7_1172155 JE.Lundberg.7_19671 JE.Soil.138_1262651 JE.Soil.202_864183 JE.Soil.234_2406538 JE.Soil.266_416997 JE.Soil.46_1614615 JE.Soil.46_2577042 JE.Soil.50_191666 JE.Soil.50_225747 JE.Soil.50_261435 JE.Soil.50_346866 JE.Soil.50_429773 JE.Soil.50_813390 JE.Soil.50_822957 JE.Soil.62_1577174 JE.Soil.62_1653136 JE.Soil.62_898161 JE.Soil.82_1492998 JE.Soil.82_329575 JE.Soil.82_417256 JE.Soil.82_497750 JE.Soil.82_974491 JE.Soil.86_1575960 JE.Lundberg.142_206037 JE.Lundberg.148_211889 JE.Lundberg.151_1717320 JE.Lundberg.154_294661 JE.Lundberg.154_300163 JE.Lundberg.157_808155 JE.Lundberg.166_491610 JE.Lundberg.19_1048953 JE.Lundberg.25_689993 JE.Lundberg.43_121791 JE.Lundberg.85_1713240 JE.Lundberg.94_9496 JE.Lundberg.94_9670 JE.Soil.138_813312 JE.Soil.14_259074 JE.Soil.182_545229 JE.Soil.218_253984 JE.Soil.258_221033 JE.Soil.258_465522 JE.Soil.258_750919 JE.Soil.258_1437113 JE.Soil.266_185577 JE.Soil.266_684084 JE.Soil.266_1499399 JE.Soil.46_1629875 JE.Soil.46_1997774 JE.Soil.46_2814602 JE.Soil.50_9581 JE.Soil.50_58376 JE.Soil.50_85906 JE.Soil.50_95344 JE.Soil.50_99394 JE.Soil.50_223126 JE.Soil.50_246905 JE.Soil.50_257969 JE.Soil.50_482623 JE.Soil.50_504360 JE.Soil.50_575902 JE.Soil.50_606498 JE.Soil.50_685515 JE.Soil.50_726495 JE.Soil.50_783565 JE.Soil.50_788456 JE.Soil.50_793399 JE.Soil.50_805952 JE.Soil.50_848003 JE.Soil.58_1353741 JE.Soil.62_204968 JE.Soil.62_259274 JE.Soil.62_259380 JE.Soil.62_321192 JE.Soil.62_369882 JE.Soil.62_563769 JE.Soil.62_588399 JE.Soil.62_669377 JE.Soil.62_725057 JE.Soil.62_822168 JE.Soil.62_898007 JE.Soil.62_1120625 JE.Soil.62_1120659 JE.Soil.62_1576837 JE.Soil.62_1798693 JE.Soil.62_2330712 JE.Soil.6_1258418 JE.Soil.82_239288 JE.Soil.82_257725 JE.Soil.82_310909 JE.Soil.82_569256 JE.Soil.82_808219 JE.Soil.82_853879 JE.Soil.82_868441 JE.Soil.82_1021484 JE.Soil.82_1252380 JE.Soil.82_1590129 JE.Soil.86_316811 JE.Soil.86_1575757 JE.Soil.86_1725726 JE.Lundberg.133_1128093 JE.Lundberg.157_1268419 JE.Soil.258_261976 JE.Soil.50_610776 JE.Soil.50_803806 JE.Soil.58_782965 JE.Soil.86_482616 JE.Soil.86_2160576 JE.Lundberg.148_616672 JE.Lundberg.151_564621 JE.Lundberg.151_564825 JE.Soil.86_305891 JE.Soil.86_435960 JE.Soil.86_1069694 JE.Soil.86_2490894 JE.Soil.62_2080991 JE.Soil.62_2338594 JE.Soil.62_2434901 JE.Soil.50_473544 JE.Soil.50_827501 JE.Lundberg.40_396614 JE.Lundberg.79_1110590 JE.Lundberg.103_1189389 JE.Lundberg.103_1189442 JE.Lundberg.73_545078 JE.Lundberg.112_273631 JE.Lundberg.31_132603 JE.Lundberg.37_1018962 JE.Soil.210_419688 JE.Lundberg.91_1527242 JE.Lundberg.34_1890833 JE.Lundberg.49_1203110 JE.Lundberg.55_437132 JE.Soil.254_297825 JE.Lundberg.58_617015 JE.Lundberg.61_50168 JE.Lundberg.64_1773163 JE.Lundberg.70_934502 JE.Lundberg.118_1201883 JE.Lundberg.106_498062 JE.Lundberg.67_1494789 JE.Lundberg.106_50395 JE.Lundberg.109_1064938 JE.Lundberg.109_911105 JE.Lundberg.106_571405 JE.Lundberg.106_588687 JE.Lundberg.106_941902 JE.Lundberg.109_165409 JE.Lundberg.109_1911112 JE.Lundberg.109_34808 JE.Lundberg.109_409863 JE.Lundberg.109_959915 JE.Lundberg.109_960072 JE.Lundberg.109_960164 JE.Lundberg.112_1064222 JE.Lundberg.112_1101073 JE.Lundberg.112_1109267 JE.Lundberg.112_1109792 JE.Lundberg.112_1162293 JE.Lundberg.112_1166632 JE.Lundberg.112_1182978 JE.Lundberg.112_1211310 JE.Lundberg.112_1319507 JE.Lundberg.112_1487279 JE.Lundberg.112_209113 JE.Lundberg.112_22919 JE.Lundberg.112_271276 JE.Lundberg.112_3658 JE.Lundberg.112_426400 JE.Lundberg.112_442570 JE.Lundberg.112_4674 JE.Lundberg.112_598746 JE.Lundberg.112_618582 JE.Lundberg.112_77929 JE.Lundberg.112_78008 JE.Lundberg.112_806522 JE.Lundberg.112_880138 JE.Lundberg.112_880150 JE.Lundberg.112_899402 JE.Lundberg.112_991738 JE.Lundberg.97_1011784 JE.Lundberg.97_1083127 JE.Lundberg.97_1083269 JE.Lundberg.97_800553 JE.Lundberg.97_834630 JE.Lundberg.106_131465 JE.Lundberg.106_163088 JE.Lundberg.106_315107 JE.Lundberg.106_333794 JE.Lundberg.109_359457 JE.Lundberg.109_509560 JE.Lundberg.109_535181 JE.Lundberg.109_551826 JE.Lundberg.109_560567 JE.Lundberg.109_704104 JE.Lundberg.109_966181 JE.Lundberg.109_1029026 JE.Lundberg.109_1255972 JE.Lundberg.109_1280456 JE.Lundberg.109_1357864 JE.Lundberg.109_1719710 JE.Lundberg.109_1764020 JE.Lundberg.112_70015 JE.Lundberg.112_98205 JE.Lundberg.112_133709 JE.Lundberg.112_146589 JE.Lundberg.112_157412 JE.Lundberg.112_429808 JE.Lundberg.112_442785 JE.Lundberg.112_442905 JE.Lundberg.112_508767 JE.Lundberg.112_553756 JE.Lundberg.112_567343 JE.Lundberg.112_571116 JE.Lundberg.112_588952 JE.Lundberg.112_665488 JE.Lundberg.112_666085 JE.Lundberg.112_717553 JE.Lundberg.112_741380 JE.Lundberg.112_765394 JE.Lundberg.112_796911 JE.Lundberg.112_805662 JE.Lundberg.112_818408 JE.Lundberg.112_830667 JE.Lundberg.112_869059 JE.Lundberg.112_935685 JE.Lundberg.112_971898 JE.Lundberg.112_973084 JE.Lundberg.112_1017887 JE.Lundberg.112_1018115 JE.Lundberg.112_1042969 JE.Lundberg.112_1094860 JE.Lundberg.112_1101687 JE.Lundberg.112_1107057 JE.Lundberg.112_1114324 JE.Lundberg.112_1118206 JE.Lundberg.112_1136175 JE.Lundberg.112_1154643 JE.Lundberg.112_1162141 JE.Lundberg.112_1166588 JE.Lundberg.112_1190459 JE.Lundberg.112_1197464 JE.Lundberg.112_1404992 JE.Lundberg.112_1413284 JE.Lundberg.112_1461649 JE.Lundberg.112_1496137 JE.Lundberg.154_1217696 JE.Lundberg.97_261462 JE.Lundberg.97_783828 JE.Lundberg.97_783885 JE.Lundberg.97_1096563 JE.Lundberg.112_142334 JE.Lundberg.112_631659 JE.Lundberg.112_817082 JE.Lundberg.112_825628 JE.Lundberg.112_830802 JE.Lundberg.112_869163 JE.Lundberg.112_873965 JE.Lundberg.112_931401 JE.Lundberg.112_1118718 JE.Lundberg.112_1292662 JE.Lundberg.112_1411273 JE.Lundberg.151_1268166 JE.Lundberg.154_731851 JE.Lundberg.157_293753 JE.Lundberg.157_294004 JE.Lundberg.157_833978 JE.Lundberg.157_1073683 JE.Lundberg.157_1073855 JE.Lundberg.160_740218 JE.Lundberg.166_493509 JE.Lundberg.166_973970 JE.Lundberg.166_974201 JE.Lundberg.109_1446207 JE.Lundberg.112_1430234 JE.Lundberg.97_1056815 JE.Lundberg.109_1069895 JE.Lundberg.112_1123945 JE.Lundberg.112_1320814 JE.Lundberg.112_1411230 JE.Lundberg.112_194009 JE.Lundberg.112_700189 JE.Lundberg.112_873080 JE.Lundberg.157_994135 JE.Lundberg.112_830518 JE.Lundberg.112_202275 JE.Lundberg.112_830530 JE.Lundberg.109_631259 JE.Lundberg.112_1487222 JE.Lundberg.109_482519 JE.Lundberg.151_225561 JE.Lundberg.166_1427798 JE.Lundberg.154_1279821 JE.Lundberg.133_500531 JE.Lundberg.151_1411232 JE.Lundberg.151_1476176 JE.Lundberg.151_1579966 JE.Lundberg.151_296684 JE.Lundberg.151_336914 JE.Lundberg.154_1018489 JE.Lundberg.154_1018746 JE.Lundberg.154_1268770 JE.Lundberg.154_174395 JE.Lundberg.154_214905 JE.Lundberg.154_405897 JE.Lundberg.154_406090 JE.Lundberg.154_663695 JE.Lundberg.154_703643 JE.Lundberg.157_1203509 JE.Lundberg.160_379562 JE.Lundberg.163_248072 JE.Lundberg.163_517308 JE.Lundberg.166_340051 JE.Lundberg.166_484996 JE.Lundberg.166_498535 JE.Lundberg.166_850226 JE.Lundberg.166_93623 JE.Lundberg.151_226860 JE.Lundberg.151_528006 JE.Lundberg.151_592307 JE.Lundberg.151_778334 JE.Lundberg.151_883882 JE.Lundberg.151_1078498 JE.Lundberg.151_1406568 JE.Lundberg.151_1411318 JE.Lundberg.151_1435618 JE.Lundberg.151_1579857 JE.Lundberg.154_60241 JE.Lundberg.154_60425 JE.Lundberg.154_123491 JE.Lundberg.154_123694 JE.Lundberg.154_539576 JE.Lundberg.154_560207 JE.Lundberg.154_568574 JE.Lundberg.154_618291 JE.Lundberg.154_777484 JE.Lundberg.154_796986 JE.Lundberg.154_864543 JE.Lundberg.154_888482 JE.Lundberg.154_1180323 JE.Lundberg.154_1181655 JE.Lundberg.154_1210230 JE.Lundberg.154_1210322 JE.Lundberg.157_122008 JE.Lundberg.157_164510 JE.Lundberg.157_214774 JE.Lundberg.157_263165 JE.Lundberg.157_329795 JE.Lundberg.157_528394 JE.Lundberg.157_579324 JE.Lundberg.157_579402 JE.Lundberg.157_589524 JE.Lundberg.157_655005 JE.Lundberg.157_715258 JE.Lundberg.157_715333 JE.Lundberg.157_780788 JE.Lundberg.157_781116 JE.Lundberg.157_837016 JE.Lundberg.157_1007205 JE.Lundberg.157_1206637 JE.Lundberg.163_108331 JE.Lundberg.163_359124 JE.Lundberg.163_707321 JE.Lundberg.163_827150 JE.Lundberg.163_864728 JE.Lundberg.163_956471 JE.Lundberg.166_93300 JE.Lundberg.166_140116 JE.Lundberg.166_302827 JE.Lundberg.166_406518 JE.Lundberg.166_447518 JE.Lundberg.166_562658 JE.Lundberg.166_604198 JE.Lundberg.166_647522 JE.Lundberg.166_668442 JE.Lundberg.166_693273 JE.Lundberg.166_693290 JE.Lundberg.166_693442 JE.Lundberg.166_787966 JE.Lundberg.166_814243 JE.Lundberg.166_825751 JE.Lundberg.166_825941 JE.Lundberg.166_1070090 JE.Lundberg.166_1081179 JE.Lundberg.166_1081398 JE.Lundberg.166_1170609 JE.Lundberg.166_1237966 JE.Lundberg.166_1238176 JE.Lundberg.166_1300762 JE.Lundberg.166_1383356 JE.Lundberg.166_1385721 JE.Lundberg.166_1427983 JE.Lundberg.166_1428045 JE.Lundberg.166_1237656 JE.Lundberg.112_1238442 JE.Lundberg.136_831841 JE.Lundberg.154_362981 JE.Lundberg.115_871408 JE.Lundberg.166_409648 JE.Lundberg.178_632738 JE.Lundberg.97_269551 JE.Soil.218_120087 JE.Lundberg.145_947615 JE.Lundberg.67_207914 JE.Lundberg.187_183797 JE.Lundberg.172_144817 JE.Lundberg.10_25114 JE.Lundberg.49_770960 JE.Lundberg.181_1015223 JE.Lundberg.58_339907 JE.Lundberg.61_1647047 JE.Lundberg.94_345902 JE.Lundberg.142_347378 JE.Lundberg.148_8794 JE.Soil.86_133962 JE.Lundberg.151_1493547 JE.Lundberg.151_983643 JE.Soil.82_1297019 JE.Lundberg.118_142633 JE.Lundberg.142_541267 JE.Lundberg.142_7610 JE.Lundberg.142_7736 JE.Lundberg.157_490352 JE.Lundberg.157_808664 JE.Lundberg.163_32826 JE.Lundberg.166_1214874 JE.Soil.34_981976 JE.Lundberg.157_180126 JE.Soil.82_1533746 JE.Lundberg.10_889605 JE.Lundberg.157_945977 JE.Lundberg.16_779805 JE.Lundberg.151_1228157 JE.Lundberg.151_42031 JE.Lundberg.178_188299 JE.Lundberg.16_1211521 JE.Lundberg.178_188297 JE.Lundberg.157_715968 JE.Lundberg.163_33054 JE.Lundberg.160_749208 JE.Lundberg.160_709760 JE.Lundberg.154_1077639 JE.Lundberg.154_935292 JE.Lundberg.157_241698 JE.Lundberg.22_1321705 JE.Lundberg.22_1321764 JE.Lundberg.97_647319 JE.Soil.186_227213 JE.Soil.190_3235426 JE.Soil.86_107240 JE.Lundberg.31_323338 JE.Soil.190_200515 JE.Soil.190_200912 JE.Soil.190_1109634 JE.Soil.190_1799752 JE.Soil.190_1799988 JE.Soil.190_3235432 JE.Soil.266_1270224 JE.Lundberg.34_329717 JE.Soil.78_1199402 JE.Lundberg.166_817912 JE.Lundberg.31_1765182 JE.Lundberg.34_439180 JE.Soil.254_600653 JE.Lundberg.160_395097 JE.Soil.50_675043 JE.Soil.50_696990 JE.Soil.254_687191 JE.Soil.70_1601467 JE.Soil.70_1630060 JE.Soil.70_1881859 JE.Soil.82_535490 JE.Soil.82_1546118 JE.Soil.50_382827 JE.Soil.82_240359 JE.Soil.82_878064 JE.Lundberg.160_459896 JE.Soil.50_300777 JE.Lundberg.166_873784 JE.Lundberg.157_317087 JE.Lundberg.160_1072615 JE.Lundberg.160_315357 JE.Soil.50_197331 JE.Soil.74_550572 JE.Soil.78_234011 JE.Soil.254_774024 JE.Soil.66_1526328 JE.Soil.78_233898 JE.Lundberg.157_317352 JE.Lundberg.157_295957 JE.Lundberg.154_301396 JE.Lundberg.157_301160 JE.Lundberg.178_340398 JE.Soil.254_416260 JE.Lundberg.7_768572 JE.Soil.254_552476 JE.Lundberg.178_340566 JE.Soil.78_619131 JE.Soil.250_1292164 JE.Soil.258_1223118 JE.Lundberg.52_1530244 JE.Soil.254_944770 JE.Lundberg.52_1530414 JE.Soil.250_1294626 JE.Soil.258_1222826 JE.Soil.66_1557618 JE.Soil.70_989201 JE.Soil.50_809169 JE.Soil.66_389343 JE.Soil.66_1294972 JE.Soil.78_594219 JE.Soil.78_594385 JE.Soil.82_1374449 JE.Soil.86_1724758 JE.Soil.262_1002008 JE.Soil.58_156338 JE.Soil.66_715142 JE.Soil.66_819548 JE.Soil.66_1546293 JE.Soil.74_266462 JE.Soil.46_634204 JE.Soil.70_152199 JE.Lundberg.103_265589 JE.Lundberg.103_995524 JE.Lundberg.16_392393 JE.Lundberg.37_668849 JE.Lundberg.145_1000617 JE.Lundberg.145_1697565 JE.Lundberg.16_1049833 JE.Lundberg.16_690189 JE.Lundberg.43_1341864 JE.Soil.2_2093661 JE.Lundberg.19_731010 JE.Lundberg.109_156459 JE.Lundberg.40_402645 JE.Lundberg.58_1564544 JE.Lundberg.7_303801 JE.Lundberg.118_1271069 JE.Lundberg.100_313798 JE.Lundberg.106_458417 JE.Lundberg.100_928960 JE.Lundberg.103_998706 JE.Lundberg.106_59117 JE.Lundberg.109_1230911 JE.Lundberg.109_1512200 JE.Lundberg.118_1270939 JE.Lundberg.175_1007714 JE.Lundberg.178_281324 JE.Lundberg.58_1089588 JE.Lundberg.97_231903 JE.Lundberg.97_996794 JE.Lundberg.97_996865 JE.Lundberg.100_553312 JE.Lundberg.109_864538 JE.Lundberg.97_140149 JE.Lundberg.97_655446 JE.Lundberg.97_824091 JE.Lundberg.97_1007514 JE.Lundberg.97_1068169 JE.Lundberg.106_458517 JE.Lundberg.106_64663 JE.Lundberg.97_1054316 JE.Lundberg.106_594749 JE.Lundberg.112_168398 JE.Lundberg.58_1334109 JE.Lundberg.118_666025 JE.Lundberg.100_570819 JE.Lundberg.100_219006 JE.Lundberg.109_265062 JE.Lundberg.109_609565 JE.Lundberg.112_1037097 JE.Lundberg.112_415293 JE.Lundberg.115_1025820 JE.Lundberg.115_1524244 JE.Lundberg.115_331878 JE.Lundberg.115_70902 JE.Lundberg.115_909459 JE.Lundberg.118_666015 JE.Lundberg.13_1836552 JE.Lundberg.151_1258906 JE.Lundberg.151_691925 JE.Lundberg.157_193114 JE.Lundberg.172_632914 JE.Lundberg.28_930224 JE.Lundberg.28_930241 JE.Lundberg.55_618426 JE.Lundberg.58_1643159 JE.Lundberg.70_1403572 JE.Lundberg.97_1045675 JE.Lundberg.97_345614 JE.Lundberg.97_600992 JE.Lundberg.97_755900 JE.Lundberg.97_811879 JE.Lundberg.97_836522 JE.Lundberg.97_961998 JE.Lundberg.106_414783 JE.Lundberg.106_1251495 JE.Lundberg.118_101055 JE.Lundberg.118_1237492 JE.Lundberg.142_180171 JE.Lundberg.148_688021 JE.Lundberg.151_1139885 JE.Lundberg.151_1230238 JE.Lundberg.151_1259156 JE.Lundberg.151_1304434 JE.Lundberg.151_1477954 JE.Lundberg.151_1478174 JE.Lundberg.154_516972 JE.Lundberg.157_192828 JE.Lundberg.160_905217 JE.Lundberg.163_638437 JE.Lundberg.178_497882 JE.Lundberg.178_546060 JE.Lundberg.19_1078818 JE.Lundberg.25_667121 JE.Lundberg.28_930006 JE.Lundberg.31_460936 JE.Lundberg.52_128727 JE.Lundberg.58_1643441 JE.Lundberg.79_1610152 JE.Lundberg.97_836342 JE.Lundberg.97_903042 JE.Lundberg.100_1088520 JE.Lundberg.106_1097043 JE.Lundberg.109_433259 JE.Lundberg.109_609468 JE.Lundberg.118_63034 JE.Lundberg.118_541027 JE.Lundberg.157_522138 JE.Lundberg.157_522238 JE.Lundberg.157_527793 JE.Lundberg.169_1543647 JE.Lundberg.178_108763 JE.Lundberg.55_843858 JE.Lundberg.55_1570504 JE.Lundberg.58_963826 JE.Lundberg.61_617568 JE.Lundberg.67_1103814 JE.Lundberg.70_207521 JE.Lundberg.73_1017410 JE.Lundberg.112_716494 JE.Lundberg.163_347120 JE.Lundberg.115_1023173 JE.Lundberg.115_909380 JE.Lundberg.121_197630 JE.Lundberg.139_559627 JE.Lundberg.154_1097403 JE.Soil.234_1949124 JE.Lundberg.106_518398 JE.Lundberg.121_303065 JE.Lundberg.133_898389 JE.Lundberg.142_890698 JE.Lundberg.142_890623 JE.Lundberg.121_490610 JE.Lundberg.100_569232 JE.Lundberg.142_766020 JE.Lundberg.121_591738 JE.Lundberg.106_958595 JE.Lundberg.112_235725 JE.Lundberg.121_809243 JE.Lundberg.124_913166 JE.Lundberg.136_284225 JE.Lundberg.100_166110 JE.Lundberg.103_867199 JE.Lundberg.106_371387 JE.Lundberg.106_958875 JE.Lundberg.10_1213925 JE.Lundberg.118_1074650 JE.Lundberg.118_1239781 JE.Lundberg.118_1451428 JE.Lundberg.118_910807 JE.Lundberg.121_12942 JE.Lundberg.121_1341553 JE.Lundberg.121_1504574 JE.Lundberg.121_197576 JE.Lundberg.121_302988 JE.Lundberg.121_543338 JE.Lundberg.121_570916 JE.Lundberg.127_1239940 JE.Lundberg.127_1318838 JE.Lundberg.127_229018 JE.Lundberg.130_38803 JE.Lundberg.130_884784 JE.Lundberg.133_101220 JE.Lundberg.133_44943 JE.Lundberg.133_899526 JE.Lundberg.133_96051 JE.Lundberg.136_1017594 JE.Lundberg.136_1017859 JE.Lundberg.136_725371 JE.Lundberg.136_796143 JE.Lundberg.136_886692 JE.Lundberg.139_1270449 JE.Lundberg.139_458553 JE.Lundberg.139_680515 JE.Lundberg.139_960592 JE.Lundberg.139_984126 JE.Lundberg.13_3344629 JE.Lundberg.13_3762866 JE.Lundberg.13_5026335 JE.Lundberg.142_426357 JE.Lundberg.142_459389 JE.Lundberg.142_536015 JE.Lundberg.142_843075 JE.Lundberg.142_85489 JE.Lundberg.145_1409723 JE.Lundberg.145_1549497 JE.Lundberg.145_77272 JE.Lundberg.145_850476 JE.Lundberg.148_254390 JE.Lundberg.148_864575 JE.Lundberg.151_1079736 JE.Lundberg.151_247864 JE.Lundberg.151_730912 JE.Lundberg.154_1066250 JE.Lundberg.154_310685 JE.Lundberg.154_879436 JE.Lundberg.157_303789 JE.Lundberg.157_331879 JE.Lundberg.157_460772 JE.Lundberg.157_541141 JE.Lundberg.157_895347 JE.Lundberg.157_938878 JE.Lundberg.157_955852 JE.Lundberg.160_13751 JE.Lundberg.160_356481 JE.Lundberg.160_625046 JE.Lundberg.160_749360 JE.Lundberg.160_795414 JE.Lundberg.160_843045 JE.Lundberg.163_150678 JE.Lundberg.163_36881 JE.Lundberg.166_111931 JE.Lundberg.166_197835 JE.Lundberg.166_518253 JE.Lundberg.166_767516 JE.Lundberg.178_40328 JE.Lundberg.19_1270434 JE.Lundberg.19_50756 JE.Lundberg.22_934507 JE.Lundberg.31_46537 JE.Lundberg.43_146057 JE.Lundberg.73_48889 JE.Lundberg.91_1280043 JE.Lundberg.91_628527 JE.Soil.118_408125 JE.Soil.22_2536 JE.Soil.258_1316671 JE.Soil.282_1077490 JE.Soil.282_1202032 JE.Soil.294_383826 JE.Soil.294_432282 JE.Soil.86_1051682 JE.Soil.86_633433 JE.Lundberg.121_839000 JE.Lundberg.121_1235934 JE.Lundberg.133_946310 JE.Lundberg.136_187054 JE.Lundberg.136_790223 JE.Lundberg.136_795453 JE.Lundberg.136_1017507 JE.Lundberg.139_49923 JE.Lundberg.139_1150530 JE.Lundberg.139_1270368 JE.Lundberg.142_401894 JE.Lundberg.145_567833 JE.Lundberg.145_685475 JE.Lundberg.145_1071876 JE.Lundberg.145_1395370 JE.Lundberg.145_1545003 JE.Lundberg.145_1691874 JE.Lundberg.145_1727481 JE.Lundberg.148_154801 JE.Lundberg.148_214681 JE.Lundberg.148_408620 JE.Lundberg.148_453584 JE.Lundberg.148_580604 JE.Lundberg.148_782935 JE.Lundberg.148_802085 JE.Lundberg.151_333226 JE.Lundberg.151_736673 JE.Lundberg.151_849498 JE.Lundberg.151_1085319 JE.Lundberg.151_1181520 JE.Lundberg.151_1245384 JE.Lundberg.151_1579905 JE.Lundberg.151_1579980 JE.Lundberg.151_1727106 JE.Lundberg.154_654166 JE.Lundberg.154_678405 JE.Lundberg.154_854635 JE.Lundberg.154_920810 JE.Lundberg.154_1066123 JE.Lundberg.154_1067735 JE.Lundberg.154_1137782 JE.Lundberg.154_1172878 JE.Lundberg.154_1341158 JE.Lundberg.157_193175 JE.Lundberg.157_193389 JE.Lundberg.157_217300 JE.Lundberg.157_271165 JE.Lundberg.157_349683 JE.Lundberg.157_367874 JE.Lundberg.157_408512 JE.Lundberg.157_411947 JE.Lundberg.157_514072 JE.Lundberg.157_541262 JE.Lundberg.157_822780 JE.Lundberg.157_890553 JE.Lundberg.157_890783 JE.Lundberg.157_918332 JE.Lundberg.157_956118 JE.Lundberg.157_1057471 JE.Lundberg.157_1071743 JE.Lundberg.157_1139832 JE.Lundberg.157_1167902 JE.Lundberg.157_1207226 JE.Lundberg.157_1221434 JE.Lundberg.157_1223064 JE.Lundberg.157_1228015 JE.Lundberg.160_14227 JE.Lundberg.160_33412 JE.Lundberg.160_33580 JE.Lundberg.160_74173 JE.Lundberg.160_156137 JE.Lundberg.160_161811 JE.Lundberg.160_162014 JE.Lundberg.160_248833 JE.Lundberg.160_541530 JE.Lundberg.160_568233 JE.Lundberg.160_605718 JE.Lundberg.160_660255 JE.Lundberg.160_681207 JE.Lundberg.160_740273 JE.Lundberg.160_762514 JE.Lundberg.160_802678 JE.Lundberg.160_804364 JE.Lundberg.160_893749 JE.Lundberg.160_899471 JE.Lundberg.160_1164465 JE.Lundberg.160_1164615 JE.Lundberg.160_1181245 JE.Lundberg.163_36750 JE.Lundberg.163_37706 JE.Lundberg.163_54265 JE.Lundberg.163_497609 JE.Lundberg.163_818365 JE.Lundberg.166_142079 JE.Lundberg.166_176533 JE.Lundberg.166_352612 JE.Lundberg.166_576254 JE.Lundberg.166_675733 JE.Lundberg.166_774690 JE.Lundberg.166_998705 JE.Lundberg.166_1156322 JE.Lundberg.37_36285 JE.Lundberg.37_731548 JE.Soil.102_92053 JE.Soil.102_379779 JE.Soil.102_595246 JE.Soil.102_675090 JE.Soil.118_54592 JE.Soil.118_441417 JE.Soil.122_265147 JE.Soil.126_995246 JE.Soil.130_20046 JE.Soil.130_485602 JE.Soil.130_520497 JE.Soil.130_681189 JE.Soil.134_20193 JE.Soil.22_1087506 JE.Soil.274_1203344 JE.Soil.278_1861424 JE.Soil.282_737540 JE.Soil.282_1289544 JE.Soil.282_1855834 JE.Soil.286_2054613 JE.Soil.290_716040 JE.Soil.290_953977 JE.Soil.318_261879 JE.Soil.42_1987319 JE.Soil.50_712568 JE.Soil.50_730197 JE.Soil.58_1169391 JE.Soil.66_1640871 JE.Soil.70_953649 JE.Soil.78_1046170 JE.Soil.82_372682 JE.Soil.82_372772 JE.Soil.82_561440 JE.Soil.86_76131 JE.Soil.86_76354 JE.Soil.86_1916228 JE.Soil.86_1964949 JE.Lundberg.103_380110 JE.Lundberg.106_376523 JE.Lundberg.109_144896 JE.Lundberg.10_864290 JE.Lundberg.112_235898 JE.Lundberg.112_236114 JE.Lundberg.121_910025 JE.Lundberg.130_327965 JE.Lundberg.133_96256 JE.Lundberg.133_321149 JE.Lundberg.133_483012 JE.Lundberg.133_503136 JE.Lundberg.133_708887 JE.Lundberg.133_958531 JE.Lundberg.136_1060378 JE.Lundberg.139_1052081 JE.Lundberg.142_1057617 JE.Lundberg.145_1409590 JE.Lundberg.145_1549367 JE.Lundberg.148_699381 JE.Lundberg.148_732229 JE.Lundberg.148_732329 JE.Lundberg.148_1126618 JE.Lundberg.148_1126905 JE.Lundberg.151_574214 JE.Lundberg.151_574344 JE.Lundberg.151_885554 JE.Lundberg.151_1710096 JE.Lundberg.154_50351 JE.Lundberg.154_59092 JE.Lundberg.154_245934 JE.Lundberg.154_478490 JE.Lundberg.154_780718 JE.Lundberg.157_332698 JE.Lundberg.157_536298 JE.Lundberg.157_1019316 JE.Lundberg.157_1187315 JE.Lundberg.160_119414 JE.Lundberg.160_899836 JE.Lundberg.160_905475 JE.Lundberg.163_758045 JE.Lundberg.163_875406 JE.Lundberg.166_91088 JE.Lundberg.166_686628 JE.Lundberg.166_707271 JE.Lundberg.166_875996 JE.Lundberg.166_910645 JE.Lundberg.166_1009275 JE.Lundberg.166_1118903 JE.Lundberg.166_1379950 JE.Lundberg.169_234229 JE.Lundberg.169_283068 JE.Lundberg.169_463261 JE.Lundberg.178_59231 JE.Lundberg.178_520216 JE.Lundberg.25_858920 JE.Lundberg.31_46389 JE.Lundberg.31_322495 JE.Lundberg.31_1050205 JE.Lundberg.34_1271198 JE.Lundberg.43_146195 JE.Lundberg.43_179437 JE.Lundberg.4_1192497 JE.Lundberg.4_1192604 JE.Lundberg.73_48703 JE.Lundberg.91_192521 JE.Soil.22_490947 JE.Soil.22_724117 JE.Soil.22_1638609 JE.Soil.254_285478 JE.Soil.254_679040 JE.Soil.254_977963 JE.Soil.262_913927 JE.Soil.266_532712 JE.Soil.266_2133572 JE.Soil.270_712885 JE.Soil.270_1679526 JE.Soil.2_287227 JE.Soil.2_287386 JE.Soil.38_1961858 JE.Soil.50_81495 JE.Soil.50_87076 JE.Soil.50_129191 JE.Soil.50_349418 JE.Soil.50_580521 JE.Soil.50_759696 JE.Soil.54_591703 JE.Soil.58_369676 JE.Soil.58_986720 JE.Soil.58_1074093 JE.Soil.66_211197 JE.Soil.70_482671 JE.Soil.70_849458 JE.Soil.70_1250002 JE.Soil.70_1617104 JE.Soil.70_1620490 JE.Soil.74_172906 JE.Soil.78_673477 JE.Soil.78_1243349 JE.Soil.82_264129 JE.Soil.82_316000 JE.Soil.82_520386 JE.Soil.82_895096 JE.Soil.82_1021642 JE.Soil.86_1787575 JE.Soil.258_221237 JE.Soil.258_1026021 JE.Soil.258_1777888 JE.Soil.262_1225317 JE.Soil.270_31760 JE.Soil.270_31933 JE.Soil.270_906774 JE.Soil.270_1650788 JE.Soil.270_1651181 JE.Soil.270_1651552 JE.Soil.50_218959 JE.Soil.50_781223 JE.Soil.54_222918 JE.Soil.54_504147 JE.Soil.54_763102 JE.Soil.62_1512774 JE.Soil.66_615579 JE.Soil.66_721263 JE.Soil.66_1717643 JE.Soil.74_48831 JE.Soil.74_165081 JE.Soil.78_1404411 JE.Soil.82_281726 JE.Soil.82_556163 JE.Soil.82_1019404 JE.Soil.82_1129080 JE.Soil.82_1403487 JE.Soil.86_2330761 JE.Lundberg.133_626349 JE.Lundberg.25_1431718 JE.Lundberg.136_790719 JE.Lundberg.136_1060599 JE.Lundberg.130_660200 JE.Lundberg.133_42682 JE.Lundberg.166_523373 JE.Lundberg.139_295726 JE.Lundberg.136_582262 JE.Lundberg.121_563124 JE.Soil.22_1014761 JE.Lundberg.133_908639 JE.Lundberg.139_1051914 JE.Soil.34_2385680 JE.Lundberg.112_748295 JE.Soil.78_718499 JE.Lundberg.142_843266 JE.Lundberg.100_605641 JE.Soil.50_79874 JE.Lundberg.145_1434145 JE.Lundberg.106_215478 JE.Lundberg.112_586563 JE.Lundberg.157_884730 JE.Lundberg.145_1434359 JE.Lundberg.103_546428 JE.Lundberg.112_665542 JE.Lundberg.151_41298 JE.Lundberg.175_1142800 JE.Lundberg.16_146902 JE.Lundberg.100_412904 JE.Lundberg.100_611065 JE.Lundberg.115_109268 JE.Lundberg.115_117642 JE.Lundberg.151_861057 JE.Lundberg.157_939830 JE.Lundberg.22_222461 JE.Lundberg.58_515724 JE.Lundberg.58_844721 JE.Lundberg.64_2180175 JE.Lundberg.70_737353 JE.Lundberg.97_671127 JE.Lundberg.97_729876 JE.Soil.250_1163662 JE.Lundberg.103_1135863 JE.Lundberg.109_443143 JE.Lundberg.112_187680 JE.Lundberg.115_662230 JE.Lundberg.118_911783 JE.Lundberg.157_373484 JE.Lundberg.160_837576 JE.Lundberg.169_427426 JE.Lundberg.82_829057 JE.Lundberg.97_448950 JE.Lundberg.115_59689 JE.Lundberg.154_87780 JE.Lundberg.70_737098 JE.Soil.254_290124 JE.Soil.82_1250618 JE.Lundberg.85_3745082 JE.Soil.210_44800 JE.Soil.254_567079 JE.Lundberg.178_110134 JE.Lundberg.58_844529 JE.Lundberg.67_1448366 JE.Lundberg.16_953571 JE.Lundberg.154_1031655 JE.Lundberg.154_1036640 JE.Lundberg.22_670888 JE.Lundberg.79_570714 JE.Lundberg.178_389272 JE.Lundberg.4_1470464 JE.Lundberg.64_2216669 JE.Soil.54_743579 JE.Lundberg.34_1417190 JE.Lundberg.4_1462048 JE.Lundberg.58_1661662 JE.Lundberg.67_9904 JE.Lundberg.70_1254997 JE.Lundberg.79_570934 JE.Lundberg.79_617495 JE.Lundberg.106_923455 JE.Lundberg.106_923420 JE.Lundberg.115_1368643 JE.Lundberg.118_1320550 JE.Lundberg.181_341842 JE.Lundberg.49_715674 JE.Lundberg.67_126659 JE.Lundberg.118_867709 JE.Lundberg.154_42455 JE.Lundberg.169_1444975 JE.Lundberg.106_236878 JE.Lundberg.109_1135586 JE.Lundberg.103_24577 JE.Lundberg.112_1443491 JE.Lundberg.151_1274851 JE.Lundberg.151_503872 JE.Lundberg.109_793442 JE.Lundberg.115_662011 JE.Lundberg.118_1417575 JE.Lundberg.154_139504 JE.Lundberg.55_1400266 JE.Soil.58_299080 JE.Lundberg.103_118229 JE.Lundberg.103_1735426 JE.Lundberg.103_92015 JE.Lundberg.106_597770 JE.Lundberg.106_606428 JE.Lundberg.106_790069 JE.Lundberg.109_1880433 JE.Lundberg.112_1490365 JE.Lundberg.112_210277 JE.Lundberg.112_77000 JE.Lundberg.115_1433768 JE.Lundberg.115_599638 JE.Lundberg.118_1136914 JE.Lundberg.118_1146891 JE.Lundberg.118_1152233 JE.Lundberg.130_1243567 JE.Lundberg.151_920299 JE.Lundberg.157_112099 JE.Lundberg.160_959412 JE.Lundberg.166_1204624 JE.Lundberg.169_1076860 JE.Lundberg.88_1160057 JE.Lundberg.97_581385 JE.Lundberg.97_616954 JE.Soil.270_661543 JE.Soil.62_1731316 JE.Lundberg.112_609747 JE.Lundberg.112_1238553 JE.Lundberg.112_1490234 JE.Lundberg.115_1343541 JE.Lundberg.130_1041503 JE.Lundberg.151_1452576 JE.Lundberg.157_236373 JE.Lundberg.157_236612 JE.Lundberg.160_14124 JE.Lundberg.58_1985022 JE.Lundberg.112_526032 JE.Lundberg.112_1070753 JE.Lundberg.115_610028 JE.Lundberg.115_698060 JE.Lundberg.115_978191 JE.Lundberg.115_1327193 JE.Lundberg.118_167405 JE.Lundberg.118_1038733 JE.Lundberg.151_716679 JE.Lundberg.154_797648 JE.Lundberg.106_648790 JE.Lundberg.112_1451330 JE.Lundberg.115_179186 JE.Lundberg.151_683254 JE.Lundberg.151_1033984 JE.Lundberg.166_24170 JE.Lundberg.166_24357 JE.Lundberg.166_513942 JE.Lundberg.97_616916 JE.Lundberg.130_428907 JE.Lundberg.145_457204 JE.Lundberg.52_843313 JE.Lundberg.64_1066632 JE.Soil.266_2001546 JE.Soil.78_1431761 JE.Lundberg.154_107295 JE.Lundberg.157_661519 JE.Lundberg.178_557480 JE.Soil.234_1119019 JE.Soil.254_14370 JE.Soil.266_215992 JE.Lundberg.151_509500 JE.Lundberg.151_915298 JE.Lundberg.151_1074848 JE.Lundberg.151_1075029 JE.Lundberg.154_178820 JE.Lundberg.109_793680 JE.Lundberg.118_1010846 JE.Lundberg.154_59069 JE.Lundberg.154_59245 JE.Lundberg.97_1069446 JE.Lundberg.76_1512841 JE.Lundberg.166_59060 JE.Soil.62_337113 JE.Soil.58_1323977 JE.Lundberg.145_1689207 JE.Lundberg.148_511978 JE.Lundberg.148_512072 JE.Lundberg.148_824394 JE.Lundberg.31_204750 JE.Lundberg.97_178582 JE.Lundberg.97_178598 JE.Lundberg.157_834643 JE.Soil.50_828034 JE.Lundberg.127_870824 JE.Lundberg.130_949536 JE.Lundberg.139_1030292 JE.Lundberg.148_43333 JE.Lundberg.154_458987 JE.Lundberg.160_158898 JE.Lundberg.163_574050 JE.Lundberg.163_574309 JE.Lundberg.166_38701 JE.Lundberg.94_773693 JE.Soil.254_1008930 JE.Soil.254_697706 JE.Soil.254_938517 JE.Soil.258_1218901 JE.Soil.258_1406423 JE.Soil.50_236475 JE.Soil.58_870592 JE.Soil.74_855802 JE.Soil.82_50758 JE.Lundberg.103_383004 JE.Lundberg.121_1458555 JE.Lundberg.145_1542430 JE.Lundberg.109_239062 JE.Lundberg.145_1364822 JE.Lundberg.157_964819 JE.Lundberg.169_1175421 JE.Soil.250_380137 JE.Lundberg.100_1330717 JE.Lundberg.148_1152499 JE.Lundberg.133_170584 JE.Lundberg.136_268061 JE.Lundberg.160_983531 JE.Lundberg.31_1288539 JE.Lundberg.67_607266 JE.Soil.126_1087028 JE.Lundberg.118_539639 JE.Lundberg.118_980951 JE.Lundberg.121_1361509 JE.Lundberg.121_1510404 JE.Lundberg.124_121674 JE.Lundberg.124_660360 JE.Lundberg.127_322453 JE.Lundberg.127_393572 JE.Lundberg.127_887553 JE.Lundberg.130_234036 JE.Lundberg.130_897086 JE.Lundberg.130_949309 JE.Lundberg.133_462414 JE.Lundberg.133_70790 JE.Lundberg.136_1031721 JE.Lundberg.136_53708 JE.Lundberg.139_1059995 JE.Lundberg.139_1195995 JE.Lundberg.139_594434 JE.Lundberg.139_638706 JE.Lundberg.142_1041031 JE.Lundberg.142_292543 JE.Lundberg.142_425058 JE.Lundberg.145_1744095 JE.Lundberg.145_548189 JE.Lundberg.148_1104613 JE.Lundberg.151_1347395 JE.Lundberg.151_1617441 JE.Lundberg.49_900729 JE.Lundberg.4_596317 JE.Lundberg.52_1322478 JE.Lundberg.52_312046 JE.Lundberg.52_336927 JE.Lundberg.58_1361067 JE.Lundberg.67_1488685 JE.Lundberg.67_1769625 JE.Lundberg.67_1800892 JE.Lundberg.70_1730163 JE.Lundberg.76_148796 JE.Lundberg.76_860792 JE.Lundberg.79_1550997 JE.Lundberg.79_312169 JE.Lundberg.7_1597114 JE.Lundberg.7_177694 JE.Lundberg.82_339596 JE.Lundberg.82_717992 JE.Lundberg.85_1836845 JE.Lundberg.85_2829257 JE.Lundberg.85_3895556 JE.Lundberg.85_5575257 JE.Lundberg.85_5904739 JE.Lundberg.85_65865 JE.Lundberg.88_1168434 JE.Lundberg.88_718222 JE.Lundberg.88_798602 JE.Lundberg.88_853332 JE.Lundberg.91_1550365 JE.Lundberg.94_1146328 JE.Lundberg.94_347299 JE.Lundberg.94_539433 JE.Lundberg.97_635911 JE.Soil.110_455290 JE.Soil.134_1366866 JE.Soil.14_1529965 JE.Soil.14_2361007 JE.Soil.186_901674 JE.Soil.18_300007 JE.Soil.198_1317309 JE.Soil.250_138196 JE.Soil.250_194782 JE.Soil.250_656224 JE.Soil.254_306206 JE.Soil.258_396124 JE.Soil.258_797301 JE.Soil.262_601098 JE.Soil.266_1444408 JE.Soil.270_1830795 JE.Soil.278_1809960 JE.Soil.278_257591 JE.Soil.286_1430614 JE.Soil.286_1862357 JE.Soil.298_307609 JE.Soil.302_227777 JE.Soil.302_308704 JE.Soil.302_667341 JE.Soil.310_1864698 JE.Soil.314_155259 JE.Soil.318_1080485 JE.Soil.42_2576704 JE.Soil.54_1129328 JE.Soil.66_1556434 JE.Soil.6_442130 JE.Soil.70_849706 JE.Soil.74_321142 JE.Soil.74_592595 JE.Soil.78_44552 JE.Soil.82_222926 JE.Soil.82_222976 JE.Lundberg.106_1093760 JE.Lundberg.109_735035 JE.Lundberg.112_267800 JE.Lundberg.121_1089540 JE.Lundberg.127_388502 JE.Lundberg.136_815306 JE.Lundberg.136_1031502 JE.Lundberg.154_885075 JE.Lundberg.166_535982 JE.Lundberg.166_536259 JE.Lundberg.166_1124884 JE.Lundberg.166_1180296 JE.Lundberg.49_107028 JE.Lundberg.52_1322176 JE.Lundberg.52_1322381 JE.Lundberg.52_1465771 JE.Lundberg.52_1778151 JE.Lundberg.61_1825137 JE.Lundberg.73_643350 JE.Lundberg.73_643624 JE.Lundberg.73_754246 JE.Lundberg.73_849937 JE.Lundberg.73_1101368 JE.Lundberg.76_31478 JE.Lundberg.76_472908 JE.Lundberg.76_541323 JE.Lundberg.76_690117 JE.Lundberg.76_711141 JE.Lundberg.76_744234 JE.Lundberg.76_752902 JE.Lundberg.76_1025049 JE.Lundberg.76_1068832 JE.Lundberg.76_1122835 JE.Lundberg.76_1223920 JE.Lundberg.79_79214 JE.Lundberg.79_189766 JE.Lundberg.79_210759 JE.Lundberg.79_311952 JE.Lundberg.79_676264 JE.Lundberg.79_1124889 JE.Lundberg.79_1126129 JE.Lundberg.79_1285519 JE.Lundberg.79_1546434 JE.Lundberg.82_182242 JE.Lundberg.82_851366 JE.Lundberg.85_529671 JE.Lundberg.85_563426 JE.Lundberg.85_673436 JE.Lundberg.85_769955 JE.Lundberg.85_1296512 JE.Lundberg.85_1349393 JE.Lundberg.85_1645526 JE.Lundberg.85_1854904 JE.Lundberg.85_2069653 JE.Lundberg.85_2829067 JE.Lundberg.85_3227781 JE.Lundberg.85_3646994 JE.Lundberg.85_3839446 JE.Lundberg.85_3840813 JE.Lundberg.85_4874239 JE.Lundberg.85_4874498 JE.Lundberg.85_5081307 JE.Lundberg.85_5086977 JE.Lundberg.85_5116189 JE.Lundberg.85_5451472 JE.Lundberg.85_5451867 JE.Lundberg.85_5760502 JE.Lundberg.88_517218 JE.Lundberg.88_770926 JE.Lundberg.88_798893 JE.Lundberg.88_1100052 JE.Lundberg.88_1199688 JE.Lundberg.88_1265785 JE.Lundberg.88_1435561 JE.Lundberg.91_445426 JE.Lundberg.91_529060 JE.Lundberg.91_896370 JE.Lundberg.91_1550255 JE.Lundberg.91_1550554 JE.Lundberg.91_1574265 JE.Lundberg.94_14751 JE.Lundberg.94_261183 JE.Lundberg.94_593488 JE.Lundberg.94_593659 JE.Lundberg.94_1158846 JE.Soil.110_603685 JE.Soil.118_534844 JE.Soil.142_189082 JE.Soil.142_189154 JE.Soil.142_1542047 JE.Soil.178_575625 JE.Soil.182_50924 JE.Soil.182_1696104 JE.Soil.186_231689 JE.Soil.186_901884 JE.Soil.18_505802 JE.Soil.194_568082 JE.Soil.198_1317858 JE.Soil.198_1553472 JE.Soil.202_919293 JE.Soil.206_392790 JE.Soil.206_1258051 JE.Soil.210_629102 JE.Soil.214_1220342 JE.Soil.214_1237259 JE.Soil.22_38638 JE.Soil.22_757599 JE.Soil.22_1132224 JE.Soil.22_1484095 JE.Soil.234_2318897 JE.Soil.250_156672 JE.Soil.250_156679 JE.Soil.250_555382 JE.Soil.250_713263 JE.Soil.250_716793 JE.Soil.250_950751 JE.Soil.250_1128807 JE.Soil.250_1360142 JE.Soil.254_29019 JE.Soil.254_188775 JE.Soil.254_377217 JE.Soil.254_671546 JE.Soil.254_714491 JE.Soil.254_789804 JE.Soil.254_1081518 JE.Soil.258_1129079 JE.Soil.262_461902 JE.Soil.26_296012 JE.Soil.26_401119 JE.Soil.26_915851 JE.Soil.26_1440988 JE.Soil.26_1720297 JE.Soil.270_743303 JE.Soil.278_1906626 JE.Soil.282_1669662 JE.Soil.294_232182 JE.Soil.298_759222 JE.Soil.2_80495 JE.Soil.2_809154 JE.Soil.2_1041807 JE.Soil.2_1720413 JE.Soil.2_1871950 JE.Soil.2_1999745 JE.Soil.302_153985 JE.Soil.302_156685 JE.Soil.302_156696 JE.Soil.302_156910 JE.Soil.302_528374 JE.Soil.302_642741 JE.Soil.30_879211 JE.Soil.310_1591460 JE.Soil.318_910765 JE.Soil.318_911052 JE.Soil.318_1752702 JE.Soil.34_3787495 JE.Soil.38_2353636 JE.Soil.38_2353826 JE.Soil.42_2748535 JE.Soil.46_130 JE.Soil.46_869 JE.Soil.46_1796799 JE.Soil.50_253537 JE.Soil.50_253642 JE.Soil.50_361292 JE.Soil.50_423634 JE.Soil.58_882470 JE.Soil.58_1356430 JE.Soil.58_1356647 JE.Soil.66_157613 JE.Soil.6_488767 JE.Soil.6_1197519 JE.Soil.6_1944774 JE.Soil.6_2090172 JE.Soil.6_2167354 JE.Soil.6_2477698 JE.Soil.70_1878984 JE.Soil.74_763601 JE.Soil.78_542670 JE.Soil.78_709019 JE.Soil.78_714347 JE.Soil.78_1457435 JE.Soil.82_510922 JE.Soil.82_750476 JE.Soil.82_1160297 JE.Soil.86_65511 JE.Soil.86_312207 JE.Soil.86_810184 JE.Soil.86_837226 JE.Soil.86_904824 JE.Soil.86_1082848 JE.Soil.86_1219255 JE.Soil.86_1455954 JE.Soil.86_1459018 JE.Soil.86_1625067 JE.Lundberg.121_1510488 JE.Lundberg.124_775928 JE.Lundberg.127_470254 JE.Lundberg.127_565376 JE.Lundberg.127_627782 JE.Lundberg.130_615189 JE.Lundberg.130_792955 JE.Lundberg.130_854683 JE.Lundberg.136_219782 JE.Lundberg.136_271157 JE.Lundberg.136_427077 JE.Lundberg.136_1052711 JE.Lundberg.139_2118 JE.Lundberg.139_164139 JE.Lundberg.139_440064 JE.Lundberg.139_477927 JE.Lundberg.139_1054450 JE.Lundberg.142_38955 JE.Lundberg.142_743643 JE.Lundberg.142_984311 JE.Lundberg.142_1054563 JE.Lundberg.142_1054710 JE.Lundberg.145_104681 JE.Lundberg.145_500012 JE.Lundberg.145_500351 JE.Lundberg.145_548117 JE.Lundberg.145_572768 JE.Lundberg.145_573062 JE.Lundberg.145_719034 JE.Lundberg.145_856587 JE.Lundberg.145_859519 JE.Lundberg.145_1498019 JE.Lundberg.148_43243 JE.Lundberg.148_43555 JE.Lundberg.148_59749 JE.Lundberg.151_27995 JE.Lundberg.151_636504 JE.Lundberg.151_640505 JE.Lundberg.151_1307980 JE.Lundberg.151_1381829 JE.Lundberg.154_696634 JE.Lundberg.154_792544 JE.Lundberg.154_863227 JE.Lundberg.154_954387 JE.Lundberg.154_1151913 JE.Lundberg.154_1217821 JE.Lundberg.157_462951 JE.Lundberg.157_466433 JE.Lundberg.157_667475 JE.Lundberg.160_549107 JE.Lundberg.160_607995 JE.Lundberg.160_896789 JE.Lundberg.160_926641 JE.Lundberg.163_148851 JE.Lundberg.166_82490 JE.Lundberg.166_616946 JE.Lundberg.166_769284 JE.Lundberg.166_1367122 JE.Lundberg.181_366093 JE.Lundberg.187_60173 JE.Lundberg.70_1048045 JE.Lundberg.76_535258 JE.Lundberg.91_766603 JE.Soil.250_284910 JE.Soil.254_26867 JE.Soil.254_48198 JE.Soil.254_130481 JE.Soil.254_282680 JE.Soil.254_298861 JE.Soil.254_405896 JE.Soil.254_480851 JE.Soil.254_593194 JE.Soil.254_593693 JE.Soil.254_626135 JE.Soil.254_631930 JE.Soil.254_672689 JE.Soil.254_674390 JE.Soil.254_703378 JE.Soil.254_714240 JE.Soil.254_892338 JE.Soil.254_943407 JE.Soil.254_1063488 JE.Soil.258_399364 JE.Soil.258_470844 JE.Soil.258_785586 JE.Soil.258_846300 JE.Soil.258_1162620 JE.Soil.258_1247319 JE.Soil.258_1406269 JE.Soil.258_1539525 JE.Soil.258_1851248 JE.Soil.262_1082074 JE.Soil.266_1072911 JE.Soil.50_359297 JE.Soil.50_684235 JE.Soil.50_848299 JE.Soil.62_2025834 JE.Soil.62_2392229 JE.Soil.66_742493 JE.Soil.70_453457 JE.Soil.70_1004475 JE.Soil.70_1142130 JE.Soil.70_1304043 JE.Soil.74_166148 JE.Soil.74_362717 JE.Soil.74_483497 JE.Soil.74_706820 JE.Soil.78_1250118 JE.Soil.82_505133 JE.Soil.82_1205690 JE.Soil.82_1213880 JE.Soil.82_1238671 JE.Soil.86_34567 JE.Soil.86_237550 JE.Soil.86_940788 JE.Lundberg.172_1219126 JE.Lundberg.172_1444540 JE.Soil.14_2355462 JE.Soil.250_192462 JE.Soil.250_234345 JE.Soil.250_481898 JE.Soil.250_596712 JE.Soil.250_810306 JE.Soil.250_1140615 JE.Soil.250_1390142 JE.Soil.250_1402187 JE.Soil.254_185797 JE.Soil.254_737773 JE.Soil.254_754176 JE.Soil.254_993111 JE.Soil.258_159855 JE.Soil.258_367262 JE.Soil.258_962683 JE.Soil.258_1196949 JE.Soil.262_225418 JE.Soil.262_243566 JE.Soil.262_243741 JE.Soil.262_1341995 JE.Soil.266_636063 JE.Soil.270_227265 JE.Soil.270_796663 JE.Soil.270_802151 JE.Soil.270_980927 JE.Soil.270_1140381 JE.Soil.270_1240214 JE.Soil.270_1261110 JE.Soil.270_1770198 JE.Soil.270_1805351 JE.Soil.290_176510 JE.Soil.50_298969 JE.Soil.54_543221 JE.Soil.58_20576 JE.Soil.58_124443 JE.Soil.58_359128 JE.Soil.62_841582 JE.Soil.66_796718 JE.Soil.66_966012 JE.Soil.66_1271538 JE.Soil.66_1316185 JE.Soil.66_1431314 JE.Soil.70_294241 JE.Soil.70_368416 JE.Soil.70_404682 JE.Soil.70_503118 JE.Soil.70_1474953 JE.Soil.70_1841425 JE.Soil.74_783250 JE.Soil.78_1047036 JE.Soil.78_1245839 JE.Soil.82_1545400 JE.Soil.86_121860 JE.Soil.86_714456 JE.Soil.86_1178437 JE.Soil.118_252344 JE.Soil.118_318306 JE.Soil.118_550536 JE.Soil.126_1258822 JE.Soil.130_528105 JE.Soil.130_533488 JE.Soil.138_504071 JE.Soil.142_322312 JE.Soil.142_1863856 JE.Soil.142_2269339 JE.Soil.142_2412806 JE.Soil.142_2889266 JE.Soil.274_140194 JE.Soil.274_196503 JE.Soil.274_209057 JE.Soil.274_230288 JE.Soil.274_393362 JE.Soil.274_1450843 JE.Soil.274_1539162 JE.Soil.274_2078032 JE.Soil.274_2133337 JE.Soil.274_2133414 JE.Soil.278_1888227 JE.Soil.278_2635853 JE.Soil.278_2636379 JE.Soil.282_1205840 JE.Soil.282_1206153 JE.Soil.282_1233069 JE.Soil.290_1257547 JE.Soil.294_501064 JE.Soil.298_55697 JE.Soil.298_206099 JE.Soil.298_449808 JE.Soil.298_454813 JE.Soil.298_564621 JE.Soil.298_675300 JE.Soil.302_85362 JE.Soil.302_243967 JE.Soil.302_244292 JE.Soil.302_382177 JE.Soil.302_418822 JE.Soil.302_669248 JE.Soil.314_214109 JE.Soil.314_854420 JE.Soil.314_1003633 JE.Soil.314_1286050 JE.Soil.314_1300801 JE.Soil.314_1301171 JE.Lundberg.145_1365052 JE.Lundberg.157_918545 JE.Lundberg.160_857147 JE.Soil.106_148735 JE.Soil.106_401552 JE.Soil.106_424497 JE.Soil.106_2448536 JE.Soil.118_53681 JE.Soil.118_305403 JE.Soil.126_238705 JE.Soil.130_810346 JE.Soil.250_42189 JE.Soil.250_554203 JE.Soil.250_1308023 JE.Soil.250_1433329 JE.Soil.250_1545614 JE.Soil.250_1545976 JE.Soil.250_1546009 JE.Soil.250_1657037 JE.Soil.254_778421 JE.Soil.258_45142 JE.Soil.258_1850577 JE.Soil.274_846150 JE.Soil.274_1291312 JE.Soil.274_1291547 JE.Soil.274_2353665 JE.Soil.278_2570687 JE.Soil.282_365686 JE.Soil.298_151981 JE.Soil.298_207825 JE.Soil.298_207978 JE.Soil.314_332981 JE.Soil.314_1001069 JE.Soil.314_1315326 JE.Soil.50_250995 JE.Soil.50_783183 JE.Soil.58_404545 JE.Soil.58_553418 JE.Soil.58_1140003 JE.Soil.74_362087 JE.Soil.78_419664 JE.Soil.78_1083555 JE.Lundberg.178_201623 JE.Lundberg.178_339006 JE.Lundberg.178_339103 JE.Lundberg.178_533333 JE.Lundberg.178_542499 JE.Lundberg.178_547383 JE.Lundberg.187_673896 JE.Lundberg.52_648370 JE.Lundberg.52_1014237 JE.Lundberg.91_788937 JE.Lundberg.91_794533 JE.Lundberg.97_534127 JE.Lundberg.172_1327069 JE.Lundberg.1_1897079 JE.Lundberg.34_592971 JE.Lundberg.4_595095 JE.Lundberg.4_661310 JE.Lundberg.7_172032 JE.Lundberg.85_2762514 JE.Soil.250_380390 JE.Soil.250_873911 JE.Soil.254_396305 JE.Soil.70_125476 JE.Soil.70_321669 JE.Soil.78_1001664 JE.Lundberg.145_856394 JE.Lundberg.157_106909 JE.Lundberg.76_1401910 JE.Lundberg.91_766794 JE.Lundberg.133_201265 JE.Lundberg.136_271355 JE.Lundberg.88_1168772 JE.Lundberg.31_1340822 JE.Soil.254_28882 JE.Soil.126_1092483 JE.Lundberg.124_240041 JE.Soil.86_1874107 JE.Lundberg.118_1165195 JE.Lundberg.121_1092793 JE.Lundberg.139_459398 JE.Lundberg.142_906746 JE.Lundberg.100_396601 JE.Lundberg.100_999991 JE.Soil.54_2162 JE.Lundberg.151_1108373 JE.Lundberg.100_108227 JE.Soil.50_230851 JE.Lundberg.151_347546 JE.Lundberg.169_1360357 JE.Lundberg.16_194670 JE.Lundberg.25_1586291 JE.Lundberg.100_1118584 JE.Lundberg.109_1223487 JE.Lundberg.109_1587077 JE.Lundberg.118_161513 JE.Lundberg.142_334686 JE.Lundberg.175_294449 JE.Soil.74_231313 JE.Lundberg.100_1024451 JE.Lundberg.100_396628 JE.Lundberg.100_692466 JE.Lundberg.103_556108 JE.Lundberg.106_1178410 JE.Lundberg.106_823185 JE.Lundberg.109_1528908 JE.Lundberg.109_16505 JE.Lundberg.109_844199 JE.Lundberg.10_743635 JE.Lundberg.112_732554 JE.Lundberg.115_1233275 JE.Lundberg.115_1543358 JE.Lundberg.118_1114408 JE.Lundberg.118_1114625 JE.Lundberg.118_161699 JE.Lundberg.118_166923 JE.Lundberg.118_207551 JE.Lundberg.118_275743 JE.Lundberg.118_819737 JE.Lundberg.118_964368 JE.Lundberg.121_121346 JE.Lundberg.121_356095 JE.Lundberg.124_163394 JE.Lundberg.124_883245 JE.Lundberg.133_240227 JE.Lundberg.133_255816 JE.Lundberg.133_442895 JE.Lundberg.133_442974 JE.Lundberg.139_1143452 JE.Lundberg.139_387426 JE.Lundberg.139_894690 JE.Lundberg.13_4244811 JE.Lundberg.142_33451 JE.Lundberg.142_368721 JE.Lundberg.142_661185 JE.Lundberg.142_716526 JE.Lundberg.142_906812 JE.Lundberg.145_248522 JE.Lundberg.148_347853 JE.Lundberg.151_1291144 JE.Lundberg.154_1071417 JE.Lundberg.154_869949 JE.Lundberg.157_111222 JE.Lundberg.160_230307 JE.Lundberg.160_356953 JE.Lundberg.163_216127 JE.Lundberg.163_847870 JE.Lundberg.163_847939 JE.Lundberg.169_1031200 JE.Lundberg.169_458447 JE.Lundberg.169_960722 JE.Lundberg.172_235894 JE.Lundberg.172_360807 JE.Lundberg.172_360869 JE.Lundberg.181_822470 JE.Lundberg.19_1097646 JE.Lundberg.19_522641 JE.Lundberg.25_1474796 JE.Lundberg.34_1155877 JE.Lundberg.49_1044174 JE.Lundberg.49_1550683 JE.Lundberg.49_629342 JE.Lundberg.52_1210105 JE.Lundberg.55_2216 JE.Lundberg.55_262785 JE.Lundberg.58_2252923 JE.Lundberg.67_147904 JE.Lundberg.70_393560 JE.Lundberg.76_1154252 JE.Lundberg.97_1095727 JE.Lundberg.97_28162 JE.Lundberg.97_971777 JE.Soil.250_1054108 JE.Soil.258_616174 JE.Soil.262_893027 JE.Soil.266_1835071 JE.Soil.38_569091 JE.Soil.50_660415 JE.Soil.50_753680 JE.Soil.54_741051 JE.Soil.58_424279 JE.Soil.66_615565 JE.Soil.70_1247100 JE.Soil.70_1247283 JE.Soil.70_1631797 JE.Soil.70_587567 JE.Soil.74_271135 JE.Soil.78_129492 JE.Soil.78_1426074 JE.Soil.82_1302700 JE.Soil.82_243246 JE.Soil.82_381200 JE.Soil.86_2351105 JE.Lundberg.100_1008445 JE.Lundberg.100_1058193 JE.Lundberg.100_1058221 JE.Lundberg.106_794721 JE.Lundberg.10_98149 JE.Lundberg.10_743593 JE.Lundberg.112_344545 JE.Lundberg.115_836733 JE.Lundberg.115_1416817 JE.Lundberg.115_1488354 JE.Lundberg.115_1488488 JE.Lundberg.115_1543303 JE.Lundberg.13_1877543 JE.Lundberg.13_2596789 JE.Lundberg.142_277544 JE.Lundberg.145_29245 JE.Lundberg.145_29414 JE.Lundberg.145_682786 JE.Lundberg.145_840987 JE.Lundberg.145_1385075 JE.Lundberg.148_876380 JE.Lundberg.148_1047296 JE.Lundberg.151_445698 JE.Lundberg.151_446040 JE.Lundberg.154_353955 JE.Lundberg.154_870015 JE.Lundberg.154_1242006 JE.Lundberg.154_1318214 JE.Lundberg.157_71445 JE.Lundberg.157_312316 JE.Lundberg.157_643454 JE.Lundberg.157_706828 JE.Lundberg.157_706870 JE.Lundberg.160_173295 JE.Lundberg.160_788165 JE.Lundberg.160_865332 JE.Lundberg.160_1055087 JE.Lundberg.160_1060351 JE.Lundberg.160_1094232 JE.Lundberg.163_111111 JE.Lundberg.163_111427 JE.Lundberg.163_216262 JE.Lundberg.163_338013 JE.Lundberg.163_888778 JE.Lundberg.163_891681 JE.Lundberg.169_1728340 JE.Lundberg.16_803068 JE.Lundberg.172_861584 JE.Lundberg.178_216761 JE.Lundberg.178_560874 JE.Lundberg.178_606528 JE.Lundberg.181_955693 JE.Lundberg.190_1129103 JE.Lundberg.190_1129219 JE.Lundberg.19_509172 JE.Lundberg.19_1166067 JE.Lundberg.22_502072 JE.Lundberg.22_1292213 JE.Lundberg.25_300208 JE.Lundberg.25_1505366 JE.Lundberg.25_1523083 JE.Lundberg.28_258920 JE.Lundberg.37_1179926 JE.Lundberg.58_870826 JE.Lundberg.58_2252692 JE.Lundberg.70_1579373 JE.Lundberg.73_644645 JE.Lundberg.76_1640185 JE.Lundberg.7_439094 JE.Lundberg.94_511047 JE.Lundberg.94_511160 JE.Lundberg.94_1210340 JE.Lundberg.97_559003 JE.Soil.14_332779 JE.Soil.14_454020 JE.Soil.178_43901 JE.Soil.178_61426 JE.Soil.182_1617952 JE.Soil.194_3153224 JE.Soil.206_1825993 JE.Soil.210_455655 JE.Soil.222_1408792 JE.Soil.234_556822 JE.Soil.250_50291 JE.Soil.250_791736 JE.Soil.250_998329 JE.Soil.254_579708 JE.Soil.258_141291 JE.Soil.258_142047 JE.Soil.258_366840 JE.Soil.258_654365 JE.Soil.258_914127 JE.Soil.258_1029915 JE.Soil.258_1663998 JE.Soil.258_1737206 JE.Soil.258_1841271 JE.Soil.266_33901 JE.Soil.266_801905 JE.Soil.266_1125640 JE.Soil.270_1699241 JE.Soil.314_568589 JE.Soil.50_28963 JE.Soil.50_86820 JE.Soil.50_118481 JE.Soil.50_145827 JE.Soil.50_147763 JE.Soil.50_201054 JE.Soil.50_279930 JE.Soil.50_431609 JE.Soil.50_605321 JE.Soil.50_632003 JE.Soil.50_705453 JE.Soil.50_753633 JE.Soil.58_111769 JE.Soil.58_272019 JE.Soil.58_1122752 JE.Soil.58_1127814 JE.Soil.66_478482 JE.Soil.66_586710 JE.Soil.66_1452810 JE.Soil.66_1653759 JE.Soil.70_479429 JE.Soil.70_1300911 JE.Soil.70_1359375 JE.Soil.74_34619 JE.Soil.74_112335 JE.Soil.74_237796 JE.Soil.74_349037 JE.Soil.74_349228 JE.Soil.74_507156 JE.Soil.74_577194 JE.Soil.78_336847 JE.Soil.78_353497 JE.Soil.78_433839 JE.Soil.78_954884 JE.Soil.78_1420407 JE.Soil.82_47994 JE.Soil.82_289562 JE.Soil.82_776361 JE.Soil.86_511923 JE.Soil.86_533505 JE.Soil.86_1514153 JE.Soil.86_1977148 JE.Soil.86_2244942 JE.Lundberg.103_130489 JE.Lundberg.106_687360 JE.Lundberg.109_1610725 JE.Lundberg.109_1610903 JE.Lundberg.112_236126 JE.Lundberg.112_732365 JE.Lundberg.112_1128147 JE.Lundberg.112_1128408 JE.Lundberg.115_716360 JE.Lundberg.115_840080 JE.Lundberg.118_56618 JE.Lundberg.118_370446 JE.Lundberg.118_531085 JE.Lundberg.118_674365 JE.Lundberg.118_823371 JE.Lundberg.118_1359478 JE.Lundberg.118_1472699 JE.Lundberg.121_337454 JE.Lundberg.124_663290 JE.Lundberg.13_1892819 JE.Lundberg.142_522467 JE.Lundberg.142_677174 JE.Lundberg.142_803422 JE.Lundberg.145_1140593 JE.Lundberg.145_1168066 JE.Lundberg.145_1209507 JE.Lundberg.145_1226128 JE.Lundberg.145_1529767 JE.Lundberg.145_1558754 JE.Lundberg.148_873981 JE.Lundberg.148_905603 JE.Lundberg.148_1109313 JE.Lundberg.151_48101 JE.Lundberg.154_188754 JE.Lundberg.154_188789 JE.Lundberg.154_604743 JE.Lundberg.160_45483 JE.Lundberg.160_45558 JE.Lundberg.169_78988 JE.Lundberg.169_520252 JE.Lundberg.169_1040058 JE.Lundberg.169_1186506 JE.Lundberg.169_1277992 JE.Lundberg.172_230290 JE.Lundberg.172_249309 JE.Lundberg.172_512868 JE.Lundberg.172_547433 JE.Lundberg.172_812029 JE.Lundberg.172_959577 JE.Lundberg.172_1072443 JE.Lundberg.172_1072513 JE.Lundberg.178_161652 JE.Lundberg.178_444489 JE.Lundberg.178_575769 JE.Lundberg.181_90416 JE.Lundberg.181_316242 JE.Lundberg.181_354826 JE.Lundberg.181_716407 JE.Lundberg.181_1065854 JE.Lundberg.187_1243885 JE.Lundberg.190_712525 JE.Lundberg.28_393541 JE.Lundberg.28_398640 JE.Lundberg.28_407784 JE.Lundberg.28_1423887 JE.Lundberg.49_393480 JE.Lundberg.52_340755 JE.Lundberg.52_340943 JE.Lundberg.52_721525 JE.Lundberg.52_830344 JE.Lundberg.52_979469 JE.Lundberg.55_262976 JE.Lundberg.55_995503 JE.Lundberg.58_709147 JE.Lundberg.58_2128170 JE.Lundberg.64_472135 JE.Lundberg.64_701967 JE.Lundberg.67_603353 JE.Lundberg.67_644905 JE.Lundberg.67_758601 JE.Lundberg.67_1011837 JE.Lundberg.67_1316424 JE.Lundberg.70_1718399 JE.Lundberg.73_271969 JE.Lundberg.76_266716 JE.Lundberg.79_1565936 JE.Lundberg.79_1566085 JE.Lundberg.82_488759 JE.Lundberg.85_721398 JE.Lundberg.85_4685409 JE.Lundberg.85_4685447 JE.Lundberg.85_4694719 JE.Lundberg.85_4786452 JE.Lundberg.91_121653 JE.Lundberg.91_474434 JE.Lundberg.94_821340 JE.Lundberg.97_461244 JE.Soil.186_1405439 JE.Soil.206_1203966 JE.Soil.258_449734 JE.Soil.258_1012601 JE.Soil.266_1109261 JE.Soil.38_840012 JE.Soil.54_556039 JE.Soil.58_298807 JE.Soil.58_329542 JE.Soil.58_393789 JE.Soil.58_523588 JE.Soil.58_597239 JE.Soil.58_698809 JE.Soil.58_701187 JE.Soil.58_711609 JE.Soil.58_750793 JE.Soil.58_866086 JE.Soil.58_1076884 JE.Soil.58_1185746 JE.Soil.58_1269604 JE.Soil.58_1285551 JE.Lundberg.151_1180583 JE.Lundberg.157_593628 JE.Lundberg.160_182128 JE.Lundberg.160_484263 JE.Soil.70_1501097 JE.Soil.78_655900 JE.Soil.78_1406882 JE.Soil.86_53469 JE.Soil.86_615071 JE.Soil.86_1178927 JE.Soil.86_1370065 JE.Soil.86_1531599 JE.Soil.86_1674702 JE.Soil.86_2558351 JE.Lundberg.100_997668 JE.Lundberg.103_344552 JE.Lundberg.103_580454 JE.Lundberg.106_52506 JE.Lundberg.115_971563 JE.Lundberg.121_1093034 JE.Lundberg.178_265173 JE.Lundberg.178_423130 JE.Soil.42_2080445 JE.Soil.50_577797 JE.Soil.70_144658 JE.Soil.70_759514 JE.Soil.70_1347107 JE.Soil.74_714966 JE.Soil.78_756677 JE.Soil.82_440387 JE.Soil.82_660810 JE.Soil.82_1491987 JE.Lundberg.157_1147706 JE.Lundberg.157_1147876 JE.Lundberg.160_812960 JE.Lundberg.166_618745 JE.Soil.258_1504113 JE.Soil.258_1504458 JE.Lundberg.61_1677579 JE.Lundberg.64_1388225 JE.Soil.270_685738 JE.Soil.70_1247226 JE.Lundberg.100_1123675 JE.Lundberg.121_356044 JE.Lundberg.58_984080 JE.Lundberg.142_106694 JE.Lundberg.97_269154 JE.Lundberg.91_1468389 JE.Soil.74_231419 JE.Lundberg.157_192207 JE.Lundberg.106_455230 JE.Lundberg.157_809383 JE.Lundberg.157_809460 JE.Lundberg.160_305844 JE.Soil.250_37130 JE.Soil.178_1006101 JE.Soil.270_882597 JE.Soil.250_37294 JE.Soil.270_644181 JE.Soil.270_1787803 JE.Soil.86_462046 JE.Soil.86_2160183 JE.Soil.22_131817 JE.Soil.314_968977 JE.Lundberg.115_1030947 JE.Lundberg.136_983083 JE.Lundberg.67_1490289 JE.Lundberg.10_59502 JE.Lundberg.115_1030958 JE.Lundberg.118_1087826 JE.Lundberg.13_5010115 JE.Lundberg.157_1477 JE.Lundberg.157_747616 JE.Lundberg.169_815711 JE.Lundberg.178_315572 JE.Lundberg.19_1269296 JE.Lundberg.55_635275 JE.Lundberg.79_45886 JE.Lundberg.7_1107086 JE.Lundberg.94_396782 JE.Soil.194_3961998 JE.Soil.250_516733 JE.Soil.254_103185 JE.Soil.270_343160 JE.Soil.82_428309 JE.Lundberg.13_195601 JE.Lundberg.178_43266 JE.Lundberg.178_315316 JE.Lundberg.34_1747383 JE.Lundberg.43_605970 JE.Lundberg.73_255677 JE.Lundberg.76_757389 JE.Lundberg.76_815619 JE.Lundberg.94_402484 JE.Soil.122_509211 JE.Soil.214_667090 JE.Lundberg.67_1490490 JE.Lundberg.136_120557 JE.Lundberg.103_1307243 JE.Soil.58_1056771 JE.Soil.58_1290814 JE.Soil.58_1370614 JE.Soil.58_329553 JE.Lundberg.151_28820 JE.Soil.254_79240 JE.Lundberg.166_562691 JE.Lundberg.106_148483 JE.Lundberg.151_1108099 JE.Lundberg.151_884198 JE.Lundberg.154_480835 JE.Lundberg.160_380558 JE.Lundberg.166_130913 JE.Lundberg.166_768327 JE.Soil.58_256171 JE.Soil.58_810134 JE.Soil.78_666632 JE.Lundberg.154_626274 JE.Lundberg.154_677709 JE.Lundberg.160_681529 JE.Soil.250_960937 JE.Soil.50_299520 JE.Soil.82_1182309 JE.Soil.82_1346648 JE.Lundberg.166_562809 JE.Soil.58_484374 JE.Soil.130_70963 JE.Lundberg.67_277240 JE.Lundberg.49_1209470 JE.Lundberg.97_290147 JE.Lundberg.124_685789
JE.Lundberg.52_1124256 JE.Lundberg.55_1704780 JE.Lundberg.61_1895641 JE.Lundberg.61_615679 JE.Lundberg.61_67057 JE.Lundberg.64_760142 JE.Lundberg.121_1057472 JE.Lundberg.1_905509 JE.Lundberg.49_106068 JE.Lundberg.22_28055 JE.Lundberg.106_931282 JE.Lundberg.49_430265 JE.Lundberg.70_683462 JE.Lundberg.7_391727 JE.Soil.258_830192 JE.Soil.42_1491343 JE.Soil.42_2227160 JE.Soil.42_2460548 JE.Lundberg.58_1144225 JE.Lundberg.55_1596933 JE.Lundberg.61_1282004 JE.Lundberg.61_1547283 JE.Lundberg.61_1612443 JE.Lundberg.61_996562 JE.Lundberg.61_996773 JE.Lundberg.67_1517591 JE.Lundberg.91_1139436 JE.Lundberg.94_741889 JE.Lundberg.64_730631 JE.Lundberg.70_960796 JE.Lundberg.73_1232022 JE.Lundberg.79_545971 JE.Lundberg.79_1355466 JE.Lundberg.88_1239508 JE.Lundberg.91_1378097 JE.Lundberg.94_862499 JE.Lundberg.58_1672703 JE.Lundberg.58_1701400 JE.Lundberg.79_84667 JE.Soil.102_295889 JE.Lundberg.52_121633 JE.Lundberg.103_1085940 JE.Lundberg.181_1059980 JE.Soil.186_626945 JE.Soil.262_395131 JE.Lundberg.52_1179664 JE.Soil.106_2171767 JE.Lundberg.100_576829 JE.Lundberg.10_1089380 JE.Lundberg.49_430541 JE.Lundberg.91_993479 JE.Soil.102_12305 JE.Soil.18_1404234 JE.Soil.218_497863 JE.Soil.2_870028 JE.Soil.38_2571799 JE.Soil.86_1904388 JE.Lundberg.100_1245531 JE.Lundberg.100_576677 JE.Lundberg.103_476703 JE.Lundberg.10_1089280 JE.Lundberg.10_232269 JE.Lundberg.10_662310 JE.Lundberg.115_1242491 JE.Lundberg.16_405758 JE.Lundberg.181_656796 JE.Lundberg.1_1953630 JE.Lundberg.1_852839 JE.Lundberg.49_1130290 JE.Lundberg.49_1695468 JE.Lundberg.49_354520 JE.Lundberg.52_742086 JE.Lundberg.55_1314705 JE.Lundberg.61_1369142 JE.Lundberg.61_360132 JE.Lundberg.61_515705 JE.Lundberg.64_2345103 JE.Lundberg.64_51012 JE.Lundberg.64_983054 JE.Lundberg.70_1423554 JE.Lundberg.70_300968 JE.Lundberg.70_363881 JE.Lundberg.76_1366551 JE.Lundberg.79_1346037 JE.Lundberg.79_84461 JE.Lundberg.79_889145 JE.Lundberg.82_640906 JE.Lundberg.85_4502226 JE.Lundberg.94_1222848 JE.Soil.106_2590689 JE.Soil.118_149727 JE.Soil.122_567198 JE.Soil.14_504069 JE.Soil.178_410618 JE.Soil.182_1085008 JE.Soil.182_1218286 JE.Soil.182_1779457 JE.Soil.182_1809581 JE.Soil.186_913471 JE.Soil.18_148199 JE.Soil.18_1750755 JE.Soil.18_299843 JE.Soil.190_3333111 JE.Soil.194_130377 JE.Soil.194_1772924 JE.Soil.194_3940900 JE.Soil.194_492046 JE.Soil.194_534749 JE.Soil.198_1150264 JE.Soil.202_101047 JE.Soil.202_507775 JE.Soil.202_841191 JE.Soil.206_1144125 JE.Soil.206_23144 JE.Soil.206_411280 JE.Soil.210_403450 JE.Soil.210_426999 JE.Soil.214_249530 JE.Soil.214_2645839 JE.Soil.214_2680129 JE.Soil.218_1571353 JE.Soil.218_972409 JE.Soil.222_1062473 JE.Soil.222_1554567 JE.Soil.222_346043 JE.Soil.22_107420 JE.Soil.22_1326051 JE.Soil.22_234270 JE.Soil.22_352794 JE.Soil.22_377199 JE.Soil.22_464160 JE.Soil.22_681996 JE.Soil.22_694636 JE.Soil.254_13873 JE.Soil.258_1006482 JE.Soil.266_1765694 JE.Soil.26_1186512 JE.Soil.26_1221728 JE.Soil.26_1355547 JE.Soil.26_1745915 JE.Soil.26_25890 JE.Soil.26_632634 JE.Soil.26_672598 JE.Soil.26_906510 JE.Soil.270_497333 JE.Soil.274_677605 JE.Soil.290_645609 JE.Soil.298_235499 JE.Soil.2_2085164 JE.Soil.2_891077 JE.Soil.30_1253664 JE.Soil.30_411179 JE.Soil.30_949694 JE.Soil.310_1901671 JE.Soil.310_721178 JE.Soil.314_1440040 JE.Soil.34_1536286 JE.Soil.34_336749 JE.Soil.38_146112 JE.Soil.38_2907916 JE.Soil.38_2917790 JE.Soil.38_2960577 JE.Soil.38_481953 JE.Soil.42_1398679 JE.Soil.42_1683853 JE.Soil.42_1793402 JE.Soil.46_1115534 JE.Soil.46_2273283 JE.Soil.46_2445528 JE.Soil.50_684897 JE.Soil.62_2182024 JE.Soil.66_1568070 JE.Soil.6_1163766 JE.Soil.6_2611898 JE.Soil.6_2833929 JE.Soil.70_1301228 JE.Soil.70_1707223 JE.Soil.70_896578 JE.Soil.78_1203593 JE.Soil.86_401736 JE.Soil.14_154101 JE.Soil.14_568930 JE.Soil.14_685014 JE.Soil.14_1119174 JE.Soil.14_1148073 JE.Soil.14_1173809 JE.Soil.14_1226710 JE.Soil.14_1351460 JE.Soil.14_1407459 JE.Soil.14_1564999 JE.Soil.14_1733886 JE.Soil.14_1780287 JE.Soil.14_1798223 JE.Soil.14_1903544 JE.Soil.14_1907103 JE.Soil.14_2215444 JE.Soil.14_2438931 JE.Soil.178_200741 JE.Soil.178_429871 JE.Soil.182_873760 JE.Soil.182_1085252 JE.Soil.182_1488114 JE.Soil.186_184420 JE.Soil.186_1493569 JE.Soil.186_1671036 JE.Soil.186_1907052 JE.Soil.186_1907653 JE.Soil.18_337694 JE.Soil.18_343271 JE.Soil.18_948253 JE.Soil.18_949977 JE.Soil.18_1054218 JE.Soil.18_1162670 JE.Soil.18_1474905 JE.Soil.18_1656623 JE.Soil.18_1826282 JE.Soil.18_2453869 JE.Soil.190_32787 JE.Soil.190_459474 JE.Soil.190_498579 JE.Soil.190_591033 JE.Soil.190_1734250 JE.Soil.190_3153781 JE.Soil.190_3392058 JE.Soil.190_3410230 JE.Soil.194_60586 JE.Soil.194_130083 JE.Soil.194_553489 JE.Soil.194_839080 JE.Soil.194_3313364 JE.Soil.194_3507280 JE.Soil.194_4163647 JE.Soil.194_4648589 JE.Soil.194_4771267 JE.Soil.198_24444 JE.Soil.198_411179 JE.Soil.198_501717 JE.Soil.198_520644 JE.Soil.198_618252 JE.Soil.198_661656 JE.Soil.198_1034058 JE.Soil.198_1223147 JE.Soil.198_1233752 JE.Soil.202_234966 JE.Soil.202_307371 JE.Soil.202_431146 JE.Soil.202_434921 JE.Soil.202_758338 JE.Soil.202_1022106 JE.Soil.206_125260 JE.Soil.206_609578 JE.Soil.206_669484 JE.Soil.206_1078324 JE.Soil.206_1344761 JE.Soil.206_1382111 JE.Soil.206_1562174 JE.Soil.206_1591788 JE.Soil.210_31155 JE.Soil.210_233249 JE.Soil.210_255106 JE.Soil.210_665019 JE.Soil.210_761589 JE.Soil.210_847414 JE.Soil.210_918733 JE.Soil.214_190960 JE.Soil.214_837193 JE.Soil.214_867236 JE.Soil.214_867665 JE.Soil.214_1854049 JE.Soil.214_2028524 JE.Soil.214_2105784 JE.Soil.214_2196194 JE.Soil.214_2366189 JE.Soil.214_2707647 JE.Soil.214_2707893 JE.Soil.218_731575 JE.Soil.218_1052961 JE.Soil.218_1235645 JE.Soil.222_364949 JE.Soil.222_464908 JE.Soil.222_556971 JE.Soil.222_1185146 JE.Soil.222_1293531 JE.Soil.222_1293668 JE.Soil.222_1428619 JE.Soil.222_1624807 JE.Soil.222_2055022 JE.Soil.22_107668 JE.Soil.22_423314 JE.Soil.22_591107 JE.Soil.22_806974 JE.Soil.22_904442 JE.Soil.22_1267474 JE.Soil.22_1852121 JE.Soil.22_1887319 JE.Soil.26_20826 JE.Soil.26_81943 JE.Soil.26_145447 JE.Soil.26_547905 JE.Soil.26_653859 JE.Soil.26_800992 JE.Soil.2_833304 JE.Soil.2_890965 JE.Soil.2_1042292 JE.Soil.2_1310918 JE.Soil.2_1417202 JE.Soil.2_2034741 JE.Soil.30_252370 JE.Soil.30_1311558 JE.Soil.30_1881142 JE.Soil.30_2723466 JE.Soil.30_2997712 JE.Soil.30_3025771 JE.Soil.314_19824 JE.Soil.314_111313 JE.Soil.314_111602 JE.Soil.314_262931 JE.Soil.314_1292568 JE.Soil.314_1570701 JE.Soil.34_241090 JE.Soil.34_409538 JE.Soil.34_409740 JE.Soil.34_576682 JE.Soil.34_1159031 JE.Soil.34_2124119 JE.Soil.34_2755995 JE.Soil.34_2770982 JE.Soil.34_2848059 JE.Soil.38_156622 JE.Soil.38_303558 JE.Soil.38_607464 JE.Soil.38_1014690 JE.Soil.38_1180975 JE.Soil.38_1212164 JE.Soil.38_1219431 JE.Soil.38_1837942 JE.Soil.38_2136120 JE.Soil.38_2385230 JE.Soil.42_7615 JE.Soil.42_246539 JE.Soil.42_713792 JE.Soil.42_1001133 JE.Soil.42_1186454 JE.Soil.42_2417279 JE.Soil.42_2652748 JE.Soil.46_346853 JE.Soil.46_390101 JE.Soil.46_390366 JE.Soil.46_400633 JE.Soil.46_400748 JE.Soil.46_758129 JE.Soil.46_881700 JE.Soil.46_1293064 JE.Soil.46_1365364 JE.Soil.46_1894346 JE.Soil.46_1936968 JE.Soil.46_1960157 JE.Soil.46_1980854 JE.Soil.46_2106818 JE.Soil.46_2172165 JE.Soil.46_2367952 JE.Soil.46_2483644 JE.Soil.46_2579963 JE.Soil.46_2700376 JE.Soil.46_2700642 JE.Soil.46_2782441 JE.Soil.6_796121 JE.Soil.6_1056890 JE.Soil.6_1201998 JE.Soil.6_1245778 JE.Soil.6_2380361 JE.Soil.6_2674273 JE.Soil.106_532923 JE.Soil.106_1152450 JE.Soil.106_2464590 JE.Soil.110_1012297 JE.Soil.110_1196456 JE.Soil.118_206685 JE.Soil.126_36397 JE.Soil.126_528359 JE.Soil.126_921382 JE.Soil.130_307145 JE.Soil.130_590310 JE.Soil.134_243868 JE.Soil.134_1048497 JE.Soil.134_1866136 JE.Soil.134_2671346 JE.Soil.138_557460 JE.Soil.138_764409 JE.Soil.138_968255 JE.Soil.138_1239332 JE.Soil.138_1329082 JE.Soil.142_2407819 JE.Soil.142_2856164 JE.Soil.234_282695 JE.Soil.234_677957 JE.Soil.234_1451337 JE.Soil.234_1550327 JE.Soil.254_367616 JE.Soil.254_976572 JE.Soil.258_125774 JE.Soil.258_1439833 JE.Soil.262_133920 JE.Soil.262_148716 JE.Soil.262_149099 JE.Soil.262_835024 JE.Soil.262_909508 JE.Soil.262_1116379 JE.Soil.262_1347631 JE.Soil.262_1463185 JE.Soil.266_310240 JE.Soil.266_443442 JE.Soil.266_1076976 JE.Soil.266_1332944 JE.Soil.266_1492606 JE.Soil.266_1492643 JE.Soil.266_1973050 JE.Soil.266_2117162 JE.Soil.270_117751 JE.Soil.270_325997 JE.Soil.270_581912 JE.Soil.270_582098 JE.Soil.270_924401 JE.Soil.270_1087681 JE.Soil.270_1318609 JE.Soil.270_1319035 JE.Soil.270_1632764 JE.Soil.274_10081 JE.Soil.274_10374 JE.Soil.274_14031 JE.Soil.274_77201 JE.Soil.274_376373 JE.Soil.274_1113269 JE.Soil.274_2028264 JE.Soil.274_2463060 JE.Soil.278_922713 JE.Soil.278_2431391 JE.Soil.278_2431501 JE.Soil.282_795455 JE.Soil.282_869341 JE.Soil.282_2010393 JE.Soil.286_1099599 JE.Soil.286_1487474 JE.Soil.286_1612329 JE.Soil.286_1612946 JE.Soil.286_2090433 JE.Soil.290_158222 JE.Soil.290_159286 JE.Soil.290_821181 JE.Soil.290_1718431 JE.Soil.290_2654014 JE.Soil.294_457202 JE.Soil.294_529232 JE.Soil.298_397517 JE.Soil.298_635942 JE.Soil.2_1679107 JE.Soil.302_226166 JE.Soil.302_446734 JE.Soil.302_447041 JE.Soil.302_511415 JE.Soil.310_98388 JE.Soil.310_231458 JE.Soil.310_721286 JE.Soil.310_1198567 JE.Soil.310_1888764 JE.Soil.314_130853 JE.Soil.314_725075 JE.Soil.314_1159419 JE.Soil.314_1256931 JE.Soil.318_24360 JE.Soil.318_335147 JE.Soil.42_2371149 JE.Soil.50_481496 JE.Soil.50_526044 JE.Soil.50_638544 JE.Soil.50_667482 JE.Soil.50_667629 JE.Soil.54_307655 JE.Soil.58_480658 JE.Soil.58_989548 JE.Soil.58_1434214 JE.Soil.62_354894 JE.Soil.62_906004 JE.Soil.62_1160944 JE.Soil.62_1192829 JE.Soil.62_2313768 JE.Soil.66_239896 JE.Soil.66_712169 JE.Soil.66_990834 JE.Soil.66_1344250 JE.Soil.66_1661960 JE.Soil.70_538903 JE.Soil.70_1301387 JE.Soil.74_7491 JE.Soil.74_485419 JE.Soil.78_336710 JE.Soil.78_1163267 JE.Soil.78_1176758 JE.Soil.78_1254552 JE.Soil.82_26600 JE.Soil.82_26743 JE.Soil.82_440825 JE.Soil.82_784974 JE.Soil.86_64034 JE.Soil.86_763281 JE.Soil.86_1265660 JE.Soil.86_1334468 JE.Soil.86_2328422 JE.Soil.86_2522775 JE.Soil.98_449071 JE.Lundberg.52_1010099 JE.Soil.102_137381 JE.Soil.118_149539 JE.Soil.134_1183603 JE.Soil.138_504763 JE.Soil.14_850473 JE.Soil.178_179387 JE.Soil.178_284333 JE.Soil.190_1594652 JE.Soil.194_699681 JE.Soil.198_7995 JE.Soil.198_1524286 JE.Soil.202_105613 JE.Soil.22_527187 JE.Soil.26_413447 JE.Soil.274_1249899 JE.Soil.282_117329 JE.Soil.286_1749125 JE.Soil.298_303784 JE.Soil.298_408396 JE.Soil.298_654474 JE.Soil.2_2211905 JE.Soil.30_179620 JE.Soil.30_1322947 JE.Soil.30_3033778 JE.Soil.310_1810058 JE.Soil.318_299558 JE.Soil.34_974288 JE.Soil.34_3906172 JE.Soil.38_744668 JE.Soil.38_859383 JE.Soil.38_2500474 JE.Soil.42_151789 JE.Soil.42_151894 JE.Soil.42_1061929 JE.Soil.42_1297857 JE.Soil.42_2106072 JE.Soil.42_2499834 JE.Soil.42_2500262 JE.Soil.46_490736 JE.Soil.6_1048424 JE.Soil.6_2010588 JE.Soil.6_2734739 JE.Soil.98_806185 JE.Lundberg.103_1086188 JE.Lundberg.115_1050536 JE.Lundberg.118_781143 JE.Lundberg.31_1176958 JE.Lundberg.49_740615 JE.Lundberg.49_1068407 JE.Lundberg.49_1068677 JE.Lundberg.49_1628424 JE.Lundberg.52_742018 JE.Lundberg.52_1419145 JE.Lundberg.55_884379 JE.Lundberg.58_472264 JE.Lundberg.61_218602 JE.Lundberg.61_856445 JE.Lundberg.67_700117 JE.Lundberg.70_1412470 JE.Lundberg.73_276279 JE.Lundberg.73_1146945 JE.Lundberg.76_351868 JE.Lundberg.76_357406 JE.Lundberg.76_390759 JE.Lundberg.76_464704 JE.Lundberg.79_1127404 JE.Lundberg.79_1127675 JE.Lundberg.7_334122 JE.Lundberg.7_1546750 JE.Lundberg.82_215963 JE.Lundberg.85_2282864 JE.Lundberg.85_5112707 JE.Lundberg.88_777930 JE.Lundberg.91_86330 JE.Lundberg.91_243622 JE.Lundberg.91_298093 JE.Lundberg.91_821000 JE.Lundberg.91_821073 JE.Lundberg.91_821248 JE.Lundberg.91_1031369 JE.Lundberg.91_1295028 JE.Lundberg.94_109078 JE.Lundberg.94_1227781 JE.Lundberg.94_1228021 JE.Lundberg.97_481751 JE.Lundberg.97_700806 JE.Lundberg.49_1121711 JE.Lundberg.61_205556 JE.Lundberg.61_476499 JE.Lundberg.61_968163 JE.Lundberg.70_963737 JE.Lundberg.70_1053378 JE.Lundberg.73_69427 JE.Lundberg.73_586229 JE.Lundberg.73_681162 JE.Lundberg.76_148772 JE.Lundberg.76_1340858 JE.Lundberg.79_1625524 JE.Lundberg.82_23602 JE.Lundberg.82_510968 JE.Lundberg.88_1054602 JE.Lundberg.88_1054630 JE.Lundberg.88_1382142 JE.Lundberg.88_1382309 JE.Lundberg.94_477011 JE.Lundberg.94_811286 JE.Soil.194_3582482 JE.Soil.26_1599152 JE.Soil.286_1988621 JE.Soil.314_963772 JE.Soil.42_545025 JE.Soil.42_1716192 JE.Soil.42_1904537 JE.Soil.42_2363501 JE.Soil.46_2312114 JE.Soil.266_1683904 JE.Soil.50_534273 JE.Soil.54_552355 JE.Soil.74_167672 JE.Soil.78_322016 JE.Soil.78_1369851 JE.Lundberg.52_1845174 JE.Lundberg.55_1790680 JE.Lundberg.70_1673578 JE.Soil.18_454450 JE.Soil.18_1264393 JE.Soil.18_2853373 JE.Lundberg.37_350643 JE.Lundberg.49_1695652 JE.Lundberg.1_852640 JE.Lundberg.64_2442199 JE.Lundberg.67_1020998 JE.Soil.194_1989581 JE.Soil.74_739382 JE.Soil.30_2997780 JE.Soil.218_498180 JE.Soil.2_875346 JE.Soil.42_978712 JE.Soil.86_1904637 JE.Lundberg.49_1530192 JE.Lundberg.67_976155 JE.Lundberg.82_275128 JE.Lundberg.85_816408 JE.Lundberg.88_965285 JE.Lundberg.94_502601 JE.Lundberg.64_1632857 JE.Soil.22_68658 JE.Soil.42_1649005 JE.Lundberg.100_1125918 JE.Soil.310_1810237 JE.Lundberg.112_1386152 JE.Soil.42_2017864 JE.Soil.222_1810361 JE.Lundberg.25_536313 JE.Soil.14_2262770 JE.Lundberg.190_976415 JE.Lundberg.4_710403 JE.Lundberg.10_301018 JE.Lundberg.10_412457 JE.Lundberg.106_748180 JE.Lundberg.103_586530 JE.Lundberg.10_379309 JE.Lundberg.154_229844 JE.Lundberg.10_612824 JE.Lundberg.10_424420 JE.Lundberg.169_279269 JE.Lundberg.169_350486 JE.Lundberg.19_1063828 JE.Lundberg.115_1057502 JE.Lundberg.190_723450 JE.Lundberg.19_594054 JE.Lundberg.25_1067222 JE.Lundberg.25_1752429 JE.Lundberg.40_1106573 JE.Lundberg.70_622690 JE.Soil.186_256831 JE.Soil.190_34461 JE.Lundberg.10_1120402 JE.Lundberg.10_937419 JE.Lundberg.136_123297 JE.Lundberg.136_123650 JE.Lundberg.136_296491 JE.Lundberg.13_4183798 JE.Lundberg.13_4183881 JE.Lundberg.148_341309 JE.Lundberg.169_1455736 JE.Lundberg.16_1229367 JE.Lundberg.16_13535 JE.Lundberg.16_555678 JE.Lundberg.172_761472 JE.Lundberg.178_87797 JE.Lundberg.181_292041 JE.Lundberg.187_1489137 JE.Lundberg.187_778449 JE.Lundberg.187_93025 JE.Lundberg.190_1035685 JE.Lundberg.190_1400461 JE.Lundberg.19_1090753 JE.Lundberg.19_1163205 JE.Lundberg.19_1279315 JE.Lundberg.19_303488 JE.Lundberg.19_339015 JE.Lundberg.19_483338 JE.Lundberg.19_489701 JE.Lundberg.19_489840 JE.Lundberg.19_614303 JE.Lundberg.19_701062 JE.Lundberg.19_777780 JE.Lundberg.19_845409 JE.Lundberg.19_884129 JE.Lundberg.19_923473 JE.Lundberg.1_1262546 JE.Lundberg.1_1587525 JE.Lundberg.1_1587629 JE.Lundberg.1_1761594 JE.Lundberg.1_2064501 JE.Lundberg.1_2064544 JE.Lundberg.1_2174594 JE.Lundberg.1_277217 JE.Lundberg.1_78717 JE.Lundberg.22_207827 JE.Lundberg.22_266915 JE.Lundberg.22_340807 JE.Lundberg.22_340834 JE.Lundberg.22_400323 JE.Lundberg.25_1666776 JE.Lundberg.25_764516 JE.Lundberg.28_1041326 JE.Lundberg.28_920485 JE.Lundberg.31_1228745 JE.Lundberg.31_1228929 JE.Lundberg.31_335621 JE.Lundberg.37_393393 JE.Lundberg.40_222314 JE.Lundberg.43_217218 JE.Lundberg.43_509905 JE.Lundberg.43_533666 JE.Lundberg.43_652423 JE.Lundberg.43_944376 JE.Lundberg.46_1103538 JE.Lundberg.46_606675 JE.Lundberg.46_851579 JE.Lundberg.49_1490051 JE.Lundberg.49_1501761 JE.Lundberg.49_1651295 JE.Lundberg.49_515296 JE.Lundberg.49_680269 JE.Lundberg.52_1584526 JE.Lundberg.52_497915 JE.Lundberg.55_69723 JE.Lundberg.58_1881949 JE.Lundberg.58_643655 JE.Lundberg.61_1613794 JE.Lundberg.61_1614132 JE.Lundberg.61_551238 JE.Lundberg.61_87479 JE.Lundberg.64_1010958 JE.Lundberg.64_1559132 JE.Lundberg.67_1133389 JE.Lundberg.67_1801189 JE.Lundberg.67_6080 JE.Lundberg.67_865151 JE.Lundberg.70_1081498 JE.Lundberg.70_393958 JE.Lundberg.70_434258 JE.Lundberg.70_78704 JE.Lundberg.70_88386 JE.Lundberg.73_1218189 JE.Lundberg.73_1343464 JE.Lundberg.73_353403 JE.Lundberg.76_1346166 JE.Lundberg.76_843629 JE.Lundberg.79_290114 JE.Lundberg.79_350804 JE.Lundberg.7_1636136 JE.Lundberg.7_286546 JE.Lundberg.7_996274 JE.Lundberg.85_1173957 JE.Lundberg.85_4101423 JE.Lundberg.88_336627 JE.Lundberg.88_548694 JE.Lundberg.88_570102 JE.Lundberg.91_1552715 JE.Lundberg.91_504750 JE.Lundberg.94_1207099 JE.Lundberg.94_464070 JE.Lundberg.94_990630 JE.Soil.186_79336 JE.Soil.190_2837841 JE.Soil.210_252854 JE.Soil.214_489180 JE.Soil.218_1594812 JE.Soil.218_1619264 JE.Soil.218_774443 JE.Soil.22_816126 JE.Soil.26_1458202 JE.Soil.26_184033 JE.Soil.42_407323 JE.Lundberg.10_726672 JE.Lundberg.169_50108 JE.Lundberg.169_568073 JE.Lundberg.169_1323758 JE.Lundberg.169_1455728 JE.Lundberg.16_595323 JE.Lundberg.175_669725 JE.Lundberg.178_217974 JE.Lundberg.181_79162 JE.Lundberg.181_79438 JE.Lundberg.181_93318 JE.Lundberg.187_825538 JE.Lundberg.187_843218 JE.Lundberg.187_918466 JE.Lundberg.187_924892 JE.Lundberg.187_1250697 JE.Lundberg.187_1333825 JE.Lundberg.187_1334023 JE.Lundberg.187_1488855 JE.Lundberg.190_413774 JE.Lundberg.190_496381 JE.Lundberg.190_1267327 JE.Lundberg.1_509892 JE.Lundberg.25_51111 JE.Lundberg.25_1662257 JE.Lundberg.34_709467 JE.Lundberg.34_709663 JE.Lundberg.40_1528633 JE.Lundberg.43_1165636 JE.Lundberg.46_320012 JE.Lundberg.46_908231 JE.Lundberg.70_278531 JE.Lundberg.85_3834749 JE.Soil.14_234055 JE.Soil.14_778541 JE.Soil.14_1643471 JE.Soil.14_1732304 JE.Soil.178_364958 JE.Soil.178_505582 JE.Soil.182_1512952 JE.Soil.182_1930181 JE.Soil.182_2034687 JE.Soil.186_606730 JE.Soil.186_1769658 JE.Soil.18_505377 JE.Soil.18_1989321 JE.Soil.18_2446473 JE.Soil.190_2381585 JE.Soil.190_2528399 JE.Soil.190_2647978 JE.Soil.190_3251751 JE.Soil.194_83354 JE.Soil.194_137368 JE.Soil.194_894464 JE.Soil.194_2932179 JE.Soil.194_3021004 JE.Soil.202_277320 JE.Soil.202_277541 JE.Soil.202_371066 JE.Soil.202_371274 JE.Soil.202_687329 JE.Soil.206_352343 JE.Soil.206_352656 JE.Soil.206_1341841 JE.Soil.210_636890 JE.Soil.214_2695163 JE.Soil.218_445155 JE.Soil.218_908445 JE.Soil.218_908580 JE.Soil.218_1378829 JE.Soil.218_1574771 JE.Soil.222_755478 JE.Soil.222_756156 JE.Soil.222_860233 JE.Soil.222_1567714 JE.Soil.222_1943792 JE.Soil.222_1949445 JE.Soil.222_2395430 JE.Soil.22_1035457 JE.Soil.26_184211 JE.Soil.26_223109 JE.Soil.26_1777512 JE.Soil.30_1506588 JE.Soil.314_139123 JE.Soil.314_1307166 JE.Soil.34_1939339 JE.Soil.34_3547635 JE.Soil.38_1591705 JE.Soil.38_1713171 JE.Soil.38_2882948 JE.Soil.42_110781 JE.Soil.42_348893 JE.Soil.42_518943 JE.Soil.42_750281 JE.Soil.42_1021062 JE.Soil.42_1721421 JE.Soil.42_2637181 JE.Soil.46_145606 JE.Soil.46_2807381 JE.Lundberg.13_2732023 JE.Lundberg.172_520228 JE.Lundberg.172_918566 JE.Lundberg.172_921149 JE.Lundberg.181_161832 JE.Lundberg.181_709130 JE.Lundberg.181_709194 JE.Lundberg.181_1099896 JE.Lundberg.190_1425535 JE.Lundberg.190_1425651 JE.Lundberg.19_448849 JE.Lundberg.19_545808 JE.Lundberg.25_717644 JE.Lundberg.28_1040973 JE.Lundberg.40_831795 JE.Lundberg.43_514720 JE.Lundberg.49_143558 JE.Lundberg.49_374807 JE.Lundberg.49_476178 JE.Lundberg.52_220869 JE.Lundberg.52_476582 JE.Lundberg.52_1660854 JE.Lundberg.55_974064 JE.Lundberg.55_1822965 JE.Lundberg.61_298057 JE.Lundberg.61_407909 JE.Lundberg.61_953052 JE.Lundberg.61_1243783 JE.Lundberg.64_1300939 JE.Lundberg.64_1429016 JE.Lundberg.67_1741461 JE.Lundberg.70_83602 JE.Lundberg.70_88153 JE.Lundberg.70_473797 JE.Lundberg.73_28718 JE.Lundberg.73_97425 JE.Lundberg.73_97737 JE.Lundberg.73_786228 JE.Lundberg.73_859347 JE.Lundberg.73_865031 JE.Lundberg.76_821269 JE.Lundberg.79_86188 JE.Lundberg.79_250750 JE.Lundberg.79_350818 JE.Lundberg.79_350821 JE.Lundberg.79_385263 JE.Lundberg.79_650904 JE.Lundberg.79_773847 JE.Lundberg.79_1011758 JE.Lundberg.79_1058450 JE.Lundberg.82_848965 JE.Lundberg.82_849194 JE.Lundberg.85_4004542 JE.Lundberg.85_5815047 JE.Lundberg.88_251337 JE.Lundberg.88_333948 JE.Lundberg.88_413432 JE.Lundberg.88_774396 JE.Lundberg.88_1161017 JE.Lundberg.88_1177904 JE.Lundberg.88_1185428 JE.Lundberg.94_83603 JE.Lundberg.94_599070 JE.Lundberg.94_1027901 JE.Lundberg.94_1051839 JE.Lundberg.94_1145616 JE.Lundberg.94_1227217 JE.Soil.14_114067 JE.Soil.14_119469 JE.Soil.182_1447727 JE.Soil.18_1700436 JE.Soil.18_1733073 JE.Soil.18_2615857 JE.Soil.190_3574728 JE.Soil.194_3971272 JE.Soil.194_3972169 JE.Soil.214_1786286 JE.Soil.218_261631 JE.Soil.2_1123038 JE.Soil.34_22938 JE.Soil.34_759269 JE.Soil.34_2666788 JE.Soil.34_3436104 JE.Soil.38_450761 JE.Soil.38_2486829 JE.Lundberg.10_402846 JE.Lundberg.16_499902 JE.Lundberg.16_515438 JE.Lundberg.19_1293067 JE.Lundberg.22_557020 JE.Lundberg.25_428699 JE.Lundberg.28_226842 JE.Lundberg.28_912091 JE.Lundberg.31_188215 JE.Lundberg.31_557602 JE.Lundberg.31_557765 JE.Lundberg.31_661275 JE.Lundberg.31_666602 JE.Lundberg.31_930865 JE.Lundberg.31_1301781 JE.Lundberg.31_1308307 JE.Lundberg.31_1308660 JE.Lundberg.34_265127 JE.Lundberg.34_270209 JE.Lundberg.34_1066281 JE.Lundberg.37_423263 JE.Lundberg.37_692024 JE.Lundberg.37_1180662 JE.Lundberg.37_1364968 JE.Lundberg.37_1365158 JE.Lundberg.40_1134142 JE.Lundberg.43_47962 JE.Lundberg.43_163858 JE.Lundberg.43_164070 JE.Lundberg.43_434326 JE.Lundberg.43_481787 JE.Lundberg.43_504342 JE.Lundberg.43_672285 JE.Lundberg.43_931484 JE.Lundberg.43_931496 JE.Lundberg.43_979149 JE.Lundberg.43_979288 JE.Lundberg.46_279288 JE.Lundberg.46_709523 JE.Lundberg.46_770744 JE.Lundberg.46_930774 JE.Lundberg.46_979956 JE.Lundberg.46_1301800 JE.Lundberg.46_1474658 JE.Lundberg.49_103450 JE.Lundberg.52_69599 JE.Lundberg.61_36941 JE.Lundberg.67_1351600 JE.Lundberg.70_460703 JE.Lundberg.73_1024142 JE.Lundberg.76_582410 JE.Lundberg.79_371023 JE.Lundberg.79_371190 JE.Lundberg.82_668834 JE.Lundberg.85_5834640 JE.Lundberg.88_497901 JE.Lundberg.88_536914 JE.Lundberg.88_590186 JE.Lundberg.88_1238229 JE.Lundberg.91_831893 JE.Soil.190_2993518 JE.Soil.190_3083755 JE.Soil.194_999847 JE.Soil.198_1300711 JE.Soil.22_1087075 JE.Soil.38_1754160 JE.Soil.46_3077212 JE.Lundberg.13_2694259 JE.Lundberg.13_3050869 JE.Lundberg.16_13695 JE.Lundberg.16_850407 JE.Lundberg.187_555262 JE.Lundberg.19_271886 JE.Lundberg.19_364170 JE.Lundberg.19_854423 JE.Lundberg.19_953051 JE.Lundberg.19_975819 JE.Lundberg.19_1279167 JE.Lundberg.1_1090883 JE.Lundberg.22_1281931 JE.Lundberg.37_1587020 JE.Lundberg.43_139654 JE.Lundberg.43_139848 JE.Lundberg.49_789415 JE.Lundberg.61_151308 JE.Lundberg.67_131162 JE.Lundberg.73_930476 JE.Lundberg.73_930727 JE.Lundberg.91_931719 JE.Lundberg.91_931928 JE.Lundberg.169_1447001 JE.Lundberg.187_796600 JE.Lundberg.187_1296664 JE.Lundberg.187_1488194 JE.Lundberg.190_664001 JE.Lundberg.25_764346 JE.Lundberg.40_893464 JE.Lundberg.67_1705668 JE.Lundberg.10_895901 JE.Lundberg.19_838516 JE.Lundberg.46_451170 JE.Lundberg.4_731782 JE.Lundberg.52_1325714 JE.Lundberg.58_1979639 JE.Lundberg.67_1291852 JE.Lundberg.1_1287597 JE.Lundberg.25_458093 JE.Lundberg.49_1299590 JE.Lundberg.187_569365 JE.Lundberg.28_984293 JE.Lundberg.19_858009 JE.Lundberg.19_964739 JE.Lundberg.1_597422 JE.Lundberg.22_1086770 JE.Lundberg.64_2029211 JE.Lundberg.190_723620 JE.Lundberg.4_1087342 JE.Lundberg.25_1067429 JE.Lundberg.25_1752551 JE.Lundberg.67_1353592 JE.Lundberg.73_785932 JE.Soil.314_522678 JE.Soil.190_34972 JE.Lundberg.10_342573 JE.Lundberg.19_341677 JE.Lundberg.1_724128 JE.Lundberg.1_893711 JE.Lundberg.31_1097555 JE.Lundberg.4_76199 JE.Lundberg.55_1554046 JE.Lundberg.76_843810 JE.Lundberg.34_909145 JE.Lundberg.49_396923 JE.Lundberg.64_1325145 JE.Lundberg.49_1246983 JE.Lundberg.76_1544895 JE.Soil.14_555676 JE.Lundberg.49_55876 JE.Lundberg.61_37127 JE.Lundberg.91_646849 JE.Lundberg.58_1442983 JE.Lundberg.58_643830 JE.Soil.6_2501661 JE.Lundberg.181_160671 JE.Soil.178_590028 JE.Soil.30_682551 JE.Soil.66_530826 JE.Soil.198_1548110 JE.Soil.262_744971 JE.Soil.2_349528 JE.Soil.6_1424265 JE.Soil.262_745687 JE.Soil.46_3124968 JE.Soil.310_181504 JE.Soil.62_362347 JE.Soil.186_1970621 JE.Soil.18_1163045 JE.Soil.198_835764 JE.Soil.2_1048311 JE.Soil.18_2690070 JE.Soil.198_1297654 JE.Soil.198_1297766 JE.Soil.218_908953 JE.Soil.22_1063908 JE.Soil.234_1077438 JE.Soil.2_1048100 JE.Soil.30_1422641 JE.Soil.42_1386835 JE.Soil.62_1768927 JE.Soil.178_234839 JE.Soil.178_95892 JE.Soil.186_1265604 JE.Soil.22_839326 JE.Soil.58_27744 JE.Soil.18_123151 JE.Soil.18_1168073 JE.Soil.18_1332479 JE.Soil.18_1761250 JE.Soil.194_4079183 JE.Soil.262_1170211 JE.Soil.38_806140 JE.Soil.70_533940 JE.Soil.46_2269546 JE.Lundberg.73_1056759 JE.Lundberg.73_1056915 JE.Soil.18_128194 JE.Soil.190_3020456 JE.Soil.194_1393316 JE.Soil.18_387836 JE.Soil.190_3019893 JE.Soil.194_681659 JE.Soil.194_4645843 JE.Soil.198_1310887 JE.Soil.214_1017217 JE.Soil.214_2002390 JE.Soil.214_2428884 JE.Soil.222_205277 JE.Soil.222_2281177 JE.Soil.26_842942 JE.Soil.38_494693 JE.Lundberg.7_225597 JE.Lundberg.31_331186 JE.Lundberg.31_969533 JE.Lundberg.64_1373231 JE.Lundberg.37_690486 JE.Lundberg.46_277705 JE.Lundberg.73_1214257 JE.Lundberg.73_89484 JE.Lundberg.76_841319 JE.Lundberg.7_1301744 JE.Soil.222_1085513 JE.Soil.14_1151691 JE.Soil.14_1718135 JE.Soil.182_41644 JE.Soil.18_277427 JE.Soil.18_557006 JE.Soil.202_844944 JE.Soil.26_1419195 JE.Soil.34_3756862 JE.Soil.34_3756930 JE.Soil.34_287492 JE.Lundberg.46_277991 JE.Soil.14_1430668 JE.Lundberg.46_277982 JE.Lundberg.58_249148 JE.Lundberg.139_647744 JE.Lundberg.49_934377 JE.Lundberg.88_681788 JE.Lundberg.88_681962 JE.Soil.202_352488 JE.Soil.38_208940 JE.Lundberg.97_173376 JE.Soil.206_570819 JE.Lundberg.109_310750 JE.Lundberg.127_785960 JE.Lundberg.130_1049620 JE.Lundberg.130_277148 JE.Lundberg.142_1038175 JE.Lundberg.49_236609 JE.Soil.62_1637995 JE.Lundberg.130_1049342 JE.Lundberg.136_1031100 JE.Lundberg.151_709781 JE.Lundberg.163_664865 JE.Lundberg.163_889636 JE.Soil.142_1204595 JE.Soil.194_2296019 JE.Soil.222_368680 JE.Soil.274_2446467 JE.Soil.314_1406493 JE.Lundberg.190_1318176 JE.Lundberg.55_75025 JE.Lundberg.19_1059616 JE.Lundberg.67_1087685 JE.Soil.190_2783510 JE.Lundberg.1_2159315 JE.Soil.190_2241253 JE.Soil.218_698897 JE.Soil.22_118673 JE.Soil.2_1485185 JE.Soil.14_1923298 JE.Soil.178_310123 JE.Soil.182_1650723 JE.Soil.18_159746 JE.Soil.18_902759 JE.Soil.18_1346377 JE.Soil.18_2779745 JE.Soil.198_1382155 JE.Soil.214_1703157 JE.Soil.218_596552 JE.Soil.218_752504 JE.Soil.22_1106557 JE.Soil.26_1469087 JE.Soil.2_37572 JE.Soil.2_1212810 JE.Soil.34_34833 JE.Soil.38_476190 JE.Soil.38_511233 JE.Soil.38_511339 JE.Soil.38_2111776 JE.Soil.38_2228337 JE.Lundberg.121_1327286 JE.Lundberg.25_1202416 JE.Lundberg.73_1363369 JE.Lundberg.154_278920 JE.Lundberg.169_808397 JE.Soil.186_295577 JE.Lundberg.31_664405 JE.Soil.106_439464 JE.Soil.110_230754 JE.Soil.22_449738 JE.Lundberg.121_1310499 JE.Lundberg.154_609981 JE.Lundberg.16_1184582 JE.Lundberg.16_1184636 JE.Lundberg.16_251039 JE.Lundberg.16_99838 JE.Lundberg.175_737745 JE.Lundberg.187_264903 JE.Lundberg.37_653314 JE.Lundberg.49_426383 JE.Lundberg.4_172198 JE.Lundberg.52_329146 JE.Lundberg.52_38771 JE.Lundberg.58_1921516 JE.Lundberg.61_485573 JE.Lundberg.64_2258393 JE.Lundberg.88_244580 JE.Soil.182_1386990 JE.Soil.182_1918639 JE.Soil.182_38786 JE.Soil.18_32231 JE.Soil.206_113015 JE.Soil.218_1637600 JE.Soil.218_1638320 JE.Soil.222_855168 JE.Soil.250_1410624 JE.Soil.254_459643 JE.Soil.254_607928 JE.Soil.258_933650 JE.Soil.262_1443336 JE.Soil.46_1970818 JE.Soil.46_2821335 JE.Soil.50_110815 JE.Soil.62_672788 JE.Soil.70_1392686 JE.Lundberg.175_1260652 JE.Lundberg.31_872435 JE.Lundberg.31_1624444 JE.Lundberg.52_87857 JE.Lundberg.55_1678421 JE.Lundberg.64_763812 JE.Lundberg.67_993235 JE.Lundberg.82_426719 JE.Soil.14_145242 JE.Soil.14_372546 JE.Soil.14_664549 JE.Soil.14_2280567 JE.Soil.14_2464611 JE.Soil.178_391525 JE.Soil.178_406368 JE.Soil.178_933669 JE.Soil.178_933732 JE.Soil.182_1122781 JE.Soil.182_2023100 JE.Soil.186_3736 JE.Soil.186_386962 JE.Soil.18_370323 JE.Soil.18_372827 JE.Soil.190_581002 JE.Soil.190_829417 JE.Soil.190_961307 JE.Soil.190_1644316 JE.Soil.190_2082812 JE.Soil.190_2693928 JE.Soil.194_4298968 JE.Soil.194_4299296 JE.Soil.194_4299450 JE.Soil.198_283941 JE.Soil.198_400836 JE.Soil.198_604258 JE.Soil.198_1575105 JE.Soil.210_528117 JE.Soil.214_1459932 JE.Soil.214_2115198 JE.Soil.218_902625 JE.Soil.222_2348900 JE.Soil.22_850754 JE.Soil.22_1844927 JE.Soil.250_133864 JE.Soil.258_58116 JE.Soil.262_268291 JE.Soil.262_1150618 JE.Soil.266_451328 JE.Soil.266_699103 JE.Soil.266_1033591 JE.Soil.266_1788054 JE.Soil.26_879812 JE.Soil.26_1372155 JE.Soil.270_1184093 JE.Soil.30_37774 JE.Soil.30_372478 JE.Soil.30_2044619 JE.Soil.30_2827461 JE.Soil.314_241761 JE.Soil.34_3122726 JE.Soil.34_4078179 JE.Soil.42_980380 JE.Soil.42_1603867 JE.Soil.46_132975 JE.Soil.46_1267325 JE.Soil.46_1635886 JE.Soil.46_1947286 JE.Soil.46_2412675 JE.Soil.46_2925668 JE.Soil.46_2936499 JE.Soil.46_2941835 JE.Soil.50_736481 JE.Soil.58_339306 JE.Soil.62_1258988 JE.Soil.66_252378 JE.Soil.66_763319 JE.Soil.6_181583 JE.Soil.6_2881536 JE.Soil.6_2930377 JE.Soil.70_207099 JE.Soil.70_1008526 JE.Soil.74_404168 JE.Soil.78_646518 JE.Soil.78_1170853 JE.Soil.82_1018089 JE.Soil.82_1549005 JE.Soil.86_1752016 JE.Lundberg.34_1349120 JE.Lundberg.43_1264183 JE.Soil.14_1795049 JE.Soil.194_406894 JE.Soil.250_1542383 JE.Soil.250_1746870 JE.Soil.26_264099 JE.Soil.38_93975 JE.Soil.54_1171816 JE.Soil.74_277491 JE.Lundberg.94_736579 JE.Soil.190_2349765 JE.Soil.218_1560490 JE.Soil.26_584847 JE.Soil.26_616491 JE.Soil.26_2070522 JE.Soil.2_339227 JE.Soil.34_341197 JE.Soil.38_836944 JE.Soil.38_1948651 JE.Soil.274_1395406 JE.Soil.290_984427 JE.Soil.42_2606236 JE.Lundberg.187_265133 JE.Lundberg.79_312934 JE.Lundberg.7_243588 JE.Soil.186_360486 JE.Soil.18_26427 JE.Soil.206_382895 JE.Lundberg.31_664406 JE.Soil.106_2043958 JE.Soil.110_230891 JE.Soil.22_1406095 JE.Lundberg.187_458058 JE.Lundberg.166_1201262 JE.Soil.194_1951347 JE.Lundberg.22_954508 JE.Lundberg.64_1105698 JE.Soil.18_2168657 JE.Lundberg.82_723145 JE.Lundberg.103_395008 JE.Lundberg.136_394134 JE.Lundberg.13_1341535 JE.Lundberg.13_31034 JE.Lundberg.16_867816 JE.Lundberg.175_1240104 JE.Lundberg.175_315715 JE.Lundberg.19_1266131 JE.Lundberg.19_498049 JE.Lundberg.19_570418 JE.Lundberg.19_705199 JE.Lundberg.19_705566 JE.Lundberg.28_1401531 JE.Lundberg.28_301855 JE.Lundberg.52_262081 JE.Lundberg.55_1811034 JE.Lundberg.58_527970 JE.Lundberg.58_808041 JE.Lundberg.61_1416643 JE.Lundberg.61_1792823 JE.Lundberg.61_343697 JE.Lundberg.67_1775581 JE.Lundberg.67_1775665 JE.Lundberg.70_145890 JE.Lundberg.70_1654669 JE.Lundberg.70_380860 JE.Lundberg.76_1420919 JE.Lundberg.79_195877 JE.Lundberg.82_786412 JE.Lundberg.85_5540542 JE.Lundberg.94_104812 JE.Lundberg.97_728095 JE.Soil.14_1277565 JE.Soil.14_639284 JE.Soil.178_760047 JE.Soil.18_2919575 JE.Soil.18_893961 JE.Soil.194_1502837 JE.Soil.194_2309701 JE.Soil.218_306788 JE.Soil.22_144188 JE.Soil.2_881709 JE.Soil.34_1686210 JE.Soil.46_257926 JE.Soil.6_2309240 JE.Lundberg.73_644490 JE.Soil.14_772501 JE.Soil.14_1315602 JE.Soil.14_2185709 JE.Soil.182_494599 JE.Soil.182_1714956 JE.Soil.182_2058966 JE.Soil.18_590690 JE.Soil.190_2083806 JE.Soil.190_2629387 JE.Soil.190_3413193 JE.Soil.194_103059 JE.Soil.194_2738283 JE.Soil.194_2738676 JE.Soil.194_4484934 JE.Soil.222_1684294 JE.Soil.222_1859183 JE.Soil.22_471837 JE.Soil.22_923726 JE.Soil.22_944351 JE.Soil.26_1398974 JE.Soil.2_2048854 JE.Soil.30_1994948 JE.Soil.30_2334052 JE.Soil.30_3016165 JE.Soil.314_241240 JE.Soil.314_290269 JE.Soil.38_713121 JE.Soil.38_1051911 JE.Soil.38_1592398 JE.Soil.42_342805 JE.Soil.46_562740 JE.Soil.46_1577946 JE.Soil.46_3131250 JE.Soil.62_2169928 JE.Soil.6_890963 JE.Soil.6_1427115 JE.Soil.6_1696281 JE.Lundberg.16_287615 JE.Lundberg.16_523739 JE.Lundberg.178_518459 JE.Lundberg.181_668854 JE.Lundberg.181_668868 JE.Lundberg.187_642138 JE.Lundberg.187_1430225 JE.Lundberg.190_232310 JE.Lundberg.190_232412 JE.Lundberg.190_860971 JE.Lundberg.190_871158 JE.Lundberg.19_705369 JE.Lundberg.1_996182 JE.Lundberg.22_656129 JE.Lundberg.25_922110 JE.Lundberg.28_66937 JE.Lundberg.31_1672566 JE.Lundberg.34_911864 JE.Lundberg.49_225784 JE.Lundberg.73_245739 JE.Lundberg.76_995407 JE.Lundberg.7_1043529 JE.Lundberg.82_359736 JE.Lundberg.82_687843 JE.Soil.214_1273136 JE.Soil.214_1544852 JE.Soil.26_1863886 JE.Soil.2_737481 JE.Soil.38_779185 JE.Soil.42_2603226 JE.Soil.46_283075 JE.Soil.46_283199 JE.Lundberg.28_765914 JE.Lundberg.28_945840 JE.Lundberg.55_997756 JE.Lundberg.55_997992 JE.Soil.178_424963 JE.Soil.18_2130074 JE.Soil.210_877068 JE.Lundberg.64_1596698 JE.Lundberg.76_393245 JE.Lundberg.76_1420774 JE.Lundberg.85_3514790 JE.Lundberg.88_1166865 JE.Lundberg.91_500370 JE.Soil.194_974390 JE.Soil.194_974534 JE.Soil.22_1895592 JE.Soil.42_1928029 JE.Lundberg.82_723267 JE.Lundberg.91_937285 JE.Soil.314_711370 JE.Lundberg.178_88119 JE.Soil.38_2523392 JE.Soil.218_284611 JE.Lundberg.13_3846064 JE.Lundberg.49_932565 JE.Lundberg.49_937813 JE.Lundberg.58_1921809 JE.Lundberg.58_811289 JE.Lundberg.88_468433 JE.Soil.134_1429472 JE.Soil.302_645667 JE.Soil.190_3101082 JE.Soil.190_3228659 JE.Soil.30_1256890 JE.Lundberg.73_397973 JE.Soil.222_1418941 JE.Soil.38_1948674 JE.Soil.82_852723 JE.Soil.190_2628786 JE.Lundberg.58_22258 JE.Lundberg.64_1105763 JE.Lundberg.67_1480544 JE.Soil.178_206463 JE.Lundberg.19_850544 JE.Soil.18_827786 JE.Soil.218_1033979 JE.Soil.194_2664462 JE.Lundberg.52_1041105 JE.Lundberg.49_606732 JE.Lundberg.13_2739618 JE.Lundberg.1_671618 JE.Lundberg.40_254071 JE.Lundberg.40_254363 JE.Lundberg.7_1299521 JE.Lundberg.49_1614749 JE.Lundberg.94_1061787 JE.Soil.54_581374 JE.Soil.58_1167652 JE.Lundberg.7_1154950 JE.Soil.270_569879 JE.Soil.182_1390236 JE.Soil.270_1521938 JE.Lundberg.124_727725 JE.Lundberg.190_562515 JE.Lundberg.136_166819 JE.Soil.266_173508 JE.Soil.270_554871 JE.Soil.70_1126794 JE.Lundberg.25_730842 JE.Lundberg.169_348077 JE.Lundberg.10_383497 JE.Lundberg.73_515087 JE.Lundberg.136_448193 JE.Soil.14_163154 JE.Soil.234_1188656 JE.Soil.58_810037 JE.Soil.250_1177021 JE.Soil.266_1421947 JE.Lundberg.10_574316 JE.Lundberg.19_230250 JE.Lundberg.19_809556 JE.Lundberg.55_28259 JE.Lundberg.79_923577 JE.Soil.270_554608 JE.Lundberg.10_111485 JE.Lundberg.10_1183964 JE.Lundberg.112_842992 JE.Lundberg.13_1388113 JE.Lundberg.13_4147524 JE.Lundberg.172_1028043 JE.Lundberg.172_181332 JE.Lundberg.172_227200 JE.Lundberg.175_31302 JE.Lundberg.178_239945 JE.Lundberg.187_1112520 JE.Lundberg.187_1298303 JE.Lundberg.190_308102 JE.Lundberg.190_308307 JE.Lundberg.19_712291 JE.Lundberg.1_808173 JE.Lundberg.22_1145891 JE.Lundberg.43_302360 JE.Lundberg.49_556911 JE.Lundberg.49_606876 JE.Lundberg.4_299232 JE.Lundberg.52_1121830 JE.Lundberg.58_12753 JE.Lundberg.64_1287126 JE.Lundberg.64_2215352 JE.Lundberg.67_718154 JE.Lundberg.70_1653740 JE.Lundberg.70_846848 JE.Lundberg.73_484961 JE.Lundberg.73_654587 JE.Lundberg.79_1548409 JE.Lundberg.79_158125 JE.Lundberg.79_493073 JE.Lundberg.7_1154955 JE.Lundberg.7_1299780 JE.Lundberg.7_1742996 JE.Lundberg.88_1180749 JE.Lundberg.88_536646 JE.Lundberg.91_106504 JE.Lundberg.91_1176890 JE.Lundberg.94_146316 JE.Soil.14_1034292 JE.Soil.14_1224963 JE.Soil.14_1381738 JE.Soil.178_641479 JE.Soil.190_1474245 JE.Soil.198_154666 JE.Soil.198_502380 JE.Soil.202_788210 JE.Soil.206_34081 JE.Soil.206_723552 JE.Soil.218_1113870 JE.Soil.218_580852 JE.Soil.222_181066 JE.Soil.222_2083204 JE.Soil.22_1547959 JE.Soil.22_1551794 JE.Soil.22_2073455 JE.Soil.26_1187254 JE.Soil.30_517492 JE.Soil.34_2035599 JE.Soil.34_2134324 JE.Soil.42_1363622 JE.Soil.42_1453359 JE.Soil.42_1731516 JE.Soil.42_235283 JE.Soil.42_2394726 JE.Lundberg.64_1287347 JE.Lundberg.79_12499 JE.Lundberg.79_129408 JE.Lundberg.79_466482 JE.Lundberg.79_1423862 JE.Lundberg.82_841529 JE.Lundberg.85_812846 JE.Lundberg.94_196964 JE.Lundberg.94_197231 JE.Soil.14_454397 JE.Soil.14_786358 JE.Soil.14_966987 JE.Soil.14_1073669 JE.Soil.14_1664176 JE.Soil.14_2010612 JE.Soil.14_2156490 JE.Soil.14_2565096 JE.Soil.14_2615381 JE.Soil.14_2713295 JE.Soil.178_28622 JE.Soil.178_28724 JE.Soil.178_597510 JE.Soil.178_941990 JE.Soil.178_979244 JE.Soil.182_53142 JE.Soil.182_797593 JE.Soil.182_804613 JE.Soil.182_829634 JE.Soil.182_915291 JE.Soil.182_990946 JE.Soil.182_1319014 JE.Soil.186_195715 JE.Soil.186_290163 JE.Soil.186_971440 JE.Soil.186_1222822 JE.Soil.18_129317 JE.Soil.18_1250897 JE.Soil.18_1660502 JE.Soil.18_2056687 JE.Soil.18_2132501 JE.Soil.18_2133657 JE.Soil.18_2263318 JE.Soil.18_2449422 JE.Soil.18_2490041 JE.Soil.18_2812185 JE.Soil.18_2853327 JE.Soil.190_1321544 JE.Soil.190_1491258 JE.Soil.190_1615376 JE.Soil.190_1645574 JE.Soil.190_2100247 JE.Soil.190_2508108 JE.Soil.190_2806724 JE.Soil.190_3526396 JE.Soil.194_449238 JE.Soil.194_879788 JE.Soil.194_1583362 JE.Soil.194_1754736 JE.Soil.194_2383310 JE.Soil.194_2763735 JE.Soil.194_2977595 JE.Soil.194_3473032 JE.Soil.194_3658309 JE.Soil.194_3911125 JE.Soil.194_4017073 JE.Soil.194_4163095 JE.Soil.198_484683 JE.Soil.198_748321 JE.Soil.198_843417 JE.Soil.198_1298771 JE.Soil.198_1382711 JE.Soil.198_1525817 JE.Soil.198_1621708 JE.Soil.202_102747 JE.Soil.202_319499 JE.Soil.202_472250 JE.Soil.202_817347 JE.Soil.206_320378 JE.Soil.206_320781 JE.Soil.206_524536 JE.Soil.206_529042 JE.Soil.206_853012 JE.Soil.206_1378753 JE.Soil.206_1468041 JE.Soil.206_1671302 JE.Soil.206_1755961 JE.Soil.210_192094 JE.Soil.210_315819 JE.Soil.210_477434 JE.Soil.210_482990 JE.Soil.210_526213 JE.Soil.210_811307 JE.Soil.214_37986 JE.Soil.214_50153 JE.Soil.214_318445 JE.Soil.214_547841 JE.Soil.214_788787 JE.Soil.214_1068125 JE.Soil.214_1068187 JE.Soil.214_1219643 JE.Soil.214_1391868 JE.Soil.214_1811360 JE.Soil.218_166321 JE.Soil.218_338575 JE.Soil.218_586853 JE.Soil.218_1060162 JE.Soil.218_1302296 JE.Soil.218_1466458 JE.Soil.218_1488638 JE.Soil.218_1580528 JE.Soil.218_1583704 JE.Soil.222_383446 JE.Soil.222_978973 JE.Soil.222_1526386 JE.Soil.222_1526455 JE.Soil.222_2120435 JE.Soil.222_2121593 JE.Soil.222_2510172 JE.Soil.22_48296 JE.Soil.22_246156 JE.Soil.22_420793 JE.Soil.22_589406 JE.Soil.22_752145 JE.Soil.22_944431 JE.Soil.22_1196213 JE.Soil.22_1201799 JE.Soil.22_2092188 JE.Soil.26_170431 JE.Soil.26_512655 JE.Soil.26_685233 JE.Soil.26_1208654 JE.Soil.2_315234 JE.Soil.2_785886 JE.Soil.2_914071 JE.Soil.2_1233029 JE.Soil.2_1716806 JE.Soil.30_19098 JE.Soil.30_772473 JE.Soil.30_877793 JE.Soil.30_972738 JE.Soil.30_979678 JE.Soil.30_1146863 JE.Soil.30_2076801 JE.Soil.30_2192902 JE.Soil.314_349440 JE.Soil.314_865269 JE.Soil.314_1104353 JE.Soil.314_1328789 JE.Soil.314_1328856 JE.Soil.34_851368 JE.Soil.34_1360627 JE.Soil.34_2035714 JE.Soil.34_2497983 JE.Soil.34_2578264 JE.Soil.34_2631497 JE.Soil.34_4011625 JE.Soil.38_455915 JE.Soil.38_1422567 JE.Soil.38_1550382 JE.Soil.38_1690205 JE.Soil.38_1800160 JE.Soil.38_2233071 JE.Soil.38_2233129 JE.Soil.38_2239111 JE.Soil.38_2323973 JE.Soil.38_2825876 JE.Soil.38_2894319 JE.Soil.38_2984205 JE.Soil.42_229902 JE.Soil.42_322615 JE.Soil.42_500792 JE.Soil.42_535069 JE.Soil.42_938728 JE.Soil.42_1252808 JE.Soil.42_1785392 JE.Soil.42_2172855 JE.Soil.42_2613463 JE.Soil.46_19395 JE.Soil.46_610542 JE.Soil.46_659864 JE.Soil.46_707559 JE.Soil.46_910076 JE.Soil.46_1463663 JE.Soil.46_1737811 JE.Soil.46_1958941 JE.Soil.46_2047913 JE.Soil.46_2769129 JE.Soil.46_2774302 JE.Soil.6_1013175 JE.Soil.6_1561586 JE.Soil.6_2054812 JE.Soil.6_2395893 JE.Soil.6_2617930 JE.Lundberg.169_524367 JE.Lundberg.169_805932 JE.Lundberg.169_1473230 JE.Lundberg.172_885420 JE.Lundberg.172_947840 JE.Lundberg.172_953528 JE.Lundberg.175_284584 JE.Lundberg.175_524089 JE.Lundberg.175_961286 JE.Lundberg.175_1056206 JE.Lundberg.175_1289820 JE.Lundberg.178_2044 JE.Lundberg.178_239828 JE.Lundberg.181_243035 JE.Lundberg.181_393358 JE.Lundberg.181_1184821 JE.Lundberg.181_1201479 JE.Lundberg.187_217387 JE.Lundberg.187_254690 JE.Lundberg.187_267748 JE.Lundberg.187_281525 JE.Lundberg.187_281758 JE.Lundberg.187_433721 JE.Lundberg.187_489514 JE.Lundberg.187_583650 JE.Lundberg.187_607867 JE.Lundberg.187_863812 JE.Lundberg.187_868925 JE.Lundberg.187_869043 JE.Lundberg.187_1163311 JE.Lundberg.187_1163610 JE.Lundberg.187_1212122 JE.Lundberg.187_1233971 JE.Lundberg.190_7944 JE.Lundberg.190_562928 JE.Lundberg.190_1048479 JE.Lundberg.190_1145891 JE.Lundberg.1_1901287 JE.Lundberg.37_770221 JE.Lundberg.49_288413 JE.Lundberg.49_933802 JE.Lundberg.52_191342 JE.Lundberg.61_296256 JE.Lundberg.61_706641 JE.Lundberg.61_1074373 JE.Lundberg.64_260644 JE.Lundberg.64_894151 JE.Lundberg.67_1655962 JE.Lundberg.70_578208 JE.Lundberg.73_613149 JE.Lundberg.73_654775 JE.Lundberg.73_740487 JE.Lundberg.73_740694 JE.Lundberg.73_745885 JE.Lundberg.73_795481 JE.Lundberg.76_972319 JE.Lundberg.76_1125635 JE.Lundberg.82_121112 JE.Lundberg.82_121315 JE.Lundberg.82_290869 JE.Lundberg.85_2147379 JE.Lundberg.85_2152974 JE.Lundberg.85_2566915 JE.Lundberg.88_571524 JE.Lundberg.88_602557 JE.Lundberg.88_641525 JE.Lundberg.91_370622 JE.Soil.182_1738517 JE.Soil.202_103635 JE.Soil.222_2528305 JE.Soil.26_478875 JE.Lundberg.10_383668 JE.Lundberg.13_1388301 JE.Lundberg.13_2739469 JE.Lundberg.13_3130009 JE.Lundberg.169_777712 JE.Lundberg.16_262794 JE.Lundberg.16_743629 JE.Lundberg.16_1099462 JE.Lundberg.172_227535 JE.Lundberg.187_543912 JE.Lundberg.190_1344852 JE.Lundberg.19_1089032 JE.Lundberg.1_1260616 JE.Lundberg.22_562455 JE.Lundberg.25_1444279 JE.Lundberg.25_1509289 JE.Lundberg.25_1560634 JE.Lundberg.25_1622369 JE.Lundberg.28_455225 JE.Lundberg.28_455500 JE.Lundberg.28_894258 JE.Lundberg.31_1157929 JE.Lundberg.31_1478877 JE.Lundberg.43_574375 JE.Lundberg.43_962194 JE.Lundberg.43_975607 JE.Lundberg.46_279514 JE.Lundberg.61_988966 JE.Lundberg.7_25499 JE.Lundberg.7_841506 JE.Soil.186_257789 JE.Lundberg.76_550662 JE.Lundberg.79_837063 JE.Lundberg.82_198000 JE.Lundberg.82_343309 JE.Lundberg.85_165925 JE.Lundberg.88_302138 JE.Soil.190_1820498 JE.Soil.190_3536269 JE.Soil.194_1788255 JE.Lundberg.190_1103505 JE.Soil.266_2180061 JE.Soil.62_1917924 JE.Soil.62_2093651 JE.Soil.74_335837 JE.Soil.74_811855 JE.Soil.86_513009 JE.Soil.86_1866591 JE.Soil.14_298889 JE.Soil.14_837103 JE.Soil.182_937453 JE.Soil.182_1940079 JE.Soil.218_1588791 JE.Soil.222_900075 JE.Soil.2_1319473 JE.Soil.30_47267 JE.Soil.250_113911 JE.Soil.250_114407 JE.Soil.250_1526511 JE.Soil.254_633399 JE.Soil.258_405296 JE.Soil.270_376392 JE.Soil.270_943688 JE.Soil.54_758478 JE.Soil.62_1430030 JE.Soil.62_1817501 JE.Soil.74_14230 JE.Soil.82_1062973 JE.Soil.250_1177232 JE.Soil.250_1177335 JE.Soil.70_1712651 JE.Soil.78_422436 JE.Lundberg.187_543738 JE.Lundberg.82_898995 JE.Lundberg.64_894202 JE.Lundberg.67_1748768 JE.Soil.194_3190011 JE.Soil.270_995625 JE.Lundberg.55_1750438 JE.Soil.198_1502985 JE.Soil.138_573937 JE.Soil.30_1570311 JE.Lundberg.61_1728603 JE.Soil.6_32481 JE.Lundberg.82_610260 JE.Lundberg.94_1233634 JE.Soil.14_781642 JE.Soil.66_924104 JE.Soil.254_918131 JE.Lundberg.49_268261 JE.Soil.258_292634 JE.Soil.262_1099515 JE.Soil.262_173477 JE.Soil.262_173596 JE.Soil.262_310091 JE.Soil.262_48014 JE.Soil.262_48206 JE.Soil.290_1616969 JE.Soil.314_1076303 JE.Soil.58_1427130 JE.Soil.66_924073 JE.Soil.78_1074017 JE.Soil.262_90133 JE.Soil.262_228967 JE.Soil.262_244835 JE.Soil.262_443018 JE.Soil.262_557992 JE.Soil.262_645218 JE.Soil.262_735061 JE.Soil.262_765320 JE.Soil.262_1232951 JE.Soil.262_1267102 JE.Soil.262_1492926 JE.Soil.58_1211528 JE.Soil.74_759893 JE.Soil.82_537813 JE.Soil.82_1326018 JE.Soil.262_1133280 JE.Soil.142_1095790 JE.Soil.198_319387 JE.Soil.258_1665940 JE.Soil.86_444012 JE.Soil.258_221086 JE.Soil.86_853493 JE.Soil.86_974386 JE.Lundberg.22_590860 JE.Lundberg.73_995334 JE.Soil.2_1285977 JE.Soil.250_1075492 JE.Lundberg.16_54219 JE.Lundberg.130_1180738 JE.Lundberg.112_1404798 JE.Lundberg.55_1877628 JE.Lundberg.88_579618 JE.Lundberg.136_1126051 JE.Lundberg.145_1297978 JE.Lundberg.145_1699635 JE.Lundberg.148_20924 JE.Lundberg.154_122938 JE.Lundberg.163_190158 JE.Lundberg.190_201952 JE.Soil.178_326740 JE.Soil.258_200966 JE.Soil.266_287483 JE.Soil.270_1105282 JE.Soil.42_1006678 JE.Soil.54_1189519 JE.Lundberg.145_1568731 JE.Lundberg.148_26343 JE.Lundberg.151_383866 JE.Lundberg.154_173085 JE.Lundberg.154_918067 JE.Lundberg.154_1165318 JE.Lundberg.154_1343406 JE.Lundberg.160_510606 JE.Lundberg.178_357831 JE.Lundberg.190_1202614 JE.Soil.18_2581687 JE.Soil.18_2856969 JE.Soil.234_1305463 JE.Soil.234_1879398 JE.Soil.250_438807 JE.Soil.250_709027 JE.Soil.250_709038 JE.Soil.254_397949 JE.Soil.258_683668 JE.Soil.258_1861759 JE.Soil.262_1012094 JE.Soil.266_343800 JE.Soil.266_1460111 JE.Soil.266_1550323 JE.Soil.270_77440 JE.Soil.270_1717027 JE.Soil.270_1717560 JE.Soil.38_1655523 JE.Soil.42_366053 JE.Soil.62_628999 JE.Soil.62_1518094 JE.Soil.62_1518308 JE.Soil.66_462364 JE.Soil.66_658206 JE.Soil.66_668286 JE.Soil.66_929384 JE.Soil.66_1086304 JE.Soil.70_243278 JE.Soil.74_451808 JE.Soil.78_53400 JE.Soil.78_115847 JE.Soil.86_889338 JE.Soil.86_1496472 JE.Lundberg.136_944805 JE.Lundberg.13_4253990 JE.Lundberg.61_689116 JE.Lundberg.55_328868 JE.Lundberg.1_592598 JE.Lundberg.19_1002519 JE.Lundberg.19_104034 JE.Lundberg.97_881198 JE.Lundberg.133_216222 JE.Lundberg.70_1169254 JE.Lundberg.22_1237193 JE.Lundberg.178_33352 JE.Lundberg.178_591707 JE.Lundberg.67_122811 JE.Lundberg.97_35372 JE.Lundberg.22_606149 JE.Lundberg.70_319959 JE.Lundberg.25_1014938 JE.Lundberg.52_1001082 JE.Lundberg.52_1298056 JE.Lundberg.58_1231949 JE.Lundberg.7_993272 JE.Lundberg.145_799780 JE.Lundberg.49_998938 JE.Lundberg.10_303726 JE.Lundberg.49_55311 JE.Lundberg.52_1217238 JE.Lundberg.76_35586 JE.Lundberg.88_80040 JE.Lundberg.55_1345630 JE.Lundberg.55_1719945 JE.Lundberg.58_1591664 JE.Lundberg.61_1859382 JE.Lundberg.61_960414 JE.Lundberg.64_928299 JE.Lundberg.70_1070919 JE.Lundberg.70_840594 JE.Lundberg.70_910442 JE.Lundberg.79_1281790 JE.Lundberg.7_391489 JE.Lundberg.85_4819975 JE.Lundberg.91_160008 JE.Lundberg.70_1257598 JE.Lundberg.70_1550461 JE.Lundberg.88_1302500 JE.Lundberg.94_703550 JE.Lundberg.70_1252582 JE.Lundberg.106_81529 JE.Lundberg.4_635164 JE.Lundberg.145_799813 JE.Lundberg.64_895593 JE.Lundberg.19_1188496 JE.Lundberg.67_1194086 JE.Lundberg.67_296671 JE.Lundberg.70_829585 JE.Lundberg.1_1996805 JE.Lundberg.1_463385 JE.Lundberg.37_1534925 JE.Lundberg.67_913493 JE.Lundberg.22_609860 JE.Lundberg.10_1027120 JE.Lundberg.10_864688 JE.Lundberg.49_1672036 JE.Lundberg.76_482102 JE.Lundberg.7_329410 JE.Lundberg.121_1424652 JE.Lundberg.181_482878 JE.Lundberg.55_628736 JE.Lundberg.58_1130851 JE.Lundberg.121_809336 JE.Lundberg.31_1791901 JE.Lundberg.64_2214473 JE.Soil.254_717154 JE.Lundberg.136_1164604 JE.Lundberg.136_386855 JE.Lundberg.148_1039894 JE.Lundberg.157_1187852 JE.Lundberg.160_1132345 JE.Lundberg.160_1132575 JE.Lundberg.160_49959 JE.Lundberg.160_78132 JE.Lundberg.16_1190067 JE.Lundberg.181_606360 JE.Lundberg.31_166860 JE.Lundberg.40_1489208 JE.Lundberg.4_756587 JE.Lundberg.55_1833139 JE.Lundberg.58_256359 JE.Lundberg.73_508987 JE.Lundberg.16_1190019 JE.Lundberg.22_629425 JE.Lundberg.25_330256 JE.Lundberg.4_34472 JE.Lundberg.58_1078046 JE.Lundberg.67_1233352 JE.Lundberg.10_914318 JE.Lundberg.94_107823 JE.Lundberg.22_775610 JE.Lundberg.58_1635154 JE.Lundberg.70_262586 JE.Soil.214_1540797 JE.Soil.266_783546 JE.Soil.250_288994 JE.Lundberg.133_301926 JE.Lundberg.136_918004 JE.Lundberg.70_1422591 JE.Soil.118_233435 JE.Lundberg.151_647813 JE.Lundberg.178_57980 JE.Lundberg.22_326965 JE.Lundberg.49_644282 JE.Lundberg.49_649890 JE.Lundberg.61_565417 JE.Lundberg.7_1765897 JE.Lundberg.97_509019 JE.Soil.14_2565898 JE.Soil.178_622211 JE.Soil.198_174708 JE.Soil.210_272659 JE.Soil.214_270588 JE.Soil.218_738094 JE.Soil.222_2377150 JE.Soil.262_608616 JE.Soil.46_1468524 JE.Soil.46_2949699 JE.Soil.54_232637 JE.Lundberg.7_175046 JE.Lundberg.10_683122 JE.Lundberg.55_1882709 JE.Lundberg.64_145322 JE.Soil.294_163557 JE.Lundberg.22_1226622 JE.Lundberg.100_17042 JE.Lundberg.10_361723 JE.Lundberg.49_1360731 JE.Lundberg.61_366009 JE.Lundberg.61_1475501 JE.Lundberg.115_728538 JE.Lundberg.85_323613 JE.Lundberg.1_1997020
JE.Soil.2_1390158 JE.Lundberg.4_959100 JE.Lundberg.121_3518 JE.Soil.130_106436 JE.Lundberg.133_203728 JE.Lundberg.55_289106 JE.Lundberg.52_376914 JE.Lundberg.52_1092397 JE.Soil.290_100679 JE.Soil.54_893270 JE.Lundberg.10_1143954 JE.Lundberg.142_21113 JE.Lundberg.142_21256 JE.Lundberg.109_473920 JE.Lundberg.145_798030 JE.Lundberg.145_34086 JE.Lundberg.133_66070 JE.Soil.310_678498 JE.Lundberg.121_390840 JE.Lundberg.103_628716 JE.Soil.138_316813 JE.Lundberg.121_909116 JE.Soil.274_1998555 JE.Lundberg.160_819035 JE.Lundberg.25_485923 JE.Soil.182_1403262 JE.Lundberg.157_370783 JE.Lundberg.163_775982 JE.Lundberg.175_217413 JE.Lundberg.157_220924 JE.Lundberg.157_564611 JE.Lundberg.163_785417 JE.Lundberg.190_1187219 JE.Lundberg.88_577124 JE.Soil.138_1225767 JE.Soil.14_1548814 JE.Soil.210_549900 JE.Soil.298_621874 JE.Soil.46_2273000 JE.Lundberg.103_967193 JE.Lundberg.115_1325623 JE.Lundberg.121_1019688 JE.Lundberg.124_116834 JE.Lundberg.130_705102 JE.Lundberg.130_705348 JE.Lundberg.133_339776 JE.Lundberg.136_1045759 JE.Lundberg.13_1804555 JE.Lundberg.13_2549130 JE.Lundberg.13_572853 JE.Lundberg.142_291024 JE.Lundberg.142_291140 JE.Lundberg.145_1322075 JE.Lundberg.145_1641863 JE.Lundberg.145_939 JE.Lundberg.148_1134904 JE.Lundberg.148_25118 JE.Lundberg.157_370670 JE.Lundberg.160_1082174 JE.Lundberg.163_118596 JE.Lundberg.163_147377 JE.Lundberg.163_156639 JE.Lundberg.163_168008 JE.Lundberg.163_178248 JE.Lundberg.163_1986 JE.Lundberg.163_257775 JE.Lundberg.163_267647 JE.Lundberg.163_27902 JE.Lundberg.163_297944 JE.Lundberg.163_321143 JE.Lundberg.163_36394 JE.Lundberg.163_452186 JE.Lundberg.163_474902 JE.Lundberg.163_526056 JE.Lundberg.163_635223 JE.Lundberg.163_691971 JE.Lundberg.163_728779 JE.Lundberg.163_739415 JE.Lundberg.163_741904 JE.Lundberg.163_742156 JE.Lundberg.163_742350 JE.Lundberg.163_742451 JE.Lundberg.163_812609 JE.Lundberg.163_81748 JE.Lundberg.163_844771 JE.Lundberg.163_87017 JE.Lundberg.163_887332 JE.Lundberg.163_898781 JE.Lundberg.163_931343 JE.Lundberg.166_1046870 JE.Lundberg.166_1115213 JE.Lundberg.166_1142295 JE.Lundberg.166_489547 JE.Lundberg.172_27115 JE.Lundberg.19_80656 JE.Lundberg.1_2168166 JE.Lundberg.1_678801 JE.Lundberg.25_242228 JE.Lundberg.40_683892 JE.Lundberg.46_1335281 JE.Lundberg.46_1370151 JE.Lundberg.4_1115939 JE.Lundberg.67_1170917 JE.Lundberg.7_1708817 JE.Lundberg.7_965283 JE.Lundberg.94_336714 JE.Lundberg.97_108476 JE.Soil.102_486584 JE.Soil.118_843257 JE.Soil.134_2534722 JE.Soil.142_1027674 JE.Soil.142_1758455 JE.Soil.14_20750 JE.Soil.18_1810742 JE.Soil.190_1984703 JE.Soil.210_136806 JE.Soil.218_1185609 JE.Soil.218_300451 JE.Soil.258_1507000 JE.Soil.262_521246 JE.Soil.26_1455920 JE.Soil.286_445488 JE.Soil.310_1698608 JE.Soil.310_1887405 JE.Soil.310_219507 JE.Soil.310_671544 JE.Soil.314_1404909 JE.Soil.318_1090443 JE.Soil.318_332363 JE.Soil.318_350306 JE.Soil.318_619959 JE.Soil.46_317141 JE.Soil.50_359001 JE.Soil.54_1118777 JE.Soil.62_1549775 JE.Soil.62_1770818 JE.Soil.66_1378480 JE.Soil.6_226813 JE.Soil.70_1732008 JE.Lundberg.115_1037423 JE.Lundberg.115_1037683 JE.Lundberg.148_776171 JE.Lundberg.148_776312 JE.Lundberg.151_1567083 JE.Lundberg.157_564902 JE.Lundberg.169_373296 JE.Lundberg.172_672557 JE.Lundberg.178_57970 JE.Lundberg.187_483630 JE.Lundberg.190_900412 JE.Lundberg.22_325307 JE.Lundberg.31_1554777 JE.Lundberg.43_770964 JE.Lundberg.46_1334993 JE.Lundberg.85_3833254 JE.Lundberg.88_984552 JE.Soil.106_289708 JE.Soil.106_1315306 JE.Soil.106_1755645 JE.Soil.106_2309069 JE.Soil.106_2476906 JE.Soil.118_848477 JE.Soil.118_867019 JE.Soil.122_603973 JE.Soil.138_310269 JE.Soil.142_1213035 JE.Soil.14_832552 JE.Soil.14_832687 JE.Soil.14_1412146 JE.Soil.14_1829095 JE.Soil.14_1915861 JE.Soil.178_366557 JE.Soil.178_621589 JE.Soil.186_61188 JE.Soil.186_588760 JE.Soil.18_1185829 JE.Soil.190_36596 JE.Soil.194_2232542 JE.Soil.198_664177 JE.Soil.198_664252 JE.Soil.198_1537317 JE.Soil.202_240991 JE.Soil.206_913853 JE.Soil.210_347359 JE.Soil.210_855058 JE.Soil.214_203604 JE.Soil.214_483964 JE.Soil.214_796322 JE.Soil.214_1225122 JE.Soil.214_1507199 JE.Soil.218_213175 JE.Soil.218_1163789 JE.Soil.222_887423 JE.Soil.222_1286000 JE.Soil.222_1286140 JE.Soil.222_1859370 JE.Soil.22_636595 JE.Soil.22_1652725 JE.Soil.22_2018296 JE.Soil.250_233857 JE.Soil.250_761231 JE.Soil.250_1157051 JE.Soil.250_1426963 JE.Soil.254_828101 JE.Soil.258_1507030 JE.Soil.262_1227696 JE.Soil.266_1693266 JE.Soil.266_1733592 JE.Soil.266_1754471 JE.Soil.26_61409 JE.Soil.282_1062238 JE.Soil.282_1954383 JE.Soil.290_1156148 JE.Soil.290_2162464 JE.Soil.290_2719453 JE.Soil.290_2883451 JE.Soil.294_152412 JE.Soil.2_1104007 JE.Soil.2_1104050 JE.Soil.2_1398737 JE.Soil.2_2129643 JE.Soil.2_2150988 JE.Soil.2_2151633 JE.Soil.2_2250639 JE.Soil.302_509407 JE.Soil.302_598348 JE.Soil.30_2482811 JE.Soil.310_34933 JE.Soil.314_685532 JE.Soil.318_432177 JE.Soil.34_1474344 JE.Soil.34_2293630 JE.Soil.38_2371547 JE.Soil.42_216422 JE.Soil.42_216576 JE.Soil.42_282654 JE.Soil.42_489030 JE.Soil.42_1609442 JE.Soil.50_169551 JE.Soil.54_21255 JE.Soil.54_470740 JE.Soil.54_782703 JE.Soil.54_1097492 JE.Soil.58_1224983 JE.Soil.62_38870 JE.Soil.62_38997 JE.Soil.62_623717 JE.Soil.62_1549573 JE.Soil.62_1585738 JE.Soil.62_2107980 JE.Soil.66_621777 JE.Soil.66_749381 JE.Soil.66_1026765 JE.Soil.66_1128793 JE.Soil.6_284086 JE.Soil.6_777355 JE.Soil.6_2421233 JE.Soil.70_565613 JE.Soil.70_935280 JE.Soil.70_935346 JE.Soil.78_410778 JE.Soil.78_410811 JE.Soil.78_1331371 JE.Soil.78_1331482 JE.Soil.82_267127 JE.Soil.82_346801 JE.Soil.82_359359 JE.Soil.82_373942 JE.Soil.82_487029 JE.Soil.82_641048 JE.Soil.82_1096579 JE.Soil.82_1139708 JE.Soil.86_953645 JE.Soil.86_2033029 JE.Soil.86_2561409 JE.Lundberg.145_835268 JE.Lundberg.148_647974 JE.Lundberg.148_1080333 JE.Lundberg.157_221037 JE.Lundberg.157_540334 JE.Lundberg.163_27363 JE.Lundberg.163_55730 JE.Lundberg.163_139165 JE.Lundberg.163_139372 JE.Lundberg.163_259350 JE.Lundberg.163_298004 JE.Lundberg.163_381513 JE.Lundberg.163_422799 JE.Lundberg.163_473611 JE.Lundberg.163_473978 JE.Lundberg.163_477389 JE.Lundberg.163_477410 JE.Lundberg.163_505619 JE.Lundberg.163_535572 JE.Lundberg.163_546795 JE.Lundberg.163_575368 JE.Lundberg.163_575629 JE.Lundberg.163_623461 JE.Lundberg.163_624208 JE.Lundberg.163_627517 JE.Lundberg.163_632550 JE.Lundberg.163_632893 JE.Lundberg.163_638038 JE.Lundberg.163_667712 JE.Lundberg.163_708519 JE.Lundberg.163_741148 JE.Lundberg.163_772400 JE.Lundberg.163_794662 JE.Lundberg.163_808990 JE.Lundberg.163_864019 JE.Lundberg.163_873088 JE.Lundberg.163_889042 JE.Lundberg.163_898609 JE.Lundberg.163_904322 JE.Lundberg.163_940016 JE.Lundberg.166_523276 JE.Lundberg.166_598955 JE.Lundberg.166_1003477 JE.Lundberg.166_1009133 JE.Lundberg.31_403740 JE.Lundberg.34_1585824 JE.Lundberg.40_64920 JE.Soil.110_845675 JE.Soil.134_99214 JE.Soil.142_2012977 JE.Soil.22_1020647 JE.Soil.282_2557438 JE.Soil.286_165566 JE.Soil.286_1299583 JE.Soil.2_853559 JE.Soil.2_853625 JE.Soil.302_232095 JE.Soil.310_2198573 JE.Soil.318_350554 JE.Soil.318_1596588 JE.Soil.6_2468003 JE.Lundberg.148_695630 JE.Lundberg.148_695770 JE.Lundberg.157_1724 JE.Lundberg.157_258309 JE.Lundberg.157_656793 JE.Lundberg.157_657001 JE.Lundberg.163_23520 JE.Lundberg.163_46084 JE.Lundberg.163_53069 JE.Lundberg.163_81558 JE.Lundberg.163_159283 JE.Lundberg.163_162227 JE.Lundberg.163_185946 JE.Lundberg.163_205297 JE.Lundberg.163_239115 JE.Lundberg.163_403219 JE.Lundberg.163_425188 JE.Lundberg.163_437153 JE.Lundberg.163_437479 JE.Lundberg.163_478135 JE.Lundberg.163_507904 JE.Lundberg.163_548051 JE.Lundberg.163_581277 JE.Lundberg.163_669098 JE.Lundberg.163_691866 JE.Lundberg.163_768031 JE.Lundberg.163_869374 JE.Lundberg.163_951541 JE.Lundberg.163_975783 JE.Lundberg.163_992801 JE.Lundberg.166_64269 JE.Lundberg.166_882435 JE.Lundberg.166_919909 JE.Lundberg.166_1186998 JE.Lundberg.166_1198291 JE.Lundberg.133_66262 JE.Lundberg.142_122470 JE.Lundberg.148_567466 JE.Lundberg.163_144208 JE.Lundberg.163_144379 JE.Lundberg.163_411171 JE.Lundberg.163_478252 JE.Lundberg.163_774842 JE.Lundberg.163_839917 JE.Lundberg.163_899280 JE.Lundberg.190_798721 JE.Lundberg.190_917636 JE.Lundberg.88_650872 JE.Lundberg.88_655954 JE.Lundberg.88_993702 JE.Lundberg.97_791324 JE.Soil.106_1164465 JE.Soil.126_343593 JE.Soil.134_664375 JE.Soil.134_2668057 JE.Soil.134_2960317 JE.Soil.214_58716 JE.Soil.250_1365910 JE.Soil.282_1028257 JE.Soil.286_2005907 JE.Soil.290_2907213 JE.Soil.30_2665936 JE.Soil.310_99082 JE.Soil.314_154859 JE.Soil.318_201245 JE.Soil.310_1562770 JE.Soil.310_1602995 JE.Soil.310_2086783 JE.Soil.318_200522 JE.Soil.318_200606 JE.Soil.318_1691029 JE.Soil.62_1625096 JE.Soil.66_470726 JE.Soil.66_539433 JE.Soil.66_973253 JE.Soil.6_2308534 JE.Soil.86_1082650 JE.Soil.98_228759 JE.Soil.98_234418 JE.Lundberg.148_25414 JE.Lundberg.148_194153 JE.Lundberg.163_14858 JE.Lundberg.163_264506 JE.Lundberg.163_486585 JE.Lundberg.163_597515 JE.Lundberg.163_778053 JE.Lundberg.163_975141 JE.Lundberg.166_812936 JE.Lundberg.166_1355034 JE.Lundberg.166_1466277 JE.Lundberg.25_462421 JE.Lundberg.28_974826 JE.Lundberg.31_829510 JE.Lundberg.52_1085617 JE.Lundberg.97_108417 JE.Soil.110_1366163 JE.Soil.142_1703145 JE.Soil.82_1273216 JE.Soil.286_1310091 JE.Soil.286_1732444 JE.Soil.294_620175 JE.Soil.294_620396 JE.Soil.298_75085 JE.Soil.310_1282259 JE.Soil.314_1218651 JE.Soil.314_1218655 JE.Soil.318_1389211 JE.Lundberg.157_982946 JE.Lundberg.163_315690 JE.Lundberg.31_1499370 JE.Lundberg.79_1540494 JE.Soil.106_55741 JE.Soil.186_781909 JE.Soil.46_1104496 JE.Soil.82_260648 JE.Soil.282_1623418 JE.Soil.298_200528 JE.Soil.318_1123083 JE.Soil.318_1254086 JE.Soil.62_1353700 JE.Lundberg.169_352004 JE.Soil.302_214149 JE.Soil.318_488125 JE.Lundberg.43_225711 JE.Lundberg.88_356586 JE.Lundberg.88_356687 JE.Soil.186_1202187 JE.Soil.30_2482763 JE.Soil.54_1047429 JE.Lundberg.163_194067 JE.Lundberg.163_810592 JE.Lundberg.163_776206 JE.Lundberg.163_781688 JE.Lundberg.175_217594 JE.Lundberg.175_217771 JE.Lundberg.163_27117 JE.Lundberg.157_564684 JE.Lundberg.163_785637 JE.Lundberg.190_1231518 JE.Soil.282_326985 JE.Soil.138_1225916 JE.Soil.298_367414 JE.Soil.222_312168 JE.Soil.298_621973 JE.Soil.46_2273154 JE.Lundberg.16_568837 JE.Lundberg.106_624 JE.Lundberg.142_833622 JE.Lundberg.100_65993 JE.Lundberg.163_839687 JE.Lundberg.100_1130192 JE.Lundberg.115_1503821 JE.Lundberg.127_382004 JE.Lundberg.133_479021 JE.Lundberg.133_864919 JE.Lundberg.13_1720277 JE.Lundberg.142_122396 JE.Lundberg.154_1183558 JE.Lundberg.154_732319 JE.Lundberg.163_424509 JE.Lundberg.163_753366 JE.Lundberg.163_860403 JE.Lundberg.163_986089 JE.Lundberg.166_200356 JE.Lundberg.166_221316 JE.Lundberg.22_594248 JE.Soil.18_1607892 JE.Soil.222_398570 JE.Soil.282_445551 JE.Soil.286_870828 JE.Soil.294_588097 JE.Soil.294_642372 JE.Soil.310_2044443 JE.Soil.310_2046719 JE.Lundberg.148_588277 JE.Lundberg.148_961200 JE.Lundberg.157_1292128 JE.Lundberg.163_384818 JE.Lundberg.163_439838 JE.Lundberg.163_589588 JE.Lundberg.163_589642 JE.Lundberg.163_896755 JE.Lundberg.163_968564 JE.Lundberg.163_990519 JE.Lundberg.166_249121 JE.Soil.110_100763 JE.Soil.138_62571 JE.Soil.138_443390 JE.Soil.202_322665 JE.Soil.202_568649 JE.Soil.202_828438 JE.Soil.278_1209334 JE.Soil.282_1260223 JE.Soil.282_1384019 JE.Soil.282_2356487 JE.Soil.286_870900 JE.Soil.286_1899356 JE.Soil.286_1900108 JE.Soil.294_643016 JE.Soil.314_1565359 JE.Soil.318_872891 JE.Soil.318_1638095 JE.Lundberg.148_661675 JE.Lundberg.166_383281 JE.Lundberg.115_474424 JE.Lundberg.175_920595 JE.Lundberg.157_287423 JE.Lundberg.139_1241542 JE.Lundberg.163_102248 JE.Soil.106_948509 JE.Soil.202_237475 JE.Soil.202_237916 JE.Soil.278_2087700 JE.Soil.62_4682 JE.Soil.86_2589146 JE.Lundberg.163_919155 JE.Soil.106_3078208 JE.Soil.282_69498 JE.Soil.282_445975 JE.Soil.294_78318 JE.Soil.82_197826 JE.Lundberg.175_920686 JE.Soil.254_278539 JE.Soil.62_1398194 JE.Soil.62_1398271 JE.Soil.66_1055875 JE.Soil.78_332573 JE.Lundberg.76_612843 JE.Soil.270_511627 JE.Soil.270_1304783 JE.Lundberg.142_122224 JE.Lundberg.142_291176 JE.Lundberg.145_1016534 JE.Soil.106_2309057 JE.Lundberg.121_770401 JE.Lundberg.91_1139114 JE.Lundberg.163_708346 JE.Lundberg.100_233753 JE.Lundberg.121_932367 JE.Lundberg.151_1396196 JE.Soil.318_1532188 JE.Soil.38_1757242 JE.Lundberg.163_708476 JE.Soil.294_389914 JE.Lundberg.130_869954 JE.Lundberg.169_1531851 JE.Lundberg.133_363689 JE.Lundberg.142_538084 JE.Lundberg.1_1040652 JE.Soil.78_1166573 JE.Soil.106_2347762 JE.Lundberg.13_322380 JE.Lundberg.13_3564853 JE.Lundberg.133_55582 JE.Lundberg.13_1294809 JE.Lundberg.13_638997 JE.Lundberg.127_23255 JE.Lundberg.130_1111629 JE.Lundberg.130_485955 JE.Soil.314_61339 JE.Lundberg.133_478099 JE.Lundberg.139_623628 JE.Lundberg.139_748069 JE.Lundberg.172_825727 JE.Lundberg.22_1008113 JE.Soil.106_2899068 JE.Soil.106_36667 JE.Soil.110_1249396 JE.Soil.110_403984 JE.Soil.110_84371 JE.Soil.282_1500321 JE.Soil.278_847771 JE.Soil.282_30204 JE.Soil.282_818576 JE.Soil.282_912760 JE.Soil.282_2086649 JE.Soil.282_2558578 JE.Soil.290_1682879 JE.Soil.290_3056443 JE.Soil.314_80824 JE.Soil.134_393961 JE.Soil.98_525292 JE.Lundberg.133_422326 JE.Lundberg.160_494214 JE.Lundberg.31_1696788 JE.Lundberg.49_814693 JE.Lundberg.7_505423 JE.Lundberg.145_118208 JE.Lundberg.151_1390873 JE.Lundberg.142_178004 JE.Lundberg.136_389646 JE.Lundberg.139_1037636 JE.Lundberg.16_239272 JE.Lundberg.139_679622 JE.Lundberg.82_761928 JE.Soil.314_690633 JE.Lundberg.22_967128 JE.Lundberg.22_972831 JE.Lundberg.22_972833 JE.Soil.286_771254 JE.Soil.18_2838303 JE.Soil.66_8078 JE.Soil.318_1003001 JE.Soil.286_131734 JE.Lundberg.58_1266774 JE.Soil.286_1929317 JE.Lundberg.10_1026205 JE.Lundberg.100_1031097 JE.Lundberg.103_1100353 JE.Lundberg.163_908284 JE.Soil.142_1921139 JE.Lundberg.118_603007 JE.Lundberg.139_555105 JE.Lundberg.148_369457 JE.Lundberg.163_475031 JE.Lundberg.163_480235 JE.Lundberg.163_50162 JE.Lundberg.163_786617 JE.Lundberg.163_880317 JE.Lundberg.166_282769 JE.Lundberg.166_350409 JE.Lundberg.169_1424951 JE.Lundberg.190_681169 JE.Lundberg.25_199515 JE.Lundberg.28_805581 JE.Lundberg.40_1071953 JE.Lundberg.46_402339 JE.Lundberg.91_490883 JE.Soil.282_318564 JE.Soil.314_378074 JE.Lundberg.100_712198 JE.Lundberg.103_320781 JE.Lundberg.106_1056263 JE.Lundberg.109_1139294 JE.Lundberg.10_704800 JE.Lundberg.112_744825 JE.Lundberg.115_806015 JE.Lundberg.127_1199760 JE.Lundberg.130_859598 JE.Lundberg.13_2951633 JE.Lundberg.13_3683866 JE.Lundberg.13_3684154 JE.Lundberg.142_712161 JE.Lundberg.142_712296 JE.Lundberg.145_551176 JE.Lundberg.145_803422 JE.Lundberg.148_7301 JE.Lundberg.148_759181 JE.Lundberg.160_24083 JE.Lundberg.160_672962 JE.Lundberg.163_121772 JE.Lundberg.163_346550 JE.Lundberg.163_396739 JE.Lundberg.163_419927 JE.Lundberg.163_456005 JE.Lundberg.163_476837 JE.Lundberg.163_49873 JE.Lundberg.163_50220 JE.Lundberg.163_624211 JE.Lundberg.163_631632 JE.Lundberg.163_631953 JE.Lundberg.163_665479 JE.Lundberg.163_787492 JE.Lundberg.163_841124 JE.Lundberg.163_841129 JE.Lundberg.163_911722 JE.Lundberg.163_968970 JE.Lundberg.163_983424 JE.Lundberg.166_1310017 JE.Lundberg.166_1334118 JE.Lundberg.166_195364 JE.Lundberg.166_51487 JE.Lundberg.169_1425154 JE.Lundberg.16_1126903 JE.Lundberg.16_746703 JE.Lundberg.16_958709 JE.Lundberg.187_1222648 JE.Lundberg.22_1150737 JE.Lundberg.25_1122209 JE.Lundberg.25_239432 JE.Lundberg.34_1104733 JE.Lundberg.34_1373273 JE.Lundberg.34_420733 JE.Lundberg.40_661759 JE.Lundberg.46_394124 JE.Lundberg.46_612023 JE.Lundberg.49_1053896 JE.Lundberg.49_622710 JE.Lundberg.49_622932 JE.Lundberg.4_1428219 JE.Lundberg.4_905212 JE.Lundberg.58_1293051 JE.Lundberg.61_1655198 JE.Lundberg.67_345378 JE.Lundberg.67_460397 JE.Lundberg.70_560373 JE.Lundberg.70_560604 JE.Lundberg.73_1047624 JE.Lundberg.79_791422 JE.Lundberg.97_477260 JE.Soil.102_569307 JE.Soil.110_1340438 JE.Soil.110_624603 JE.Soil.122_528964 JE.Soil.130_497434 JE.Soil.134_1373133 JE.Soil.142_220922 JE.Soil.142_2376799 JE.Soil.186_1543929 JE.Soil.198_510485 JE.Soil.218_1094815 JE.Soil.250_1521239 JE.Soil.258_1149778 JE.Soil.266_756747 JE.Soil.310_2043636 JE.Soil.310_272433 JE.Soil.314_473990 JE.Soil.318_1621608 JE.Soil.46_2247818 JE.Soil.50_428424 JE.Soil.50_7956 JE.Soil.58_182283 JE.Soil.66_937433 JE.Lundberg.106_1055954 JE.Lundberg.109_530339 JE.Lundberg.109_550525 JE.Lundberg.109_1379093 JE.Lundberg.112_1066555 JE.Lundberg.121_169658 JE.Lundberg.121_475417 JE.Lundberg.133_44954 JE.Lundberg.133_880486 JE.Lundberg.13_2160277 JE.Lundberg.13_2951528 JE.Lundberg.13_3684055 JE.Lundberg.145_248861 JE.Lundberg.145_283204 JE.Lundberg.145_468470 JE.Lundberg.145_468574 JE.Lundberg.145_972243 JE.Lundberg.145_1208520 JE.Lundberg.148_7375 JE.Lundberg.148_7637 JE.Lundberg.148_150236 JE.Lundberg.148_238913 JE.Lundberg.148_731237 JE.Lundberg.148_1032647 JE.Lundberg.148_1148653 JE.Lundberg.151_432720 JE.Lundberg.151_550509 JE.Lundberg.151_754438 JE.Lundberg.151_1006443 JE.Lundberg.154_51516 JE.Lundberg.154_846756 JE.Lundberg.154_1039661 JE.Lundberg.157_240510 JE.Lundberg.157_1082926 JE.Lundberg.160_202275 JE.Lundberg.160_678549 JE.Lundberg.160_948161 JE.Lundberg.163_7565 JE.Lundberg.163_50038 JE.Lundberg.163_63763 JE.Lundberg.163_92684 JE.Lundberg.163_100382 JE.Lundberg.163_121498 JE.Lundberg.163_122086 JE.Lundberg.163_125218 JE.Lundberg.163_130204 JE.Lundberg.163_131190 JE.Lundberg.163_141764 JE.Lundberg.163_193234 JE.Lundberg.163_195352 JE.Lundberg.163_217410 JE.Lundberg.163_221394 JE.Lundberg.163_250743 JE.Lundberg.163_255798 JE.Lundberg.163_255877 JE.Lundberg.163_268517 JE.Lundberg.163_288631 JE.Lundberg.163_289636 JE.Lundberg.163_293191 JE.Lundberg.163_299835 JE.Lundberg.163_309471 JE.Lundberg.163_311013 JE.Lundberg.163_313988 JE.Lundberg.163_327216 JE.Lundberg.163_327392 JE.Lundberg.163_334446 JE.Lundberg.163_334500 JE.Lundberg.163_334589 JE.Lundberg.163_337728 JE.Lundberg.163_430918 JE.Lundberg.163_444291 JE.Lundberg.163_451144 JE.Lundberg.163_451320 JE.Lundberg.163_476852 JE.Lundberg.163_480409 JE.Lundberg.163_492557 JE.Lundberg.163_527537 JE.Lundberg.163_579552 JE.Lundberg.163_583196 JE.Lundberg.163_584384 JE.Lundberg.163_584748 JE.Lundberg.163_586336 JE.Lundberg.163_621113 JE.Lundberg.163_639385 JE.Lundberg.163_650548 JE.Lundberg.163_662556 JE.Lundberg.163_692614 JE.Lundberg.163_709161 JE.Lundberg.163_866648 JE.Lundberg.163_869829 JE.Lundberg.163_876933 JE.Lundberg.163_921880 JE.Lundberg.163_955231 JE.Lundberg.163_957597 JE.Lundberg.163_964109 JE.Lundberg.166_80141 JE.Lundberg.166_80297 JE.Lundberg.166_157693 JE.Lundberg.166_244807 JE.Lundberg.166_249901 JE.Lundberg.166_282589 JE.Lundberg.166_442195 JE.Lundberg.166_557344 JE.Lundberg.166_564436 JE.Lundberg.166_587550 JE.Lundberg.166_590074 JE.Lundberg.166_729794 JE.Lundberg.166_856202 JE.Lundberg.166_909273 JE.Lundberg.166_914937 JE.Lundberg.166_924567 JE.Lundberg.166_988389 JE.Lundberg.166_996172 JE.Lundberg.166_1084079 JE.Lundberg.166_1164714 JE.Lundberg.166_1265952 JE.Lundberg.166_1283816 JE.Lundberg.166_1289560 JE.Lundberg.166_1309908 JE.Lundberg.166_1420755 JE.Lundberg.166_1430321 JE.Lundberg.166_1430440 JE.Lundberg.169_587235 JE.Lundberg.169_587428 JE.Lundberg.16_63052 JE.Lundberg.16_183370 JE.Lundberg.16_316703 JE.Lundberg.16_746551 JE.Lundberg.16_875663 JE.Lundberg.172_139923 JE.Lundberg.172_140229 JE.Lundberg.172_251838 JE.Lundberg.172_597352 JE.Lundberg.172_602972 JE.Lundberg.172_1072519 JE.Lundberg.172_1485122 JE.Lundberg.172_1485302 JE.Lundberg.175_531297 JE.Lundberg.175_531529 JE.Lundberg.175_1244629 JE.Lundberg.178_125574 JE.Lundberg.178_131209 JE.Lundberg.178_150797 JE.Lundberg.178_233145 JE.Lundberg.178_475521 JE.Lundberg.178_475843 JE.Lundberg.178_508030 JE.Lundberg.178_512895 JE.Lundberg.178_575482 JE.Lundberg.181_806511 JE.Lundberg.181_829467 JE.Lundberg.187_645050 JE.Lundberg.190_119767 JE.Lundberg.190_233758 JE.Lundberg.190_688820 JE.Lundberg.190_837004 JE.Lundberg.190_1229518 JE.Lundberg.190_1385881 JE.Lundberg.25_123913 JE.Lundberg.25_211579 JE.Lundberg.25_229439 JE.Lundberg.25_1715022 JE.Lundberg.25_1715207 JE.Lundberg.31_913676 JE.Lundberg.31_1530086 JE.Lundberg.34_197392 JE.Lundberg.34_415730 JE.Lundberg.34_1104552 JE.Lundberg.34_1145125 JE.Lundberg.34_1885098 JE.Lundberg.40_661950 JE.Lundberg.40_1093339 JE.Lundberg.40_1267264 JE.Lundberg.43_1212306 JE.Lundberg.43_1215053 JE.Lundberg.46_1106561 JE.Lundberg.46_1106592 JE.Lundberg.46_1362251 JE.Lundberg.46_1420073 JE.Lundberg.46_1420208 JE.Lundberg.49_868827 JE.Lundberg.4_678531 JE.Lundberg.61_340412 JE.Lundberg.61_1221040 JE.Lundberg.67_155379 JE.Lundberg.67_208362 JE.Lundberg.67_465936 JE.Lundberg.70_479491 JE.Lundberg.73_377898 JE.Lundberg.76_755304 JE.Lundberg.76_755608 JE.Lundberg.76_1331411 JE.Lundberg.79_1105238 JE.Lundberg.7_994653 JE.Lundberg.85_1351964 JE.Lundberg.85_5697042 JE.Lundberg.91_1405366 JE.Lundberg.91_1484903 JE.Lundberg.94_558365 JE.Soil.102_169514 JE.Soil.106_2019045 JE.Soil.110_255855 JE.Soil.110_376333 JE.Soil.118_980849 JE.Soil.126_163563 JE.Soil.134_262496 JE.Soil.134_1063666 JE.Soil.134_1241677 JE.Soil.134_2428966 JE.Soil.134_2622485 JE.Soil.134_2857321 JE.Soil.142_197830 JE.Soil.14_1188289 JE.Soil.186_914890 JE.Soil.18_245691 JE.Soil.18_509051 JE.Soil.190_804706 JE.Soil.190_1117175 JE.Soil.194_1484237 JE.Soil.198_1286429 JE.Soil.202_391830 JE.Soil.206_1016395 JE.Soil.210_409824 JE.Soil.210_828238 JE.Soil.210_875029 JE.Soil.214_818259 JE.Soil.218_1125772 JE.Soil.222_113639 JE.Soil.222_717106 JE.Soil.222_718655 JE.Soil.222_2002305 JE.Soil.22_172713 JE.Soil.22_604725 JE.Soil.22_873301 JE.Soil.234_755965 JE.Soil.250_64027 JE.Soil.254_333265 JE.Soil.258_1149523 JE.Soil.266_841751 JE.Soil.266_1840895 JE.Soil.266_2053262 JE.Soil.270_421985 JE.Soil.270_1361438 JE.Soil.278_2176374 JE.Soil.282_341308 JE.Soil.282_701092 JE.Soil.282_1807412 JE.Soil.286_397271 JE.Soil.286_592016 JE.Soil.286_1278156 JE.Soil.286_1365316 JE.Soil.286_1535830 JE.Soil.286_1643843 JE.Soil.286_1734700 JE.Soil.290_1206210 JE.Soil.290_2893139 JE.Soil.294_160381 JE.Soil.294_332018 JE.Soil.294_393069 JE.Soil.294_505101 JE.Soil.294_506013 JE.Soil.298_387992 JE.Soil.298_667699 JE.Soil.2_1910161 JE.Soil.2_1910365 JE.Soil.310_237176 JE.Soil.310_237265 JE.Soil.310_1232099 JE.Soil.310_1555394 JE.Soil.310_1587287 JE.Soil.314_331766 JE.Soil.314_925664 JE.Soil.314_925734 JE.Soil.314_1072147 JE.Soil.314_1471824 JE.Soil.318_33150 JE.Soil.318_82556 JE.Soil.318_1734976 JE.Soil.34_11661 JE.Soil.38_1903262 JE.Soil.38_2813019 JE.Soil.46_2334484 JE.Soil.50_390839 JE.Soil.50_425431 JE.Soil.50_657873 JE.Soil.54_650781 JE.Soil.58_753954 JE.Soil.58_1363097 JE.Soil.58_1521054 JE.Soil.62_401756 JE.Soil.62_1251046 JE.Soil.62_1336312 JE.Soil.62_1336374 JE.Soil.62_1411252 JE.Soil.66_899146 JE.Soil.66_1333672 JE.Soil.6_1372980 JE.Soil.70_244242 JE.Soil.74_608618 JE.Soil.78_705238 JE.Soil.78_1232218 JE.Soil.82_497534 JE.Soil.82_1034119 JE.Soil.82_1551243 JE.Soil.86_1857922 JE.Soil.86_2552828 JE.Lundberg.145_1260528 JE.Lundberg.148_435373 JE.Lundberg.148_503301 JE.Lundberg.148_533427 JE.Lundberg.148_763674 JE.Lundberg.148_1048366 JE.Lundberg.151_357356 JE.Lundberg.151_357365 JE.Lundberg.151_696697 JE.Lundberg.151_1105071 JE.Lundberg.151_1161653 JE.Lundberg.154_126773 JE.Lundberg.154_756073 JE.Lundberg.154_889592 JE.Lundberg.154_889881 JE.Lundberg.160_988518 JE.Lundberg.163_527268 JE.Lundberg.166_412135 JE.Lundberg.34_609619 JE.Lundberg.34_1200777 JE.Lundberg.4_568960 JE.Lundberg.73_194005 JE.Lundberg.7_1650030 JE.Lundberg.88_489170 JE.Soil.118_655637 JE.Soil.118_655703 JE.Soil.130_48583 JE.Soil.130_651366 JE.Soil.250_954179 JE.Soil.258_262749 JE.Soil.258_975287 JE.Soil.262_436498 JE.Soil.262_606794 JE.Soil.262_882265 JE.Soil.266_2050467 JE.Soil.290_2680341 JE.Soil.50_57059 JE.Soil.50_118133 JE.Soil.50_291631 JE.Soil.50_399402 JE.Soil.78_1112486 JE.Soil.78_1287696 JE.Soil.82_352869 JE.Soil.82_374296 JE.Soil.82_391767 JE.Soil.82_441290 JE.Soil.82_498809 JE.Soil.82_503743 JE.Soil.82_568888 JE.Soil.82_574547 JE.Soil.82_711388 JE.Soil.82_950180 JE.Soil.82_1256409 JE.Soil.82_1408379 JE.Soil.82_1454724 JE.Soil.82_1489874 JE.Soil.82_1568353 JE.Soil.86_346029 JE.Soil.86_649720 JE.Soil.86_1418479 JE.Soil.86_1512444 JE.Lundberg.22_22657 JE.Soil.106_1163556 JE.Soil.250_1216669 JE.Soil.82_1439767 JE.Soil.14_437224 JE.Lundberg.34_1104779 JE.Lundberg.163_45700 JE.Lundberg.175_117023 JE.Lundberg.97_471756 JE.Soil.126_1487158 JE.Lundberg.64_1863709 JE.Lundberg.163_880558 JE.Lundberg.67_208257 JE.Soil.290_2036 JE.Lundberg.169_1425107 JE.Lundberg.190_681239 JE.Lundberg.25_199698 JE.Lundberg.28_805813 JE.Soil.54_1285075 JE.Lundberg.46_934372 JE.Lundberg.91_491244 JE.Soil.282_318994 JE.Soil.314_378444 JE.Soil.310_871738 JE.Soil.314_726637 JE.Lundberg.16_571641 JE.Lundberg.187_1032293 JE.Lundberg.1_1644134 JE.Lundberg.85_4954471 JE.Soil.78_882113 JE.Soil.86_1330864 JE.Lundberg.112_1085475 JE.Lundberg.103_98739 JE.Lundberg.145_134180 JE.Lundberg.142_360621 JE.Lundberg.148_809478 JE.Lundberg.148_352102 JE.Lundberg.157_1085569 JE.Lundberg.37_115989 JE.Lundberg.73_443564 JE.Lundberg.124_840428 JE.Soil.110_1158630 JE.Soil.110_416511 JE.Lundberg.112_908687 JE.Lundberg.163_324007 JE.Lundberg.145_1170460 JE.Lundberg.157_241117 JE.Lundberg.16_1147410 JE.Lundberg.40_11941 JE.Soil.122_777991 JE.Soil.186_234057 JE.Soil.214_209175 JE.Soil.266_1673858 JE.Soil.302_550596 JE.Lundberg.103_128077 JE.Lundberg.10_604244 JE.Lundberg.10_6889 JE.Lundberg.124_644865 JE.Lundberg.136_760530 JE.Lundberg.13_2057070 JE.Lundberg.13_2057117 JE.Lundberg.13_2791750 JE.Lundberg.145_218172 JE.Lundberg.148_175633 JE.Lundberg.148_818921 JE.Lundberg.148_931848 JE.Lundberg.157_714985 JE.Lundberg.163_238306 JE.Lundberg.163_296492 JE.Lundberg.163_646462 JE.Lundberg.163_704921 JE.Lundberg.163_958230 JE.Lundberg.163_979190 JE.Lundberg.166_826402 JE.Lundberg.175_583044 JE.Lundberg.187_978780 JE.Lundberg.19_1290636 JE.Lundberg.28_58949 JE.Lundberg.34_627808 JE.Lundberg.43_1199472 JE.Lundberg.46_1007028 JE.Lundberg.76_1383630 JE.Lundberg.76_1579514 JE.Lundberg.7_707669 JE.Soil.14_1965964 JE.Soil.214_1453397 JE.Soil.218_1183048 JE.Soil.218_236505 JE.Soil.262_398607 JE.Soil.314_689915 JE.Soil.50_632158 JE.Lundberg.100_200658 JE.Lundberg.109_1723712 JE.Lundberg.10_353177 JE.Lundberg.10_608784 JE.Lundberg.112_515654 JE.Lundberg.112_908928 JE.Lundberg.115_627745 JE.Lundberg.121_240342 JE.Lundberg.121_771048 JE.Lundberg.121_893603 JE.Lundberg.124_460681 JE.Lundberg.127_996571 JE.Lundberg.127_996847 JE.Lundberg.133_413833 JE.Lundberg.136_1034654 JE.Lundberg.139_692492 JE.Lundberg.13_1447789 JE.Lundberg.13_2021967 JE.Lundberg.13_2302570 JE.Lundberg.13_852789 JE.Lundberg.13_901623 JE.Lundberg.142_12280 JE.Lundberg.142_12414 JE.Lundberg.142_351739 JE.Lundberg.145_123131 JE.Lundberg.145_133905 JE.Lundberg.145_1679383 JE.Lundberg.145_85640 JE.Lundberg.148_1117292 JE.Lundberg.148_1140771 JE.Lundberg.148_174616 JE.Lundberg.148_267587 JE.Lundberg.148_334601 JE.Lundberg.148_391003 JE.Lundberg.148_503500 JE.Lundberg.148_737979 JE.Lundberg.148_84900 JE.Lundberg.148_863981 JE.Lundberg.148_864060 JE.Lundberg.151_740629 JE.Lundberg.154_1344349 JE.Lundberg.154_331056 JE.Lundberg.154_631752 JE.Lundberg.154_836547 JE.Lundberg.157_792867 JE.Lundberg.163_117170 JE.Lundberg.163_122192 JE.Lundberg.163_254649 JE.Lundberg.163_318911 JE.Lundberg.163_335400 JE.Lundberg.163_345431 JE.Lundberg.163_357058 JE.Lundberg.163_415775 JE.Lundberg.163_424107 JE.Lundberg.163_427421 JE.Lundberg.163_43424 JE.Lundberg.163_435471 JE.Lundberg.163_462118 JE.Lundberg.163_482802 JE.Lundberg.163_493436 JE.Lundberg.163_573295 JE.Lundberg.163_625980 JE.Lundberg.163_709537 JE.Lundberg.163_762077 JE.Lundberg.163_815821 JE.Lundberg.163_929248 JE.Lundberg.166_1043653 JE.Lundberg.166_261035 JE.Lundberg.166_509734 JE.Lundberg.166_608605 JE.Lundberg.166_730255 JE.Lundberg.166_904748 JE.Lundberg.166_977933 JE.Lundberg.169_846838 JE.Lundberg.169_897926 JE.Lundberg.169_905461 JE.Lundberg.16_1147622 JE.Lundberg.16_1180079 JE.Lundberg.16_1222062 JE.Lundberg.16_24009 JE.Lundberg.16_24049 JE.Lundberg.16_406474 JE.Lundberg.16_503186 JE.Lundberg.16_736230 JE.Lundberg.16_854347 JE.Lundberg.172_1450957 JE.Lundberg.172_6222 JE.Lundberg.175_1021100 JE.Lundberg.175_1193458 JE.Lundberg.178_151573 JE.Lundberg.178_257491 JE.Lundberg.187_12255 JE.Lundberg.187_540396 JE.Lundberg.187_766852 JE.Lundberg.19_1218460 JE.Lundberg.19_405954 JE.Lundberg.19_406128 JE.Lundberg.19_414011 JE.Lundberg.19_463244 JE.Lundberg.19_526471 JE.Lundberg.19_548060 JE.Lundberg.19_693552 JE.Lundberg.19_896211 JE.Lundberg.1_2151124 JE.Lundberg.1_436665 JE.Lundberg.1_453293 JE.Lundberg.1_982120 JE.Lundberg.22_1127395 JE.Lundberg.22_1292013 JE.Lundberg.22_450776 JE.Lundberg.22_628310 JE.Lundberg.22_714581 JE.Lundberg.25_1354074 JE.Lundberg.25_461907 JE.Lundberg.25_565609 JE.Lundberg.28_1069327 JE.Lundberg.28_260230 JE.Lundberg.28_784930 JE.Lundberg.28_849319 JE.Lundberg.28_970582 JE.Lundberg.31_225874 JE.Lundberg.31_777189 JE.Lundberg.31_82658 JE.Lundberg.34_216644 JE.Lundberg.40_1112117 JE.Lundberg.40_1405195 JE.Lundberg.40_143790 JE.Lundberg.40_188764 JE.Lundberg.43_1394829 JE.Lundberg.43_479078 JE.Lundberg.43_577916 JE.Lundberg.46_425241 JE.Lundberg.49_1606205 JE.Lundberg.49_1606487 JE.Lundberg.4_1044047 JE.Lundberg.4_1194667 JE.Lundberg.4_1469827 JE.Lundberg.4_316973 JE.Lundberg.4_385973 JE.Lundberg.4_470849 JE.Lundberg.4_727813 JE.Lundberg.4_963388 JE.Lundberg.4_963615 JE.Lundberg.52_1795218 JE.Lundberg.58_154774 JE.Lundberg.64_630794 JE.Lundberg.64_630917 JE.Lundberg.70_1055609 JE.Lundberg.76_106944 JE.Lundberg.76_191908 JE.Lundberg.79_1340881 JE.Lundberg.7_1368684 JE.Lundberg.7_1793815 JE.Lundberg.7_245986 JE.Lundberg.7_281746 JE.Lundberg.7_741587 JE.Lundberg.7_834410 JE.Lundberg.85_5540100 JE.Lundberg.85_5540246 JE.Lundberg.88_1446059 JE.Lundberg.94_559299 JE.Lundberg.97_336477 JE.Soil.102_29899 JE.Soil.106_919792 JE.Soil.118_144717 JE.Soil.122_778680 JE.Soil.126_1366373 JE.Soil.126_1490345 JE.Soil.134_2955728 JE.Soil.138_1191171 JE.Soil.138_1385517 JE.Soil.142_2121511 JE.Soil.142_2928416 JE.Soil.14_1154290 JE.Soil.194_3568628 JE.Soil.194_426417 JE.Soil.202_826201 JE.Soil.206_575312 JE.Soil.210_369436 JE.Soil.210_873904 JE.Soil.210_913207 JE.Soil.210_928998 JE.Soil.214_2168576 JE.Soil.218_268818 JE.Soil.222_1554817 JE.Soil.222_687219 JE.Soil.22_155405 JE.Soil.22_95105 JE.Soil.250_1636148 JE.Soil.254_70941 JE.Soil.254_729046 JE.Soil.254_729433 JE.Soil.258_914097 JE.Soil.262_217368 JE.Soil.262_43105 JE.Soil.262_835575 JE.Soil.262_882902 JE.Soil.266_115915 JE.Soil.266_430805 JE.Soil.26_1225334 JE.Soil.26_1653871 JE.Soil.26_1657130 JE.Soil.26_1964846 JE.Soil.26_2074849 JE.Soil.270_1561962 JE.Soil.270_699143 JE.Soil.270_952117 JE.Soil.278_1356484 JE.Soil.278_2259077 JE.Soil.282_102197 JE.Soil.282_2154142 JE.Soil.286_1397882 JE.Soil.286_1464197 JE.Soil.286_1984319 JE.Soil.286_909833 JE.Soil.290_1225072 JE.Soil.294_31578 JE.Soil.294_646378 JE.Soil.298_261589 JE.Soil.2_1342668 JE.Soil.302_21387 JE.Soil.30_552842 JE.Soil.30_763379 JE.Soil.310_617745 JE.Soil.314_1535468 JE.Soil.314_231314 JE.Soil.34_2753240 JE.Soil.46_1235010 JE.Soil.46_1239429 JE.Soil.46_1240726 JE.Soil.50_816821 JE.Soil.54_1107362 JE.Soil.54_899012 JE.Soil.62_2373219 JE.Soil.62_781600 JE.Soil.66_1022295 JE.Soil.6_2201102 JE.Soil.70_468 JE.Soil.78_105162 JE.Soil.78_157992 JE.Soil.78_356362 JE.Soil.78_625601 JE.Soil.78_78402 JE.Soil.78_899896 JE.Soil.82_102558 JE.Soil.82_1100758 JE.Soil.82_1158230 JE.Soil.82_1203161 JE.Soil.82_1241283 JE.Soil.82_1272736 JE.Soil.82_1303883 JE.Soil.82_1333938 JE.Soil.82_1349758 JE.Soil.82_1421571 JE.Soil.82_1454545 JE.Soil.82_1463311 JE.Soil.82_200436 JE.Soil.82_222255 JE.Soil.82_344391 JE.Soil.82_345302 JE.Soil.82_36184 JE.Soil.82_493151 JE.Soil.82_634918 JE.Soil.82_662318 JE.Soil.82_691797 JE.Soil.82_694567 JE.Soil.82_880303 JE.Soil.86_2003417 JE.Soil.86_367344 JE.Soil.86_449059 JE.Soil.86_706886 JE.Soil.98_187047 JE.Lundberg.121_726185 JE.Lundberg.121_726452 JE.Lundberg.127_59004 JE.Lundberg.130_391487 JE.Lundberg.133_414837 JE.Lundberg.133_414970 JE.Lundberg.136_416367 JE.Lundberg.139_690374 JE.Lundberg.13_3742430 JE.Lundberg.13_4590856 JE.Lundberg.142_582946 JE.Lundberg.145_132180 JE.Lundberg.145_137500 JE.Lundberg.145_491115 JE.Lundberg.145_491234 JE.Lundberg.145_496773 JE.Lundberg.145_1634255 JE.Lundberg.145_1727158 JE.Lundberg.148_24007 JE.Lundberg.148_43400 JE.Lundberg.148_90343 JE.Lundberg.148_90655 JE.Lundberg.148_90667 JE.Lundberg.148_244387 JE.Lundberg.148_520170 JE.Lundberg.148_889933 JE.Lundberg.148_1155523 JE.Lundberg.151_140064 JE.Lundberg.151_194546 JE.Lundberg.151_904249 JE.Lundberg.151_1337548 JE.Lundberg.154_392908 JE.Lundberg.157_1116868 JE.Lundberg.160_388539 JE.Lundberg.160_535900 JE.Lundberg.160_536240 JE.Lundberg.160_1086555 JE.Lundberg.163_24121 JE.Lundberg.163_24159 JE.Lundberg.163_59636 JE.Lundberg.163_99686 JE.Lundberg.163_110883 JE.Lundberg.163_143679 JE.Lundberg.163_188293 JE.Lundberg.163_249175 JE.Lundberg.163_253992 JE.Lundberg.163_273798 JE.Lundberg.163_318682 JE.Lundberg.163_325965 JE.Lundberg.163_386195 JE.Lundberg.163_386458 JE.Lundberg.163_424357 JE.Lundberg.163_435756 JE.Lundberg.163_447589 JE.Lundberg.163_456440 JE.Lundberg.163_462411 JE.Lundberg.163_462457 JE.Lundberg.163_462751 JE.Lundberg.163_501217 JE.Lundberg.163_507177 JE.Lundberg.163_534577 JE.Lundberg.163_548087 JE.Lundberg.163_573412 JE.Lundberg.163_617552 JE.Lundberg.163_634649 JE.Lundberg.163_652786 JE.Lundberg.163_667882 JE.Lundberg.163_668069 JE.Lundberg.163_685671 JE.Lundberg.163_685878 JE.Lundberg.163_706422 JE.Lundberg.163_745026 JE.Lundberg.163_791238 JE.Lundberg.163_799913 JE.Lundberg.163_860457 JE.Lundberg.163_864161 JE.Lundberg.163_904612 JE.Lundberg.163_979271 JE.Lundberg.163_995421 JE.Lundberg.166_212091 JE.Lundberg.166_253169 JE.Lundberg.166_261235 JE.Lundberg.166_364013 JE.Lundberg.166_439135 JE.Lundberg.166_477811 JE.Lundberg.166_477853 JE.Lundberg.166_622672 JE.Lundberg.166_693162 JE.Lundberg.166_751622 JE.Lundberg.166_909495 JE.Lundberg.166_1043721 JE.Lundberg.166_1072846 JE.Lundberg.166_1072976 JE.Lundberg.166_1084709 JE.Lundberg.166_1144556 JE.Lundberg.166_1155377 JE.Lundberg.166_1380172 JE.Lundberg.166_1387180 JE.Lundberg.166_1403929 JE.Lundberg.169_731676 JE.Lundberg.169_821243 JE.Lundberg.169_893127 JE.Lundberg.16_625140 JE.Lundberg.16_779669 JE.Lundberg.16_854510 JE.Lundberg.172_316757 JE.Lundberg.172_725383 JE.Lundberg.172_1347268 JE.Lundberg.172_1360229 JE.Lundberg.175_554285 JE.Lundberg.178_182859 JE.Lundberg.178_413433 JE.Lundberg.178_595419 JE.Lundberg.181_174386 JE.Lundberg.181_454774 JE.Lundberg.181_497359 JE.Lundberg.181_537465 JE.Lundberg.181_1076904 JE.Lundberg.187_1096499 JE.Lundberg.190_387034 JE.Lundberg.190_577272 JE.Lundberg.190_577301 JE.Lundberg.190_858188 JE.Lundberg.19_231727 JE.Lundberg.19_526667 JE.Lundberg.25_91522 JE.Lundberg.25_295855 JE.Lundberg.25_296069 JE.Lundberg.25_436329 JE.Lundberg.25_452107 JE.Lundberg.25_998234 JE.Lundberg.25_1641976 JE.Lundberg.28_260388 JE.Lundberg.28_350843 JE.Lundberg.28_445627 JE.Lundberg.28_576476 JE.Lundberg.28_1164864 JE.Lundberg.28_1316979 JE.Lundberg.31_149629 JE.Lundberg.31_951945 JE.Lundberg.31_1577898 JE.Lundberg.34_1366540 JE.Lundberg.34_1642145 JE.Lundberg.34_1642395 JE.Lundberg.37_402607 JE.Lundberg.37_539789 JE.Lundberg.37_674449 JE.Lundberg.37_1352511 JE.Lundberg.37_1542354 JE.Lundberg.40_81269 JE.Lundberg.40_444353 JE.Lundberg.40_493208 JE.Lundberg.40_1446900 JE.Lundberg.40_1659701 JE.Lundberg.40_1659959 JE.Lundberg.43_146720 JE.Lundberg.43_279967 JE.Lundberg.43_656141 JE.Lundberg.43_1104812 JE.Lundberg.43_1154631 JE.Lundberg.43_1197100 JE.Lundberg.43_1203987 JE.Lundberg.46_647065 JE.Lundberg.46_689558 JE.Lundberg.46_1151854 JE.Lundberg.4_273846 JE.Lundberg.4_279128 JE.Lundberg.4_359355 JE.Lundberg.4_384697 JE.Lundberg.52_1695491 JE.Lundberg.73_704089 JE.Lundberg.76_192215 JE.Lundberg.76_1223347 JE.Lundberg.76_1584600 JE.Lundberg.76_1590060 JE.Lundberg.79_47650 JE.Lundberg.79_1595649 JE.Lundberg.82_433680 JE.Lundberg.85_1460348 JE.Lundberg.91_401981 JE.Lundberg.91_1364105 JE.Lundberg.94_735037 JE.Lundberg.94_1125431 JE.Soil.102_111033 JE.Soil.106_275557 JE.Soil.106_554896 JE.Soil.106_729226 JE.Soil.106_914498 JE.Soil.106_1933974 JE.Soil.106_2815723 JE.Soil.110_68577 JE.Soil.110_247910 JE.Soil.110_480049 JE.Soil.110_1056439 JE.Soil.110_1365362 JE.Soil.118_41633 JE.Soil.118_41838 JE.Soil.118_262620 JE.Soil.118_275268 JE.Soil.122_163684 JE.Soil.122_327880 JE.Soil.122_367887 JE.Soil.122_393392 JE.Soil.126_104060 JE.Soil.130_536185 JE.Soil.130_875663 JE.Soil.134_1244170 JE.Soil.138_520039 JE.Soil.138_553750 JE.Soil.138_1237505 JE.Soil.142_531572 JE.Soil.142_532037 JE.Soil.142_772365 JE.Soil.142_1487087 JE.Soil.142_1492373 JE.Soil.14_40128 JE.Soil.14_1272604 JE.Soil.14_1565736 JE.Soil.14_1650155 JE.Soil.14_2621290 JE.Soil.182_1780967 JE.Soil.186_928509 JE.Soil.186_1401123 JE.Soil.186_1609969 JE.Soil.186_1992948 JE.Soil.186_1993170 JE.Soil.186_1993666 JE.Soil.18_330108 JE.Soil.18_1308059 JE.Soil.18_1534796 JE.Soil.18_1560029 JE.Soil.18_2272912 JE.Soil.18_2277928 JE.Soil.18_2674839 JE.Soil.190_432044 JE.Soil.190_1276623 JE.Soil.194_571755 JE.Soil.194_1099216 JE.Soil.194_1185929 JE.Soil.194_1935099 JE.Soil.194_3302929 JE.Soil.198_65744 JE.Soil.198_170664 JE.Soil.198_491225 JE.Soil.198_779329 JE.Soil.198_1137503 JE.Soil.198_1155681 JE.Soil.202_149259 JE.Soil.202_712282 JE.Soil.202_863726 JE.Soil.206_389653 JE.Soil.206_527678 JE.Soil.210_68793 JE.Soil.210_310786 JE.Soil.210_565424 JE.Soil.210_565893 JE.Soil.214_1478989 JE.Soil.214_2062293 JE.Soil.218_49350 JE.Soil.218_229597 JE.Soil.218_299724 JE.Soil.218_1150964 JE.Soil.218_1191464 JE.Soil.218_1274011 JE.Soil.218_1646571 JE.Soil.218_1662226 JE.Soil.222_2190757 JE.Soil.22_155602 JE.Soil.22_1442871 JE.Soil.22_1828356 JE.Soil.22_1911438 JE.Soil.234_125917 JE.Soil.234_583602 JE.Soil.234_1607711 JE.Soil.250_269470 JE.Soil.250_1078970 JE.Soil.254_411389 JE.Soil.254_437117 JE.Soil.254_751894 JE.Soil.254_1097951 JE.Soil.258_95867 JE.Soil.258_197217 JE.Soil.258_1733084 JE.Soil.262_79371 JE.Soil.262_193201 JE.Soil.262_225301 JE.Soil.262_380601 JE.Soil.262_636314 JE.Soil.262_1052656 JE.Soil.262_1136288 JE.Soil.262_1206630 JE.Soil.262_1437055 JE.Soil.266_50637 JE.Soil.266_351118 JE.Soil.266_567247 JE.Soil.266_771302 JE.Soil.266_826234 JE.Soil.266_1153218 JE.Soil.266_1153509 JE.Soil.266_1297778 JE.Soil.266_1642388 JE.Soil.266_2138052 JE.Soil.26_127334 JE.Soil.26_844144 JE.Soil.26_1126848 JE.Soil.270_63051 JE.Soil.270_558822 JE.Soil.270_658611 JE.Soil.270_1635759 JE.Soil.274_715913 JE.Soil.274_2089878 JE.Soil.278_859950 JE.Soil.278_959509 JE.Soil.278_1953526 JE.Soil.278_2605508 JE.Soil.282_15607 JE.Soil.282_882772 JE.Soil.282_1057027 JE.Soil.282_1057211 JE.Soil.282_1224621 JE.Soil.282_1330388 JE.Soil.282_1338526 JE.Soil.282_1415778 JE.Soil.282_1869562 JE.Soil.282_1979226 JE.Soil.282_1987321 JE.Soil.282_1992934 JE.Soil.282_2514621 JE.Soil.286_40077 JE.Soil.286_40116 JE.Soil.286_250274 JE.Soil.286_759028 JE.Soil.286_1391134 JE.Soil.286_1984320 JE.Soil.286_1991089 JE.Soil.290_1130370 JE.Soil.290_1545920 JE.Soil.290_2272490 JE.Soil.290_2521394 JE.Soil.294_67960 JE.Soil.294_119941 JE.Soil.294_120666 JE.Soil.294_205010 JE.Soil.294_392854 JE.Soil.294_462518 JE.Soil.298_31506 JE.Soil.2_1487351 JE.Soil.2_1530174 JE.Soil.2_1584035 JE.Soil.2_1927812 JE.Soil.2_1931910 JE.Soil.302_165449 JE.Soil.302_263051 JE.Soil.302_488427 JE.Soil.302_646606 JE.Soil.30_17982 JE.Soil.30_296543 JE.Soil.30_706737 JE.Soil.30_3006295 JE.Soil.310_338516 JE.Soil.310_763000 JE.Soil.310_841098 JE.Soil.310_1024277 JE.Soil.310_1121905 JE.Soil.310_1397407 JE.Soil.310_1569641 JE.Soil.310_2130566 JE.Soil.310_2144481 JE.Soil.314_426684 JE.Soil.314_551600 JE.Soil.314_651069 JE.Soil.314_1259236 JE.Soil.314_1398340 JE.Soil.314_1498266 JE.Soil.318_320153 JE.Soil.318_431564 JE.Soil.318_1123451 JE.Soil.318_1329586 JE.Soil.34_1727306 JE.Soil.34_3145437 JE.Soil.34_3390056 JE.Soil.38_953431 JE.Soil.38_1619969 JE.Soil.38_2392215 JE.Soil.38_2392741 JE.Soil.38_3032446 JE.Soil.42_262025 JE.Soil.46_26321 JE.Soil.46_90142 JE.Soil.46_675790 JE.Soil.46_1046188 JE.Soil.46_1213005 JE.Soil.46_1990968 JE.Soil.46_2520663 JE.Soil.46_2520805 JE.Soil.50_761237 JE.Soil.50_761405 JE.Soil.54_537734 JE.Soil.54_865470 JE.Soil.58_117708 JE.Soil.58_186856 JE.Soil.58_382107 JE.Soil.58_408730 JE.Soil.58_589768 JE.Soil.58_1114033 JE.Soil.58_1529661 JE.Soil.62_72043 JE.Soil.62_327598 JE.Soil.62_916533 JE.Soil.62_1336734 JE.Soil.62_1429563 JE.Soil.62_1778321 JE.Soil.62_2189313 JE.Soil.62_2242615 JE.Soil.62_2569710 JE.Soil.66_223829 JE.Soil.66_223958 JE.Soil.66_355997 JE.Soil.66_624800 JE.Soil.66_745287 JE.Soil.66_829299 JE.Soil.66_1714036 JE.Soil.6_798782 JE.Soil.70_136634 JE.Soil.70_853166 JE.Soil.70_1931023 JE.Soil.74_140912 JE.Soil.74_173017 JE.Soil.74_307763 JE.Soil.74_491973 JE.Soil.78_6280 JE.Soil.78_873989 JE.Soil.78_1284706 JE.Soil.78_1310114 JE.Soil.78_1436389 JE.Soil.78_1449957 JE.Soil.82_5117 JE.Soil.82_19205 JE.Soil.82_37460 JE.Soil.82_107575 JE.Soil.82_192600 JE.Soil.82_241545 JE.Soil.82_241647 JE.Soil.82_264869 JE.Soil.82_292484 JE.Soil.82_317744 JE.Soil.82_336610 JE.Soil.82_380913 JE.Soil.82_400461 JE.Soil.82_415832 JE.Soil.82_424075 JE.Soil.82_449688 JE.Soil.82_463343 JE.Soil.82_528639 JE.Soil.82_554466 JE.Soil.82_627119 JE.Soil.82_690056 JE.Soil.82_694006 JE.Soil.82_725625 JE.Soil.82_738351 JE.Soil.82_748233 JE.Soil.82_762348 JE.Soil.82_765080 JE.Soil.82_784723 JE.Soil.82_862991 JE.Soil.82_870573 JE.Soil.82_874863 JE.Soil.82_910583 JE.Soil.82_961381 JE.Soil.82_1007721 JE.Soil.82_1015284 JE.Soil.82_1036684 JE.Soil.82_1104470 JE.Soil.82_1104523 JE.Soil.82_1112603 JE.Soil.82_1130457 JE.Soil.82_1162994 JE.Soil.82_1189316 JE.Soil.82_1213431 JE.Soil.82_1221607 JE.Soil.82_1223825 JE.Soil.82_1258242 JE.Soil.82_1349232 JE.Soil.82_1513346 JE.Soil.82_1543304 JE.Soil.82_1547241 JE.Soil.82_1558936 JE.Soil.82_1579125 JE.Soil.86_172816 JE.Soil.86_498381 JE.Soil.86_1118524 JE.Soil.86_2077173 JE.Soil.86_2333231 JE.Soil.98_530178 JE.Soil.98_633624 JE.Soil.98_730208 JE.Lundberg.103_98873 JE.Lundberg.106_779795 JE.Lundberg.106_931474 JE.Lundberg.10_572891 JE.Lundberg.10_581097 JE.Lundberg.115_527333 JE.Lundberg.121_67118 JE.Lundberg.121_493230 JE.Lundberg.121_996465 JE.Lundberg.127_317743 JE.Lundberg.136_808480 JE.Lundberg.13_1454287 JE.Lundberg.13_3615180 JE.Lundberg.13_4612403 JE.Lundberg.13_5080413 JE.Lundberg.142_476710 JE.Lundberg.145_348408 JE.Lundberg.145_422735 JE.Lundberg.145_769622 JE.Lundberg.145_827062 JE.Lundberg.145_911455 JE.Lundberg.145_1045202 JE.Lundberg.145_1045313 JE.Lundberg.145_1365395 JE.Lundberg.148_52932 JE.Lundberg.148_261345 JE.Lundberg.148_261535 JE.Lundberg.148_307130 JE.Lundberg.148_475558 JE.Lundberg.148_499854 JE.Lundberg.148_607000 JE.Lundberg.148_643178 JE.Lundberg.148_737707 JE.Lundberg.148_948296 JE.Lundberg.148_991752 JE.Lundberg.148_992074 JE.Lundberg.148_1100244 JE.Lundberg.151_856407 JE.Lundberg.154_631886 JE.Lundberg.157_513838 JE.Lundberg.160_170863 JE.Lundberg.160_171068 JE.Lundberg.160_905924 JE.Lundberg.163_35128 JE.Lundberg.163_76399 JE.Lundberg.163_78541 JE.Lundberg.163_125405 JE.Lundberg.163_309635 JE.Lundberg.163_324186 JE.Lundberg.163_326346 JE.Lundberg.163_356934 JE.Lundberg.163_388383 JE.Lundberg.163_415795 JE.Lundberg.163_434080 JE.Lundberg.163_460688 JE.Lundberg.163_590396 JE.Lundberg.163_590666 JE.Lundberg.163_603932 JE.Lundberg.163_628955 JE.Lundberg.163_676533 JE.Lundberg.163_718682 JE.Lundberg.163_765240 JE.Lundberg.163_799892 JE.Lundberg.163_818277 JE.Lundberg.163_906251 JE.Lundberg.163_906503 JE.Lundberg.163_914237 JE.Lundberg.166_146094 JE.Lundberg.166_470358 JE.Lundberg.166_509644 JE.Lundberg.166_841357 JE.Lundberg.166_928401 JE.Lundberg.166_1025414 JE.Lundberg.166_1025534 JE.Lundberg.166_1318726 JE.Lundberg.169_271534 JE.Lundberg.169_527971 JE.Lundberg.169_748230 JE.Lundberg.169_748463 JE.Lundberg.169_854010 JE.Lundberg.169_854066 JE.Lundberg.169_1163214 JE.Lundberg.169_1334614 JE.Lundberg.169_1334750 JE.Lundberg.169_1380424 JE.Lundberg.169_1619660 JE.Lundberg.16_194037 JE.Lundberg.16_223317 JE.Lundberg.16_571000 JE.Lundberg.172_999228 JE.Lundberg.172_1004540 JE.Lundberg.172_1370206 JE.Lundberg.172_1370341 JE.Lundberg.175_628752 JE.Lundberg.175_691393 JE.Lundberg.175_696613 JE.Lundberg.175_775866 JE.Lundberg.178_18350 JE.Lundberg.178_117906 JE.Lundberg.178_366616 JE.Lundberg.178_599730 JE.Lundberg.178_652646 JE.Lundberg.181_209718 JE.Lundberg.181_681584 JE.Lundberg.181_712558 JE.Lundberg.181_753557 JE.Lundberg.181_1124300 JE.Lundberg.187_51625 JE.Lundberg.187_57102 JE.Lundberg.187_540400 JE.Lundberg.187_542344 JE.Lundberg.187_777927 JE.Lundberg.187_1323894 JE.Lundberg.187_1560918 JE.Lundberg.190_670735 JE.Lundberg.190_744053 JE.Lundberg.190_799849 JE.Lundberg.190_1017548 JE.Lundberg.190_1055054 JE.Lundberg.190_1066790 JE.Lundberg.19_1290399 JE.Lundberg.1_131042 JE.Lundberg.1_853807 JE.Lundberg.1_2151152 JE.Lundberg.25_648793 JE.Lundberg.25_1323826 JE.Lundberg.25_1574438 JE.Lundberg.25_1668658 JE.Lundberg.28_1231003 JE.Lundberg.34_1918231 JE.Lundberg.37_444608 JE.Lundberg.37_647843 JE.Lundberg.40_188442 JE.Lundberg.40_502996 JE.Lundberg.40_1052325 JE.Lundberg.40_1344085 JE.Lundberg.40_1497850 JE.Lundberg.40_1640206 JE.Lundberg.43_29783 JE.Lundberg.43_834085 JE.Lundberg.43_834118 JE.Lundberg.43_1009959 JE.Lundberg.46_362444 JE.Lundberg.46_362602 JE.Lundberg.4_410517 JE.Lundberg.4_410668 JE.Lundberg.4_963352 JE.Lundberg.67_1030404 JE.Lundberg.73_828813 JE.Lundberg.73_1204908 JE.Lundberg.76_213282 JE.Lundberg.7_622505 JE.Lundberg.7_891383 JE.Lundberg.85_2505798 JE.Lundberg.88_395025 JE.Lundberg.97_233162 JE.Lundberg.97_233428 JE.Lundberg.97_389357 JE.Soil.110_1199112 JE.Soil.130_622447 JE.Soil.134_24180 JE.Soil.134_278767 JE.Soil.134_320384 JE.Soil.134_1755344 JE.Soil.134_1828362 JE.Soil.14_86624 JE.Soil.14_182331 JE.Soil.14_897962 JE.Soil.14_1737159 JE.Soil.14_2711179 JE.Soil.178_467868 JE.Soil.178_840551 JE.Soil.178_840777 JE.Soil.178_956320 JE.Soil.182_430103 JE.Soil.182_1329076 JE.Soil.186_846186 JE.Soil.186_846407 JE.Soil.18_205174 JE.Soil.18_1238551 JE.Soil.18_1743415 JE.Soil.18_2292793 JE.Soil.190_424714 JE.Soil.190_728652 JE.Soil.190_1006580 JE.Soil.190_1011721 JE.Soil.190_2407478 JE.Soil.190_3086997 JE.Soil.194_1626515 JE.Soil.194_2637923 JE.Soil.194_3117148 JE.Soil.194_3160820 JE.Soil.194_3880171 JE.Soil.198_1018075 JE.Soil.202_346781 JE.Soil.202_826026 JE.Soil.206_63067 JE.Soil.206_842161 JE.Soil.206_1007712 JE.Soil.206_1315923 JE.Soil.206_1457491 JE.Soil.206_1628043 JE.Soil.210_454530 JE.Soil.210_454751 JE.Soil.210_805660 JE.Soil.214_176473 JE.Soil.214_555587 JE.Soil.214_587710 JE.Soil.214_627140 JE.Soil.214_1186007 JE.Soil.214_1446114 JE.Soil.214_1651203 JE.Soil.214_1760555 JE.Soil.214_2079999 JE.Soil.214_2093798 JE.Soil.214_2366404 JE.Soil.214_2759408 JE.Soil.218_1493459 JE.Soil.218_1699883 JE.Soil.222_132356 JE.Soil.222_2446349 JE.Soil.22_173036 JE.Soil.22_258516 JE.Soil.22_859541 JE.Soil.22_1194285 JE.Soil.22_1225162 JE.Soil.22_1272896 JE.Soil.22_1276041 JE.Soil.22_1713086 JE.Soil.234_889827 JE.Soil.234_1280762 JE.Soil.234_1313366 JE.Soil.250_137628 JE.Soil.250_680024 JE.Soil.250_1300657 JE.Soil.250_1715090 JE.Soil.254_509261 JE.Soil.254_588946 JE.Soil.254_741429 JE.Soil.258_72931 JE.Soil.258_1366822 JE.Soil.258_1471822 JE.Soil.258_1472560 JE.Soil.262_265688 JE.Soil.262_1238250 JE.Soil.266_412913 JE.Soil.266_654866 JE.Soil.266_737744 JE.Soil.266_737864 JE.Soil.266_835945 JE.Soil.266_1139510 JE.Soil.266_2182747 JE.Soil.26_754168 JE.Soil.26_1924312 JE.Soil.270_630493 JE.Soil.274_631475 JE.Soil.278_466369 JE.Soil.286_1915032 JE.Soil.298_222114 JE.Soil.2_2083150 JE.Soil.302_137418 JE.Soil.302_255433 JE.Soil.30_74787 JE.Soil.30_1076061 JE.Soil.30_1286287 JE.Soil.30_1920461 JE.Soil.30_2004674 JE.Soil.30_2790718 JE.Soil.30_3139833 JE.Soil.310_70208 JE.Soil.314_363015 JE.Soil.314_493208 JE.Soil.314_1255145 JE.Soil.314_1428430 JE.Soil.34_2217756 JE.Soil.34_2639271 JE.Soil.34_3849244 JE.Soil.38_527817 JE.Soil.38_783444 JE.Soil.38_921243 JE.Soil.38_2612209 JE.Soil.42_55195 JE.Soil.42_82817 JE.Soil.42_82904 JE.Soil.42_1015940 JE.Soil.42_1662715 JE.Soil.46_410657 JE.Soil.46_642992 JE.Soil.46_1939037 JE.Soil.46_2039688 JE.Soil.50_51087 JE.Soil.50_52552 JE.Soil.50_186526 JE.Soil.50_191549 JE.Soil.50_293320 JE.Soil.50_382196 JE.Soil.54_511877 JE.Soil.54_565321 JE.Soil.54_690055 JE.Soil.54_847482 JE.Soil.54_899072 JE.Soil.54_979009 JE.Soil.54_1107257 JE.Soil.58_132967 JE.Soil.58_133179 JE.Soil.58_228398 JE.Soil.58_986131 JE.Soil.58_1036632 JE.Soil.58_1209577 JE.Soil.58_1342938 JE.Soil.58_1367235 JE.Soil.62_359539 JE.Soil.62_650611 JE.Soil.62_655864 JE.Soil.62_670100 JE.Soil.62_727671 JE.Soil.62_1252871 JE.Soil.62_1293696 JE.Soil.62_1293807 JE.Soil.62_1482717 JE.Soil.62_1834555 JE.Soil.62_2015863 JE.Soil.66_44147 JE.Soil.66_268818 JE.Soil.66_696608 JE.Soil.66_1138376 JE.Soil.66_1597603 JE.Soil.66_1685514 JE.Soil.6_95079 JE.Soil.6_95328 JE.Soil.6_507906 JE.Soil.6_950595 JE.Soil.6_1199737 JE.Soil.70_408335 JE.Soil.70_491432 JE.Soil.70_1344962 JE.Soil.70_1427077 JE.Soil.70_1782803 JE.Soil.70_1820058 JE.Soil.70_1898131 JE.Soil.78_65449 JE.Soil.78_66036 JE.Soil.78_75214 JE.Soil.78_218343 JE.Soil.78_254622 JE.Soil.78_566053 JE.Soil.78_768777 JE.Soil.78_800912 JE.Soil.78_825809 JE.Soil.78_875606 JE.Soil.78_909874 JE.Soil.78_1202644 JE.Soil.78_1268071 JE.Soil.78_1347520 JE.Soil.78_1363527 JE.Soil.78_1370569 JE.Soil.78_1370765 JE.Soil.82_4715 JE.Soil.82_14798 JE.Soil.82_15254 JE.Soil.82_16828 JE.Soil.82_18346 JE.Soil.82_27687 JE.Soil.82_60040 JE.Soil.82_76263 JE.Soil.82_90088 JE.Soil.82_90237 JE.Soil.82_129561 JE.Soil.82_129597 JE.Soil.82_147690 JE.Soil.82_165616 JE.Soil.82_181917 JE.Soil.82_182223 JE.Soil.82_191092 JE.Soil.82_194926 JE.Soil.82_205921 JE.Soil.82_217937 JE.Soil.82_237407 JE.Soil.82_254640 JE.Soil.82_257537 JE.Soil.82_275367 JE.Soil.82_276537 JE.Soil.82_279270 JE.Soil.82_286077 JE.Soil.82_292160 JE.Soil.82_293688 JE.Soil.82_300408 JE.Soil.82_302487 JE.Soil.82_308645 JE.Soil.82_334155 JE.Soil.82_359727 JE.Soil.82_370381 JE.Soil.82_371771 JE.Soil.82_400477 JE.Soil.82_429745 JE.Soil.82_436591 JE.Soil.82_500339 JE.Soil.82_522438 JE.Soil.82_535870 JE.Soil.82_538181 JE.Soil.82_562167 JE.Soil.82_563193 JE.Soil.82_577557 JE.Soil.82_584409 JE.Soil.82_590255 JE.Soil.82_595673 JE.Soil.82_599528 JE.Soil.82_602145 JE.Soil.82_606210 JE.Soil.82_607573 JE.Soil.82_662364 JE.Soil.82_668304 JE.Soil.82_673145 JE.Soil.82_678364 JE.Soil.82_685510 JE.Soil.82_711504 JE.Soil.82_719584 JE.Soil.82_761969 JE.Soil.82_766342 JE.Soil.82_775748 JE.Soil.82_793978 JE.Soil.82_804029 JE.Soil.82_826828 JE.Soil.82_836065 JE.Soil.82_848799 JE.Soil.82_860639 JE.Soil.82_862049 JE.Soil.82_892643 JE.Soil.82_911161 JE.Soil.82_943014 JE.Soil.82_979813 JE.Soil.82_983640 JE.Soil.82_1006798 JE.Soil.82_1020702 JE.Soil.82_1046949 JE.Soil.82_1075968 JE.Soil.82_1083290 JE.Soil.82_1088853 JE.Soil.82_1090561 JE.Soil.82_1097211 JE.Soil.82_1119453 JE.Soil.82_1119622 JE.Soil.82_1130685 JE.Soil.82_1149522 JE.Soil.82_1185397 JE.Soil.82_1185781 JE.Soil.82_1194297 JE.Soil.82_1208150 JE.Soil.82_1258167 JE.Soil.82_1294309 JE.Soil.82_1301250 JE.Soil.82_1326078 JE.Soil.82_1345379 JE.Soil.82_1358433 JE.Soil.82_1373625 JE.Soil.82_1394761 JE.Soil.82_1395664 JE.Soil.82_1432641 JE.Soil.82_1456168 JE.Soil.82_1472483 JE.Soil.82_1483702 JE.Soil.82_1487989 JE.Soil.82_1493241 JE.Soil.82_1506568 JE.Soil.82_1510377 JE.Soil.82_1532703 JE.Soil.82_1553634 JE.Soil.82_1566261 JE.Soil.82_1577373 JE.Soil.82_1587646 JE.Soil.82_1587813 JE.Soil.86_674352 JE.Soil.86_674378 JE.Soil.86_716652 JE.Soil.86_1219399 JE.Soil.86_1219603 JE.Soil.86_1459501 JE.Soil.86_1542690 JE.Soil.86_1586249 JE.Soil.86_1709483 JE.Soil.86_2134282 JE.Soil.86_2474464 JE.Soil.86_2505965 JE.Lundberg.145_541744 JE.Lundberg.145_633036 JE.Lundberg.145_978520 JE.Lundberg.145_978796 JE.Lundberg.145_1219604 JE.Lundberg.145_1477958 JE.Lundberg.145_1480351 JE.Lundberg.145_1483182 JE.Lundberg.145_1512546 JE.Lundberg.145_1512642 JE.Lundberg.145_1512947 JE.Lundberg.145_1736477 JE.Lundberg.148_303315 JE.Lundberg.148_401245 JE.Lundberg.148_401336 JE.Lundberg.148_575565 JE.Lundberg.163_76854 JE.Lundberg.175_678378 JE.Lundberg.178_102897 JE.Lundberg.178_103174 JE.Lundberg.181_980041 JE.Lundberg.22_5419 JE.Lundberg.22_543406 JE.Lundberg.25_10384 JE.Lundberg.25_101097 JE.Lundberg.25_101328 JE.Lundberg.25_726047 JE.Lundberg.31_226022 JE.Lundberg.31_1176032 JE.Lundberg.34_407871 JE.Lundberg.34_408257 JE.Lundberg.34_517118 JE.Lundberg.37_723700 JE.Lundberg.43_240177 JE.Lundberg.43_303299 JE.Lundberg.43_308759 JE.Lundberg.4_1143587 JE.Lundberg.52_1548910 JE.Lundberg.58_2212844 JE.Lundberg.61_32021 JE.Lundberg.61_1873535 JE.Lundberg.64_2050229 JE.Lundberg.76_1117774 JE.Lundberg.7_323613 JE.Lundberg.85_1948296 JE.Lundberg.88_74344 JE.Lundberg.88_74503 JE.Soil.118_638678 JE.Soil.186_1764050 JE.Soil.266_207283 JE.Soil.34_3668521 JE.Soil.38_1732917 JE.Soil.38_1884617 JE.Lundberg.145_339059 JE.Lundberg.163_168680 JE.Lundberg.166_221192 JE.Lundberg.19_269171 JE.Lundberg.19_463381 JE.Lundberg.22_29585 JE.Lundberg.7_1105799 JE.Lundberg.7_1254175 JE.Lundberg.7_1254403 JE.Soil.126_824766 JE.Soil.198_18924 JE.Soil.274_1702467 JE.Soil.282_2569193 JE.Soil.286_188266 JE.Soil.286_674997 JE.Soil.286_1102559 JE.Soil.290_779456 JE.Soil.294_279342 JE.Soil.302_221234 JE.Soil.34_4024005 JE.Soil.50_165716 JE.Soil.66_1533309 JE.Soil.86_2522383 JE.Lundberg.148_809647 JE.Lundberg.1_500395 JE.Lundberg.37_1100007 JE.Lundberg.43_1394673 JE.Lundberg.4_1102955 JE.Soil.190_2495585 JE.Soil.266_1640192 JE.Soil.266_1926494 JE.Soil.54_643293 JE.Soil.66_1574820 JE.Soil.82_222097 JE.Soil.82_430254 JE.Soil.82_435352 JE.Soil.82_821594 JE.Soil.82_892817 JE.Soil.82_931149 JE.Soil.82_1009124 JE.Soil.82_1300811 JE.Soil.82_1477023 JE.Lundberg.148_606176 JE.Lundberg.148_888769 JE.Lundberg.181_1000255 JE.Lundberg.181_1000531 JE.Lundberg.97_794725 JE.Soil.262_528311 JE.Soil.282_382724 JE.Soil.282_383366 JE.Soil.282_961868 JE.Soil.286_909654 JE.Soil.298_713988 JE.Soil.310_1364602 JE.Soil.318_1340311 JE.Soil.50_206866 JE.Soil.82_1168823 JE.Soil.190_3040331 JE.Soil.222_2404666 JE.Soil.222_2405314 JE.Soil.250_1057062 JE.Soil.262_1108657 JE.Soil.30_3144473 JE.Soil.314_493283 JE.Soil.54_898871 JE.Soil.82_15957 JE.Soil.82_882142 JE.Soil.82_1462927 JE.Lundberg.76_1348895 JE.Soil.18_578944 JE.Soil.18_1041856 JE.Soil.22_733451 JE.Soil.30_1333262 JE.Soil.46_2992233 JE.Lundberg.85_2553381 JE.Lundberg.91_238567 JE.Lundberg.91_1201319 JE.Soil.274_1910283 JE.Soil.294_48040 JE.Soil.314_23158 JE.Lundberg.76_943245 JE.Soil.266_337228 JE.Soil.286_1946702 JE.Soil.290_1232718 JE.Soil.198_1412126 JE.Soil.270_810042 JE.Soil.278_2306664 JE.Soil.66_751257 JE.Soil.286_883003 JE.Soil.298_829336 JE.Soil.310_1491269 JE.Soil.318_664176 JE.Lundberg.121_771017 JE.Lundberg.142_582933 JE.Lundberg.22_380369 JE.Soil.182_967875 JE.Soil.194_4596720 JE.Soil.194_4597001 JE.Soil.314_681272 JE.Soil.314_681276 JE.Lundberg.163_885846 JE.Soil.82_839243 JE.Lundberg.43_675849 JE.Lundberg.7_1409504 JE.Soil.34_3511668 JE.Soil.34_3511785 JE.Soil.142_2886046 JE.Soil.310_633784 JE.Soil.250_465763 JE.Soil.82_1473243 JE.Soil.78_1267236 JE.Soil.78_1272542 JE.Soil.2_364428 JE.Soil.50_423456 JE.Soil.74_632786 JE.Soil.86_1266582 JE.Lundberg.157_283212 JE.Lundberg.169_790690 JE.Soil.82_295447 JE.Soil.194_1186213 JE.Lundberg.58_1809443 JE.Lundberg.148_1105394 JE.Lundberg.166_467519 JE.Lundberg.13_2791881 JE.Soil.54_385324 JE.Soil.78_990898 JE.Lundberg.151_710961 JE.Lundberg.82_145452 JE.Lundberg.157_715097 JE.Lundberg.76_107165 JE.Lundberg.163_296691 JE.Lundberg.163_646562 JE.Soil.82_1045315 JE.Lundberg.163_958509 JE.Soil.118_488266 JE.Lundberg.169_1460184 JE.Lundberg.175_583222 JE.Soil.194_1923145 JE.Soil.82_1385622 JE.Soil.298_405402 JE.Lundberg.43_939836 JE.Soil.138_1390931 JE.Lundberg.46_1007282 JE.Soil.18_205313 JE.Lundberg.88_134076 JE.Soil.302_44956 JE.Soil.14_1966106 JE.Soil.82_539168 JE.Soil.82_865432 JE.Soil.266_818523 JE.Soil.66_105658 JE.Soil.314_689945 JE.Soil.78_598663 JE.Lundberg.70_959178 JE.Lundberg.112_1467949 JE.Lundberg.115_1379493 JE.Lundberg.115_1379694 JE.Lundberg.46_1668224 JE.Soil.86_557059 JE.Lundberg.136_1166240 JE.Lundberg.145_1004160 JE.Lundberg.100_663197 JE.Lundberg.163_434703 JE.Soil.126_277948 JE.Lundberg.148_1056174 JE.Soil.122_531298 JE.Soil.142_1792870 JE.Soil.178_63760 JE.Soil.254_776338 JE.Soil.298_104131 JE.Lundberg.163_933935 JE.Lundberg.28_138867 JE.Lundberg.43_210867 JE.Lundberg.73_959228 JE.Soil.302_60057 JE.Soil.82_1012974 JE.Lundberg.100_668329 JE.Lundberg.103_1100583 JE.Lundberg.136_183391 JE.Lundberg.13_1170957 JE.Lundberg.142_618588 JE.Lundberg.145_714288 JE.Lundberg.148_1132475 JE.Lundberg.148_1674 JE.Lundberg.151_1161367 JE.Lundberg.151_1360716 JE.Lundberg.151_884502 JE.Lundberg.163_142842 JE.Lundberg.163_142889 JE.Lundberg.163_310976 JE.Lundberg.163_36853 JE.Lundberg.163_531904 JE.Lundberg.163_628 JE.Lundberg.163_952609 JE.Lundberg.16_1080251 JE.Lundberg.16_371236 JE.Lundberg.1_927991 JE.Lundberg.40_235741 JE.Lundberg.52_1845273 JE.Lundberg.52_1845436 JE.Lundberg.88_488988 JE.Lundberg.91_639016 JE.Lundberg.97_374341 JE.Soil.110_343715 JE.Soil.126_75280 JE.Soil.190_2263745 JE.Soil.234_1263791 JE.Soil.250_746670 JE.Soil.254_899951 JE.Soil.262_161954 JE.Soil.262_443385 JE.Soil.270_1481537 JE.Soil.278_1324168 JE.Soil.282_1385952 JE.Soil.282_247521 JE.Soil.290_2884102 JE.Soil.294_269852 JE.Soil.294_585214 JE.Soil.302_428262 JE.Soil.318_1506450 JE.Soil.58_1389779 JE.Soil.70_673174 JE.Soil.74_50158 JE.Soil.78_363483 JE.Soil.78_839586 JE.Soil.78_936601 JE.Soil.82_1161053 JE.Soil.82_1307988 JE.Soil.82_1359780 JE.Soil.82_1454516 JE.Soil.82_189501 JE.Soil.82_266322 JE.Soil.82_511176 JE.Soil.82_533262 JE.Soil.82_851125 JE.Lundberg.148_56858 JE.Lundberg.148_234020 JE.Lundberg.148_785728 JE.Lundberg.148_870108 JE.Lundberg.148_1057777 JE.Lundberg.151_969393 JE.Lundberg.151_969680 JE.Lundberg.160_270079 JE.Lundberg.163_155644 JE.Lundberg.163_392974 JE.Lundberg.163_674145 JE.Lundberg.163_677721 JE.Lundberg.163_681401 JE.Lundberg.163_873683 JE.Lundberg.163_904773 JE.Lundberg.166_517013 JE.Lundberg.166_648094 JE.Lundberg.166_804519 JE.Lundberg.166_831002 JE.Lundberg.178_107674 JE.Lundberg.187_284798 JE.Soil.110_337256 JE.Soil.118_1125994 JE.Soil.122_158514 JE.Soil.126_1316149 JE.Soil.274_1337016 JE.Soil.282_1386381 JE.Soil.282_1889441 JE.Soil.294_3063 JE.Soil.294_219130 JE.Soil.294_269718 JE.Soil.294_530815 JE.Soil.298_329930 JE.Soil.302_143984 JE.Soil.310_682509 JE.Soil.310_2083603 JE.Soil.314_17570 JE.Soil.314_195273 JE.Soil.314_381624 JE.Soil.314_922260 JE.Soil.314_1086887 JE.Soil.314_1087014 JE.Soil.318_461676 JE.Soil.70_2605 JE.Soil.70_45117 JE.Soil.78_666839 JE.Soil.98_740632 JE.Lundberg.148_440956 JE.Lundberg.148_499540 JE.Lundberg.148_551046 JE.Lundberg.148_551251 JE.Lundberg.163_68641 JE.Soil.250_882490 JE.Soil.250_1009898 JE.Soil.254_1091522 JE.Soil.258_822716 JE.Soil.258_1286340 JE.Soil.262_1469114 JE.Soil.266_543345 JE.Soil.266_2136110 JE.Soil.270_278239 JE.Soil.270_1087006 JE.Soil.282_919540 JE.Soil.50_67490 JE.Soil.50_790819 JE.Soil.58_813773 JE.Soil.62_1376937 JE.Soil.66_442251 JE.Soil.70_862693 JE.Soil.70_1017013 JE.Soil.70_1099482 JE.Soil.78_202281 JE.Soil.78_202549 JE.Soil.78_512963 JE.Soil.78_1054288 JE.Soil.82_274155 JE.Soil.82_299903 JE.Soil.82_336366 JE.Soil.82_507397 JE.Soil.82_596643 JE.Soil.82_613989 JE.Soil.82_636579 JE.Soil.82_714414 JE.Soil.82_721612 JE.Soil.82_726860 JE.Soil.82_747178 JE.Soil.82_765355 JE.Soil.82_765550 JE.Soil.82_1050670 JE.Soil.82_1483879 JE.Lundberg.121_889027 JE.Lundberg.154_559873 JE.Lundberg.154_1338799 JE.Lundberg.157_603907 JE.Lundberg.157_604171 JE.Lundberg.163_364290 JE.Lundberg.163_382397 JE.Lundberg.163_736445 JE.Lundberg.163_736670 JE.Lundberg.163_768180 JE.Lundberg.16_1150042 JE.Lundberg.58_1584133 JE.Lundberg.64_868045 JE.Soil.106_415858 JE.Soil.106_1656897 JE.Soil.262_585897 JE.Soil.262_585968 JE.Soil.294_75075 JE.Soil.302_9832 JE.Soil.302_618985 JE.Soil.302_619255 JE.Soil.50_520557 JE.Lundberg.163_523647 JE.Lundberg.163_538468 JE.Lundberg.163_839634 JE.Lundberg.163_961026 JE.Lundberg.166_751173 JE.Lundberg.181_3933 JE.Soil.198_771740 JE.Soil.130_350502 JE.Soil.318_1713621 JE.Soil.98_653861 JE.Lundberg.163_623043 JE.Lundberg.73_821911 JE.Soil.314_55463 JE.Soil.86_1427875 JE.Soil.294_154432 JE.Soil.86_1084162 JE.Soil.18_133027 JE.Soil.42_826942 JE.Soil.62_642023 JE.Soil.62_1172112 JE.Soil.298_124855 JE.Soil.298_124917 JE.Lundberg.163_934109 JE.Soil.282_1459797 JE.Soil.50_239362 JE.Soil.290_1781363 JE.Soil.302_60066 JE.Soil.82_1161024 JE.Lundberg.163_712280 JE.Lundberg.163_326149 JE.Lundberg.19_23645 JE.Lundberg.7_1475731 JE.Soil.62_2340166 JE.Lundberg.163_899120 JE.Lundberg.157_1031394 JE.Lundberg.25_48027 JE.Lundberg.37_723542 JE.Soil.82_941821 JE.Lundberg.121_513963 JE.Lundberg.10_861031 JE.Lundberg.103_1389902 JE.Lundberg.163_17939 JE.Lundberg.163_214973 JE.Lundberg.163_23211 JE.Lundberg.163_382145 JE.Lundberg.19_682785 JE.Lundberg.58_1584174 JE.Lundberg.58_1616790 JE.Lundberg.76_473353 JE.Lundberg.1_1767774 JE.Lundberg.148_215851 JE.Soil.70_773634 JE.Lundberg.151_1141971 JE.Lundberg.151_1142176 JE.Lundberg.169_1540752 JE.Lundberg.52_1443697 JE.Soil.54_856967 JE.Lundberg.67_460622 JE.Lundberg.1_2033332 JE.Lundberg.121_493468 JE.Lundberg.97_312630 JE.Lundberg.127_292008 JE.Lundberg.145_1315055 JE.Lundberg.145_1423287 JE.Lundberg.145_152814 JE.Lundberg.145_828969 JE.Lundberg.160_1111417 JE.Lundberg.163_165637 JE.Lundberg.163_257978 JE.Lundberg.163_285846 JE.Lundberg.163_359967 JE.Lundberg.163_428446 JE.Lundberg.163_469677 JE.Lundberg.163_5556 JE.Lundberg.163_630793 JE.Lundberg.163_662663 JE.Lundberg.163_782191 JE.Lundberg.166_1045754 JE.Lundberg.166_420912 JE.Soil.82_866890 JE.Lundberg.145_1400107 JE.Lundberg.163_272462 JE.Soil.86_106192 JE.Lundberg.10_52984 JE.Lundberg.127_1039955 JE.Lundberg.100_386140 JE.Lundberg.10_1096249 JE.Lundberg.34_513206 JE.Lundberg.136_253074 JE.Lundberg.142_351882 JE.Lundberg.142_631314 JE.Lundberg.151_857999 JE.Lundberg.16_228798 JE.Lundberg.148_338028 JE.Lundberg.163_82601 JE.Lundberg.163_833841 JE.Lundberg.10_111034 JE.Lundberg.10_1228042 JE.Lundberg.10_63332 JE.Lundberg.13_1680174 JE.Lundberg.145_1094861 JE.Lundberg.148_637362 JE.Lundberg.163_31946 JE.Lundberg.163_331655 JE.Lundberg.163_517678 JE.Lundberg.163_652603 JE.Lundberg.163_966108 JE.Lundberg.16_408873 JE.Lundberg.16_817216 JE.Lundberg.16_868566 JE.Lundberg.28_771421 JE.Lundberg.100_386110 JE.Lundberg.109_971074 JE.Lundberg.10_252227 JE.Lundberg.10_334360 JE.Lundberg.10_455882 JE.Lundberg.10_652088 JE.Lundberg.10_661032 JE.Lundberg.10_697101 JE.Lundberg.10_702358 JE.Lundberg.10_907581 JE.Lundberg.118_249609 JE.Lundberg.118_249762 JE.Lundberg.124_127610 JE.Lundberg.13_137301 JE.Lundberg.13_1735211 JE.Lundberg.13_2161649 JE.Lundberg.13_2384723 JE.Lundberg.13_2679862 JE.Lundberg.13_2687452 JE.Lundberg.13_3912650 JE.Lundberg.13_4217097 JE.Lundberg.13_4340616 JE.Lundberg.13_4360262 JE.Lundberg.13_4471176 JE.Lundberg.13_5128684 JE.Lundberg.13_596436 JE.Lundberg.145_10695 JE.Lundberg.145_1282563 JE.Lundberg.145_1356043 JE.Lundberg.145_166767 JE.Lundberg.145_270290 JE.Lundberg.145_335224 JE.Lundberg.145_445348 JE.Lundberg.145_890365 JE.Lundberg.145_984860 JE.Lundberg.151_29400 JE.Lundberg.154_633991 JE.Lundberg.157_872627 JE.Lundberg.163_122261 JE.Lundberg.163_208639 JE.Lundberg.163_208936 JE.Lundberg.163_228677 JE.Lundberg.163_233223 JE.Lundberg.163_243038 JE.Lundberg.163_252962 JE.Lundberg.163_323079 JE.Lundberg.163_331837 JE.Lundberg.163_348763 JE.Lundberg.163_381204 JE.Lundberg.163_41393 JE.Lundberg.163_439820 JE.Lundberg.163_453156 JE.Lundberg.163_463389 JE.Lundberg.163_51418 JE.Lundberg.163_515403 JE.Lundberg.163_540924 JE.Lundberg.163_629295 JE.Lundberg.163_629680 JE.Lundberg.163_664533 JE.Lundberg.163_683885 JE.Lundberg.163_702368 JE.Lundberg.163_707680 JE.Lundberg.163_75237 JE.Lundberg.163_762264 JE.Lundberg.163_798065 JE.Lundberg.163_80263 JE.Lundberg.163_927169 JE.Lundberg.163_927597 JE.Lundberg.163_947395 JE.Lundberg.163_983152 JE.Lundberg.166_74044 JE.Lundberg.166_74098 JE.Lundberg.16_1129688 JE.Lundberg.16_248019 JE.Lundberg.16_294405 JE.Lundberg.16_299344 JE.Lundberg.16_299370 JE.Lundberg.16_330169 JE.Lundberg.16_330381 JE.Lundberg.16_350515 JE.Lundberg.16_396293 JE.Lundberg.16_409108 JE.Lundberg.16_509529 JE.Lundberg.16_526559 JE.Lundberg.16_598816 JE.Lundberg.16_657217 JE.Lundberg.16_825068 JE.Lundberg.16_918612 JE.Lundberg.16_940115 JE.Lundberg.175_194759 JE.Lundberg.175_324709 JE.Lundberg.181_795098 JE.Lundberg.187_792358 JE.Lundberg.19_1121597 JE.Lundberg.19_1220963 JE.Lundberg.19_289320 JE.Lundberg.1_1825548 JE.Lundberg.1_2110878 JE.Lundberg.1_2111054 JE.Lundberg.1_721176 JE.Lundberg.1_726456 JE.Lundberg.22_1037772 JE.Lundberg.22_1101730 JE.Lundberg.22_11974 JE.Lundberg.22_1208112 JE.Lundberg.22_1219996 JE.Lundberg.22_1228111 JE.Lundberg.22_1232613 JE.Lundberg.22_1234528 JE.Lundberg.22_1257138 JE.Lundberg.22_1257393 JE.Lundberg.22_1268856 JE.Lundberg.22_1273478 JE.Lundberg.22_1292123 JE.Lundberg.22_131850 JE.Lundberg.22_1372239 JE.Lundberg.22_149544 JE.Lundberg.22_178890 JE.Lundberg.22_190328 JE.Lundberg.22_192705 JE.Lundberg.22_192886 JE.Lundberg.22_294964 JE.Lundberg.22_300866 JE.Lundberg.22_309259 JE.Lundberg.22_332302 JE.Lundberg.22_335943 JE.Lundberg.22_386343 JE.Lundberg.22_39327 JE.Lundberg.22_531365 JE.Lundberg.22_546506 JE.Lundberg.22_59454 JE.Lundberg.22_6922 JE.Lundberg.22_708259 JE.Lundberg.22_751932 JE.Lundberg.22_78851 JE.Lundberg.22_902506 JE.Lundberg.22_931871 JE.Lundberg.25_130340 JE.Lundberg.25_1592485 JE.Lundberg.25_1651216 JE.Lundberg.25_1832369 JE.Lundberg.25_386401 JE.Lundberg.28_1282597 JE.Lundberg.28_384172 JE.Lundberg.28_445714 JE.Lundberg.34_1768142 JE.Lundberg.34_650274 JE.Lundberg.37_1199287 JE.Lundberg.37_1314285 JE.Lundberg.37_1334166 JE.Lundberg.37_148046 JE.Lundberg.37_804767 JE.Lundberg.37_849216 JE.Lundberg.40_456166 JE.Lundberg.40_604357 JE.Lundberg.43_1104302 JE.Lundberg.43_1154096 JE.Lundberg.43_128984 JE.Lundberg.43_136113 JE.Lundberg.46_1106036 JE.Lundberg.46_1435199 JE.Lundberg.46_524676 JE.Lundberg.46_959206 JE.Lundberg.4_1054711 JE.Lundberg.4_1107550 JE.Lundberg.4_1124169 JE.Lundberg.4_1171533 JE.Lundberg.4_1188487 JE.Lundberg.4_1235298 JE.Lundberg.4_1240051 JE.Lundberg.4_1274915 JE.Lundberg.4_1405873 JE.Lundberg.4_1441577 JE.Lundberg.4_1455837 JE.Lundberg.4_1487995 JE.Lundberg.4_272770 JE.Lundberg.4_432880 JE.Lundberg.4_443604 JE.Lundberg.4_51787 JE.Lundberg.4_520026 JE.Lundberg.4_57006 JE.Lundberg.4_918847 JE.Lundberg.4_971963 JE.Lundberg.4_989187 JE.Lundberg.52_1155317 JE.Lundberg.55_208051 JE.Lundberg.7_1056774 JE.Lundberg.7_1239828 JE.Lundberg.7_1431908 JE.Lundberg.7_1535357 JE.Lundberg.7_262171 JE.Lundberg.7_677779 JE.Lundberg.7_784869 JE.Lundberg.7_823766 JE.Lundberg.10_63418 JE.Lundberg.10_158898 JE.Lundberg.10_423744 JE.Lundberg.10_456044 JE.Lundberg.10_575472 JE.Lundberg.10_654769 JE.Lundberg.10_864202 JE.Lundberg.10_1010123 JE.Lundberg.10_1014553 JE.Lundberg.10_1037948 JE.Lundberg.10_1056915 JE.Lundberg.10_1096147 JE.Lundberg.127_460402 JE.Lundberg.139_1260287 JE.Lundberg.13_425926 JE.Lundberg.13_2161847 JE.Lundberg.13_2527710 JE.Lundberg.13_2557899 JE.Lundberg.13_3396605 JE.Lundberg.13_3708398 JE.Lundberg.13_3935313 JE.Lundberg.13_4113350 JE.Lundberg.13_4580453 JE.Lundberg.13_4838261 JE.Lundberg.142_1019109 JE.Lundberg.145_10694 JE.Lundberg.145_295899 JE.Lundberg.145_404150 JE.Lundberg.145_440142 JE.Lundberg.145_445527 JE.Lundberg.145_460931 JE.Lundberg.145_529863 JE.Lundberg.145_682656 JE.Lundberg.145_822034 JE.Lundberg.145_1248130 JE.Lundberg.145_1282287 JE.Lundberg.145_1355903 JE.Lundberg.145_1650370 JE.Lundberg.148_94094 JE.Lundberg.148_235655 JE.Lundberg.148_401233 JE.Lundberg.148_489927 JE.Lundberg.151_858266 JE.Lundberg.154_734626 JE.Lundberg.157_248319 JE.Lundberg.157_872377 JE.Lundberg.157_1153311 JE.Lundberg.160_331732 JE.Lundberg.163_38732 JE.Lundberg.163_42971 JE.Lundberg.163_48361 JE.Lundberg.163_76257 JE.Lundberg.163_83190 JE.Lundberg.163_109171 JE.Lundberg.163_124774 JE.Lundberg.163_134969 JE.Lundberg.163_163316 JE.Lundberg.163_163443 JE.Lundberg.163_164417 JE.Lundberg.163_164483 JE.Lundberg.163_205177 JE.Lundberg.163_221378 JE.Lundberg.163_223283 JE.Lundberg.163_321198 JE.Lundberg.163_322849 JE.Lundberg.163_356474 JE.Lundberg.163_356560 JE.Lundberg.163_381125 JE.Lundberg.163_406595 JE.Lundberg.163_414278 JE.Lundberg.163_446482 JE.Lundberg.163_453444 JE.Lundberg.163_491361 JE.Lundberg.163_513482 JE.Lundberg.163_514274 JE.Lundberg.163_520660 JE.Lundberg.163_538649 JE.Lundberg.163_574870 JE.Lundberg.163_578490 JE.Lundberg.163_600956 JE.Lundberg.163_638900 JE.Lundberg.163_702317 JE.Lundberg.163_773922 JE.Lundberg.163_783574 JE.Lundberg.163_783953 JE.Lundberg.163_784163 JE.Lundberg.163_805124 JE.Lundberg.163_810599 JE.Lundberg.163_814969 JE.Lundberg.163_823409 JE.Lundberg.163_846607 JE.Lundberg.163_852193 JE.Lundberg.163_856813 JE.Lundberg.163_861096 JE.Lundberg.163_876613 JE.Lundberg.163_915752 JE.Lundberg.163_916463 JE.Lundberg.163_920779 JE.Lundberg.163_941960 JE.Lundberg.163_942091 JE.Lundberg.163_974299 JE.Lundberg.166_543477 JE.Lundberg.166_1080778 JE.Lundberg.169_430085 JE.Lundberg.169_1576145 JE.Lundberg.16_77912 JE.Lundberg.16_96708 JE.Lundberg.16_168321 JE.Lundberg.16_174183 JE.Lundberg.16_178771 JE.Lundberg.16_302242 JE.Lundberg.16_302301 JE.Lundberg.16_396449 JE.Lundberg.16_422299 JE.Lundberg.16_620670 JE.Lundberg.16_657025 JE.Lundberg.16_742751 JE.Lundberg.16_783654 JE.Lundberg.16_790913 JE.Lundberg.16_806557 JE.Lundberg.16_816076 JE.Lundberg.16_859975 JE.Lundberg.16_934355 JE.Lundberg.16_1068686 JE.Lundberg.16_1107115 JE.Lundberg.16_1129779 JE.Lundberg.16_1146244 JE.Lundberg.16_1191772 JE.Lundberg.16_1193910 JE.Lundberg.175_194507 JE.Lundberg.175_453005 JE.Lundberg.175_1008937 JE.Lundberg.175_1156207 JE.Lundberg.178_3241 JE.Lundberg.178_124493 JE.Lundberg.181_94735 JE.Lundberg.181_140582 JE.Lundberg.181_155708 JE.Lundberg.181_164895 JE.Lundberg.181_168754 JE.Lundberg.181_552345 JE.Lundberg.181_632354 JE.Lundberg.181_697231 JE.Lundberg.181_731264 JE.Lundberg.181_785443 JE.Lundberg.187_348508 JE.Lundberg.187_581975 JE.Lundberg.187_617899 JE.Lundberg.187_1217092 JE.Lundberg.187_1519425 JE.Lundberg.190_218514 JE.Lundberg.190_229458 JE.Lundberg.190_1070471 JE.Lundberg.190_1297671 JE.Lundberg.190_1395356 JE.Lundberg.19_743342 JE.Lundberg.19_1032194 JE.Lundberg.22_73714 JE.Lundberg.22_73845 JE.Lundberg.22_109635 JE.Lundberg.22_132071 JE.Lundberg.22_169278 JE.Lundberg.22_190469 JE.Lundberg.22_238188 JE.Lundberg.22_242601 JE.Lundberg.22_280643 JE.Lundberg.22_293164 JE.Lundberg.22_295792 JE.Lundberg.22_296544 JE.Lundberg.22_334346 JE.Lundberg.22_344310 JE.Lundberg.22_376265 JE.Lundberg.22_380239 JE.Lundberg.22_380527 JE.Lundberg.22_396951 JE.Lundberg.22_427599 JE.Lundberg.22_448496 JE.Lundberg.22_448720 JE.Lundberg.22_455942 JE.Lundberg.22_548234 JE.Lundberg.22_591772 JE.Lundberg.22_672885 JE.Lundberg.22_696027 JE.Lundberg.22_838232 JE.Lundberg.22_897835 JE.Lundberg.22_916598 JE.Lundberg.22_946887 JE.Lundberg.22_1001614 JE.Lundberg.22_1012502 JE.Lundberg.22_1024237 JE.Lundberg.22_1026755 JE.Lundberg.22_1029191 JE.Lundberg.22_1071708 JE.Lundberg.22_1124402 JE.Lundberg.22_1124691 JE.Lundberg.22_1151437 JE.Lundberg.22_1220246 JE.Lundberg.22_1257418 JE.Lundberg.22_1288608 JE.Lundberg.22_1302100 JE.Lundberg.22_1302348 JE.Lundberg.22_1325249 JE.Lundberg.22_1340612 JE.Lundberg.25_170851 JE.Lundberg.25_206846 JE.Lundberg.25_238906 JE.Lundberg.25_361823 JE.Lundberg.25_389999 JE.Lundberg.25_406896 JE.Lundberg.25_407111 JE.Lundberg.25_432870 JE.Lundberg.25_438589 JE.Lundberg.25_582974 JE.Lundberg.25_817262 JE.Lundberg.25_817543 JE.Lundberg.25_820381 JE.Lundberg.25_888303 JE.Lundberg.25_1109949 JE.Lundberg.25_1146650 JE.Lundberg.25_1300725 JE.Lundberg.25_1464781 JE.Lundberg.25_1731488 JE.Lundberg.25_1762556 JE.Lundberg.25_1863699 JE.Lundberg.28_240715 JE.Lundberg.28_1069100 JE.Lundberg.28_1069176 JE.Lundberg.28_1273028 JE.Lundberg.28_1282291 JE.Lundberg.28_1356939 JE.Lundberg.31_55185 JE.Lundberg.34_41137 JE.Lundberg.34_697371 JE.Lundberg.34_879648 JE.Lundberg.34_879774 JE.Lundberg.34_965885 JE.Lundberg.34_967459 JE.Lundberg.34_967738 JE.Lundberg.34_998015 JE.Lundberg.34_1177303 JE.Lundberg.34_1295281 JE.Lundberg.34_1552982 JE.Lundberg.34_1768109 JE.Lundberg.34_1843337 JE.Lundberg.37_33270 JE.Lundberg.37_64124 JE.Lundberg.37_119577 JE.Lundberg.37_222869 JE.Lundberg.37_334748 JE.Lundberg.37_343747 JE.Lundberg.37_428848 JE.Lundberg.37_439497 JE.Lundberg.37_453230 JE.Lundberg.37_467542 JE.Lundberg.37_467712 JE.Lundberg.37_607944 JE.Lundberg.37_627304 JE.Lundberg.37_661208 JE.Lundberg.37_676104 JE.Lundberg.37_703255 JE.Lundberg.37_708707 JE.Lundberg.37_715346 JE.Lundberg.37_715625 JE.Lundberg.37_720134 JE.Lundberg.37_804684 JE.Lundberg.37_848933 JE.Lundberg.37_928073 JE.Lundberg.37_928205 JE.Lundberg.37_970917 JE.Lundberg.37_1070371 JE.Lundberg.37_1070438 JE.Lundberg.37_1088124 JE.Lundberg.37_1199607 JE.Lundberg.37_1314453 JE.Lundberg.37_1319551 JE.Lundberg.37_1319586 JE.Lundberg.37_1334176 JE.Lundberg.37_1462111 JE.Lundberg.37_1501887 JE.Lundberg.37_1544599 JE.Lundberg.37_1544615 JE.Lundberg.37_1563482 JE.Lundberg.37_1563777 JE.Lundberg.37_1571812 JE.Lundberg.37_1623985 JE.Lundberg.40_24483 JE.Lundberg.40_287911 JE.Lundberg.40_374138 JE.Lundberg.40_551477 JE.Lundberg.40_619626 JE.Lundberg.40_732035 JE.Lundberg.40_1168056 JE.Lundberg.40_1368361 JE.Lundberg.40_1410854 JE.Lundberg.40_1410995 JE.Lundberg.40_1522969 JE.Lundberg.43_58920 JE.Lundberg.43_124581 JE.Lundberg.43_134206 JE.Lundberg.43_456849 JE.Lundberg.43_584251 JE.Lundberg.43_655309 JE.Lundberg.43_694755 JE.Lundberg.43_915776 JE.Lundberg.43_960733 JE.Lundberg.43_1092511 JE.Lundberg.43_1099220 JE.Lundberg.43_1104082 JE.Lundberg.43_1346717 JE.Lundberg.43_1367575 JE.Lundberg.46_140359 JE.Lundberg.46_232067 JE.Lundberg.46_365105 JE.Lundberg.46_366965 JE.Lundberg.46_455558 JE.Lundberg.46_484035 JE.Lundberg.46_564227 JE.Lundberg.46_1231679 JE.Lundberg.46_1345591 JE.Lundberg.46_1444764 JE.Lundberg.46_1503482 JE.Lundberg.46_1544063 JE.Lundberg.46_1557866 JE.Lundberg.49_1552186 JE.Lundberg.4_17412 JE.Lundberg.4_27296 JE.Lundberg.4_103548 JE.Lundberg.4_201771 JE.Lundberg.4_217843 JE.Lundberg.4_223149 JE.Lundberg.4_266375 JE.Lundberg.4_359464 JE.Lundberg.4_359695 JE.Lundberg.4_387310 JE.Lundberg.4_429657 JE.Lundberg.4_434954 JE.Lundberg.4_439975 JE.Lundberg.4_503874 JE.Lundberg.4_580427 JE.Lundberg.4_580443 JE.Lundberg.4_580960 JE.Lundberg.4_581443 JE.Lundberg.4_682657 JE.Lundberg.4_744205 JE.Lundberg.4_796507 JE.Lundberg.4_806233 JE.Lundberg.4_833642 JE.Lundberg.4_870276 JE.Lundberg.4_870411 JE.Lundberg.4_893000 JE.Lundberg.4_943113 JE.Lundberg.4_996488 JE.Lundberg.4_1100983 JE.Lundberg.4_1131169 JE.Lundberg.4_1151502 JE.Lundberg.4_1207589 JE.Lundberg.4_1219859 JE.Lundberg.4_1274669 JE.Lundberg.4_1306262 JE.Lundberg.55_523437 JE.Lundberg.55_1083904 JE.Lundberg.55_1367267 JE.Lundberg.55_1667110 JE.Lundberg.55_1667161 JE.Lundberg.76_481988 JE.Lundberg.76_487476 JE.Lundberg.76_504368 JE.Lundberg.79_1466995 JE.Lundberg.7_45848 JE.Lundberg.7_265362 JE.Lundberg.7_278764 JE.Lundberg.7_378502 JE.Lundberg.7_499571 JE.Lundberg.7_499812 JE.Lundberg.7_580148 JE.Lundberg.7_627702 JE.Lundberg.7_712749 JE.Lundberg.7_769909 JE.Lundberg.7_785027 JE.Lundberg.7_809851 JE.Lundberg.7_913653 JE.Lundberg.7_1022597 JE.Lundberg.7_1022664 JE.Lundberg.7_1022880 JE.Lundberg.7_1063001 JE.Lundberg.7_1155252 JE.Lundberg.7_1373853 JE.Lundberg.7_1431978 JE.Lundberg.7_1432951 JE.Lundberg.7_1518207 JE.Lundberg.7_1668598 JE.Lundberg.7_1716549 JE.Lundberg.7_1718034 JE.Lundberg.85_3898217 JE.Lundberg.88_939901 JE.Lundberg.88_939960 JE.Lundberg.88_1423036 JE.Lundberg.88_1423197 JE.Lundberg.145_68952 JE.Lundberg.145_112071 JE.Lundberg.145_142665 JE.Lundberg.145_152804 JE.Lundberg.145_157095 JE.Lundberg.145_164883 JE.Lundberg.145_257074 JE.Lundberg.145_262482 JE.Lundberg.145_407643 JE.Lundberg.145_407845 JE.Lundberg.145_536829 JE.Lundberg.145_547438 JE.Lundberg.145_695991 JE.Lundberg.145_823220 JE.Lundberg.145_832339 JE.Lundberg.145_832511 JE.Lundberg.145_870374 JE.Lundberg.145_883849 JE.Lundberg.145_884150 JE.Lundberg.145_918300 JE.Lundberg.145_987468 JE.Lundberg.145_1137040 JE.Lundberg.145_1139231 JE.Lundberg.145_1154493 JE.Lundberg.145_1406104 JE.Lundberg.145_1423324 JE.Lundberg.145_1423475 JE.Lundberg.145_1452373 JE.Lundberg.145_1708156 JE.Lundberg.145_1729705 JE.Lundberg.145_1734211 JE.Lundberg.148_614893 JE.Lundberg.148_625057 JE.Lundberg.148_660403 JE.Lundberg.148_796824 JE.Lundberg.148_833092 JE.Lundberg.148_845169 JE.Lundberg.148_978719 JE.Lundberg.148_1060712 JE.Lundberg.148_1143566 JE.Lundberg.154_314555 JE.Lundberg.157_571650 JE.Lundberg.160_1109325 JE.Lundberg.163_5535 JE.Lundberg.163_10599 JE.Lundberg.163_26076 JE.Lundberg.163_31154 JE.Lundberg.163_31981 JE.Lundberg.163_34369 JE.Lundberg.163_34588 JE.Lundberg.163_37899 JE.Lundberg.163_38012 JE.Lundberg.163_42124 JE.Lundberg.163_43742 JE.Lundberg.163_53006 JE.Lundberg.163_65648 JE.Lundberg.163_74565 JE.Lundberg.163_79682 JE.Lundberg.163_79970 JE.Lundberg.163_89887 JE.Lundberg.163_89992 JE.Lundberg.163_93815 JE.Lundberg.163_102533 JE.Lundberg.163_133100 JE.Lundberg.163_148412 JE.Lundberg.163_156803 JE.Lundberg.163_174692 JE.Lundberg.163_176150 JE.Lundberg.163_191445 JE.Lundberg.163_194354 JE.Lundberg.163_197067 JE.Lundberg.163_200254 JE.Lundberg.163_212978 JE.Lundberg.163_236474 JE.Lundberg.163_236511 JE.Lundberg.163_243581 JE.Lundberg.163_273219 JE.Lundberg.163_301309 JE.Lundberg.163_305617 JE.Lundberg.163_305754 JE.Lundberg.163_311003 JE.Lundberg.163_336218 JE.Lundberg.163_341515 JE.Lundberg.163_356610 JE.Lundberg.163_366041 JE.Lundberg.163_380282 JE.Lundberg.163_389815 JE.Lundberg.163_389920 JE.Lundberg.163_391178 JE.Lundberg.163_392544 JE.Lundberg.163_394306 JE.Lundberg.163_422606 JE.Lundberg.163_422792 JE.Lundberg.163_440969 JE.Lundberg.163_446221 JE.Lundberg.163_446441 JE.Lundberg.163_457612 JE.Lundberg.163_464197 JE.Lundberg.163_480464 JE.Lundberg.163_485715 JE.Lundberg.163_546794 JE.Lundberg.163_549211 JE.Lundberg.163_553498 JE.Lundberg.163_569306 JE.Lundberg.163_570988 JE.Lundberg.163_586745 JE.Lundberg.163_590001 JE.Lundberg.163_592288 JE.Lundberg.163_595568 JE.Lundberg.163_595791 JE.Lundberg.163_605103 JE.Lundberg.163_608934 JE.Lundberg.163_609617 JE.Lundberg.163_610187 JE.Lundberg.163_619518 JE.Lundberg.163_619794 JE.Lundberg.163_630228 JE.Lundberg.163_634612 JE.Lundberg.163_636887 JE.Lundberg.163_636888 JE.Lundberg.163_637166 JE.Lundberg.163_662182 JE.Lundberg.163_662416 JE.Lundberg.163_667698 JE.Lundberg.163_667904 JE.Lundberg.163_705647 JE.Lundberg.163_718605 JE.Lundberg.163_720764 JE.Lundberg.163_738939 JE.Lundberg.163_751195 JE.Lundberg.163_760650 JE.Lundberg.163_760951 JE.Lundberg.163_766710 JE.Lundberg.163_768842 JE.Lundberg.163_768990 JE.Lundberg.163_784609 JE.Lundberg.163_805698 JE.Lundberg.163_807421 JE.Lundberg.163_820160 JE.Lundberg.163_821358 JE.Lundberg.163_821537 JE.Lundberg.163_832042 JE.Lundberg.163_832785 JE.Lundberg.163_840343 JE.Lundberg.163_855703 JE.Lundberg.163_856595 JE.Lundberg.163_860506 JE.Lundberg.163_860663 JE.Lundberg.163_870645 JE.Lundberg.163_885760 JE.Lundberg.163_891721 JE.Lundberg.163_893796 JE.Lundberg.163_894063 JE.Lundberg.163_911652 JE.Lundberg.163_911703 JE.Lundberg.163_930360 JE.Lundberg.163_935966 JE.Lundberg.163_967630 JE.Lundberg.163_967872 JE.Lundberg.163_971219 JE.Lundberg.163_972598 JE.Lundberg.163_972857 JE.Lundberg.163_974581 JE.Lundberg.163_974799 JE.Lundberg.163_990975 JE.Lundberg.166_51365 JE.Lundberg.166_115650 JE.Lundberg.166_160790 JE.Lundberg.166_162549 JE.Lundberg.166_165393 JE.Lundberg.166_170938 JE.Lundberg.166_217111 JE.Lundberg.166_315037 JE.Lundberg.166_325579 JE.Lundberg.166_352368 JE.Lundberg.166_626106 JE.Lundberg.166_626300 JE.Lundberg.166_938703 JE.Lundberg.166_1002217 JE.Lundberg.166_1051137 JE.Lundberg.166_1097991 JE.Lundberg.166_1148742 JE.Lundberg.166_1192666 JE.Lundberg.166_1263286 JE.Lundberg.166_1285085 JE.Lundberg.166_1311646 JE.Lundberg.166_1311705 JE.Lundberg.166_1311955 JE.Lundberg.166_1345166 JE.Lundberg.166_1366209 JE.Lundberg.166_1404642 JE.Lundberg.166_1421077 JE.Lundberg.169_1751599 JE.Lundberg.178_270837 JE.Soil.126_1229971 JE.Soil.250_529572 JE.Soil.250_529670 JE.Soil.250_1222059 JE.Soil.282_105065 JE.Soil.282_420750 JE.Soil.282_540779 JE.Soil.282_582174 JE.Soil.282_702886 JE.Soil.282_966696 JE.Soil.282_1238950 JE.Soil.282_1293101 JE.Soil.282_1406346 JE.Soil.282_1996709 JE.Soil.282_2528372 JE.Soil.282_2540567 JE.Soil.282_2640483 JE.Soil.50_325861 JE.Soil.50_392675 JE.Soil.50_533746 JE.Soil.50_568984 JE.Soil.54_667531 JE.Soil.54_813000 JE.Soil.54_1246496 JE.Soil.66_1332667 JE.Soil.82_632408 JE.Soil.82_942764 JE.Soil.82_1090688 JE.Soil.82_1121033 JE.Soil.82_1557971 JE.Soil.86_106489 JE.Soil.86_500028 JE.Soil.86_608658 JE.Soil.86_732910 JE.Soil.86_899818 JE.Soil.86_1458560 JE.Soil.86_2060460 JE.Soil.86_2168189 JE.Lundberg.145_75794 JE.Lundberg.145_105174 JE.Lundberg.145_134962 JE.Lundberg.145_170200 JE.Lundberg.145_192234 JE.Lundberg.145_192404 JE.Lundberg.145_249189 JE.Lundberg.145_453219 JE.Lundberg.145_483488 JE.Lundberg.145_627801 JE.Lundberg.145_781102 JE.Lundberg.145_807760 JE.Lundberg.145_807959 JE.Lundberg.145_849068 JE.Lundberg.145_894338 JE.Lundberg.145_990165 JE.Lundberg.145_1039874 JE.Lundberg.145_1052786 JE.Lundberg.145_1122749 JE.Lundberg.145_1190524 JE.Lundberg.145_1260271 JE.Lundberg.145_1287705 JE.Lundberg.145_1290285 JE.Lundberg.145_1473566 JE.Lundberg.145_1473781 JE.Lundberg.145_1511846 JE.Lundberg.145_1545965 JE.Lundberg.145_1599589 JE.Lundberg.145_1655774 JE.Lundberg.145_1703589 JE.Lundberg.145_1736964 JE.Lundberg.148_205281 JE.Lundberg.148_565004 JE.Lundberg.148_653953 JE.Lundberg.148_680075 JE.Lundberg.148_713814 JE.Lundberg.148_1165507 JE.Lundberg.160_196523 JE.Lundberg.160_575212 JE.Lundberg.160_903500 JE.Lundberg.160_990731 JE.Lundberg.160_999334 JE.Lundberg.163_46659 JE.Lundberg.163_62287 JE.Lundberg.163_79616 JE.Lundberg.163_80018 JE.Lundberg.163_86712 JE.Lundberg.163_104762 JE.Lundberg.163_106689 JE.Lundberg.163_116864 JE.Lundberg.163_141928 JE.Lundberg.163_143687 JE.Lundberg.163_171189 JE.Lundberg.163_171343 JE.Lundberg.163_177368 JE.Lundberg.163_187921 JE.Lundberg.163_189873 JE.Lundberg.163_195928 JE.Lundberg.163_196398 JE.Lundberg.163_196606 JE.Lundberg.163_212004 JE.Lundberg.163_212103 JE.Lundberg.163_238016 JE.Lundberg.163_243669 JE.Lundberg.163_263865 JE.Lundberg.163_307849 JE.Lundberg.163_334893 JE.Lundberg.163_334978 JE.Lundberg.163_348697 JE.Lundberg.163_380450 JE.Lundberg.163_397159 JE.Lundberg.163_399332 JE.Lundberg.163_401744 JE.Lundberg.163_403638 JE.Lundberg.163_443805 JE.Lundberg.163_463215 JE.Lundberg.163_483956 JE.Lundberg.163_484226 JE.Lundberg.163_486470 JE.Lundberg.163_497580 JE.Lundberg.163_508964 JE.Lundberg.163_509864 JE.Lundberg.163_551802 JE.Lundberg.163_573382 JE.Lundberg.163_574173 JE.Lundberg.163_574561 JE.Lundberg.163_587618 JE.Lundberg.163_589047 JE.Lundberg.163_628796 JE.Lundberg.163_628954 JE.Lundberg.163_649564 JE.Lundberg.163_668474 JE.Lundberg.163_670656 JE.Lundberg.163_687833 JE.Lundberg.163_687874 JE.Lundberg.163_694260 JE.Lundberg.163_702078 JE.Lundberg.163_741597 JE.Lundberg.163_766834 JE.Lundberg.163_780009 JE.Lundberg.163_798136 JE.Lundberg.163_800755 JE.Lundberg.163_822686 JE.Lundberg.163_838958 JE.Lundberg.163_839012 JE.Lundberg.163_839297 JE.Lundberg.163_842209 JE.Lundberg.163_842406 JE.Lundberg.163_847280 JE.Lundberg.163_851239 JE.Lundberg.163_890314 JE.Lundberg.163_890567 JE.Lundberg.163_906449 JE.Lundberg.163_922221 JE.Lundberg.163_922787 JE.Lundberg.163_933117 JE.Lundberg.163_937540 JE.Lundberg.163_940752 JE.Lundberg.163_960889 JE.Lundberg.163_961252 JE.Lundberg.163_962382 JE.Lundberg.163_982314 JE.Lundberg.163_983477 JE.Lundberg.163_984169 JE.Lundberg.163_987757 JE.Lundberg.163_990143 JE.Lundberg.52_1106425 JE.Lundberg.55_681800 JE.Soil.298_156997 JE.Soil.298_449701 JE.Lundberg.19_1076400 JE.Lundberg.19_1080972 JE.Lundberg.22_452967 JE.Lundberg.22_1020026 JE.Lundberg.22_1349235 JE.Lundberg.4_753108 JE.Lundberg.4_1100783 JE.Lundberg.4_1207692 JE.Lundberg.4_1338426 JE.Lundberg.7_967489 JE.Lundberg.34_513242 JE.Soil.14_1977417 JE.Soil.186_1690865 JE.Soil.218_628543 JE.Soil.218_628762 JE.Soil.26_1066247 JE.Soil.26_1177427 JE.Soil.26_1302853 JE.Soil.38_219165 JE.Lundberg.160_24080 JE.Lundberg.160_29612 JE.Lundberg.163_367362 JE.Lundberg.166_221318 JE.Lundberg.166_355830 JE.Lundberg.190_834563 JE.Soil.310_444536 JE.Soil.38_67496 JE.Lundberg.163_347404 JE.Lundberg.16_462575 JE.Lundberg.16_1213333 JE.Lundberg.22_453127 JE.Lundberg.22_821410 JE.Lundberg.22_839400 JE.Lundberg.49_1603452 JE.Lundberg.142_1058661 JE.Lundberg.16_202727 JE.Lundberg.22_1354205 JE.Lundberg.49_1603501 JE.Lundberg.163_92983 JE.Lundberg.166_1445686 JE.Lundberg.181_155429 JE.Lundberg.22_81575 JE.Lundberg.22_490867 JE.Lundberg.4_228642 JE.Lundberg.4_255532 JE.Lundberg.148_338114 JE.Lundberg.163_489843 JE.Lundberg.22_412790 JE.Lundberg.4_314415 JE.Lundberg.163_834039 JE.Lundberg.166_1368976 JE.Lundberg.145_460740 JE.Lundberg.43_843883 JE.Lundberg.37_691946 JE.Lundberg.148_1083761 JE.Lundberg.145_1095164 JE.Lundberg.148_637453 JE.Lundberg.163_62170 JE.Lundberg.163_870427 JE.Lundberg.163_517932 JE.Lundberg.163_652697 JE.Lundberg.16_68156 JE.Lundberg.34_1253312 JE.Lundberg.7_633059 JE.Lundberg.22_130463 JE.Lundberg.28_771450 JE.Lundberg.127_991248 JE.Lundberg.145_1136759 JE.Lundberg.163_389738 JE.Lundberg.163_546583 JE.Soil.282_2478699 JE.Lundberg.145_1154186 JE.Lundberg.145_1259854 JE.Lundberg.145_1710224 JE.Lundberg.145_59385 JE.Lundberg.163_884422 JE.Lundberg.166_170026 JE.Lundberg.163_210387 JE.Lundberg.163_318270 JE.Lundberg.163_668006 JE.Lundberg.163_74380 JE.Lundberg.163_761007 JE.Lundberg.163_839971 JE.Lundberg.163_840264 JE.Lundberg.163_934189 JE.Lundberg.163_968171 JE.Lundberg.163_98357 JE.Lundberg.166_1001906 JE.Lundberg.166_1149015 JE.Lundberg.166_1421187 JE.Lundberg.166_1426450 JE.Lundberg.166_325726 JE.Lundberg.166_51123 JE.Lundberg.166_893421 JE.Lundberg.7_876049 JE.Soil.258_1356063 JE.Soil.282_100748 JE.Soil.282_2586484 JE.Soil.86_1181653 JE.Soil.86_1435328 JE.Soil.86_232693 JE.Lundberg.7_876165 JE.Lundberg.163_546593 JE.Lundberg.7_1774980 JE.Lundberg.1_2071031 JE.Lundberg.10_661354 JE.Lundberg.133_162243 JE.Lundberg.139_743550 JE.Lundberg.13_2495199 JE.Lundberg.13_4360010 JE.Lundberg.166_106387 JE.Lundberg.145_1545970 JE.Lundberg.22_1000126 JE.Lundberg.22_1015631 JE.Lundberg.22_1036472 JE.Lundberg.22_696269 JE.Lundberg.25_412137 JE.Lundberg.4_1144053 JE.Lundberg.109_418089 JE.Lundberg.10_642757 JE.Lundberg.142_1058907 JE.Lundberg.130_1202373 JE.Lundberg.133_276550 JE.Lundberg.28_761677 JE.Lundberg.142_815337 JE.Lundberg.130_391254 JE.Lundberg.133_969487 JE.Lundberg.13_921068
JE.Lundberg.142_82943 JE.Lundberg.106_703131 JE.Lundberg.121_1210519 JE.Lundberg.121_652323 JE.Lundberg.133_1023177 JE.Lundberg.109_1103975 JE.Lundberg.136_324153 JE.Lundberg.169_8500 JE.Soil.98_943685 JE.Soil.274_2115523 JE.Soil.58_178612 JE.Lundberg.130_1119645 JE.Lundberg.100_863154 JE.Lundberg.175_795144 JE.Soil.258_956601 JE.Lundberg.31_706524 JE.Lundberg.37_868662 JE.Soil.122_618074 JE.Soil.178_27115 JE.Lundberg.124_160777 JE.Lundberg.142_50447 JE.Lundberg.154_264127 JE.Lundberg.154_641193 JE.Lundberg.172_1146817 JE.Lundberg.181_1216536 JE.Lundberg.181_579127 JE.Lundberg.97_22879 JE.Lundberg.97_981934 JE.Soil.122_776906 JE.Soil.178_622217 JE.Soil.254_602798 JE.Soil.262_574648 JE.Soil.54_676222 JE.Lundberg.169_839353 JE.Soil.182_1359884 JE.Soil.186_350405 JE.Soil.194_2097175 JE.Soil.198_877137 JE.Soil.198_1537432 JE.Soil.26_1048099 JE.Soil.282_1678969 JE.Soil.2_2093870 JE.Soil.42_2138796 JE.Soil.46_1601609 JE.Soil.6_97030 JE.Lundberg.157_148594 JE.Lundberg.172_65484 JE.Lundberg.181_748783 JE.Lundberg.187_17066 JE.Soil.254_823200 JE.Soil.82_246535 JE.Lundberg.175_795487 JE.Soil.234_639549 JE.Soil.234_2464029 JE.Soil.74_101802 JE.Soil.74_462360 JE.Soil.78_580543 JE.Soil.66_145616 JE.Lundberg.37_1398680 JE.Soil.278_1786223 JE.Soil.38_2486569 JE.Soil.126_476236 JE.Soil.134_174103 JE.Soil.22_430173 JE.Soil.186_1362177 JE.Lundberg.34_545286 JE.Lundberg.37_868854 JE.Soil.234_794742 JE.Lundberg.130_226768 JE.Soil.50_820686 JE.Soil.58_693525 JE.Lundberg.43_1254515 JE.Lundberg.43_1254476 JE.Lundberg.76_1508206 JE.Soil.14_2214863 JE.Soil.182_1136442 JE.Soil.194_4202341 JE.Soil.206_51365 JE.Soil.206_271470 JE.Soil.206_271727 JE.Soil.26_2027493 JE.Soil.2_2068718 JE.Soil.34_3630786 JE.Soil.38_1826953 JE.Soil.278_1539608 JE.Lundberg.118_960467 JE.Lundberg.181_606674 JE.Lundberg.154_627205 JE.Soil.6_833487 JE.Lundberg.19_1013703 JE.Lundberg.49_601555 JE.Soil.34_4077458 JE.Lundberg.91_1365318 JE.Lundberg.169_1460704 JE.Lundberg.49_764103 JE.Soil.262_1406962 JE.Lundberg.94_58806 JE.Lundberg.94_64384 JE.Lundberg.169_1285743 JE.Lundberg.49_1604927 JE.Lundberg.49_39930 JE.Lundberg.58_1781820 JE.Lundberg.61_1863302 JE.Lundberg.61_501287 JE.Lundberg.91_387144 JE.Lundberg.46_1464678 JE.Lundberg.61_605588 JE.Lundberg.61_1863568 JE.Lundberg.67_201320 JE.Lundberg.67_1182499 JE.Lundberg.91_312275 JE.Lundberg.91_312522 JE.Lundberg.91_381414 JE.Lundberg.91_381484 JE.Lundberg.91_1430402 JE.Lundberg.94_93544 JE.Lundberg.124_638081 JE.Soil.186_477830 JE.Soil.198_700904 JE.Soil.22_321317 JE.Soil.2_964445 JE.Soil.6_541692 JE.Soil.6_541884 JE.Soil.182_1504725 JE.Soil.186_437483 JE.Soil.18_1076853 JE.Soil.206_1445391 JE.Soil.210_29665 JE.Soil.210_737323 JE.Soil.222_1701114 JE.Soil.34_818664 JE.Lundberg.16_931727 JE.Lundberg.1_1905545 JE.Lundberg.4_1493725 JE.Lundberg.28_294319 JE.Lundberg.28_294436 JE.Soil.102_206195 JE.Soil.122_95904 JE.Soil.126_113831 JE.Soil.138_113094 JE.Soil.286_167785 JE.Soil.310_501258 JE.Soil.234_1236212 JE.Soil.122_79485 JE.Soil.270_1105626 JE.Soil.86_444998 JE.Soil.86_445114 JE.Soil.302_388413 JE.Soil.310_1510325 JE.Soil.102_376154 JE.Soil.178_393827 JE.Lundberg.64_576785 JE.Lundberg.124_1048889 JE.Soil.102_662465 JE.Soil.18_1010121 JE.Soil.2_1845776 JE.Lundberg.160_637139 JE.Soil.102_238686 JE.Soil.102_244039 JE.Soil.106_1157244 JE.Soil.106_3171786 JE.Soil.106_3207371 JE.Soil.106_371132 JE.Soil.122_472302 JE.Soil.126_1128633 JE.Soil.126_232151 JE.Soil.126_303038 JE.Soil.202_54198 JE.Soil.202_810716 JE.Soil.294_322314 JE.Soil.2_1451682 JE.Soil.302_421419 JE.Soil.310_580975 JE.Soil.314_835778 JE.Soil.62_2528045 JE.Soil.6_1709147 JE.Soil.98_550264 JE.Soil.102_409142 JE.Soil.102_576685 JE.Soil.102_577098 JE.Soil.102_664392 JE.Soil.102_669693 JE.Soil.106_12349 JE.Soil.106_1139650 JE.Soil.106_1157259 JE.Soil.106_1422937 JE.Soil.106_1547224 JE.Soil.106_1603454 JE.Soil.106_2016220 JE.Soil.106_2088715 JE.Soil.106_2572572 JE.Soil.106_3132333 JE.Soil.110_103998 JE.Soil.110_294555 JE.Soil.110_434162 JE.Soil.118_64909 JE.Soil.118_158849 JE.Soil.118_560103 JE.Soil.118_651820 JE.Soil.118_707074 JE.Soil.118_724691 JE.Soil.118_921857 JE.Soil.122_71591 JE.Soil.122_91093 JE.Soil.122_137144 JE.Soil.122_254574 JE.Soil.122_298099 JE.Soil.122_299463 JE.Soil.122_360359 JE.Soil.122_383709 JE.Soil.122_410019 JE.Soil.122_413356 JE.Soil.122_442395 JE.Soil.122_477630 JE.Soil.122_630194 JE.Soil.122_641554 JE.Soil.122_705693 JE.Soil.122_807965 JE.Soil.122_852387 JE.Soil.126_143978 JE.Soil.126_302589 JE.Soil.126_533316 JE.Soil.126_761232 JE.Soil.126_1098979 JE.Soil.126_1177478 JE.Soil.130_120476 JE.Soil.130_150711 JE.Soil.130_231472 JE.Soil.130_299863 JE.Soil.130_388485 JE.Soil.130_489531 JE.Soil.130_517703 JE.Soil.130_789659 JE.Soil.134_76770 JE.Soil.134_560122 JE.Soil.134_1699939 JE.Soil.134_1764012 JE.Soil.134_3020328 JE.Soil.138_1301121 JE.Soil.138_1301296 JE.Soil.142_194113 JE.Soil.142_2377446 JE.Soil.142_2808827 JE.Soil.142_2839329 JE.Soil.142_2954344 JE.Soil.274_99114 JE.Soil.274_612894 JE.Soil.274_1085596 JE.Soil.274_1793016 JE.Soil.274_1796712 JE.Soil.274_1815150 JE.Soil.274_2329046 JE.Soil.274_2417325 JE.Soil.278_120741 JE.Soil.286_241362 JE.Soil.286_716933 JE.Soil.286_1513117 JE.Soil.286_1941735 JE.Soil.290_1900322 JE.Soil.290_2632704 JE.Soil.294_81341 JE.Soil.294_321530 JE.Soil.294_322769 JE.Soil.298_215768 JE.Soil.298_446321 JE.Soil.298_480199 JE.Soil.298_533237 JE.Soil.298_719721 JE.Soil.302_64175 JE.Soil.302_94901 JE.Soil.302_95080 JE.Soil.302_98585 JE.Soil.302_99449 JE.Soil.302_122719 JE.Soil.302_197020 JE.Soil.302_197196 JE.Soil.302_317865 JE.Soil.302_359868 JE.Soil.302_453934 JE.Soil.302_464759 JE.Soil.302_555320 JE.Soil.302_612677 JE.Soil.302_612817 JE.Soil.302_682265 JE.Soil.310_396829 JE.Soil.310_1825080 JE.Soil.314_200872 JE.Soil.314_282294 JE.Soil.318_255915 JE.Soil.318_911606 JE.Soil.98_13743 JE.Soil.98_352407 JE.Soil.98_376150 JE.Soil.98_747937 JE.Soil.98_1017195 JE.Soil.178_761480 JE.Soil.186_1258416 JE.Soil.186_1908615 JE.Soil.190_1985346 JE.Soil.190_2932290 JE.Soil.194_1545083 JE.Soil.198_1485207 JE.Soil.202_68650 JE.Soil.202_85932 JE.Soil.202_981990 JE.Soil.206_1166815 JE.Soil.206_1690615 JE.Soil.214_1980165 JE.Soil.218_711194 JE.Soil.234_2113533 JE.Soil.250_376961 JE.Soil.262_541267 JE.Soil.266_63704 JE.Soil.266_1641666 JE.Soil.26_529150 JE.Soil.26_785302 JE.Soil.2_419820 JE.Soil.30_626919 JE.Soil.30_1694847 JE.Soil.30_2703675 JE.Soil.30_2814235 JE.Soil.34_633543 JE.Soil.38_2012685 JE.Soil.42_1028019 JE.Soil.46_2328093 JE.Soil.50_424503 JE.Soil.62_1926007 JE.Soil.6_1916005 JE.Soil.6_2465407 JE.Soil.6_2503743 JE.Soil.86_2575688 JE.Soil.102_108478 JE.Soil.110_5657 JE.Soil.130_851364 JE.Soil.134_2760305 JE.Soil.138_112911 JE.Soil.274_440175 JE.Soil.286_1048776 JE.Soil.290_1571927 JE.Soil.294_204658 JE.Soil.310_501555 JE.Soil.310_1510249 JE.Soil.318_802264 JE.Soil.98_957339 JE.Lundberg.151_1446640 JE.Lundberg.160_378500 JE.Soil.126_363754 JE.Soil.62_1024119 JE.Soil.6_1708925 JE.Soil.98_374951 JE.Soil.98_375027 JE.Soil.262_903284 JE.Soil.66_1330832 JE.Soil.78_747777 JE.Soil.78_747948 JE.Lundberg.85_2526014 JE.Soil.206_1373749 JE.Soil.78_52748 JE.Lundberg.82_98151 JE.Soil.274_1162513 JE.Soil.218_1329181 JE.Soil.46_2246418 JE.Soil.6_1967637 JE.Soil.22_1255203 JE.Soil.46_1222282 JE.Soil.78_1271358 JE.Lundberg.148_213672 JE.Lundberg.190_832727 JE.Lundberg.190_837843 JE.Soil.266_308066 JE.Lundberg.181_29073 JE.Lundberg.4_137768 JE.Lundberg.4_1399756 JE.Lundberg.4_138047 JE.Lundberg.190_284247 JE.Lundberg.34_1609860 JE.Soil.186_1404098 JE.Lundberg.37_1115741 JE.Soil.118_1208103 JE.Soil.274_1760619 JE.Soil.282_1048595 JE.Soil.302_146313 JE.Soil.302_431302 JE.Soil.314_1247831 JE.Soil.318_1681868 JE.Lundberg.100_990902 JE.Lundberg.112_1168056 JE.Soil.254_395818 JE.Soil.186_1078214 JE.Soil.186_2010470 JE.Soil.58_1465081 JE.Soil.86_463 JE.Soil.262_271778 JE.Soil.126_1211630 JE.Soil.126_1211487 JE.Soil.18_2274363 JE.Soil.18_2826207 JE.Soil.18_2915294 JE.Soil.42_1848302 JE.Soil.202_292778 JE.Soil.42_1848389 JE.Lundberg.34_1859671 JE.Lundberg.130_431258 JE.Lundberg.94_770499 JE.Lundberg.34_1931307 JE.Soil.266_1749440 JE.Soil.298_573602 JE.Soil.298_573613 JE.Lundberg.127_841900 JE.Lundberg.130_178847 JE.Lundberg.127_1093768 JE.Lundberg.85_4855746 JE.Lundberg.127_745208 JE.Lundberg.127_745509 JE.Lundberg.127_750652 JE.Lundberg.166_1144760 JE.Lundberg.85_4176323 JE.Soil.178_8799 JE.Soil.178_9377 JE.Soil.178_9409 JE.Soil.178_529608 JE.Soil.182_200185 JE.Soil.198_1251981 JE.Soil.22_508127 JE.Soil.250_1510205 JE.Soil.262_1456958 JE.Soil.58_467123 JE.Soil.58_865665 JE.Soil.62_129761 JE.Soil.82_1561162 JE.Lundberg.85_4855947 JE.Lundberg.166_139325 JE.Lundberg.160_983728 JE.Lundberg.166_139393 JE.Lundberg.22_35294 JE.Lundberg.181_485154 JE.Soil.202_112891 JE.Soil.258_1166427 JE.Lundberg.181_485285 JE.Lundberg.19_1074770 JE.Soil.182_73964 JE.Lundberg.46_1480394 JE.Lundberg.28_458706 JE.Soil.182_1709579 JE.Soil.18_2848786 JE.Soil.254_1036825 JE.Soil.30_1896014 JE.Lundberg.64_2083643 JE.Soil.106_2215198 JE.Soil.298_606049 JE.Soil.30_1901537 JE.Lundberg.148_1058698 JE.Soil.106_2489977 JE.Soil.250_297398 JE.Soil.286_655902 JE.Soil.98_828440 JE.Soil.98_999284 JE.Soil.310_910728 JE.Soil.74_319698 JE.Soil.74_481678 JE.Soil.98_798273 JE.Soil.130_381812 JE.Soil.294_70960 JE.Soil.74_441979 JE.Soil.278_1636222 JE.Soil.286_1347913 JE.Soil.318_1328047 JE.Soil.206_99404 JE.Soil.262_1067105 JE.Lundberg.85_1083857 JE.Lundberg.16_858212 JE.Lundberg.190_1250676 JE.Lundberg.190_1388631 JE.Lundberg.34_1869263 JE.Soil.270_1636678 JE.Soil.54_810059 JE.Soil.66_1380092 JE.Soil.42_2316347 JE.Lundberg.52_1398657 JE.Soil.178_630526 JE.Soil.46_1246589 JE.Soil.6_2777060 JE.Soil.178_630689 JE.Soil.190_2179034 JE.Soil.198_79610 JE.Soil.22_754736 JE.Soil.38_2984192 JE.Soil.234_932287 JE.Soil.234_1847365 JE.Soil.78_1109266 JE.Soil.234_1496051 JE.Soil.258_1191871 JE.Soil.270_156179 JE.Soil.270_30815 JE.Soil.50_316940 JE.Soil.50_674567 JE.Soil.58_168230 JE.Soil.66_954304 JE.Soil.70_1866182 JE.Soil.266_2200189 JE.Soil.54_1129016 JE.Soil.78_402205 JE.Soil.86_1966437 JE.Soil.70_1781055 JE.Soil.78_326953 JE.Soil.86_906718 JE.Soil.86_1258765 JE.Lundberg.100_609801 JE.Lundberg.160_605801 JE.Soil.22_1055275 JE.Lundberg.160_600566 JE.Soil.262_1319337 JE.Soil.82_998897 JE.Lundberg.10_85242 JE.Lundberg.106_15153 JE.Lundberg.148_914202 JE.Soil.198_174099 JE.Lundberg.181_470922 JE.Lundberg.10_238003 JE.Lundberg.4_137904 JE.Lundberg.4_507910 JE.Lundberg.82_685072 JE.Soil.194_497917 JE.Soil.22_679816 JE.Soil.234_1881558 JE.Soil.254_829870 JE.Soil.310_1672217 JE.Soil.6_2660788 JE.Lundberg.148_1106049 JE.Lundberg.163_966329 JE.Soil.14_1295369 JE.Soil.182_530190 JE.Soil.194_497412 JE.Soil.206_1018687 JE.Soil.26_921383 JE.Soil.6_1662134 JE.Soil.38_1546701 JE.Soil.62_603820 JE.Soil.82_381011 JE.Soil.82_1238084 JE.Lundberg.19_1090629 JE.Lundberg.88_489554 JE.Soil.14_1692544 JE.Lundberg.136_1067049 JE.Lundberg.163_473137 JE.Soil.202_497949 JE.Soil.2_593851 JE.Soil.42_1537912 JE.Soil.186_873243 JE.Soil.198_1178457 JE.Soil.206_786189 JE.Soil.206_1597210 JE.Soil.214_1278780 JE.Soil.2_593720 JE.Soil.46_1056935 JE.Soil.6_572988 JE.Soil.6_2124507 JE.Soil.6_2476184 JE.Lundberg.145_765115 JE.Soil.58_1093438 JE.Lundberg.163_473338 JE.Lundberg.100_684685 JE.Lundberg.187_936732 JE.Lundberg.187_936993 JE.Soil.58_872927 JE.Soil.58_1304548 JE.Soil.58_1427788 JE.Soil.130_825711 JE.Soil.282_1051389 JE.Soil.282_1883320 JE.Soil.258_1563641 JE.Soil.222_106059 JE.Lundberg.187_346559 JE.Soil.206_784793 JE.Soil.206_784971 JE.Soil.222_766857 JE.Soil.222_1632752 JE.Soil.30_1630608 JE.Soil.30_2930793 JE.Soil.38_131790 JE.Lundberg.187_346638 JE.Soil.178_876399 JE.Lundberg.154_731483 JE.Lundberg.76_1567164 JE.Soil.202_150946 JE.Soil.250_151819 JE.Lundberg.139_441043 JE.Soil.274_249313 JE.Soil.50_2640 JE.Soil.50_449802 JE.Soil.82_278394 JE.Soil.82_1369529 JE.Lundberg.4_643522 JE.Lundberg.55_245427 JE.Lundberg.61_857955 JE.Lundberg.70_1234789 JE.Lundberg.61_1942733 JE.Soil.198_1127942 JE.Lundberg.148_208190 JE.Soil.74_443797 JE.Lundberg.16_1159671 JE.Lundberg.175_321032 JE.Lundberg.175_321086 JE.Soil.178_60269 JE.Soil.54_957376 JE.Soil.254_408549 JE.Soil.258_1795013 JE.Soil.26_423835 JE.Soil.58_685743 JE.Soil.86_2219344 JE.Soil.86_2219527 JE.Soil.86_2310664 JE.Soil.74_443966 JE.Lundberg.106_952645 JE.Lundberg.169_780735 JE.Lundberg.37_998460 JE.Lundberg.25_1654980 JE.Lundberg.106_7459 JE.Lundberg.13_3282505 JE.Lundberg.52_1627065 JE.Lundberg.64_362443 JE.Lundberg.106_1320048 JE.Lundberg.115_1081600 JE.Lundberg.22_259295 JE.Soil.74_536836 JE.Soil.78_1000367 JE.Lundberg.178_388514 JE.Lundberg.37_1020306 JE.Lundberg.46_1183766 JE.Lundberg.52_271345 JE.Lundberg.67_504175 JE.Lundberg.73_6372 JE.Lundberg.79_1241448 JE.Lundberg.88_1117935 JE.Lundberg.25_1655086 JE.Lundberg.181_406219 JE.Lundberg.10_817305 JE.Lundberg.46_269756 JE.Lundberg.190_544817 JE.Lundberg.190_1091682 JE.Lundberg.43_1116589 JE.Soil.54_96216 JE.Soil.250_474923 JE.Soil.250_889099 JE.Lundberg.34_1373814 JE.Soil.70_934268 JE.Soil.258_188466 JE.Soil.62_1595432 JE.Soil.2_2165601 JE.Soil.78_100924 JE.Lundberg.127_129185 JE.Lundberg.127_355008 JE.Lundberg.127_129362 JE.Lundberg.127_505189 JE.Lundberg.130_1133552 JE.Lundberg.31_599535 JE.Soil.118_298483 JE.Soil.42_895394 JE.Lundberg.127_505433 JE.Lundberg.127_997897 JE.Soil.78_1039766 JE.Lundberg.10_569432 JE.Lundberg.70_1705277 JE.Lundberg.31_1585926 JE.Lundberg.31_1586239 JE.Soil.262_1169134 JE.Soil.126_489699 JE.Soil.142_2266204 JE.Lundberg.109_526785 JE.Lundberg.124_1080556 JE.Lundberg.115_464823 JE.Lundberg.22_1246051 JE.Lundberg.22_1246198 JE.Lundberg.124_91640 JE.Lundberg.127_1180902 JE.Lundberg.124_46659 JE.Lundberg.148_681831 JE.Soil.14_2454760 JE.Soil.202_436206 JE.Soil.222_817766 JE.Soil.262_1512433 JE.Soil.262_1512436 JE.Soil.266_1503235 JE.Soil.46_1510980 JE.Soil.70_1138422 JE.Soil.86_2425158 JE.Soil.190_1417895 JE.Soil.194_1925272 JE.Soil.222_817291 JE.Soil.222_817983 JE.Soil.234_1275483 JE.Soil.266_986856 JE.Soil.266_1503210 JE.Soil.30_1700824 JE.Soil.78_1228410 JE.Soil.86_558531 JE.Soil.262_588678 JE.Soil.190_2229139 JE.Lundberg.130_56048 JE.Lundberg.127_117397 JE.Lundberg.130_55908 JE.Lundberg.16_397527 JE.Lundberg.55_763430 JE.Lundberg.55_763510 JE.Lundberg.64_1790026 JE.Soil.74_492249 JE.Soil.74_492366 JE.Soil.250_628572 JE.Soil.54_349745 JE.Lundberg.25_916381 JE.Lundberg.100_232436 JE.Lundberg.130_92539 JE.Lundberg.142_981834 JE.Lundberg.22_476622 JE.Lundberg.4_429452 JE.Lundberg.22_476686 JE.Lundberg.25_615587 JE.Lundberg.10_396547 JE.Lundberg.127_1254857 JE.Lundberg.127_1255106 JE.Lundberg.181_1005284 JE.Soil.258_1419560 JE.Lundberg.13_2916852 JE.Lundberg.178_399683 JE.Lundberg.22_1124852 JE.Soil.14_1047367 JE.Soil.222_2519771 JE.Soil.2_2250199 JE.Soil.30_2059190 JE.Soil.30_2064806 JE.Lundberg.40_341836 JE.Soil.78_1384787 JE.Lundberg.97_630401 JE.Lundberg.94_16521 JE.Lundberg.91_1291323 JE.Lundberg.94_16647 JE.Soil.58_971979 JE.Lundberg.10_1153470 JE.Soil.258_392357 JE.Soil.58_630182 JE.Lundberg.103_1042342 JE.Lundberg.19_1116595 JE.Lundberg.1_879776 JE.Lundberg.61_816243 JE.Lundberg.82_410611 JE.Soil.258_634148 JE.Soil.294_177351 JE.Lundberg.34_1448443 JE.Lundberg.43_492185 JE.Lundberg.4_725439 JE.Soil.54_281014 JE.Soil.70_870557 JE.Soil.58_630372 JE.Soil.2_1328253 JE.Soil.250_724227 JE.Lundberg.31_641281 JE.Soil.262_880650 JE.Soil.266_2069931 JE.Soil.14_82515 JE.Soil.198_80514 JE.Soil.234_825249 JE.Lundberg.121_373883 JE.Soil.126_735830 JE.Soil.178_665030 JE.Soil.266_2038628 JE.Soil.58_792149 JE.Soil.6_231197 JE.Soil.6_2355825 JE.Soil.2_1190636 JE.Soil.6_786132 JE.Soil.6_785992 JE.Soil.298_115529 JE.Soil.118_325594 JE.Soil.130_409472 JE.Soil.142_1868899 JE.Soil.118_325686 JE.Soil.130_413327 JE.Soil.274_1045083 JE.Soil.134_245700 JE.Soil.278_286406 JE.Lundberg.100_107732 JE.Lundberg.115_1129305 JE.Lundberg.100_323714 JE.Lundberg.100_620687 JE.Lundberg.103_1142887 JE.Lundberg.103_1143152 JE.Lundberg.115_1092858 JE.Lundberg.118_1184724 JE.Lundberg.133_940196 JE.Lundberg.19_1158345 JE.Lundberg.1_1294166 JE.Lundberg.58_1062754 JE.Lundberg.82_629061 JE.Lundberg.100_232413 JE.Lundberg.100_318138 JE.Lundberg.103_362276 JE.Lundberg.10_736740 JE.Lundberg.163_777325 JE.Lundberg.16_540890 JE.Lundberg.178_1187 JE.Lundberg.25_731786 JE.Lundberg.28_60265 JE.Lundberg.28_277665 JE.Lundberg.28_822792 JE.Lundberg.37_331936 JE.Lundberg.37_332121 JE.Lundberg.4_904284 JE.Lundberg.55_1474876 JE.Lundberg.64_486006 JE.Lundberg.70_862440 JE.Lundberg.76_1243624 JE.Lundberg.82_6546 JE.Lundberg.82_473853 JE.Lundberg.82_757126 JE.Lundberg.82_762014 JE.Lundberg.82_762270 JE.Lundberg.82_762306 JE.Lundberg.82_824652 JE.Lundberg.88_1234284 JE.Lundberg.91_349505 JE.Lundberg.118_378733 JE.Soil.182_1718870 JE.Lundberg.172_530564 JE.Lundberg.172_1087103 JE.Lundberg.112_60547 JE.Lundberg.1_1951343 JE.Lundberg.19_232850 JE.Lundberg.91_1317608 JE.Lundberg.73_238871 JE.Soil.202_160812 JE.Lundberg.103_1048243 JE.Lundberg.133_54653 JE.Lundberg.13_3780 JE.Lundberg.13_655029 JE.Lundberg.142_868763 JE.Lundberg.61_1221828 JE.Lundberg.100_1332031 JE.Lundberg.106_323482 JE.Lundberg.112_415837 JE.Lundberg.115_367069 JE.Lundberg.139_191769 JE.Lundberg.13_1746030 JE.Lundberg.13_3745 JE.Lundberg.13_654914 JE.Lundberg.178_258644 JE.Lundberg.178_301987 JE.Lundberg.178_302228 JE.Lundberg.28_1272412 JE.Lundberg.28_1272706 JE.Lundberg.46_83237 JE.Lundberg.49_1443567 JE.Lundberg.49_587249 JE.Lundberg.52_1034747 JE.Lundberg.52_506324 JE.Lundberg.52_506503 JE.Lundberg.67_505831 JE.Lundberg.70_1311418 JE.Soil.178_176349 JE.Soil.178_575725 JE.Soil.186_512217 JE.Soil.26_1167042 JE.Soil.26_2078323 JE.Soil.186_512710 JE.Soil.186_1653001 JE.Soil.190_877220 JE.Soil.202_494053 JE.Soil.202_733257 JE.Soil.206_455441 JE.Soil.206_982229 JE.Soil.206_1246496 JE.Soil.206_1358170 JE.Soil.206_1495144 JE.Soil.214_1024918 JE.Soil.214_1025279 JE.Soil.214_2348279 JE.Soil.22_342412 JE.Soil.26_1255746 JE.Soil.26_1477984 JE.Soil.26_1936238 JE.Soil.26_2019723 JE.Soil.26_2078379 JE.Soil.46_368277 JE.Soil.6_207943 JE.Soil.6_1629152 JE.Soil.6_1634442 JE.Lundberg.31_728395 JE.Lundberg.76_784140 JE.Lundberg.82_273487 JE.Lundberg.82_628903 JE.Lundberg.82_629074 JE.Lundberg.82_629195 JE.Soil.14_1471013 JE.Soil.14_2010752 JE.Soil.14_2612099 JE.Soil.178_398936 JE.Soil.182_1842562 JE.Soil.186_689029 JE.Soil.18_1816658 JE.Soil.190_454725 JE.Soil.198_1378139 JE.Soil.206_898135 JE.Soil.206_1044956 JE.Soil.210_523765 JE.Soil.222_1666993 JE.Soil.26_1911191 JE.Soil.46_2959840 JE.Lundberg.22_103347 JE.Lundberg.28_58195 JE.Lundberg.28_85680 JE.Lundberg.28_140022 JE.Lundberg.34_383422 JE.Lundberg.34_383473 JE.Lundberg.34_1012700 JE.Lundberg.46_533801 JE.Lundberg.46_534054 JE.Lundberg.88_474825 JE.Lundberg.85_764306 JE.Lundberg.85_3134700 JE.Soil.210_810849 JE.Soil.26_1368088 JE.Soil.26_1368190 JE.Lundberg.22_509877 JE.Lundberg.31_18235 JE.Lundberg.46_1254011 JE.Lundberg.46_1254186 JE.Lundberg.82_153379 JE.Lundberg.25_1454071 JE.Lundberg.28_45004 JE.Lundberg.28_645984 JE.Soil.210_415328 JE.Soil.210_416073 JE.Soil.34_2544265 JE.Lundberg.73_383700 JE.Lundberg.73_383915 JE.Soil.202_161010 JE.Soil.206_1013086 JE.Lundberg.97_97371 JE.Lundberg.133_54873 JE.Lundberg.34_1012463 JE.Lundberg.67_879291 JE.Lundberg.97_557986 JE.Lundberg.70_357164 JE.Lundberg.178_267047 JE.Lundberg.19_967456 JE.Lundberg.49_922128 JE.Lundberg.73_1135707 JE.Lundberg.82_596897 JE.Lundberg.91_810194 JE.Lundberg.1_1051891 JE.Lundberg.1_1052109 JE.Lundberg.1_1907007 JE.Lundberg.4_960662 JE.Lundberg.67_1035586 JE.Soil.18_1777159 JE.Soil.30_3109733 JE.Soil.46_2416101 JE.Lundberg.43_59079 JE.Lundberg.49_1235489 JE.Lundberg.49_47887 JE.Lundberg.55_705633 JE.Lundberg.67_19907 JE.Lundberg.76_753995 JE.Lundberg.76_754012 JE.Lundberg.97_443025 JE.Lundberg.52_1030770 JE.Lundberg.85_3038085 JE.Lundberg.73_29142 JE.Lundberg.16_183226 JE.Lundberg.28_984703 JE.Lundberg.97_1014642 JE.Lundberg.100_1270997 JE.Lundberg.103_600633 JE.Lundberg.112_182227 JE.Lundberg.28_543441 JE.Lundberg.46_470679 JE.Lundberg.67_538061 JE.Lundberg.82_662218 JE.Lundberg.55_1111072 JE.Lundberg.61_959493 JE.Lundberg.70_740436 JE.Lundberg.94_1153040 JE.Lundberg.94_1153295 JE.Soil.182_889955 JE.Lundberg.76_96784 JE.Lundberg.76_714363 JE.Lundberg.19_818028 JE.Lundberg.28_984741 JE.Lundberg.97_1019777 JE.Lundberg.13_4340710 JE.Lundberg.10_612479 JE.Lundberg.13_5283635 JE.Lundberg.19_756264 JE.Lundberg.1_1126640 JE.Lundberg.22_1010988 JE.Lundberg.22_1049355 JE.Lundberg.25_1710734 JE.Lundberg.28_1143517 JE.Lundberg.31_1118516 JE.Lundberg.34_978361 JE.Lundberg.37_735900 JE.Lundberg.4_1500420 JE.Lundberg.4_1745 JE.Lundberg.4_474526 JE.Lundberg.16_69895 JE.Lundberg.16_536838 JE.Lundberg.19_725236 JE.Lundberg.28_205138 JE.Lundberg.28_895812 JE.Lundberg.28_1143628 JE.Lundberg.31_1292488 JE.Lundberg.31_1423559 JE.Lundberg.37_923177 JE.Lundberg.46_234072 JE.Lundberg.4_391890 JE.Lundberg.4_474435 JE.Lundberg.7_511561 JE.Lundberg.7_511793 JE.Lundberg.103_131099 JE.Lundberg.121_727876 JE.Lundberg.172_1051877 JE.Lundberg.181_1085108 JE.Soil.190_2255207 JE.Soil.214_1932271 JE.Lundberg.67_943504 JE.Lundberg.91_928297 JE.Soil.250_719636 JE.Lundberg.1_380567 JE.Lundberg.13_235611 JE.Lundberg.34_1808495 JE.Lundberg.25_487858 JE.Lundberg.34_1808343 JE.Lundberg.118_515319 JE.Lundberg.70_775869 JE.Lundberg.28_815926 JE.Lundberg.73_614497 JE.Lundberg.79_404173 JE.Lundberg.97_656014 JE.Lundberg.85_5042855 JE.Lundberg.43_1403800 JE.Lundberg.22_1195380 JE.Lundberg.22_1097640 JE.Lundberg.22_196980 JE.Lundberg.25_1726451 JE.Lundberg.49_1067942 JE.Lundberg.49_633399 JE.Lundberg.55_1191045 JE.Lundberg.55_1580246 JE.Lundberg.55_213001 JE.Lundberg.58_616080 JE.Lundberg.61_48308 JE.Lundberg.70_1148111 JE.Lundberg.73_666297 JE.Lundberg.97_1082426 JE.Lundberg.49_1615244 JE.Lundberg.52_1069185 JE.Lundberg.61_488056 JE.Lundberg.64_173883 JE.Lundberg.22_1200766 JE.Lundberg.136_750497 JE.Soil.214_1414995 JE.Soil.202_255276 JE.Soil.210_702939 JE.Soil.210_703363 JE.Soil.214_56415 JE.Soil.66_421065 JE.Soil.74_354754 JE.Soil.98_274998 JE.Soil.98_271545 JE.Lundberg.10_221550 JE.Soil.262_788095 JE.Lundberg.100_1267588 JE.Lundberg.46_1638227 JE.Soil.178_1005627 JE.Lundberg.187_1138906 JE.Lundberg.187_1139172 JE.Lundberg.187_1205855 JE.Soil.262_788425 JE.Lundberg.40_841701 JE.Lundberg.79_14677 JE.Lundberg.79_14796 JE.Soil.182_185807 JE.Lundberg.43_1108672 JE.Soil.218_928783 JE.Soil.186_772404 JE.Soil.186_829597 JE.Soil.214_648858 JE.Soil.214_1580689 JE.Soil.214_2025146 JE.Soil.222_1106317 JE.Soil.222_1967499 JE.Soil.26_783290 JE.Soil.34_1084402 JE.Soil.6_901517 JE.Soil.6_901568 JE.Soil.6_1619566 JE.Lundberg.46_1177403 JE.Soil.266_2049766 JE.Soil.58_313790 JE.Soil.62_850797 JE.Soil.62_2587343 JE.Soil.70_1474922 JE.Soil.178_481474 JE.Soil.66_474609 JE.Soil.210_713436 JE.Soil.198_1517714 JE.Soil.42_2352849 JE.Lundberg.181_727522 JE.Soil.266_1850830 JE.Soil.182_1891305 JE.Soil.34_2647985 JE.Soil.262_46132 JE.Soil.266_670758 JE.Lundberg.175_127078 JE.Soil.278_1201781 JE.Lundberg.139_261605 JE.Lundberg.169_120074 JE.Lundberg.154_443021 JE.Lundberg.10_130290 JE.Lundberg.10_169234 JE.Lundberg.124_295761 JE.Lundberg.166_300836 JE.Lundberg.34_395003 JE.Soil.310_1761894 JE.Lundberg.166_631546 JE.Soil.234_1155139 JE.Soil.234_947556 JE.Soil.266_624958 JE.Soil.70_467010 JE.Soil.74_165519 JE.Soil.258_239054 JE.Soil.270_1001712 JE.Soil.270_1085639 JE.Soil.58_139844 JE.Soil.70_467095 JE.Soil.70_945782 JE.Soil.74_543612 JE.Soil.270_324666 JE.Soil.130_711435 JE.Soil.58_701183 JE.Soil.202_546358 JE.Soil.234_651011 JE.Soil.298_149665 JE.Soil.318_1160928 JE.Soil.78_711208 JE.Soil.78_974672 JE.Soil.202_886502 JE.Soil.234_1382565 JE.Lundberg.121_879625 JE.Soil.302_576357 JE.Lundberg.124_329993 JE.Soil.206_1488726 JE.Soil.6_1619000
JE.Lundberg.130_890918 JE.Soil.178_395997 JE.Soil.54_791513 JE.Soil.18_2434631 JE.Lundberg.127_685365 JE.Soil.194_2922216 JE.Lundberg.127_208595 JE.Lundberg.127_271513 JE.Lundberg.130_418593 JE.Lundberg.130_826317 JE.Lundberg.130_896227 JE.Lundberg.130_917595 JE.Lundberg.160_102082 JE.Lundberg.22_1018898 JE.Soil.198_1407080 JE.Soil.58_46245 JE.Soil.82_1052997 JE.Soil.178_524835 JE.Soil.178_717300 JE.Soil.182_1929397 JE.Soil.18_1276039 JE.Soil.234_978839 JE.Soil.82_390174 JE.Soil.74_712905 JE.Soil.78_501141 JE.Soil.78_563504 JE.Soil.82_175209 JE.Soil.82_418991 JE.Soil.234_1759729 JE.Soil.38_980292 JE.Soil.82_647874 JE.Soil.294_520213 JE.Soil.270_792034 JE.Lundberg.7_947061 JE.Lundberg.130_150968 JE.Lundberg.142_883950 JE.Lundberg.10_32437 JE.Lundberg.142_798920 JE.Lundberg.145_1206943 JE.Lundberg.10_32287 JE.Lundberg.10_32380 JE.Lundberg.124_202233 JE.Lundberg.130_1188217 JE.Lundberg.130_1188297 JE.Lundberg.142_106312 JE.Lundberg.151_1219109 JE.Lundberg.163_753583 JE.Lundberg.25_878243 JE.Lundberg.73_911478 JE.Lundberg.79_1076796 JE.Lundberg.148_601256 JE.Lundberg.148_606300 JE.Lundberg.148_940728 JE.Lundberg.151_1092919 JE.Lundberg.43_1360686 JE.Lundberg.25_518776 JE.Lundberg.37_766255 JE.Lundberg.82_58361 JE.Lundberg.148_418032 JE.Lundberg.22_1019134 JE.Lundberg.160_793195 JE.Lundberg.1_1572316 JE.Lundberg.121_766519 JE.Soil.198_1407392 JE.Lundberg.28_1387013 JE.Lundberg.121_809727 JE.Lundberg.139_988075 JE.Lundberg.19_406133 JE.Lundberg.19_757219 JE.Lundberg.34_1745001 JE.Lundberg.37_336885 JE.Lundberg.37_337010 JE.Lundberg.76_1004318 JE.Lundberg.76_1004622 JE.Lundberg.7_536728 JE.Lundberg.82_142341 JE.Lundberg.94_580745 JE.Soil.222_1862491 JE.Soil.250_686718 JE.Soil.266_1132576 JE.Soil.58_773655 JE.Soil.82_1320352 JE.Lundberg.160_793468 JE.Lundberg.28_255022 JE.Soil.186_1559018 JE.Soil.250_63567 JE.Soil.254_213418 JE.Soil.266_1858452 JE.Soil.50_96956 JE.Soil.50_248711 JE.Soil.50_536587 JE.Soil.54_547755 JE.Soil.62_1189953 JE.Soil.62_2423321 JE.Soil.70_47638 JE.Soil.70_47767 JE.Soil.70_1018332 JE.Soil.74_863179 JE.Soil.78_524812 JE.Soil.86_2612710 JE.Lundberg.1_1589057 JE.Lundberg.22_1015148 JE.Lundberg.25_1676291 JE.Soil.178_731102 JE.Soil.186_1164126 JE.Soil.210_629352 JE.Soil.218_927237 JE.Soil.282_932805 JE.Soil.30_401046 JE.Soil.30_2545803 JE.Soil.50_712773 JE.Soil.74_551561 JE.Lundberg.28_781001 JE.Lundberg.28_781076 JE.Lundberg.31_1280309 JE.Lundberg.46_976466 JE.Soil.182_1660415 JE.Soil.182_1660550 JE.Soil.202_735002 JE.Soil.50_317804 JE.Soil.50_317837 JE.Soil.26_81255 JE.Soil.26_191044 JE.Soil.42_1970872 JE.Lundberg.82_532950 JE.Soil.262_1265167 JE.Lundberg.67_921373 JE.Soil.106_2924774 JE.Lundberg.103_442297 JE.Lundberg.103_442498 JE.Lundberg.115_998275 JE.Lundberg.118_192998 JE.Soil.58_376955 JE.Lundberg.10_556111 JE.Lundberg.157_264881 JE.Lundberg.127_1005768 JE.Lundberg.187_1602073 JE.Soil.22_1963563 JE.Lundberg.121_1486420 JE.Lundberg.19_251016 JE.Lundberg.100_19919 JE.Lundberg.130_145647 JE.Lundberg.151_533145 JE.Lundberg.19_1000430 JE.Lundberg.25_1588110 JE.Lundberg.31_763939 JE.Lundberg.46_896603 JE.Lundberg.61_676234 JE.Lundberg.70_86534 JE.Soil.106_332433 JE.Soil.178_201874 JE.Soil.202_514224 JE.Soil.250_1469042 JE.Soil.26_1190912 JE.Lundberg.127_1198797 JE.Lundberg.145_1433342 JE.Lundberg.151_1718371 JE.Lundberg.154_337797 JE.Lundberg.154_376458 JE.Lundberg.154_693730 JE.Lundberg.169_273812 JE.Lundberg.172_476144 JE.Lundberg.178_164475 JE.Lundberg.178_590437 JE.Lundberg.187_228596 JE.Lundberg.187_608903 JE.Lundberg.187_1435779 JE.Lundberg.22_687068 JE.Lundberg.28_1344915 JE.Lundberg.31_763814 JE.Lundberg.31_891942 JE.Lundberg.31_1753201 JE.Lundberg.34_1500664 JE.Lundberg.34_1653304 JE.Lundberg.40_507761 JE.Lundberg.43_1399813 JE.Lundberg.46_902131 JE.Lundberg.4_1059565 JE.Lundberg.67_1306809 JE.Lundberg.76_22139 JE.Lundberg.76_995968 JE.Lundberg.7_1826663 JE.Soil.178_432576 JE.Soil.178_508343 JE.Soil.186_181656 JE.Soil.186_236991 JE.Soil.194_3168640 JE.Soil.194_3786669 JE.Soil.202_101639 JE.Soil.210_315616 JE.Soil.210_315833 JE.Soil.214_1030291 JE.Soil.218_725818 JE.Soil.218_1339752 JE.Soil.22_462426 JE.Soil.22_1733497 JE.Soil.258_1174558 JE.Soil.26_1190817 JE.Soil.26_1774598 JE.Soil.2_261209 JE.Soil.2_850958 JE.Soil.2_851163 JE.Soil.2_2252905 JE.Soil.314_411000 JE.Soil.314_581219 JE.Soil.34_2426682 JE.Soil.46_2861779 JE.Lundberg.157_416515 JE.Lundberg.157_533530 JE.Soil.262_633013 JE.Soil.50_432140 JE.Soil.66_451801 JE.Soil.70_927592 JE.Soil.82_624990 JE.Soil.82_1105942 JE.Lundberg.127_1005887 JE.Lundberg.169_475411 JE.Lundberg.43_70912 JE.Soil.54_5297 JE.Soil.54_943708 JE.Soil.66_680649 JE.Lundberg.187_1602320 JE.Lundberg.88_997528 JE.Soil.190_1268282 JE.Soil.266_713696 JE.Soil.30_1843841 JE.Soil.234_1983671 JE.Soil.250_694469 JE.Soil.50_5819 JE.Soil.50_108542 JE.Lundberg.91_597104 JE.Lundberg.31_1753239 JE.Soil.50_144919 JE.Lundberg.142_649230 JE.Soil.50_744874 JE.Soil.54_169428 JE.Soil.70_889930 JE.Soil.82_1191445 JE.Lundberg.148_1068239 JE.Soil.14_998898 JE.Soil.270_960082 JE.Soil.178_810832 JE.Lundberg.127_240335 JE.Lundberg.130_838183 JE.Lundberg.142_649211 JE.Lundberg.166_1196911 JE.Lundberg.34_1051224 JE.Lundberg.40_717215 JE.Lundberg.46_1575847 JE.Soil.18_643621 JE.Soil.206_1154546 JE.Soil.214_236857 JE.Soil.214_237820 JE.Soil.234_504828 JE.Soil.258_1783561 JE.Soil.50_99302 JE.Soil.62_1569948 JE.Soil.6_2102461 JE.Soil.78_27229 JE.Lundberg.181_523450 JE.Lundberg.181_1160932 JE.Lundberg.187_60529 JE.Lundberg.187_812185 JE.Lundberg.40_1263347 JE.Lundberg.43_526107 JE.Lundberg.46_1304407 JE.Soil.178_324936 JE.Soil.178_325121 JE.Soil.182_763580 JE.Soil.186_1693011 JE.Soil.18_643430 JE.Soil.206_1463427 JE.Soil.214_2536537 JE.Soil.218_769782 JE.Soil.22_1060296 JE.Soil.22_1375871 JE.Soil.234_866531 JE.Soil.234_901067 JE.Soil.250_1086004 JE.Soil.258_1661520 JE.Soil.26_622134 JE.Soil.270_1687195 JE.Soil.34_257023 JE.Soil.46_1380789 JE.Soil.50_458490 JE.Soil.62_830255 JE.Soil.62_1166304 JE.Soil.62_1397663 JE.Soil.66_1490493 JE.Soil.70_619943 JE.Soil.74_439691 JE.Soil.74_782330 JE.Soil.78_984900 JE.Soil.182_1512456 JE.Soil.18_1426064 JE.Soil.18_2950082 JE.Soil.210_537338 JE.Soil.210_537653 JE.Soil.214_236974 JE.Soil.214_1637202 JE.Soil.234_275471 JE.Soil.234_779257 JE.Soil.234_854229 JE.Soil.42_1508122 JE.Soil.62_927819 JE.Soil.62_927928 JE.Soil.78_756026 JE.Soil.78_1210620 JE.Soil.78_1244950 JE.Soil.82_81498 JE.Soil.82_1544448 JE.Soil.50_343692 JE.Soil.50_623505 JE.Soil.50_775478 JE.Soil.54_140025 JE.Soil.54_1246763 JE.Soil.58_1172103 JE.Soil.58_1247349 JE.Soil.58_1403458 JE.Soil.66_210029 JE.Soil.66_502508 JE.Soil.66_961308 JE.Soil.66_1253020 JE.Soil.78_391055 JE.Soil.78_527625 JE.Soil.78_1447571 JE.Soil.82_42659 JE.Soil.82_363992 JE.Soil.82_1568212 JE.Soil.190_3234777 JE.Lundberg.121_812539 JE.Lundberg.127_655901 JE.Lundberg.130_436338 JE.Soil.214_2749278 JE.Lundberg.127_382414 JE.Lundberg.130_982163 JE.Lundberg.43_153099 JE.Lundberg.52_1600107 JE.Lundberg.82_562417 JE.Lundberg.91_769406 JE.Soil.210_812914 JE.Soil.34_560834 JE.Soil.34_560837 JE.Soil.126_774912 JE.Soil.282_138518 JE.Soil.126_906363 JE.Soil.110_1043244 JE.Soil.130_566785 JE.Soil.234_177225 JE.Soil.278_342084 JE.Soil.130_771945 JE.Soil.278_1258345 JE.Soil.286_227123 JE.Soil.286_924377 JE.Soil.286_1017610 JE.Soil.286_2115796 JE.Soil.298_412654 JE.Soil.314_544159 JE.Soil.274_1186334 JE.Soil.282_1406299 JE.Soil.310_1277987 JE.Soil.178_499830 JE.Soil.78_1270127 JE.Soil.202_916659 JE.Soil.58_1432245 JE.Soil.98_395831 JE.Lundberg.136_963068 JE.Soil.106_1368346 JE.Soil.106_13895 JE.Soil.258_1229646 JE.Lundberg.130_1192426 JE.Lundberg.130_284954 JE.Lundberg.130_608119 JE.Lundberg.133_703434 JE.Lundberg.145_37236 JE.Lundberg.148_952183 JE.Lundberg.34_1348311 JE.Soil.106_14008 JE.Soil.106_892716 JE.Soil.130_834432 JE.Soil.142_157127 JE.Soil.178_285572 JE.Soil.178_77284 JE.Soil.198_756467 JE.Soil.274_1694752 JE.Soil.62_1489516 JE.Soil.66_1624657 JE.Soil.70_496490 JE.Soil.74_277769 JE.Soil.74_866536 JE.Lundberg.151_1270865 JE.Lundberg.169_1516684 JE.Lundberg.178_227852 JE.Lundberg.187_1107578 JE.Lundberg.43_501384 JE.Lundberg.82_42053 JE.Lundberg.82_47187 JE.Soil.178_956109 JE.Soil.182_241635 JE.Soil.250_1397961 JE.Soil.258_958645 JE.Soil.26_1436493 JE.Soil.26_1442218 JE.Soil.38_1668924 JE.Soil.50_274723 JE.Soil.50_485303 JE.Soil.62_179475 JE.Soil.62_179643 JE.Soil.62_1489613 JE.Soil.78_429003 JE.Soil.78_545999 JE.Soil.78_1164876 JE.Soil.106_1645402 JE.Soil.106_2163179 JE.Soil.106_2614288 JE.Soil.106_2822438 JE.Soil.118_467439 JE.Soil.122_413675 JE.Soil.130_366009 JE.Soil.142_716075 JE.Soil.142_750748 JE.Soil.142_910279 JE.Soil.142_2933230 JE.Soil.274_414485 JE.Soil.274_2246496 JE.Soil.286_785167 JE.Soil.314_155074 JE.Soil.50_659955 JE.Soil.58_371150 JE.Soil.58_1348262 JE.Soil.82_701123 JE.Soil.106_1905327 JE.Soil.106_2191723 JE.Soil.106_2389328 JE.Soil.122_349500 JE.Soil.138_572491 JE.Soil.138_677074 JE.Soil.142_1657270 JE.Soil.234_1464522 JE.Soil.262_946789 JE.Soil.278_1250939 JE.Soil.282_1917711 JE.Soil.302_94223 JE.Soil.310_58299 JE.Soil.42_244309 JE.Soil.58_272850 JE.Soil.70_157186 JE.Soil.98_128500 JE.Soil.78_595137 JE.Soil.82_497337 JE.Soil.82_1393378 JE.Soil.82_1393455 JE.Soil.86_1288665 JE.Soil.70_96303 JE.Lundberg.169_1750529 JE.Lundberg.73_1383915 JE.Lundberg.169_336380 JE.Lundberg.49_299141 JE.Soil.102_168872 JE.Soil.286_1377651 JE.Lundberg.175_799999 JE.Lundberg.190_1041987 JE.Lundberg.175_886542 JE.Lundberg.106_1013680 JE.Lundberg.34_1800213 JE.Lundberg.157_870565 JE.Soil.282_918968 JE.Lundberg.28_1400925 JE.Lundberg.16_293168 JE.Lundberg.22_218634 JE.Lundberg.28_290333 JE.Lundberg.31_183503 JE.Lundberg.31_188983 JE.Lundberg.31_700502 JE.Lundberg.31_700556 JE.Lundberg.34_931762 JE.Lundberg.28_1400949 JE.Lundberg.112_419301 JE.Lundberg.16_121061 JE.Lundberg.121_1308889 JE.Lundberg.154_794625 JE.Lundberg.163_389857 JE.Lundberg.139_501800 JE.Lundberg.154_251518 JE.Soil.106_1737968 JE.Lundberg.109_123706 JE.Soil.206_194914 JE.Lundberg.136_759074 JE.Lundberg.127_659068 JE.Soil.258_1300190 JE.Soil.294_12117 JE.Lundberg.127_722514 JE.Lundberg.148_1037045 JE.Lundberg.154_416295 JE.Lundberg.157_592439 JE.Lundberg.52_33507 JE.Lundberg.52_881325 JE.Lundberg.55_1376943 JE.Lundberg.64_1065329 JE.Soil.218_1017207 JE.Soil.234_1728145 JE.Soil.258_897743 JE.Soil.274_1043781 JE.Soil.274_797783 JE.Soil.290_238744 JE.Soil.302_314689 JE.Soil.42_896563 JE.Soil.50_270438 JE.Soil.50_316631 JE.Soil.74_9612 JE.Soil.98_610912 JE.Soil.98_673909 JE.Lundberg.121_363269 JE.Lundberg.121_368419 JE.Lundberg.121_1124919 JE.Lundberg.127_516477 JE.Lundberg.127_617944 JE.Lundberg.130_1131187 JE.Lundberg.145_769280 JE.Lundberg.145_1550921 JE.Lundberg.154_1170604 JE.Lundberg.160_751385 JE.Lundberg.166_1153640 JE.Soil.106_963355 JE.Soil.106_2229536 JE.Soil.106_2370865 JE.Soil.110_87311 JE.Soil.110_169715 JE.Soil.122_657577 JE.Soil.122_659554 JE.Soil.134_452872 JE.Soil.198_919880 JE.Soil.234_2392377 JE.Soil.254_215202 JE.Soil.290_55009 JE.Soil.290_55479 JE.Soil.290_55580 JE.Soil.290_2230746 JE.Soil.298_315021 JE.Soil.302_526827 JE.Soil.314_625203 JE.Soil.50_833006 JE.Soil.62_1913207 JE.Soil.66_235246 JE.Soil.66_710461 JE.Soil.66_835476 JE.Soil.74_325830 JE.Soil.74_499422 JE.Soil.82_61356 JE.Soil.82_265913 JE.Soil.82_962145 JE.Soil.82_1303394 JE.Soil.82_1513508 JE.Soil.98_527657 JE.Lundberg.172_36256 JE.Lundberg.22_1122901 JE.Lundberg.28_83862 JE.Lundberg.31_243943 JE.Lundberg.31_299765 JE.Lundberg.31_1184641 JE.Lundberg.34_100038 JE.Lundberg.34_604076 JE.Lundberg.34_903104 JE.Lundberg.34_1084004 JE.Lundberg.34_1337332 JE.Lundberg.34_1454283 JE.Lundberg.34_1551499 JE.Lundberg.37_537110 JE.Lundberg.37_537198 JE.Lundberg.37_537401 JE.Lundberg.37_1096512 JE.Lundberg.37_1102672 JE.Lundberg.40_96809 JE.Lundberg.40_97071 JE.Lundberg.40_227620 JE.Lundberg.40_641800 JE.Lundberg.40_718612 JE.Lundberg.40_770562 JE.Lundberg.43_585978 JE.Lundberg.43_590993 JE.Lundberg.43_967808 JE.Lundberg.46_134928 JE.Lundberg.46_228356 JE.Lundberg.46_397867 JE.Lundberg.46_762424 JE.Lundberg.46_793452 JE.Lundberg.46_1201098 JE.Lundberg.46_1566289 JE.Lundberg.46_1566426 JE.Lundberg.4_1119939 JE.Lundberg.4_1120111 JE.Lundberg.163_851555 JE.Soil.106_166558 JE.Soil.106_323848 JE.Soil.118_131539 JE.Soil.118_686632 JE.Soil.126_665826 JE.Soil.126_828830 JE.Soil.126_1407034 JE.Soil.130_763709 JE.Soil.130_847418 JE.Soil.134_306751 JE.Soil.134_1088493 JE.Soil.142_1361808 JE.Soil.282_1940734 JE.Soil.286_6049 JE.Soil.298_82724 JE.Soil.298_260309 JE.Soil.302_309433 JE.Soil.318_1401965 JE.Soil.98_5489 JE.Soil.98_867707 JE.Soil.106_676846 JE.Soil.106_1497434 JE.Soil.106_1557524 JE.Soil.106_1869770 JE.Soil.106_2282068 JE.Soil.106_2315183 JE.Soil.106_2480464 JE.Soil.106_2930439 JE.Soil.110_125132 JE.Soil.110_749824 JE.Soil.122_733756 JE.Soil.130_558333 JE.Soil.134_1063554 JE.Soil.134_2666727 JE.Soil.142_1135716 JE.Soil.298_542925 JE.Soil.302_395074 JE.Lundberg.175_1128224 JE.Lundberg.22_408165 JE.Lundberg.31_1117919 JE.Lundberg.34_374459 JE.Lundberg.43_713595 JE.Soil.250_950441 JE.Soil.50_202440 JE.Soil.66_554979 JE.Soil.70_1642811 JE.Soil.74_100491 JE.Soil.74_111744 JE.Soil.74_185561 JE.Soil.74_435471 JE.Soil.78_943025 JE.Soil.18_33554 JE.Soil.210_791300 JE.Soil.250_169845 JE.Soil.42_2556033 JE.Soil.54_181210 JE.Soil.62_1385259 JE.Soil.62_2218271 JE.Soil.74_657370 JE.Soil.78_1154106 JE.Soil.78_1383709 JE.Lundberg.154_1216474 JE.Soil.234_294923 JE.Soil.234_513331 JE.Soil.50_662367 JE.Soil.54_359006 JE.Soil.62_727799 JE.Soil.74_401482 JE.Soil.82_137059 JE.Soil.82_307374 JE.Soil.122_278856 JE.Soil.142_2495561 JE.Soil.274_2309146 JE.Soil.286_1012859 JE.Lundberg.163_425762 JE.Lundberg.52_21983 JE.Soil.14_2522704 JE.Soil.206_1360259 JE.Soil.206_1360302 JE.Soil.222_1288948 JE.Lundberg.82_220530 JE.Lundberg.82_225470 JE.Lundberg.127_659280 JE.Soil.278_1525766 JE.Soil.294_12476 JE.Lundberg.1_1469829 JE.Soil.82_935941 JE.Soil.38_2574863 JE.Soil.86_1574758 JE.Soil.202_743957 JE.Lundberg.46_860800 JE.Lundberg.10_853011 JE.Lundberg.22_72404 JE.Lundberg.34_184156 JE.Soil.214_582344 JE.Soil.234_2000413 JE.Soil.34_993597 JE.Soil.50_144680 JE.Soil.50_232417 JE.Soil.58_497646 JE.Soil.202_877010 JE.Soil.50_588294 JE.Lundberg.46_861118 JE.Lundberg.112_1418885 JE.Soil.186_1296292 JE.Soil.234_982836 JE.Soil.266_94429 JE.Soil.106_436289 JE.Soil.282_1520428 JE.Soil.106_1221711 JE.Soil.106_590588 JE.Soil.106_2268688 JE.Soil.274_2167085 JE.Soil.310_1383786 JE.Soil.318_815548 JE.Soil.302_172002 JE.Soil.2_2285311 JE.Lundberg.154_1088407 JE.Soil.182_388328 JE.Soil.34_3921480 JE.Soil.70_206456 JE.Lundberg.52_556097 JE.Soil.126_1346244 JE.Soil.258_42141 JE.Soil.54_361761 JE.Soil.70_211926 JE.Soil.98_754175 JE.Soil.206_165856 JE.Soil.178_145938 JE.Soil.54_7293 JE.Lundberg.13_3722358 JE.Soil.250_1495774 JE.Soil.26_588379 JE.Soil.2_2203754 JE.Soil.74_730293 JE.Soil.66_206018 JE.Soil.70_1771507 JE.Soil.82_1532506 JE.Soil.198_532681 JE.Soil.82_626272 JE.Soil.70_451900 JE.Soil.2_643482 JE.Soil.102_591766 JE.Soil.110_1013897 JE.Soil.258_360960 JE.Soil.262_1368017 JE.Soil.282_1432546 JE.Soil.58_38727 JE.Soil.106_1268181 JE.Soil.106_2257048 JE.Soil.130_655325 JE.Soil.138_925520 JE.Soil.98_63996 JE.Soil.122_694475 JE.Lundberg.4_172094 JE.Soil.14_721775 JE.Lundberg.115_919579 JE.Lundberg.139_652986 JE.Lundberg.4_166971 JE.Soil.234_1119329 JE.Lundberg.136_564805 JE.Lundberg.16_578011 JE.Soil.258_1353537 JE.Soil.258_292135 JE.Soil.258_686176 JE.Soil.258_792670 JE.Soil.42_398621 JE.Lundberg.82_268831 JE.Soil.34_844717 JE.Soil.206_2774 JE.Soil.26_690157 JE.Soil.58_1064475 JE.Soil.234_2403944 JE.Lundberg.70_1181362 JE.Soil.106_217256 JE.Lundberg.52_988508 JE.Lundberg.85_5077120 JE.Soil.122_272984 JE.Soil.202_337352 JE.Soil.134_532983 JE.Soil.134_1350425 JE.Soil.250_427552 JE.Soil.14_453353 JE.Soil.206_260114 JE.Lundberg.154_1208994 JE.Lundberg.154_1226122 JE.Soil.142_1783384 JE.Soil.102_324870 JE.Soil.302_7080 JE.Lundberg.115_1416823 JE.Lundberg.40_1379567 JE.Lundberg.16_238333 JE.Lundberg.1_933209 JE.Lundberg.37_462471 JE.Lundberg.61_869245 JE.Lundberg.82_174362 JE.Lundberg.82_232083 JE.Soil.14_2169053 JE.Soil.138_1131158 JE.Soil.274_1382065 JE.Lundberg.82_34456 JE.Soil.130_268551 JE.Lundberg.16_464799 JE.Lundberg.85_4862613 JE.Soil.210_911163 JE.Soil.22_458535 JE.Soil.274_2153138 JE.Soil.190_43922 JE.Soil.190_2120973 JE.Soil.198_1372715 JE.Soil.202_173713 JE.Soil.206_1126285 JE.Soil.214_72299 JE.Soil.214_1264959 JE.Soil.26_19644 JE.Soil.2_164196 JE.Soil.2_164316 JE.Soil.2_1241451 JE.Soil.2_1392021 JE.Soil.46_2364004 JE.Soil.46_3089102 JE.Soil.6_1843668 JE.Soil.142_2912671 JE.Soil.298_759174 JE.Soil.314_735058 JE.Soil.298_96357 JE.Soil.298_96599 JE.Lundberg.82_34660 JE.Soil.286_2125226 JE.Soil.14_1341617 JE.Lundberg.49_1272681 JE.Lundberg.109_568929 JE.Lundberg.31_1248715 JE.Lundberg.4_1278282 JE.Lundberg.91_569301 JE.Lundberg.160_290956 JE.Lundberg.58_573133 JE.Lundberg.49_1272434 JE.Lundberg.106_490729 JE.Lundberg.64_1004447 JE.Soil.122_454506 JE.Lundberg.100_1234247 JE.Lundberg.100_1234477 JE.Lundberg.64_950591 JE.Soil.202_734786 JE.Soil.26_1032147 JE.Lundberg.163_937230 JE.Lundberg.31_545454 JE.Soil.110_661941 JE.Soil.122_648964 JE.Soil.126_1205903 JE.Soil.142_952008 JE.Soil.178_933158 JE.Soil.198_367747 JE.Soil.202_128746 JE.Soil.250_1473876 JE.Soil.258_1757459 JE.Soil.26_564530 JE.Soil.26_1964129 JE.Soil.282_976296 JE.Soil.298_664872 JE.Soil.2_907800 JE.Soil.314_1111050 JE.Soil.318_568669 JE.Soil.54_1097504 JE.Soil.54_1252738 JE.Soil.58_1457906 JE.Soil.62_1148250 JE.Soil.62_2503994 JE.Lundberg.61_1164695 JE.Lundberg.61_1170144 JE.Lundberg.64_189601 JE.Lundberg.64_1300251 JE.Lundberg.64_2145176 JE.Lundberg.70_1360688 JE.Lundberg.82_403322 JE.Lundberg.73_1199554 JE.Lundberg.76_283328 JE.Lundberg.88_883699 JE.Lundberg.88_883772 JE.Lundberg.106_491002 JE.Lundberg.91_205061 JE.Soil.122_454596 JE.Lundberg.13_4775392 JE.Lundberg.172_510829 JE.Lundberg.136_558344 JE.Lundberg.7_140510 JE.Soil.194_1417635 JE.Lundberg.130_789103 JE.Soil.282_394098 JE.Lundberg.10_1113166 JE.Lundberg.121_385182 JE.Lundberg.136_559454 JE.Lundberg.172_1358317 JE.Lundberg.25_1047776 JE.Lundberg.58_1679446 JE.Lundberg.70_569886 JE.Lundberg.76_1397012 JE.Lundberg.82_861813 JE.Lundberg.88_823953 JE.Soil.102_591791 JE.Soil.258_1168526 JE.Soil.274_1636121 JE.Soil.282_206734 JE.Soil.298_626771 JE.Soil.302_605879 JE.Soil.58_1463538 JE.Soil.58_1463725 JE.Soil.6_1921129 JE.Soil.82_149284 JE.Soil.98_390705 JE.Soil.98_479652 JE.Lundberg.181_482465 JE.Lundberg.79_1249423 JE.Lundberg.82_179662 JE.Lundberg.82_179787 JE.Soil.102_205391 JE.Soil.118_618354 JE.Soil.194_563777 JE.Soil.254_1068430 JE.Soil.26_222902 JE.Soil.26_1811743 JE.Soil.26_1982610 JE.Soil.282_2304958 JE.Soil.286_1994719 JE.Soil.298_374093 JE.Soil.298_677123 JE.Soil.318_1367052 JE.Lundberg.25_1851983 JE.Lundberg.28_420658 JE.Lundberg.28_578013 JE.Lundberg.34_882729 JE.Lundberg.37_183632 JE.Lundberg.58_1679457 JE.Lundberg.70_852246 JE.Lundberg.7_503757 JE.Lundberg.7_1237312 JE.Soil.126_966811 JE.Soil.126_1391444 JE.Soil.134_668280 JE.Soil.186_938600 JE.Soil.206_1451135 JE.Soil.26_298092 JE.Soil.302_605740 JE.Lundberg.154_1289214 JE.Lundberg.154_1294614 JE.Lundberg.28_554681 JE.Lundberg.76_1374129 JE.Lundberg.85_3428518 JE.Lundberg.88_793733 JE.Soil.186_1847906 JE.Soil.302_487128 JE.Soil.38_2550084 JE.Soil.50_64350 JE.Soil.62_1883327 JE.Soil.74_320778 JE.Soil.222_65866 JE.Soil.222_2605335 JE.Soil.222_2605486 JE.Soil.194_1417659 JE.Soil.194_1417916 JE.Soil.98_703132 JE.Lundberg.136_559385 JE.Soil.202_996201 JE.Soil.310_1751644 JE.Lundberg.169_696210 JE.Lundberg.175_984983 JE.Soil.142_2934923 JE.Soil.270_1507584 JE.Soil.26_436808 JE.Soil.102_337742 JE.Soil.14_865073 JE.Soil.202_698017 JE.Soil.106_2675916 JE.Soil.250_876598 JE.Soil.266_2012844 JE.Soil.38_2850210 JE.Soil.54_348946 JE.Soil.74_682952 JE.Soil.78_1109727 JE.Soil.78_1121848 JE.Soil.82_622997 JE.Soil.30_2921608 JE.Soil.34_22942 JE.Soil.34_2205965 JE.Soil.34_3589375 JE.Soil.122_41959 JE.Soil.122_244702 JE.Soil.26_10753 JE.Soil.30_2511309 JE.Soil.202_698093 JE.Lundberg.58_2098278 JE.Lundberg.169_1739716 JE.Lundberg.52_1176675 JE.Soil.190_822382 JE.Soil.130_600092 JE.Soil.302_138065 JE.Lundberg.64_1946920 JE.Soil.30_2103613 JE.Lundberg.58_2098377 JE.Lundberg.67_223933 JE.Soil.66_1072351 JE.Lundberg.79_465549 JE.Lundberg.130_88527 JE.Soil.70_731432 JE.Lundberg.55_25645 JE.Lundberg.64_929412 JE.Lundberg.79_898801 JE.Lundberg.91_590597 JE.Lundberg.16_738087 JE.Soil.70_1364545 JE.Lundberg.112_1263757 JE.Lundberg.133_285739 JE.Lundberg.133_968393 JE.Soil.198_66978 JE.Soil.66_1072532 JE.Lundberg.10_348478 JE.Lundberg.16_264563 JE.Lundberg.37_1533531 JE.Lundberg.37_977664 JE.Lundberg.10_750752 JE.Lundberg.121_1318978 JE.Lundberg.121_714254 JE.Lundberg.127_238840 JE.Lundberg.13_4296980 JE.Lundberg.151_1504397 JE.Lundberg.157_1164892 JE.Lundberg.16_737861 JE.Lundberg.19_728615 JE.Lundberg.1_1258627 JE.Lundberg.1_495190 JE.Lundberg.37_1153203 JE.Lundberg.46_557509 JE.Lundberg.58_1153842 JE.Lundberg.58_1197116 JE.Lundberg.58_586625 JE.Lundberg.61_1972484 JE.Lundberg.76_1204430 JE.Lundberg.97_49949 JE.Soil.134_690434 JE.Soil.198_1319920 JE.Lundberg.130_127987 JE.Lundberg.151_1504481 JE.Lundberg.169_577664 JE.Lundberg.178_477278 JE.Lundberg.187_499658 JE.Lundberg.19_405149 JE.Lundberg.25_537417 JE.Lundberg.25_1613871 JE.Lundberg.28_201397 JE.Lundberg.28_907396 JE.Lundberg.28_1099174 JE.Lundberg.40_1169731 JE.Lundberg.7_574333 JE.Lundberg.82_747088 JE.Lundberg.82_747314 JE.Lundberg.94_477597 JE.Soil.118_187300 JE.Soil.14_1842995 JE.Soil.18_607056 JE.Soil.250_496833 JE.Soil.258_496546 JE.Soil.26_1276556 JE.Soil.86_1506841 JE.Lundberg.16_891170 JE.Lundberg.28_1185746 JE.Lundberg.43_147786 JE.Soil.254_914978 JE.Soil.278_1620131 JE.Soil.50_588109 JE.Lundberg.46_136151 JE.Soil.234_1142649 JE.Lundberg.37_977680 JE.Soil.290_2808546 JE.Soil.118_828217 JE.Soil.286_1686650 JE.Soil.126_31389 JE.Soil.118_55933 JE.Soil.134_462330 JE.Soil.142_511856 JE.Soil.290_2177152 JE.Soil.142_194781 JE.Soil.302_204093 JE.Soil.298_276277 JE.Soil.302_261326 JE.Soil.290_2298900 JE.Lundberg.58_1679660 JE.Soil.46_2758454 JE.Soil.118_990912 JE.Soil.254_27926 JE.Soil.310_369208 JE.Soil.294_135465
JE.Lundberg.130_609594 JE.Lundberg.1_1415548 JE.Lundberg.49_770698 JE.Lundberg.4_181083 JE.Lundberg.133_90379 JE.Lundberg.55_1334543 JE.Lundberg.178_643685 JE.Lundberg.112_1070314 JE.Lundberg.190_1261283 JE.Lundberg.109_1755173 JE.Lundberg.112_799927 JE.Lundberg.115_576131 JE.Lundberg.115_581400 JE.Lundberg.25_1317402 JE.Lundberg.40_1471323 JE.Lundberg.40_601765 JE.Lundberg.55_1844064 JE.Lundberg.163_579977 JE.Lundberg.25_113416 JE.Lundberg.25_532285 JE.Lundberg.25_537511 JE.Lundberg.28_742677 JE.Lundberg.34_794912 JE.Lundberg.37_857321 JE.Lundberg.67_321882 JE.Lundberg.67_321958 JE.Lundberg.67_785699 JE.Soil.234_2210723 JE.Soil.234_2210900 JE.Soil.234_679149 JE.Soil.234_1656494 JE.Lundberg.112_1070533 JE.Lundberg.46_728165 JE.Lundberg.130_705786 JE.Lundberg.94_1006622 JE.Lundberg.136_219829 JE.Lundberg.136_220058 JE.Lundberg.124_544096 JE.Lundberg.37_227981 JE.Lundberg.37_547776 JE.Lundberg.55_562137 JE.Soil.62_171409 JE.Lundberg.148_1137744 JE.Lundberg.172_386273 JE.Lundberg.76_303093 JE.Lundberg.118_73208 JE.Lundberg.136_321250 JE.Lundberg.145_168133 JE.Lundberg.40_372345 JE.Lundberg.40_372517 JE.Lundberg.40_519758 JE.Lundberg.40_911601 JE.Lundberg.49_267758 JE.Lundberg.55_1028264 JE.Lundberg.55_1110500 JE.Lundberg.55_1135396 JE.Lundberg.55_1168152 JE.Lundberg.55_1275344 JE.Lundberg.55_1533525 JE.Lundberg.55_1803558 JE.Lundberg.55_88841 JE.Lundberg.55_912091 JE.Lundberg.58_1401812 JE.Soil.250_832548 JE.Lundberg.142_171312 JE.Lundberg.22_685769 JE.Lundberg.25_476367 JE.Lundberg.25_1338538 JE.Lundberg.43_969651 JE.Lundberg.55_608268 JE.Lundberg.55_965680 JE.Lundberg.37_228255 JE.Lundberg.37_1046872 JE.Lundberg.91_1010361 JE.Lundberg.94_1012003 JE.Soil.286_355287 JE.Soil.70_1708340 JE.Lundberg.52_129930 JE.Lundberg.58_1525036 JE.Lundberg.55_665522 JE.Lundberg.55_1101188 JE.Soil.62_171521 JE.Soil.86_2065176 JE.Lundberg.148_1138024 JE.Lundberg.49_1110072 JE.Lundberg.82_197465 JE.Lundberg.16_366616 JE.Lundberg.67_1199129 JE.Lundberg.109_1294265 JE.Lundberg.109_1294498 JE.Lundberg.34_747206 JE.Soil.126_427099 JE.Soil.134_1861140 JE.Soil.138_667313 JE.Soil.278_2598257 JE.Soil.298_282447 JE.Lundberg.130_372847 JE.Lundberg.130_373082 JE.Lundberg.133_310291 JE.Lundberg.142_93956 JE.Lundberg.97_673990 JE.Lundberg.130_924283 JE.Lundberg.40_113956 JE.Soil.222_1209002 JE.Lundberg.40_337827 JE.Lundberg.40_337870 JE.Lundberg.40_337917 JE.Lundberg.40_443393 JE.Soil.122_99304 JE.Soil.122_279800 JE.Soil.142_1469390 JE.Soil.18_263621 JE.Soil.18_2503862 JE.Soil.290_461010 JE.Lundberg.133_237774 JE.Lundberg.142_200469 JE.Lundberg.22_1195177 JE.Lundberg.1_1492500 JE.Lundberg.100_768564 JE.Lundberg.133_672188 JE.Lundberg.127_1156973 JE.Soil.234_1272114 JE.Soil.206_1834340 JE.Soil.270_1795825 JE.Lundberg.187_761622 JE.Lundberg.19_342107 JE.Lundberg.43_1390139 JE.Lundberg.4_364974 JE.Soil.102_506790 JE.Soil.30_2556480 JE.Soil.34_2291402 JE.Lundberg.100_768422 JE.Lundberg.10_1177193 JE.Lundberg.10_39100 JE.Lundberg.10_768448 JE.Lundberg.130_1169116 JE.Lundberg.130_1169134 JE.Lundberg.13_1096521 JE.Lundberg.16_156031 JE.Lundberg.16_234261 JE.Lundberg.16_910202 JE.Lundberg.181_161816 JE.Lundberg.190_1214550 JE.Lundberg.190_695223 JE.Lundberg.1_634429 JE.Lundberg.22_116163 JE.Lundberg.22_691379 JE.Lundberg.34_1050188 JE.Lundberg.46_484991 JE.Lundberg.49_1189261 JE.Lundberg.49_375568 JE.Lundberg.61_1776283 JE.Lundberg.61_1776370 JE.Lundberg.64_171754 JE.Lundberg.64_1892356 JE.Lundberg.79_1664654 JE.Lundberg.82_681670 JE.Lundberg.88_41581 JE.Soil.122_140431 JE.Soil.130_592554 JE.Soil.18_1866497 JE.Soil.222_1105767 JE.Soil.250_5683 JE.Soil.250_5885 JE.Soil.258_1218095 JE.Soil.266_361935 JE.Soil.314_243103 JE.Soil.34_1243865 JE.Soil.42_2074234 JE.Soil.50_19923 JE.Soil.58_1162430 JE.Soil.58_1446227 JE.Soil.66_322237 JE.Soil.6_1013721 JE.Soil.82_1114275 JE.Lundberg.106_826006 JE.Lundberg.10_263679 JE.Lundberg.10_751381 JE.Lundberg.118_1387861 JE.Lundberg.118_1388025 JE.Lundberg.13_2300731 JE.Lundberg.148_353075 JE.Lundberg.154_769821 JE.Lundberg.154_836377 JE.Lundberg.166_1386724 JE.Lundberg.166_1386829 JE.Lundberg.169_113662 JE.Lundberg.169_113896 JE.Lundberg.16_415998 JE.Lundberg.172_22291 JE.Lundberg.172_554527 JE.Lundberg.175_1111341 JE.Lundberg.178_388946 JE.Lundberg.187_886680 JE.Lundberg.187_1174078 JE.Lundberg.187_1612229 JE.Lundberg.190_435555 JE.Lundberg.190_611538 JE.Lundberg.190_611803 JE.Lundberg.190_695239 JE.Lundberg.19_1309635 JE.Lundberg.25_1264417 JE.Lundberg.25_1554669 JE.Lundberg.31_245051 JE.Lundberg.31_245194 JE.Lundberg.31_245381 JE.Lundberg.31_1083722 JE.Lundberg.31_1083754 JE.Lundberg.31_1192710 JE.Lundberg.34_73526 JE.Lundberg.34_1302681 JE.Lundberg.37_809687 JE.Lundberg.37_1026963 JE.Lundberg.37_1489711 JE.Lundberg.40_199149 JE.Lundberg.43_262002 JE.Lundberg.43_1111084 JE.Lundberg.46_479991 JE.Lundberg.46_585781 JE.Lundberg.46_599299 JE.Lundberg.46_1254637 JE.Lundberg.46_1361135 JE.Lundberg.4_525189 JE.Lundberg.4_1128233 JE.Lundberg.61_655583 JE.Lundberg.64_373717 JE.Lundberg.64_1107358 JE.Lundberg.64_1892186 JE.Lundberg.76_441122 JE.Lundberg.76_1198159 JE.Lundberg.76_1531352 JE.Lundberg.79_796009 JE.Lundberg.79_800971 JE.Lundberg.79_856489 JE.Lundberg.82_129485 JE.Lundberg.82_318243 JE.Lundberg.82_647575 JE.Lundberg.82_681664 JE.Lundberg.85_27980 JE.Lundberg.85_351744 JE.Lundberg.85_1452068 JE.Lundberg.85_1902853 JE.Lundberg.85_3177741 JE.Lundberg.88_998501 JE.Lundberg.88_1055185 JE.Lundberg.88_1055313 JE.Lundberg.91_852153 JE.Lundberg.91_942132 JE.Soil.102_393007 JE.Soil.106_443599 JE.Soil.106_627893 JE.Soil.106_2819110 JE.Soil.110_1061188 JE.Soil.118_1168932 JE.Soil.118_1174840 JE.Soil.122_376473 JE.Soil.126_135696 JE.Soil.126_560831 JE.Soil.126_764880 JE.Soil.130_221094 JE.Soil.130_645614 JE.Soil.142_2319152 JE.Soil.14_2660238 JE.Soil.178_76943 JE.Soil.178_87337 JE.Soil.178_588784 JE.Soil.178_588789 JE.Soil.178_969421 JE.Soil.182_1598476 JE.Soil.182_1612869 JE.Soil.186_1167298 JE.Soil.186_1186303 JE.Soil.186_1568176 JE.Soil.186_1568438 JE.Soil.18_971433 JE.Soil.18_1866394 JE.Soil.18_1952082 JE.Soil.190_2363747 JE.Soil.194_486500 JE.Soil.194_2516895 JE.Soil.198_1496947 JE.Soil.202_973484 JE.Soil.206_355262 JE.Soil.210_340321 JE.Soil.210_882830 JE.Soil.214_651127 JE.Soil.214_763474 JE.Soil.214_1778447 JE.Soil.214_2354841 JE.Soil.218_1400595 JE.Soil.222_1106101 JE.Soil.22_1293617 JE.Soil.22_1867438 JE.Soil.234_463814 JE.Soil.234_754772 JE.Soil.234_1858212 JE.Soil.26_170638 JE.Soil.26_2100921 JE.Soil.270_1735646 JE.Soil.278_871803 JE.Soil.278_1705552 JE.Soil.278_2643819 JE.Soil.298_287708 JE.Soil.298_497924 JE.Soil.298_812989 JE.Soil.2_36049 JE.Soil.2_647104 JE.Soil.302_574083 JE.Soil.30_1577169 JE.Soil.30_1856430 JE.Soil.30_2292540 JE.Soil.310_1367565 JE.Soil.314_58686 JE.Soil.314_326708 JE.Soil.34_821836 JE.Soil.34_3718857 JE.Soil.38_915885 JE.Soil.42_450764 JE.Soil.42_2013102 JE.Soil.42_2269887 JE.Soil.42_2544567 JE.Soil.42_2567950 JE.Soil.46_132921 JE.Soil.46_1175280 JE.Soil.54_244938 JE.Soil.62_540797 JE.Soil.6_1568172 JE.Soil.6_2022777 JE.Soil.70_51004 JE.Soil.70_693626 JE.Soil.74_795757 JE.Soil.86_1810292 JE.Soil.98_610745 JE.Soil.102_232559 JE.Soil.126_637683 JE.Soil.126_1202342 JE.Soil.202_45149 JE.Soil.250_218310 JE.Soil.274_581565 JE.Soil.282_152360 JE.Soil.286_735841 JE.Soil.294_376234 JE.Soil.2_1111117 JE.Soil.314_343897 JE.Soil.314_1186028 JE.Soil.34_1112900 JE.Soil.38_166237 JE.Soil.78_1307247 JE.Soil.98_32669 JE.Soil.178_305841 JE.Soil.178_305978 JE.Soil.250_188087 JE.Soil.250_408959 JE.Soil.250_565782 JE.Soil.250_711589 JE.Soil.250_1345107 JE.Soil.258_667950 JE.Soil.262_1487340 JE.Soil.42_835009 JE.Soil.42_1070720 JE.Soil.6_467370 JE.Soil.82_951269 JE.Soil.82_1542059 JE.Soil.86_1613114 JE.Soil.254_312197 JE.Soil.254_312402 JE.Soil.270_264478 JE.Soil.50_48864 JE.Soil.206_1834879 JE.Soil.266_1796786 JE.Soil.26_1314396 JE.Soil.270_1796298 JE.Soil.78_439794 JE.Soil.82_386287 JE.Lundberg.28_685732 JE.Soil.218_48775 JE.Lundberg.70_967954 JE.Soil.42_1986732 JE.Lundberg.4_365230 JE.Soil.74_860932 JE.Soil.30_2556654 JE.Soil.46_206692 JE.Lundberg.133_672000 JE.Lundberg.31_1544204 JE.Lundberg.175_842023 JE.Lundberg.76_640151 JE.Lundberg.154_174764 JE.Lundberg.169_117614 JE.Lundberg.7_1726906 JE.Soil.102_232707 JE.Soil.130_574459 JE.Soil.222_1640768 JE.Soil.222_1640885 JE.Soil.302_564185 JE.Soil.50_500901 JE.Soil.70_698170 JE.Lundberg.34_992634 JE.Lundberg.46_1180831 JE.Soil.182_458217 JE.Soil.182_1923084 JE.Soil.194_3633624 JE.Soil.222_89477 JE.Soil.222_90054 JE.Soil.222_2102759 JE.Lundberg.94_725097 JE.Lundberg.94_725252 JE.Soil.270_773911 JE.Soil.50_395188 JE.Soil.82_596323 JE.Lundberg.91_807106 JE.Lundberg.91_807307 JE.Lundberg.1_1342060 JE.Lundberg.88_469717 JE.Soil.302_342215 JE.Soil.30_1993604 JE.Soil.50_723926 JE.Lundberg.73_159817 JE.Lundberg.73_160070 JE.Lundberg.109_264571 JE.Lundberg.124_241577 JE.Soil.14_1762614 JE.Soil.178_232844 JE.Soil.194_1704893 JE.Lundberg.109_1483361 JE.Lundberg.109_264424 JE.Lundberg.112_820854 JE.Lundberg.118_71210 JE.Lundberg.16_329246 JE.Lundberg.172_232900 JE.Lundberg.19_243878 JE.Soil.14_1842008 JE.Soil.182_736650 JE.Soil.18_75084 JE.Soil.190_1077073 JE.Soil.190_1517822 JE.Soil.190_2908356 JE.Soil.194_4030415 JE.Soil.198_937664 JE.Soil.202_214022 JE.Soil.202_613421 JE.Soil.218_1423838 JE.Soil.234_1415958 JE.Soil.234_2249691 JE.Soil.262_520708 JE.Soil.2_1176614 JE.Soil.34_456713 JE.Soil.42_2531671 JE.Soil.6_1907351 JE.Soil.6_2632231 JE.Soil.6_765894 JE.Soil.74_562469 JE.Lundberg.109_675199 JE.Lundberg.109_1852235 JE.Lundberg.118_71323 JE.Lundberg.136_338720 JE.Lundberg.166_267836 JE.Lundberg.16_444794 JE.Lundberg.172_28067 JE.Lundberg.172_233043 JE.Lundberg.181_67592 JE.Lundberg.28_1377705 JE.Lundberg.37_1397133 JE.Lundberg.85_702273 JE.Soil.14_45899 JE.Soil.14_313008 JE.Soil.14_433924 JE.Soil.14_945603 JE.Soil.14_1048048 JE.Soil.14_1429378 JE.Soil.14_1713659 JE.Soil.14_1765961 JE.Soil.14_2009650 JE.Soil.14_2065546 JE.Soil.14_2108445 JE.Soil.14_2254325 JE.Soil.182_129015 JE.Soil.182_437731 JE.Soil.182_539332 JE.Soil.182_578741 JE.Soil.182_678725 JE.Soil.182_735861 JE.Soil.182_1228850 JE.Soil.182_1624763 JE.Soil.186_158604 JE.Soil.186_277027 JE.Soil.186_1007149 JE.Soil.18_998580 JE.Soil.18_1295658 JE.Soil.18_2121760 JE.Soil.18_2247517 JE.Soil.190_76053 JE.Soil.190_630997 JE.Soil.190_855718 JE.Soil.190_1489929 JE.Soil.190_1687245 JE.Soil.190_1908202 JE.Soil.190_1959526 JE.Soil.190_2463028 JE.Soil.190_3116344 JE.Soil.194_31684 JE.Soil.194_1983448 JE.Soil.198_416512 JE.Soil.198_501366 JE.Soil.198_863163 JE.Soil.198_1529058 JE.Soil.202_41132 JE.Soil.202_54861 JE.Soil.202_85149 JE.Soil.202_101876 JE.Soil.202_192112 JE.Soil.202_733258 JE.Soil.202_840348 JE.Soil.202_850233 JE.Soil.206_1777101 JE.Soil.210_59888 JE.Soil.210_571074 JE.Soil.210_700077 JE.Soil.214_452306 JE.Soil.214_1198358 JE.Soil.214_2509486 JE.Soil.218_38561 JE.Soil.218_242806 JE.Soil.218_414178 JE.Soil.218_1162190 JE.Soil.218_1282960 JE.Soil.222_837605 JE.Soil.222_1404696 JE.Soil.222_1847182 JE.Soil.22_90664 JE.Soil.22_1536622 JE.Soil.22_1565112 JE.Soil.22_1614937 JE.Soil.22_1658841 JE.Soil.250_342050 JE.Soil.254_317826 JE.Soil.266_1591380 JE.Soil.26_893546 JE.Soil.26_1731005 JE.Soil.26_1867377 JE.Soil.2_216233 JE.Soil.2_216410 JE.Soil.2_470372 JE.Soil.2_511268 JE.Soil.2_629491 JE.Soil.2_1192483 JE.Soil.2_1833242 JE.Soil.2_1933189 JE.Soil.2_2046444 JE.Soil.2_2054300 JE.Soil.2_2096277 JE.Soil.30_2094985 JE.Soil.314_1499380 JE.Soil.34_475334 JE.Soil.34_1947274 JE.Soil.34_2982575 JE.Soil.38_10107 JE.Soil.38_1170511 JE.Soil.42_589010 JE.Soil.42_877471 JE.Soil.42_2043111 JE.Soil.42_2043154 JE.Soil.42_2456262 JE.Soil.42_2551166 JE.Soil.46_753297 JE.Soil.46_1422931 JE.Soil.46_1423112 JE.Soil.46_3122989 JE.Soil.6_87677 JE.Soil.6_222525 JE.Soil.6_433299 JE.Soil.6_1368592 JE.Soil.6_1569701 JE.Soil.6_1584584 JE.Soil.6_1590240 JE.Soil.6_1776347 JE.Soil.6_1899488 JE.Soil.6_2018817 JE.Soil.6_2024280 JE.Soil.6_2078059 JE.Soil.6_2582869 JE.Soil.6_2768896 JE.Soil.70_211291 JE.Soil.70_1286695 JE.Soil.78_1102879 JE.Soil.86_1237271 JE.Soil.86_1320897 JE.Soil.102_302579 JE.Soil.122_344897 JE.Soil.234_1912335 JE.Soil.270_291386 JE.Soil.62_570600 JE.Soil.70_1175098 JE.Soil.78_1320921 JE.Soil.82_374487 JE.Soil.82_513357 JE.Soil.22_1702667 JE.Soil.2_1723131 JE.Soil.210_209591 JE.Soil.194_1704899 JE.Lundberg.49_489363 JE.Lundberg.19_97621 JE.Lundberg.52_1494984 JE.Lundberg.52_1051780 JE.Lundberg.130_119252 JE.Lundberg.130_55440 JE.Lundberg.103_40828 JE.Lundberg.121_33437 JE.Lundberg.127_984825 JE.Lundberg.136_288517 JE.Lundberg.157_605966 JE.Lundberg.172_1289542 JE.Lundberg.181_1085118 JE.Lundberg.187_1564555 JE.Lundberg.40_838206 JE.Lundberg.49_396037 JE.Lundberg.49_928520 JE.Lundberg.58_1183756 JE.Lundberg.58_249040 JE.Lundberg.64_445633 JE.Lundberg.67_1772310 JE.Lundberg.70_575988 JE.Soil.26_218355 JE.Soil.78_1283016 JE.Lundberg.136_54724 JE.Lundberg.172_914465 JE.Lundberg.172_1153495 JE.Lundberg.187_1564822 JE.Lundberg.40_838510 JE.Lundberg.40_843698 JE.Lundberg.52_1578895 JE.Lundberg.55_850771 JE.Lundberg.55_850960 JE.Lundberg.58_1940695 JE.Lundberg.61_530251 JE.Lundberg.61_1465340 JE.Lundberg.67_434903 JE.Lundberg.67_1524598 JE.Lundberg.76_304082 JE.Lundberg.85_786723 JE.Lundberg.88_1317053 JE.Lundberg.91_491265 JE.Soil.186_188375 JE.Soil.202_851153 JE.Soil.206_950321 JE.Soil.250_28616 JE.Soil.250_1363841 JE.Soil.258_1558258 JE.Soil.34_657561 JE.Soil.50_32986 JE.Soil.54_405974 JE.Soil.54_406156 JE.Soil.70_724441 JE.Soil.70_1092188 JE.Soil.70_1450638 JE.Soil.86_1315194 JE.Lundberg.103_822241 JE.Lundberg.10_314334 JE.Lundberg.13_2557259 JE.Lundberg.16_873716 JE.Soil.118_929427 JE.Lundberg.100_502266 JE.Lundberg.106_222283 JE.Lundberg.10_829490 JE.Lundberg.10_829731 JE.Lundberg.118_1043254 JE.Lundberg.130_673266 JE.Lundberg.133_655547 JE.Lundberg.13_2404332 JE.Lundberg.13_5274394 JE.Lundberg.172_164629 JE.Lundberg.190_528120 JE.Lundberg.1_1654489 JE.Lundberg.22_257347 JE.Lundberg.25_1449469 JE.Lundberg.28_15070 JE.Lundberg.28_261388 JE.Lundberg.28_786778 JE.Lundberg.43_1270503 JE.Lundberg.46_1390660 JE.Lundberg.55_1479708 JE.Lundberg.55_426472 JE.Lundberg.55_666606 JE.Lundberg.58_1226168 JE.Lundberg.58_2086620 JE.Lundberg.61_1514431 JE.Lundberg.61_662526 JE.Lundberg.61_662731 JE.Lundberg.64_1199542 JE.Lundberg.94_236631 JE.Soil.282_4400 JE.Soil.82_293708 JE.Lundberg.13_830376 JE.Lundberg.145_1199483 JE.Lundberg.169_79913 JE.Lundberg.172_164715 JE.Lundberg.175_550138 JE.Lundberg.190_427191 JE.Lundberg.34_603034 JE.Lundberg.34_714645 JE.Lundberg.34_1259141 JE.Lundberg.37_833889 JE.Lundberg.37_834052 JE.Lundberg.52_953956 JE.Lundberg.55_1071796 JE.Lundberg.67_1199904 JE.Lundberg.73_1377738 JE.Lundberg.82_951420 JE.Soil.182_1475216 JE.Soil.186_509452 JE.Soil.206_646448 JE.Soil.210_340605 JE.Soil.282_4515 JE.Lundberg.10_568448 JE.Lundberg.34_262926 JE.Lundberg.34_263016 JE.Lundberg.37_566514 JE.Lundberg.37_1259222 JE.Lundberg.52_386437 JE.Soil.50_470495 JE.Soil.50_815541 JE.Lundberg.55_251310 JE.Lundberg.76_925968 JE.Lundberg.88_364720 JE.Lundberg.40_1214143 JE.Soil.318_641553 JE.Lundberg.19_97825 JE.Lundberg.61_1261006 JE.Soil.14_2535451 JE.Soil.254_317941 JE.Lundberg.124_241395 JE.Lundberg.76_945370 JE.Lundberg.88_1105727 JE.Lundberg.91_1040419 JE.Lundberg.76_945502 JE.Soil.258_243451 JE.Soil.58_609682 JE.Soil.74_91794 JE.Soil.74_590505 JE.Lundberg.13_193294 JE.Lundberg.1_1781842 JE.Lundberg.22_503940 JE.Soil.62_1749435 JE.Lundberg.58_841219 JE.Soil.278_1192200 JE.Soil.62_1749764 JE.Soil.318_1488326 JE.Lundberg.160_663433 JE.Soil.30_111773 JE.Soil.102_672877 JE.Soil.102_697982 JE.Soil.110_547651 JE.Soil.118_1046413 JE.Soil.126_1095141 JE.Soil.130_78909 JE.Soil.130_817853 JE.Soil.134_958066 JE.Soil.138_582400 JE.Soil.138_739578 JE.Soil.142_1437970 JE.Soil.142_210086 JE.Soil.142_2315612 JE.Soil.142_2315844 JE.Soil.282_1204115 JE.Soil.74_592739 JE.Lundberg.37_513012 JE.Lundberg.37_513322 JE.Lundberg.124_236741 JE.Lundberg.148_1077543 JE.Lundberg.58_402564 JE.Lundberg.121_942387 JE.Lundberg.10_175787 JE.Soil.118_105755 JE.Soil.102_209730 JE.Soil.18_2857147 JE.Lundberg.7_1169354 JE.Lundberg.85_2298364 JE.Soil.14_504503 JE.Soil.178_912407 JE.Soil.234_732077 JE.Soil.30_927082 JE.Lundberg.121_428183 JE.Lundberg.124_289677 JE.Lundberg.130_840206 JE.Lundberg.136_821313 JE.Lundberg.139_105601 JE.Lundberg.142_1029007 JE.Lundberg.142_105748 JE.Lundberg.145_1377810 JE.Lundberg.22_488174 JE.Lundberg.88_75300 JE.Soil.102_319769 JE.Soil.102_503056 JE.Soil.102_623665 JE.Soil.122_255686 JE.Soil.126_1388570 JE.Soil.126_799939 JE.Soil.134_2705973 JE.Soil.134_541077 JE.Soil.138_1043762 JE.Soil.14_405831 JE.Soil.178_289392 JE.Soil.182_1202551 JE.Soil.190_2169779 JE.Soil.198_972616 JE.Soil.202_332046 JE.Soil.202_450650 JE.Soil.202_624234 JE.Soil.210_868049 JE.Soil.22_1525178 JE.Soil.22_153360 JE.Soil.254_939433 JE.Soil.258_447215 JE.Soil.266_1447975 JE.Soil.26_377248 JE.Soil.2_18476 JE.Soil.2_516047 JE.Soil.302_204390 JE.Soil.314_1056483 JE.Soil.314_1056692 JE.Soil.314_1311477 JE.Soil.34_3469423 JE.Soil.78_1134217 JE.Soil.78_708637 JE.Lundberg.127_516346 JE.Lundberg.130_245150 JE.Lundberg.154_425374 JE.Lundberg.172_230419 JE.Soil.14_504748 JE.Soil.178_252307 JE.Soil.178_313207 JE.Soil.178_563689 JE.Soil.178_781370 JE.Soil.182_853302 JE.Soil.182_853346 JE.Soil.182_1393215 JE.Soil.186_662326 JE.Soil.186_1663333 JE.Soil.18_886636 JE.Soil.18_1302425 JE.Soil.18_2914834 JE.Soil.190_1868961 JE.Soil.202_13740 JE.Soil.202_293001 JE.Soil.202_331191 JE.Soil.202_627829 JE.Soil.202_789107 JE.Soil.202_789643 JE.Soil.202_950032 JE.Soil.202_987200 JE.Soil.206_199620 JE.Soil.206_445423 JE.Soil.206_446723 JE.Soil.206_528608 JE.Soil.206_643204 JE.Soil.206_687854 JE.Soil.206_937763 JE.Soil.206_1151009 JE.Soil.206_1652509 JE.Soil.206_1678280 JE.Soil.206_1864423 JE.Soil.206_1892645 JE.Soil.210_33361 JE.Soil.210_249699 JE.Soil.214_997679 JE.Soil.214_1240273 JE.Soil.214_1537991 JE.Soil.218_1293949 JE.Soil.218_1552217 JE.Soil.222_789810 JE.Soil.222_1472558 JE.Soil.222_1993305 JE.Soil.222_2172161 JE.Soil.222_2367829 JE.Soil.22_328601 JE.Soil.22_2051848 JE.Soil.22_2052029 JE.Soil.262_62761 JE.Soil.262_1435579 JE.Soil.26_372059 JE.Soil.26_499101 JE.Soil.26_1305246 JE.Soil.26_1385722 JE.Soil.26_2051528 JE.Soil.2_86320 JE.Soil.2_474751 JE.Soil.2_531380 JE.Soil.2_547287 JE.Soil.2_731857 JE.Soil.2_1704455 JE.Soil.2_1704686 JE.Soil.2_2236159 JE.Soil.2_2236163 JE.Soil.2_2236329 JE.Soil.30_423607 JE.Soil.30_463111 JE.Soil.30_554191 JE.Soil.30_1152971 JE.Soil.30_2388678 JE.Soil.30_2611594 JE.Soil.314_1358607 JE.Soil.34_285067 JE.Soil.34_3497920 JE.Soil.38_2692408 JE.Soil.42_422923 JE.Soil.46_265313 JE.Soil.46_3131734 JE.Soil.46_3153546 JE.Soil.6_139590 JE.Soil.6_293886 JE.Soil.6_374297 JE.Soil.6_890332 JE.Soil.6_1847216 JE.Soil.6_2078691 JE.Soil.6_2935861 JE.Soil.78_829167 JE.Lundberg.148_1077721 JE.Lundberg.160_991718 JE.Soil.102_7593 JE.Soil.102_8706 JE.Soil.102_71945 JE.Soil.102_108770 JE.Soil.102_615673 JE.Soil.102_650941 JE.Soil.102_667403 JE.Soil.102_672779 JE.Soil.106_65113 JE.Soil.106_2055456 JE.Soil.110_82916 JE.Soil.110_970328 JE.Soil.110_1346172 JE.Soil.118_50494 JE.Soil.118_154668 JE.Soil.118_180468 JE.Soil.118_702205 JE.Soil.118_1106229 JE.Soil.122_48326 JE.Soil.122_71774 JE.Soil.122_344972 JE.Soil.122_354513 JE.Soil.122_470864 JE.Soil.126_461629 JE.Soil.126_900713 JE.Soil.130_143398 JE.Soil.130_165494 JE.Soil.130_489337 JE.Soil.130_532322 JE.Soil.130_616895 JE.Soil.130_773652 JE.Soil.134_681999 JE.Soil.138_192033 JE.Soil.142_1764313 JE.Soil.142_1769976 JE.Soil.142_1941024 JE.Soil.254_880422 JE.Soil.274_418584 JE.Soil.274_597326 JE.Soil.274_1664910 JE.Soil.274_2123974 JE.Soil.278_147733 JE.Soil.282_225520 JE.Soil.282_857441 JE.Soil.282_1317432 JE.Soil.282_1707288 JE.Soil.282_1743270 JE.Soil.282_2649632 JE.Soil.286_1123934 JE.Soil.286_1124625 JE.Soil.286_1444842 JE.Soil.286_1556689 JE.Soil.286_1621189 JE.Soil.294_90240 JE.Soil.294_283416 JE.Soil.298_221053 JE.Soil.298_391580 JE.Soil.298_807595 JE.Soil.298_826961 JE.Soil.302_41745 JE.Soil.302_172380 JE.Soil.302_524782 JE.Soil.302_664552 JE.Soil.302_675060 JE.Soil.310_156401 JE.Soil.310_857503 JE.Soil.310_1832137 JE.Soil.310_1888530 JE.Soil.310_2208306 JE.Soil.318_886916 JE.Soil.318_1093672 JE.Soil.74_867772 JE.Soil.82_72013 JE.Soil.82_490535 JE.Soil.98_70297 JE.Lundberg.58_402745 JE.Soil.102_57075 JE.Soil.102_84525 JE.Soil.102_188189 JE.Soil.102_188401 JE.Soil.118_453333 JE.Soil.118_647605 JE.Soil.118_758640 JE.Soil.122_250165 JE.Soil.122_255633 JE.Soil.122_425688 JE.Soil.122_515656 JE.Soil.122_521716 JE.Soil.126_609472 JE.Soil.126_1388513 JE.Soil.130_92518 JE.Soil.130_98240 JE.Soil.130_164516 JE.Soil.130_188506 JE.Soil.130_194362 JE.Soil.130_238389 JE.Soil.130_260914 JE.Soil.130_299735 JE.Soil.130_566781 JE.Soil.130_640552 JE.Soil.130_829411 JE.Soil.134_2074934 JE.Soil.134_2873707 JE.Soil.134_2907712 JE.Soil.138_387059 JE.Soil.138_606943 JE.Soil.142_1016123 JE.Soil.250_1628813 JE.Soil.274_1662603 JE.Soil.274_2026402 JE.Soil.278_1913147 JE.Soil.278_1913941 JE.Soil.282_385070 JE.Soil.282_647102 JE.Soil.290_2294799 JE.Soil.298_279645 JE.Soil.298_439641 JE.Soil.298_462616 JE.Soil.302_168502 JE.Soil.302_500293 JE.Soil.302_620745 JE.Soil.310_285665 JE.Soil.318_636503 JE.Soil.98_605467 JE.Lundberg.124_289530 JE.Lundberg.130_746104 JE.Lundberg.163_38642 JE.Soil.14_991835 JE.Soil.178_463292 JE.Soil.182_415000 JE.Soil.182_1281150 JE.Soil.18_2090515 JE.Soil.190_2783325 JE.Soil.206_365064 JE.Soil.206_365349 JE.Soil.206_847530 JE.Soil.206_1070122 JE.Soil.210_524924 JE.Soil.222_2539758 JE.Soil.250_17643 JE.Soil.250_55318 JE.Soil.254_1062928 JE.Soil.266_262410 JE.Soil.26_2054076 JE.Soil.278_215667 JE.Soil.282_1300896 JE.Soil.282_2139296 JE.Soil.290_652713 JE.Soil.2_1441128 JE.Soil.34_2477549 JE.Soil.46_2388974 JE.Soil.58_561967 JE.Soil.58_1074040 JE.Soil.62_1421919 JE.Soil.74_20149 JE.Soil.78_183820 JE.Soil.78_1139514 JE.Soil.82_593973 JE.Lundberg.22_171201 JE.Lundberg.22_671597 JE.Lundberg.25_1125656 JE.Lundberg.31_1783248 JE.Lundberg.37_1527399 JE.Lundberg.4_696672 JE.Soil.118_320844 JE.Soil.122_586175 JE.Soil.134_2561383 JE.Soil.126_369427 JE.Soil.250_820758 JE.Soil.270_399381 JE.Soil.270_399949 JE.Soil.122_444545 JE.Soil.302_343810 JE.Soil.6_2423490 JE.Soil.98_718303 JE.Lundberg.7_1169467 JE.Lundberg.88_75318 JE.Soil.14_504706 JE.Soil.178_912866 JE.Soil.270_455161 JE.Soil.30_927162 JE.Lundberg.25_1199891 JE.Soil.118_86336 JE.Soil.14_1167214 JE.Lundberg.22_624255 JE.Lundberg.25_1205408 JE.Soil.298_237764 JE.Soil.182_674329 JE.Lundberg.187_827275 JE.Soil.206_1562983 JE.Soil.218_643803 JE.Soil.302_338784 JE.Soil.78_797239 JE.Lundberg.136_179618 JE.Lundberg.22_898783 JE.Soil.22_725854 JE.Lundberg.10_938284 JE.Lundberg.10_168988 JE.Lundberg.13_3692006 JE.Lundberg.130_760302 JE.Lundberg.34_1376087 JE.Lundberg.16_36070 JE.Lundberg.16_613592 JE.Soil.130_881438 JE.Lundberg.133_700967 JE.Lundberg.22_796015 JE.Lundberg.187_860874 JE.Lundberg.31_861379 JE.Lundberg.34_1780394 JE.Lundberg.82_523356 JE.Soil.202_197440 JE.Lundberg.100_423578 JE.Lundberg.106_317601 JE.Lundberg.109_534272 JE.Lundberg.10_593090 JE.Lundberg.10_608979 JE.Lundberg.10_992456 JE.Lundberg.127_50911 JE.Lundberg.127_812358 JE.Lundberg.127_97006 JE.Lundberg.13_1214759 JE.Lundberg.13_3431907 JE.Lundberg.13_3451814 JE.Lundberg.13_4396260 JE.Lundberg.13_5044581 JE.Lundberg.145_104543 JE.Lundberg.145_749842 JE.Lundberg.157_424650 JE.Lundberg.160_1153212 JE.Lundberg.160_1153441 JE.Lundberg.16_294146 JE.Lundberg.16_613440 JE.Lundberg.19_556319 JE.Lundberg.19_83088 JE.Lundberg.19_83132 JE.Lundberg.1_2032980 JE.Lundberg.22_1214291 JE.Lundberg.22_206147 JE.Lundberg.22_364515 JE.Lundberg.22_796163 JE.Lundberg.25_1725135 JE.Lundberg.34_790778 JE.Lundberg.40_1147624 JE.Lundberg.43_429017 JE.Lundberg.46_820908 JE.Lundberg.46_998921 JE.Lundberg.49_1714164 JE.Lundberg.49_31205 JE.Lundberg.4_59155 JE.Lundberg.58_104139 JE.Lundberg.61_1018875 JE.Lundberg.67_950137 JE.Lundberg.70_1202374 JE.Lundberg.70_1202488 JE.Lundberg.85_3003221 JE.Soil.122_631674 JE.Soil.122_695815 JE.Soil.126_803097 JE.Soil.130_831024 JE.Soil.142_1268230 JE.Soil.142_2226325 JE.Soil.254_268881 JE.Soil.254_611561 JE.Soil.266_564579 JE.Soil.26_1497548 JE.Soil.274_1665680 JE.Soil.278_931724 JE.Soil.286_1492347 JE.Soil.2_175579 JE.Soil.46_2016920 JE.Soil.46_2230361 JE.Soil.58_721289 JE.Soil.74_80842 JE.Soil.74_95685 JE.Soil.86_2168174 JE.Lundberg.172_784122 JE.Lundberg.172_784231 JE.Lundberg.187_860681 JE.Lundberg.19_855518 JE.Lundberg.22_629887 JE.Lundberg.46_821190 JE.Soil.142_489146 JE.Soil.250_1401985 JE.Soil.278_1649232 JE.Soil.282_906627 JE.Soil.282_1516204 JE.Soil.282_2464879 JE.Soil.286_999431 JE.Soil.286_1492445 JE.Lundberg.10_169186 JE.Lundberg.16_449811 JE.Lundberg.16_534587 JE.Lundberg.16_869449 JE.Lundberg.46_1428243 JE.Lundberg.91_913018 JE.Soil.250_266317 JE.Soil.250_1130334 JE.Soil.50_28022 JE.Soil.50_850530 JE.Soil.74_354145 JE.Soil.74_525694 JE.Lundberg.34_120581 JE.Lundberg.34_120863 JE.Lundberg.34_1517477 JE.Soil.186_1105448 JE.Soil.218_520199 JE.Lundberg.145_754981 JE.Lundberg.154_152808 JE.Soil.250_861148 JE.Soil.42_1172727 JE.Lundberg.40_433482 JE.Lundberg.46_529164 JE.Lundberg.58_2217398 JE.Soil.62_2550307 JE.Lundberg.16_36104 JE.Soil.198_873034 JE.Soil.210_640045 JE.Lundberg.31_1606417 JE.Lundberg.40_622254 JE.Soil.122_507542 JE.Soil.274_728302 JE.Soil.274_728479 JE.Soil.314_1305074 JE.Soil.126_93238 JE.Soil.126_637264 JE.Lundberg.34_436589 JE.Lundberg.46_497032 JE.Lundberg.22_1030979 JE.Lundberg.31_861542 JE.Lundberg.34_1785934 JE.Lundberg.82_523702 JE.Soil.202_198017 JE.Lundberg.16_345062 JE.Lundberg.4_386488 JE.Lundberg.142_446256 JE.Lundberg.16_344950 JE.Lundberg.16_431398 JE.Lundberg.16_935811 JE.Lundberg.19_1159484 JE.Lundberg.22_291201 JE.Lundberg.58_298350 JE.Lundberg.61_1814258 JE.Lundberg.16_425894 JE.Lundberg.22_86520 JE.Lundberg.28_1172066 JE.Soil.302_464683 JE.Lundberg.4_386690 JE.Lundberg.52_612919 JE.Soil.2_71854 JE.Lundberg.172_792801 JE.Soil.106_1026881 JE.Lundberg.10_322830 JE.Lundberg.121_497771 JE.Lundberg.121_497893 JE.Lundberg.127_140014 JE.Lundberg.130_1233848 JE.Lundberg.130_1233857 JE.Lundberg.13_570052 JE.Lundberg.19_111522 JE.Lundberg.22_1046297 JE.Lundberg.34_1519514 JE.Lundberg.40_1209483 JE.Lundberg.52_1353602 JE.Lundberg.97_185466 JE.Soil.270_1734331 JE.Lundberg.61_911633 JE.Lundberg.61_1717083 JE.Soil.2_1021971 JE.Soil.74_597693 JE.Soil.78_259332 JE.Soil.130_438515 JE.Lundberg.13_3694197 JE.Lundberg.148_233877 JE.Lundberg.10_214641 JE.Lundberg.187_630202 JE.Soil.178_137618 JE.Lundberg.175_924611 JE.Lundberg.22_1036272 JE.Soil.102_611590 JE.Lundberg.10_687326 JE.Lundberg.142_485827 JE.Soil.206_455715 JE.Soil.118_748009 JE.Lundberg.130_479916 JE.Lundberg.16_701156 JE.Lundberg.43_174368 JE.Soil.102_232302 JE.Soil.122_344774 JE.Lundberg.10_266875 JE.Lundberg.10_769683 JE.Lundberg.136_686078 JE.Lundberg.13_5351710 JE.Lundberg.148_1113632 JE.Lundberg.16_135680 JE.Lundberg.16_393720 JE.Lundberg.16_501744 JE.Lundberg.16_711477 JE.Lundberg.172_210807 JE.Lundberg.19_1308060 JE.Lundberg.19_714018 JE.Lundberg.22_130961 JE.Lundberg.25_279381 JE.Lundberg.34_1289540 JE.Lundberg.34_1608767 JE.Lundberg.49_1473375 JE.Lundberg.4_1043397 JE.Lundberg.4_1326936 JE.Lundberg.4_851130 JE.Lundberg.52_1211257 JE.Lundberg.58_1689982 JE.Lundberg.58_914381 JE.Lundberg.76_1046199 JE.Soil.102_530869 JE.Soil.190_2046253 JE.Soil.190_3238851 JE.Soil.50_352896 JE.Soil.50_672501 JE.Soil.74_430907 JE.Lundberg.13_5351543 JE.Lundberg.16_352071 JE.Lundberg.16_417983 JE.Lundberg.16_738607 JE.Lundberg.175_938786 JE.Lundberg.22_130824 JE.Lundberg.22_1042162 JE.Lundberg.25_284224 JE.Lundberg.25_330596 JE.Lundberg.25_336838 JE.Lundberg.25_1471711 JE.Lundberg.28_939893 JE.Lundberg.28_1129730 JE.Lundberg.28_1156072 JE.Lundberg.34_291822 JE.Lundberg.34_1289596 JE.Lundberg.34_1527931 JE.Lundberg.34_1755486 JE.Lundberg.34_1755534 JE.Lundberg.37_650787 JE.Lundberg.37_723653 JE.Lundberg.37_1023346 JE.Lundberg.37_1026917 JE.Lundberg.37_1301552 JE.Lundberg.40_252298 JE.Lundberg.40_661300 JE.Lundberg.40_666612 JE.Lundberg.40_858075 JE.Lundberg.40_1584330 JE.Lundberg.46_964639 JE.Lundberg.4_133766 JE.Lundberg.4_248084 JE.Lundberg.4_368161 JE.Lundberg.4_1386691 JE.Lundberg.4_1386863 JE.Lundberg.52_996651 JE.Lundberg.58_148053 JE.Lundberg.58_805103 JE.Lundberg.61_699652 JE.Lundberg.61_1400764 JE.Lundberg.70_1349416 JE.Lundberg.73_531353 JE.Lundberg.73_776777 JE.Lundberg.76_28418 JE.Lundberg.76_456507 JE.Lundberg.76_1073809 JE.Lundberg.76_1535423 JE.Lundberg.76_1536162 JE.Lundberg.7_1297184 JE.Lundberg.7_1689459 JE.Lundberg.7_1710103 JE.Lundberg.85_2676805 JE.Lundberg.88_781945 JE.Lundberg.88_781968 JE.Lundberg.94_142524 JE.Soil.270_107752 JE.Soil.186_1213163 JE.Soil.218_982301 JE.Soil.234_673716 JE.Soil.234_1471432 JE.Soil.250_1103261 JE.Soil.258_1023184 JE.Soil.258_1628627 JE.Soil.266_571853 JE.Soil.50_143087 JE.Soil.50_187733 JE.Soil.50_704878 JE.Soil.54_92369 JE.Soil.54_281236 JE.Soil.54_537364 JE.Soil.54_591918 JE.Soil.58_1331995 JE.Soil.58_1375129 JE.Soil.66_46868 JE.Soil.74_275251 JE.Soil.74_407333 JE.Soil.86_2065181 JE.Lundberg.28_443615 JE.Lundberg.34_1716883 JE.Lundberg.4_441930 JE.Lundberg.67_59071 JE.Lundberg.67_170214 JE.Lundberg.67_1109176 JE.Lundberg.79_762023 JE.Lundberg.82_839986 JE.Lundberg.88_259208 JE.Lundberg.88_259405 JE.Lundberg.88_456450 JE.Lundberg.91_461626 JE.Lundberg.85_3259575 JE.Soil.178_376070 JE.Soil.182_1565426 JE.Soil.198_1150865 JE.Soil.198_1551489 JE.Soil.206_369185 JE.Soil.206_1623984 JE.Soil.262_145323 JE.Soil.2_163866 JE.Soil.2_1933806 JE.Soil.30_355203 JE.Soil.258_412975 JE.Soil.258_1578702 JE.Soil.258_1578886 JE.Soil.34_1108152 JE.Soil.46_58709 JE.Soil.46_58744 JE.Lundberg.178_44771 JE.Lundberg.34_1608968 JE.Lundberg.34_1609049 JE.Soil.298_357480 JE.Soil.50_254430 JE.Lundberg.58_1398812 JE.Lundberg.70_1302947 JE.Lundberg.7_823683 JE.Lundberg.7_1710275 JE.Soil.118_543753 JE.Soil.282_1211947 JE.Soil.290_1202262 JE.Soil.302_687118 JE.Lundberg.1_262711 JE.Lundberg.40_457139 JE.Lundberg.7_412513 JE.Soil.54_601554 JE.Soil.58_532525 JE.Soil.82_149307 JE.Soil.254_704520 JE.Soil.66_401374 JE.Soil.66_401404 JE.Soil.142_495644 JE.Soil.74_703586 JE.Soil.234_2433479 JE.Lundberg.190_1004695 JE.Lundberg.43_174637 JE.Soil.118_132690 JE.Soil.134_1863446 JE.Lundberg.109_1246168 JE.Lundberg.10_977111 JE.Soil.102_511126 JE.Soil.18_2601525 JE.Lundberg.13_570193 JE.Lundberg.121_1285916 JE.Soil.106_2306193 JE.Lundberg.118_134363 JE.Soil.178_602856 JE.Lundberg.67_811618 JE.Lundberg.100_950994 JE.Lundberg.22_1348105 JE.Lundberg.109_1294165 JE.Lundberg.109_644019 JE.Lundberg.10_679655 JE.Lundberg.10_823332 JE.Lundberg.10_972933 JE.Lundberg.10_977286 JE.Lundberg.133_245961 JE.Lundberg.133_350090 JE.Lundberg.133_967722 JE.Lundberg.133_972843 JE.Lundberg.13_2230603 JE.Lundberg.142_18267 JE.Lundberg.148_439143 JE.Lundberg.163_379402 JE.Lundberg.163_701908 JE.Lundberg.166_1026548 JE.Lundberg.16_849444 JE.Lundberg.178_544102 JE.Lundberg.187_505103 JE.Lundberg.190_1251738 JE.Lundberg.19_235226 JE.Lundberg.1_1781699 JE.Lundberg.1_1985701 JE.Lundberg.22_43481 JE.Lundberg.22_515868 JE.Lundberg.37_1047419 JE.Lundberg.37_1483474 JE.Lundberg.46_718174 JE.Lundberg.4_293438 JE.Lundberg.61_1202 JE.Lundberg.70_845789 JE.Lundberg.70_890568 JE.Lundberg.7_1087611 JE.Lundberg.7_426241 JE.Soil.110_541878 JE.Soil.122_853486 JE.Soil.126_1079524 JE.Soil.194_2844928 JE.Soil.250_726434 JE.Soil.26_1386613 JE.Soil.2_1977774 JE.Soil.314_240449 JE.Soil.34_1115619 JE.Soil.62_536845 JE.Soil.66_520128 JE.Soil.6_615374 JE.Soil.70_244090 JE.Soil.74_2617 JE.Lundberg.10_972757 JE.Lundberg.22_421448 JE.Lundberg.28_1071638 JE.Lundberg.37_564889 JE.Lundberg.37_793734 JE.Lundberg.37_1047323 JE.Lundberg.37_1047338 JE.Lundberg.4_648083 JE.Lundberg.58_146233 JE.Lundberg.61_419319 JE.Lundberg.61_857923 JE.Lundberg.61_1919594 JE.Lundberg.64_699919 JE.Lundberg.64_1757077 JE.Lundberg.70_1367107 JE.Lundberg.76_232746 JE.Lundberg.76_346116 JE.Lundberg.76_540203 JE.Lundberg.76_540440 JE.Lundberg.76_870763 JE.Lundberg.79_1147087 JE.Lundberg.79_1298958 JE.Lundberg.7_412443 JE.Lundberg.7_1306052 JE.Lundberg.82_842999 JE.Lundberg.85_376512 JE.Lundberg.85_376625 JE.Lundberg.85_2756850 JE.Lundberg.172_347835 JE.Soil.14_1561868 JE.Soil.182_895879 JE.Soil.186_46247 JE.Soil.186_474588 JE.Soil.186_1292025 JE.Soil.186_1292542 JE.Soil.186_1390530 JE.Soil.202_374295 JE.Soil.2_246770 JE.Soil.34_2193907 JE.Soil.122_641209 JE.Soil.126_879672 JE.Soil.126_1320409 JE.Soil.286_766096 JE.Soil.286_1111590 JE.Soil.298_735849 JE.Soil.310_730100 JE.Soil.98_355190 JE.Soil.98_441346 JE.Soil.98_482619 JE.Soil.98_894239 JE.Soil.190_3281942 JE.Soil.198_608146 JE.Soil.202_161553 JE.Soil.234_2009445 JE.Soil.270_347373 JE.Soil.270_504766 JE.Soil.270_1566882 JE.Soil.2_1747617 JE.Soil.50_653194 JE.Soil.66_1264034 JE.Soil.74_570782 JE.Lundberg.172_1171052 JE.Lundberg.172_1171108 JE.Lundberg.43_1008714 JE.Lundberg.58_786843 JE.Lundberg.82_960686 JE.Soil.122_134983 JE.Soil.122_159458 JE.Soil.14_2339050 JE.Soil.214_389995 JE.Soil.70_1148151 JE.Lundberg.133_1008580 JE.Lundberg.148_100654 JE.Lundberg.157_69936 JE.Lundberg.163_379427 JE.Lundberg.163_767964 JE.Lundberg.166_280824 JE.Soil.186_75208 JE.Soil.58_992395 JE.Soil.66_1661457 JE.Soil.106_2306234 JE.Soil.178_829623 JE.Soil.214_1866405 JE.Soil.214_2741675 JE.Soil.30_1102420 JE.Soil.34_718436 JE.Soil.34_976163 JE.Lundberg.118_409570 JE.Lundberg.124_956948 JE.Soil.234_1173966 JE.Soil.218_1171668 JE.Soil.250_727116 JE.Soil.250_1563730 JE.Soil.266_73230 JE.Soil.58_940587 JE.Soil.278_716528 JE.Lundberg.4_1019576 JE.Soil.214_635880 JE.Soil.30_2476912 JE.Lundberg.16_1230442 JE.Soil.58_103003 JE.Lundberg.106_927537 JE.Lundberg.10_645005 JE.Lundberg.130_993946 JE.Lundberg.76_264663 JE.Lundberg.106_496477 JE.Lundberg.172_106269 JE.Lundberg.109_480418 JE.Lundberg.142_824830 JE.Lundberg.10_788472 JE.Lundberg.34_1661209 JE.Soil.102_465316 JE.Lundberg.16_678114 JE.Lundberg.37_804804 JE.Lundberg.64_2097494 JE.Lundberg.10_980666 JE.Lundberg.130_798347 JE.Lundberg.13_3351280 JE.Lundberg.157_982045 JE.Lundberg.1_1288310 JE.Lundberg.43_1332978 JE.Lundberg.46_984579 JE.Soil.134_80355 JE.Soil.26_1965767 JE.Lundberg.106_975590 JE.Lundberg.109_1198347 JE.Lundberg.10_1074799 JE.Lundberg.10_645494 JE.Lundberg.10_908373 JE.Lundberg.118_980583 JE.Lundberg.121_1302246 JE.Lundberg.124_1077688 JE.Lundberg.124_224277 JE.Lundberg.124_482180 JE.Lundberg.127_900831 JE.Lundberg.127_900908 JE.Lundberg.130_1244910 JE.Lundberg.130_47080 JE.Lundberg.130_47099 JE.Lundberg.139_110578 JE.Lundberg.13_1987724 JE.Lundberg.13_2695367 JE.Lundberg.148_1101278 JE.Lundberg.157_127444 JE.Lundberg.16_1103696 JE.Lundberg.16_678289 JE.Lundberg.16_908471 JE.Lundberg.178_73262 JE.Lundberg.1_416207 JE.Lundberg.22_128629 JE.Lundberg.28_356532 JE.Lundberg.34_1131418 JE.Lundberg.34_672776 JE.Lundberg.43_1365325 JE.Lundberg.46_586426 JE.Lundberg.46_984352 JE.Lundberg.4_648450 JE.Lundberg.58_426345 JE.Lundberg.76_1655668 JE.Lundberg.79_1433186 JE.Lundberg.7_637318 JE.Soil.110_783901 JE.Soil.186_1562283 JE.Soil.250_1584420 JE.Soil.250_190670 JE.Soil.250_215529 JE.Soil.254_1019897 JE.Soil.26_1775718 JE.Soil.26_456484 JE.Soil.46_1325818 JE.Soil.50_303854 JE.Lundberg.121_679506 JE.Lundberg.124_572621 JE.Lundberg.124_806919 JE.Lundberg.124_1001350 JE.Lundberg.124_1077446 JE.Lundberg.130_496144 JE.Lundberg.130_873708 JE.Lundberg.139_366656 JE.Lundberg.139_678494 JE.Lundberg.139_895559 JE.Lundberg.13_2401210 JE.Lundberg.13_3068937 JE.Lundberg.145_37378 JE.Lundberg.145_1415854 JE.Lundberg.151_1056069 JE.Lundberg.22_1331795 JE.Lundberg.25_5659 JE.Lundberg.25_5775 JE.Lundberg.25_856288 JE.Lundberg.25_987578 JE.Lundberg.28_208567 JE.Lundberg.28_356528 JE.Lundberg.28_663656 JE.Lundberg.28_663865 JE.Lundberg.28_1450636 JE.Lundberg.31_1235683 JE.Lundberg.31_1791474 JE.Lundberg.34_672771 JE.Lundberg.34_678312 JE.Lundberg.34_750545 JE.Lundberg.34_1634405 JE.Lundberg.34_1634691 JE.Lundberg.46_538365 JE.Lundberg.4_1488202 JE.Lundberg.91_555888 JE.Soil.14_878413 JE.Soil.14_1901937 JE.Soil.178_178557 JE.Soil.178_726603 JE.Soil.178_847046 JE.Soil.182_880498 JE.Soil.18_781538 JE.Soil.18_976423 JE.Soil.18_2183142 JE.Soil.18_2332235 JE.Soil.190_1114976 JE.Soil.190_2739998 JE.Soil.194_4630603 JE.Soil.198_81156 JE.Soil.198_496377 JE.Soil.198_1301015 JE.Soil.198_1546344 JE.Soil.202_885818 JE.Soil.202_993521 JE.Soil.222_2645118 JE.Soil.250_73185 JE.Soil.266_765435 JE.Soil.26_296970 JE.Soil.26_1176718 JE.Soil.30_2361132 JE.Soil.30_2697845 JE.Soil.34_1492988 JE.Soil.42_1865499 JE.Soil.46_762105 JE.Soil.82_562751 JE.Lundberg.10_980802 JE.Lundberg.10_1029469 JE.Lundberg.13_3948922 JE.Lundberg.19_457580 JE.Lundberg.22_964396 JE.Lundberg.22_1091399 JE.Lundberg.25_781154 JE.Lundberg.25_1060888 JE.Lundberg.28_407276 JE.Lundberg.28_1289425 JE.Lundberg.34_22637 JE.Lundberg.34_404360 JE.Lundberg.34_1044339 JE.Lundberg.34_1295654 JE.Lundberg.40_588678 JE.Lundberg.46_508672 JE.Lundberg.4_567524 JE.Lundberg.4_589556 JE.Lundberg.4_849784 JE.Lundberg.4_1254549 JE.Lundberg.4_1406035 JE.Lundberg.7_821482 JE.Soil.234_2014218 JE.Soil.234_2210796 JE.Soil.250_892628 JE.Soil.258_1342430 JE.Soil.2_174330 JE.Soil.2_1909796 JE.Soil.70_283646 JE.Lundberg.154_816075 JE.Lundberg.172_964260 JE.Lundberg.79_300799 JE.Soil.130_505238 JE.Soil.130_876612 JE.Soil.134_1694294 JE.Soil.178_177636 JE.Soil.178_177783 JE.Soil.178_933926 JE.Soil.186_1817626 JE.Soil.234_2497435 JE.Soil.250_1077279 JE.Soil.250_1077588 JE.Soil.254_355374 JE.Soil.262_161136 JE.Soil.266_1841958 JE.Soil.270_52416 JE.Soil.270_52633 JE.Soil.282_158148 JE.Soil.2_175390 JE.Soil.34_2696608 JE.Soil.42_505857 JE.Soil.46_1129651 JE.Soil.50_98952 JE.Soil.50_413154 JE.Soil.62_366870 JE.Soil.62_1562001 JE.Soil.62_1562140 JE.Soil.78_655652 JE.Lundberg.82_234388 JE.Lundberg.88_55191 JE.Soil.178_623094 JE.Soil.178_894884 JE.Soil.182_536741 JE.Soil.182_841153 JE.Soil.186_190875 JE.Soil.18_237495 JE.Soil.18_237513 JE.Soil.18_1325216 JE.Soil.190_790408 JE.Soil.190_1160424 JE.Soil.194_3876624 JE.Soil.202_307836 JE.Soil.202_307944 JE.Soil.206_582861 JE.Soil.206_1106645 JE.Soil.206_1757565 JE.Soil.214_302785 JE.Soil.218_69425 JE.Soil.22_561200 JE.Soil.22_1501880 JE.Soil.26_1332793 JE.Soil.30_1066910 JE.Soil.30_1482353 JE.Soil.34_1022711 JE.Soil.6_477526 JE.Soil.6_1591530 JE.Soil.6_2293010 JE.Lundberg.10_198662 JE.Lundberg.16_442665 JE.Lundberg.22_1169508 JE.Lundberg.34_182501 JE.Lundberg.37_747789 JE.Lundberg.40_1223389 JE.Lundberg.73_945173 JE.Lundberg.82_514864 JE.Lundberg.82_552694 JE.Lundberg.82_553008 JE.Lundberg.82_893141 JE.Lundberg.91_743779 JE.Lundberg.91_788117 JE.Soil.258_53323 JE.Soil.270_485945 JE.Soil.270_549855 JE.Soil.270_1043606 JE.Soil.270_1043646 JE.Soil.270_1283823 JE.Soil.270_1303932 JE.Soil.70_1476622 JE.Soil.82_334778 JE.Soil.82_773071 JE.Lundberg.28_529301 JE.Lundberg.85_5553018 JE.Lundberg.85_5553052 JE.Soil.110_1355562 JE.Soil.118_1188845 JE.Soil.234_2505226 JE.Soil.250_1181324 JE.Soil.254_859187 JE.Soil.258_230437 JE.Soil.258_702427 JE.Soil.258_758859 JE.Soil.58_1489757 JE.Soil.62_59638 JE.Soil.62_1144771 JE.Soil.70_1138471 JE.Soil.74_76411 JE.Soil.78_1124042 JE.Soil.86_262024 JE.Lundberg.160_497720 JE.Lundberg.46_683297 JE.Lundberg.49_31418 JE.Lundberg.58_499340 JE.Lundberg.61_1119587 JE.Lundberg.67_737578 JE.Lundberg.73_102698 JE.Lundberg.76_187026 JE.Lundberg.79_550814 JE.Lundberg.85_3003264 JE.Lundberg.85_3997455 JE.Lundberg.91_1608444 JE.Soil.14_2588665 JE.Soil.202_573970 JE.Soil.86_1613381 JE.Soil.86_1613429 JE.Lundberg.25_1708170 JE.Lundberg.28_130041 JE.Lundberg.31_1158258 JE.Lundberg.34_1173272 JE.Lundberg.34_1606183 JE.Lundberg.34_1637007 JE.Lundberg.37_45977 JE.Lundberg.37_669618 JE.Lundberg.37_1597312 JE.Lundberg.37_1597511 JE.Lundberg.73_62722 JE.Lundberg.79_970978 JE.Soil.250_1516468 JE.Soil.70_1677887 JE.Lundberg.10_1075074 JE.Lundberg.25_506222 JE.Lundberg.34_1402479 JE.Lundberg.40_1103457 JE.Lundberg.46_1454694 JE.Soil.190_569627 JE.Soil.214_503432 JE.Soil.254_969813 JE.Soil.266_1260853 JE.Soil.50_37220 JE.Soil.70_1556455 JE.Soil.74_58203 JE.Soil.82_555648 JE.Lundberg.73_770685 JE.Lundberg.97_560324 JE.Soil.130_283982 JE.Soil.210_761553 JE.Soil.250_180769 JE.Soil.250_1046630 JE.Soil.258_655063 JE.Soil.290_590544 JE.Soil.294_6006 JE.Soil.82_451083 JE.Soil.98_634032 JE.Soil.122_685204 JE.Soil.130_171823 JE.Soil.282_125624 JE.Soil.298_744516 JE.Soil.302_37548 JE.Lundberg.40_110942 JE.Lundberg.40_601158 JE.Lundberg.46_711233 JE.Lundberg.4_831713 JE.Lundberg.4_831891 JE.Lundberg.58_2056166 JE.Soil.54_521715 JE.Soil.54_965309 JE.Soil.54_1023000 JE.Lundberg.22_21667 JE.Lundberg.22_1277258 JE.Soil.138_1358493 JE.Soil.314_710609 JE.Soil.198_1545956 JE.Soil.278_217473 JE.Lundberg.7_1182950 JE.Lundberg.43_1333242 JE.Lundberg.46_984622 JE.Soil.74_159328 JE.Soil.42_1522944 JE.Soil.62_890434 JE.Soil.118_1189090 JE.Soil.258_120953 JE.Soil.270_596160 JE.Soil.302_37902 JE.Soil.58_846522 JE.Lundberg.106_1090588 JE.Lundberg.118_223323 JE.Lundberg.145_905690 JE.Lundberg.148_15046 JE.Lundberg.163_549059 JE.Lundberg.43_1006276 JE.Lundberg.49_1700169 JE.Lundberg.67_2751 JE.Lundberg.7_1350689 JE.Soil.250_465353 JE.Lundberg.157_976513 JE.Lundberg.109_1198161 JE.Lundberg.7_66053 JE.Soil.130_763892 JE.Lundberg.127_1163224 JE.Lundberg.130_1007885 JE.Lundberg.127_1168703 JE.Lundberg.127_1168704 JE.Lundberg.142_250627 JE.Lundberg.133_988582 JE.Lundberg.163_268866 JE.Lundberg.163_864205 JE.Lundberg.163_889059 JE.Soil.130_207339 JE.Soil.74_240516 JE.Soil.74_240534 JE.Lundberg.133_319996 JE.Soil.318_769745 JE.Lundberg.82_329731 JE.Lundberg.16_543373 JE.Lundberg.25_1460979 JE.Lundberg.34_1895036 JE.Lundberg.40_773639 JE.Lundberg.25_1762757 JE.Lundberg.46_234132 JE.Lundberg.28_89600 JE.Lundberg.28_89702 JE.Lundberg.28_667342 JE.Lundberg.112_133823 JE.Lundberg.115_1149900 JE.Lundberg.115_448414 JE.Soil.118_1089260 JE.Lundberg.139_1235675 JE.Lundberg.109_1575338 JE.Lundberg.112_133689 JE.Lundberg.67_179954 JE.Soil.142_2359506 JE.Lundberg.124_693004 JE.Lundberg.133_1084256 JE.Lundberg.148_763843 JE.Lundberg.148_1067960 JE.Soil.286_864237 JE.Soil.286_928532 JE.Lundberg.124_451493 JE.Lundberg.55_204000 JE.Lundberg.55_1606549 JE.Lundberg.58_544419 JE.Soil.14_45678 JE.Soil.34_1110562 JE.Soil.130_207924 JE.Soil.318_263732 JE.Soil.98_424273 JE.Lundberg.181_997385 JE.Lundberg.49_243544 JE.Lundberg.112_963104 JE.Soil.50_53095 JE.Lundberg.103_1732666 JE.Lundberg.10_1025789 JE.Lundberg.22_615161 JE.Lundberg.22_1200131 JE.Lundberg.34_1301741 JE.Lundberg.25_416504 JE.Soil.266_936632 JE.Lundberg.76_847861 JE.Lundberg.106_888810 JE.Lundberg.10_1025929 JE.Lundberg.10_430213 JE.Lundberg.121_923801 JE.Lundberg.136_13938 JE.Lundberg.139_1258504 JE.Lundberg.13_2010227 JE.Lundberg.16_1224080 JE.Lundberg.19_250926 JE.Lundberg.22_107020 JE.Lundberg.22_107204 JE.Lundberg.22_258225 JE.Lundberg.22_258358 JE.Lundberg.22_597736 JE.Lundberg.22_612803 JE.Lundberg.28_1045393 JE.Lundberg.34_1757739 JE.Lundberg.34_1804705 JE.Lundberg.34_1864135 JE.Lundberg.34_574613 JE.Lundberg.37_1191694 JE.Lundberg.37_1332545 JE.Lundberg.40_353943 JE.Lundberg.40_588411 JE.Lundberg.40_684258 JE.Lundberg.40_825344 JE.Lundberg.4_1134524 JE.Lundberg.4_1448236 JE.Lundberg.4_526908 JE.Lundberg.4_95919 JE.Lundberg.67_22742 JE.Lundberg.7_1069864 JE.Lundberg.91_1121708 JE.Soil.282_1079765 JE.Soil.286_2104046 JE.Soil.302_292306 JE.Soil.30_1155668 JE.Soil.46_1396118 JE.Soil.46_2426500 JE.Soil.58_84906 JE.Lundberg.10_338939 JE.Lundberg.10_929908 JE.Lundberg.10_1153849 JE.Lundberg.112_960535 JE.Lundberg.115_834337 JE.Lundberg.118_981410 JE.Lundberg.118_1119937 JE.Lundberg.124_584502 JE.Lundberg.13_2010394 JE.Lundberg.13_4354627 JE.Lundberg.16_259353 JE.Lundberg.178_546265 JE.Lundberg.1_754476 JE.Lundberg.1_1880672 JE.Lundberg.22_703846 JE.Lundberg.22_1026612 JE.Lundberg.22_1284579 JE.Lundberg.28_784786 JE.Lundberg.28_1159497 JE.Lundberg.34_294752 JE.Lundberg.34_336582 JE.Lundberg.34_348091 JE.Lundberg.34_548382 JE.Lundberg.34_1019700 JE.Lundberg.34_1170382 JE.Lundberg.34_1288327 JE.Lundberg.37_26650 JE.Lundberg.40_353873 JE.Lundberg.40_556275 JE.Lundberg.40_651165 JE.Lundberg.40_756347 JE.Lundberg.40_756595 JE.Lundberg.40_763592 JE.Lundberg.40_865471 JE.Lundberg.40_916447 JE.Lundberg.40_990986 JE.Lundberg.40_1236111 JE.Lundberg.40_1254425 JE.Lundberg.40_1259401 JE.Lundberg.40_1538709 JE.Lundberg.40_1663685 JE.Lundberg.40_1664076 JE.Lundberg.40_1675549 JE.Lundberg.43_845117 JE.Lundberg.43_1301367 JE.Lundberg.46_711270 JE.Lundberg.46_711403 JE.Lundberg.46_986532 JE.Lundberg.46_1089108 JE.Lundberg.46_1089288 JE.Lundberg.46_1403241 JE.Lundberg.4_1115400 JE.Lundberg.4_1129139 JE.Lundberg.58_1462590 JE.Lundberg.61_110413 JE.Lundberg.67_699822 JE.Lundberg.85_578405 JE.Lundberg.85_4278532 JE.Soil.102_502165 JE.Soil.122_308670 JE.Soil.130_491522 JE.Soil.130_549102 JE.Soil.134_2876789 JE.Soil.182_34149 JE.Soil.222_6155 JE.Soil.234_869238 JE.Soil.250_533826 JE.Soil.250_1559808 JE.Soil.254_70247 JE.Soil.258_131056 JE.Soil.258_131104 JE.Soil.274_1685510 JE.Soil.274_1685949 JE.Soil.286_1444307 JE.Soil.294_269191 JE.Soil.310_676372 JE.Soil.46_1656260 JE.Soil.46_1900208 JE.Soil.74_250200 JE.Soil.74_775275 JE.Soil.86_335835 JE.Soil.86_1728585 JE.Soil.86_2343363 JE.Soil.86_2418495 JE.Soil.98_188871 JE.Lundberg.133_1164343 JE.Lundberg.136_238313 JE.Lundberg.136_476709 JE.Lundberg.136_1085852 JE.Lundberg.148_117494 JE.Lundberg.148_650438 JE.Lundberg.34_1644786 JE.Lundberg.34_1644809 JE.Lundberg.40_484796 JE.Lundberg.40_489146 JE.Lundberg.43_260447 JE.Lundberg.46_482975 JE.Soil.102_609211 JE.Soil.142_2099461 JE.Soil.182_1738369 JE.Soil.266_317182 JE.Soil.278_2390383 JE.Soil.50_327967 JE.Soil.74_374569 JE.Soil.74_481036 JE.Lundberg.25_44117 JE.Lundberg.25_758414 JE.Lundberg.25_934914 JE.Lundberg.25_1461129 JE.Lundberg.28_296861 JE.Lundberg.28_297186 JE.Lundberg.37_920413 JE.Lundberg.37_1084662 JE.Lundberg.37_1333538 JE.Lundberg.37_1343678 JE.Lundberg.37_1616092 JE.Lundberg.40_349521 JE.Lundberg.40_773332 JE.Lundberg.34_903283 JE.Lundberg.37_871815 JE.Lundberg.40_537376 JE.Lundberg.40_1114995 JE.Lundberg.40_1115189 JE.Lundberg.40_1066898 JE.Lundberg.43_17134 JE.Lundberg.46_275121 JE.Lundberg.25_1769962 JE.Lundberg.34_440399 JE.Soil.270_1031812 JE.Soil.82_1077208 JE.Lundberg.76_848145 JE.Lundberg.133_185043 JE.Lundberg.22_860414 JE.Lundberg.34_1757181 JE.Lundberg.40_571644 JE.Lundberg.40_678422 JE.Lundberg.46_1060721 JE.Soil.258_1112325 JE.Lundberg.40_484695 JE.Lundberg.109_1825979 JE.Lundberg.109_151690 JE.Lundberg.121_1363484 JE.Lundberg.133_291449 JE.Lundberg.121_1358471 JE.Lundberg.127_780803 JE.Lundberg.130_1167292 JE.Lundberg.142_1027767 JE.Soil.30_288588 JE.Lundberg.109_151885 JE.Lundberg.7_1164141 JE.Soil.234_1460920 JE.Lundberg.37_98113 JE.Lundberg.106_888787
JE.Lundberg.49_682927 JE.Lundberg.142_955359 JE.Lundberg.139_496980 JE.Lundberg.13_2955111 JE.Lundberg.145_1641677 JE.Lundberg.151_1341673 JE.Soil.234_2174012 JE.Lundberg.124_204961 JE.Lundberg.136_1019305 JE.Lundberg.124_204690 JE.Lundberg.130_33641 JE.Lundberg.130_463170 JE.Lundberg.13_150878 JE.Lundberg.142_449667 JE.Lundberg.142_449980 JE.Lundberg.19_1032398 JE.Lundberg.40_1499170 JE.Soil.66_1209531 JE.Lundberg.124_394654 JE.Lundberg.19_995635 JE.Lundberg.40_708022 JE.Lundberg.46_1287260 JE.Lundberg.94_689729 JE.Soil.190_1068590 JE.Lundberg.145_556279 JE.Lundberg.148_95294 JE.Lundberg.148_709413 JE.Lundberg.160_953310 JE.Lundberg.163_312629 JE.Lundberg.163_132856 JE.Lundberg.163_132754 JE.Lundberg.163_133031 JE.Soil.126_1311530 JE.Soil.290_682884 JE.Soil.70_1772590 JE.Soil.70_1877161 JE.Lundberg.169_391052 JE.Lundberg.106_138870 JE.Lundberg.106_138934 JE.Lundberg.178_362768 JE.Lundberg.4_1479459 JE.Lundberg.94_808479 JE.Lundberg.31_75262 JE.Lundberg.40_729632 JE.Lundberg.40_729652 JE.Soil.250_1051232 JE.Lundberg.139_1163495 JE.Lundberg.139_879884 JE.Lundberg.55_313744 JE.Soil.102_193343 JE.Soil.282_1728185 JE.Lundberg.10_260338 JE.Soil.110_953751 JE.Soil.130_686036 JE.Lundberg.157_1034048 JE.Lundberg.145_515195 JE.Lundberg.16_277542 JE.Soil.142_640809 JE.Lundberg.118_767219 JE.Lundberg.160_907108 JE.Lundberg.175_1133945 JE.Lundberg.103_1521107 JE.Lundberg.121_521649 JE.Lundberg.136_574645 JE.Lundberg.136_821731 JE.Lundberg.148_926083 JE.Lundberg.151_1683387 JE.Lundberg.175_1133768 JE.Lundberg.175_572536 JE.Soil.206_981777 JE.Soil.218_337484 JE.Soil.22_1979895 JE.Soil.282_2315933 JE.Soil.286_1502251 JE.Soil.6_2097704 JE.Soil.70_1448578 JE.Soil.78_149321 JE.Soil.98_873112 JE.Soil.118_388562 JE.Soil.118_722283 JE.Soil.130_670535 JE.Soil.134_1473295 JE.Soil.138_1033878 JE.Soil.142_2170786 JE.Soil.274_1761757 JE.Soil.278_77857 JE.Soil.282_1614103 JE.Soil.286_432022 JE.Soil.286_1060149 JE.Soil.290_1250065 JE.Soil.294_161043 JE.Soil.294_526902 JE.Soil.298_631770 JE.Soil.314_1464358 JE.Soil.14_1950541 JE.Soil.14_2252467 JE.Soil.186_801524 JE.Soil.186_1962568 JE.Soil.194_2617476 JE.Soil.198_966858 JE.Soil.210_688237 JE.Soil.218_337653 JE.Soil.38_994501 JE.Soil.38_1510430 JE.Soil.42_950033 JE.Soil.42_1110125 JE.Soil.70_1192997 JE.Soil.74_560336 JE.Soil.102_126870 JE.Soil.102_456892 JE.Soil.102_460598 JE.Soil.130_250139 JE.Soil.286_1133507 JE.Soil.286_1133528 JE.Soil.286_1802330 JE.Soil.290_2401121 JE.Soil.290_2401195 JE.Soil.294_145384 JE.Soil.294_418572 JE.Soil.310_624540 JE.Soil.98_326799 JE.Soil.14_560829 JE.Soil.190_1438718 JE.Soil.194_2827114 JE.Soil.198_283212 JE.Soil.198_283219 JE.Soil.218_286520 JE.Soil.42_1339034 JE.Soil.46_659271 JE.Soil.6_41995 JE.Lundberg.16_965079 JE.Lundberg.25_1297784 JE.Lundberg.28_777816 JE.Lundberg.31_960691 JE.Lundberg.37_855893 JE.Lundberg.49_1359048 JE.Lundberg.4_1225275 JE.Soil.282_344844 JE.Soil.290_2405579 JE.Soil.290_2406117 JE.Soil.310_480721 JE.Soil.310_695221 JE.Soil.310_1513581 JE.Lundberg.154_574632 JE.Lundberg.82_444738 JE.Soil.294_233426 JE.Soil.122_553199 JE.Lundberg.13_598902 JE.Lundberg.7_743216 JE.Soil.290_2405653 JE.Soil.302_513563 JE.Soil.186_565643 JE.Soil.186_369791 JE.Soil.34_3508824 JE.Lundberg.187_757737 JE.Soil.38_292218 JE.Lundberg.130_881768 JE.Soil.30_919475 JE.Lundberg.16_1064724 JE.Lundberg.187_1381828 JE.Lundberg.163_928676 JE.Lundberg.142_320348 JE.Lundberg.166_1425773 JE.Lundberg.34_120318 JE.Soil.110_801411 JE.Lundberg.40_1666784 JE.Lundberg.10_104806 JE.Lundberg.106_1035951 JE.Lundberg.46_502120 JE.Lundberg.124_527272 JE.Lundberg.139_262619 JE.Soil.54_484598 JE.Lundberg.19_959949 JE.Lundberg.10_838874 JE.Lundberg.16_1124831 JE.Lundberg.73_653829 JE.Lundberg.10_421135 JE.Lundberg.121_747404 JE.Lundberg.127_1186909 JE.Lundberg.130_738520 JE.Lundberg.136_301974 JE.Lundberg.136_7416 JE.Lundberg.13_1187499 JE.Lundberg.13_4006598 JE.Lundberg.16_1021022 JE.Lundberg.16_1056778 JE.Lundberg.16_211564 JE.Lundberg.16_220080 JE.Lundberg.16_462718 JE.Lundberg.19_142417 JE.Lundberg.19_692246 JE.Lundberg.19_992965 JE.Lundberg.1_1968195 JE.Lundberg.1_434224 JE.Lundberg.22_1240533 JE.Lundberg.22_233201 JE.Lundberg.22_377674 JE.Lundberg.43_262585 JE.Lundberg.43_320870 JE.Lundberg.43_742932 JE.Lundberg.49_1528400 JE.Lundberg.67_1636535 JE.Lundberg.76_1210750 JE.Lundberg.79_172655 JE.Lundberg.7_1746993 JE.Lundberg.7_722579 JE.Lundberg.85_1002043 JE.Soil.218_1666150 JE.Lundberg.10_105015 JE.Lundberg.10_1078660 JE.Lundberg.13_66778 JE.Lundberg.13_4006868 JE.Lundberg.16_220219 JE.Lundberg.16_305769 JE.Lundberg.16_371729 JE.Lundberg.16_487888 JE.Lundberg.16_881090 JE.Lundberg.16_1103322 JE.Lundberg.19_478643 JE.Lundberg.19_978856 JE.Lundberg.19_1324389 JE.Lundberg.1_1968248 JE.Lundberg.22_450813 JE.Lundberg.22_819752 JE.Lundberg.25_61512 JE.Lundberg.34_239553 JE.Lundberg.34_1571701 JE.Lundberg.34_1571909 JE.Lundberg.34_1885490 JE.Lundberg.37_968579 JE.Lundberg.40_268533 JE.Lundberg.40_894386 JE.Lundberg.40_899966 JE.Lundberg.43_262687 JE.Lundberg.43_994152 JE.Lundberg.49_515747 JE.Lundberg.49_1528167 JE.Lundberg.49_1528476 JE.Lundberg.4_64092 JE.Lundberg.7_55711 JE.Lundberg.7_1121535 JE.Lundberg.94_896652 JE.Lundberg.133_1001339 JE.Lundberg.13_3042739 JE.Lundberg.148_344610 JE.Lundberg.19_767676 JE.Lundberg.31_389555 JE.Lundberg.37_1239429 JE.Soil.14_518242 JE.Soil.14_638308 JE.Soil.14_1079984 JE.Soil.14_1745026 JE.Soil.182_1543967 JE.Soil.190_1849570 JE.Soil.190_1883580 JE.Soil.190_2194607 JE.Soil.194_1185677 JE.Soil.198_390789 JE.Soil.202_384578 JE.Soil.218_1149971 JE.Soil.218_1431472 JE.Soil.222_1164250 JE.Soil.250_1497845 JE.Soil.258_1197969 JE.Soil.258_1198264 JE.Soil.262_1246832 JE.Soil.2_1872288 JE.Soil.314_1413658 JE.Soil.38_1783053 JE.Soil.6_648281 JE.Soil.78_362585 JE.Soil.134_2067963 JE.Soil.138_764646 JE.Soil.178_214758 JE.Soil.178_471220 JE.Soil.190_2691398 JE.Soil.194_1803337 JE.Soil.194_2860357 JE.Soil.222_2066815 JE.Soil.258_720156 JE.Soil.258_737254 JE.Soil.258_737659 JE.Soil.266_991786 JE.Soil.2_1944615 JE.Soil.302_111837 JE.Soil.34_1516892 JE.Soil.34_3656574 JE.Soil.42_808354 JE.Soil.46_2646134 JE.Soil.82_1563174 JE.Lundberg.175_348232 JE.Lundberg.178_145298 JE.Lundberg.28_1334341 JE.Lundberg.91_1110691 JE.Soil.58_773412 JE.Soil.70_1075 JE.Lundberg.163_381296 JE.Lundberg.163_769743 JE.Lundberg.49_481544 JE.Soil.214_702395 JE.Soil.222_584237 JE.Soil.38_1552972 JE.Soil.58_1394200 JE.Soil.62_1796707 JE.Soil.66_1025206 JE.Soil.74_777492 JE.Lundberg.22_719253 JE.Lundberg.4_989877 JE.Lundberg.4_290198 JE.Lundberg.46_1680152 JE.Lundberg.79_1260256 JE.Soil.210_470129 JE.Lundberg.163_150570 JE.Lundberg.181_441051 JE.Lundberg.187_1233917 JE.Soil.234_170924 JE.Soil.258_2304 JE.Soil.258_2557 JE.Soil.42_1032075 JE.Soil.50_112017 JE.Lundberg.46_1339249 JE.Lundberg.31_97101 JE.Lundberg.46_1657161 JE.Lundberg.46_487879 JE.Lundberg.46_1339404 JE.Lundberg.112_994284 JE.Lundberg.109_1247960 JE.Lundberg.118_1279814 JE.Lundberg.163_279060 JE.Lundberg.118_368232 JE.Lundberg.118_584362 JE.Lundberg.124_218256 JE.Lundberg.136_1018386 JE.Lundberg.136_803819 JE.Lundberg.145_224846 JE.Lundberg.145_224948 JE.Lundberg.148_767231 JE.Lundberg.163_563196 JE.Lundberg.163_563448 JE.Lundberg.163_872706 JE.Lundberg.16_143750 JE.Lundberg.19_398170 JE.Lundberg.1_1495333 JE.Lundberg.1_1506053 JE.Lundberg.1_1634192 JE.Lundberg.1_255934 JE.Lundberg.1_320142 JE.Lundberg.1_811925 JE.Lundberg.34_1757909 JE.Lundberg.40_874284 JE.Lundberg.61_1812597 JE.Lundberg.67_1180508 JE.Lundberg.67_1755134 JE.Lundberg.70_249138 JE.Lundberg.70_456394 JE.Lundberg.7_14958 JE.Lundberg.115_996072 JE.Lundberg.121_1338315 JE.Lundberg.130_870692 JE.Lundberg.145_330824 JE.Lundberg.148_767049 JE.Lundberg.148_772621 JE.Lundberg.148_835854 JE.Lundberg.166_688361 JE.Lundberg.16_532739 JE.Lundberg.172_432346 JE.Lundberg.172_448253 JE.Lundberg.172_1019172 JE.Lundberg.19_864022 JE.Lundberg.1_338376 JE.Lundberg.1_1628987 JE.Lundberg.1_1753318 JE.Lundberg.25_43717 JE.Lundberg.25_758076 JE.Lundberg.28_1128491 JE.Lundberg.28_1128643 JE.Lundberg.34_655793 JE.Lundberg.34_1535778 JE.Lundberg.37_639515 JE.Lundberg.40_123874 JE.Lundberg.40_206146 JE.Lundberg.40_206259 JE.Lundberg.43_203649 JE.Lundberg.43_440771 JE.Lundberg.43_618611 JE.Lundberg.79_180102 JE.Soil.54_656187 JE.Soil.82_409890 JE.Lundberg.16_1146920 JE.Lundberg.13_4334541 JE.Lundberg.166_160466 JE.Lundberg.145_1602693 JE.Soil.258_1466836 JE.Lundberg.148_259504 JE.Lundberg.148_259736 JE.Lundberg.148_654278 JE.Lundberg.151_1049544 JE.Lundberg.151_1554644 JE.Soil.178_871264 JE.Soil.98_230497 JE.Lundberg.7_44661 JE.Lundberg.28_1411326 JE.Soil.266_869872 JE.Lundberg.163_882232 JE.Lundberg.16_405448 JE.Lundberg.10_441783 JE.Lundberg.37_1259652 JE.Lundberg.121_634320 JE.Lundberg.145_672847 JE.Lundberg.163_104375 JE.Lundberg.16_21243 JE.Lundberg.22_87456 JE.Lundberg.10_568189 JE.Lundberg.109_166448 JE.Lundberg.16_163710 JE.Lundberg.148_804451 JE.Lundberg.151_586528 JE.Lundberg.25_776070 JE.Lundberg.10_1064821 JE.Lundberg.10_562720 JE.Lundberg.10_564478 JE.Lundberg.124_200914 JE.Lundberg.139_1063507 JE.Lundberg.145_389067 JE.Lundberg.148_340805 JE.Lundberg.166_1223463 JE.Lundberg.16_1119609 JE.Lundberg.16_1149808 JE.Lundberg.16_1158492 JE.Lundberg.16_1172984 JE.Lundberg.16_1187709 JE.Lundberg.16_1200 JE.Lundberg.16_209784 JE.Lundberg.16_227783 JE.Lundberg.16_236590 JE.Lundberg.16_309431 JE.Lundberg.16_326935 JE.Lundberg.16_366572 JE.Lundberg.16_368263 JE.Lundberg.16_490455 JE.Lundberg.16_518083 JE.Lundberg.16_580981 JE.Lundberg.16_606994 JE.Lundberg.16_816959 JE.Lundberg.16_820172 JE.Lundberg.16_828945 JE.Lundberg.16_834610 JE.Lundberg.16_913926 JE.Lundberg.16_934076 JE.Lundberg.181_1192473 JE.Lundberg.19_880907 JE.Lundberg.1_1807758 JE.Lundberg.1_1929365 JE.Lundberg.22_1170726 JE.Lundberg.22_1170747 JE.Lundberg.22_1197018 JE.Lundberg.22_1259432 JE.Lundberg.22_1356191 JE.Lundberg.22_18331 JE.Lundberg.22_191322 JE.Lundberg.22_195845 JE.Lundberg.22_338138 JE.Lundberg.22_35350 JE.Lundberg.22_397945 JE.Lundberg.22_565672 JE.Lundberg.22_824081 JE.Lundberg.22_926872 JE.Lundberg.25_597542 JE.Lundberg.25_775939 JE.Lundberg.25_781474 JE.Lundberg.28_208983 JE.Lundberg.28_809376 JE.Lundberg.31_236989 JE.Lundberg.34_128346 JE.Lundberg.34_1416048 JE.Lundberg.34_269067 JE.Lundberg.34_541869 JE.Lundberg.37_1276986 JE.Lundberg.37_873463 JE.Lundberg.46_1123681 JE.Lundberg.46_1305247 JE.Lundberg.46_35158 JE.Lundberg.46_414479 JE.Lundberg.49_1234407 JE.Lundberg.4_1069656 JE.Lundberg.4_1079971 JE.Lundberg.4_1113950 JE.Lundberg.4_1370883 JE.Lundberg.4_1370901 JE.Lundberg.4_1401870 JE.Lundberg.4_1414238 JE.Lundberg.4_1437420 JE.Lundberg.4_1486350 JE.Lundberg.4_307554 JE.Lundberg.4_393461 JE.Lundberg.4_462857 JE.Lundberg.4_566047 JE.Lundberg.4_81837 JE.Lundberg.4_972066 JE.Lundberg.55_1439844 JE.Lundberg.58_1389 JE.Lundberg.61_1742371 JE.Lundberg.7_1616689 JE.Lundberg.7_878855 JE.Lundberg.82_901637 JE.Lundberg.91_395264 JE.Lundberg.10_677503 JE.Lundberg.10_772960 JE.Lundberg.10_772979 JE.Lundberg.13_22886 JE.Lundberg.13_1863453 JE.Lundberg.13_1901064 JE.Lundberg.145_383647 JE.Lundberg.148_1106416 JE.Lundberg.151_634917 JE.Lundberg.16_26717 JE.Lundberg.16_143287 JE.Lundberg.16_163570 JE.Lundberg.16_202220 JE.Lundberg.16_232625 JE.Lundberg.16_297049 JE.Lundberg.16_350768 JE.Lundberg.16_375505 JE.Lundberg.16_405201 JE.Lundberg.16_429524 JE.Lundberg.16_429813 JE.Lundberg.16_455714 JE.Lundberg.16_471354 JE.Lundberg.16_482506 JE.Lundberg.16_569032 JE.Lundberg.16_639092 JE.Lundberg.16_677205 JE.Lundberg.16_765827 JE.Lundberg.16_782747 JE.Lundberg.16_793690 JE.Lundberg.16_811072 JE.Lundberg.16_838552 JE.Lundberg.16_984917 JE.Lundberg.172_1267710 JE.Lundberg.181_922087 JE.Lundberg.187_1258192 JE.Lundberg.19_813509 JE.Lundberg.1_1670444 JE.Lundberg.1_1868577 JE.Lundberg.22_87554 JE.Lundberg.22_115385 JE.Lundberg.22_399722 JE.Lundberg.22_449842 JE.Lundberg.22_508747 JE.Lundberg.22_643826 JE.Lundberg.22_739095 JE.Lundberg.22_853550 JE.Lundberg.22_918948 JE.Lundberg.22_1113089 JE.Lundberg.25_303274 JE.Lundberg.25_353738 JE.Lundberg.25_360616 JE.Lundberg.25_368814 JE.Lundberg.25_422426 JE.Lundberg.25_774322 JE.Lundberg.25_791363 JE.Lundberg.25_1142165 JE.Lundberg.25_1463400 JE.Lundberg.25_1657603 JE.Lundberg.25_1657726 JE.Lundberg.28_133893 JE.Lundberg.28_208845 JE.Lundberg.28_221143 JE.Lundberg.28_318963 JE.Lundberg.28_385369 JE.Lundberg.28_449960 JE.Lundberg.28_497352 JE.Lundberg.28_523507 JE.Lundberg.28_669102 JE.Lundberg.28_719672 JE.Lundberg.28_784992 JE.Lundberg.28_958754 JE.Lundberg.28_1143698 JE.Lundberg.28_1143909 JE.Lundberg.31_522081 JE.Lundberg.34_16162 JE.Lundberg.34_141170 JE.Lundberg.34_171474 JE.Lundberg.34_269365 JE.Lundberg.34_417346 JE.Lundberg.34_495917 JE.Lundberg.34_496086 JE.Lundberg.34_779762 JE.Lundberg.34_1045580 JE.Lundberg.34_1162981 JE.Lundberg.34_1272533 JE.Lundberg.34_1326026 JE.Lundberg.34_1345799 JE.Lundberg.34_1614472 JE.Lundberg.34_1679429 JE.Lundberg.34_1772576 JE.Lundberg.34_1780155 JE.Lundberg.34_1873629 JE.Lundberg.34_1888821 JE.Lundberg.37_545598 JE.Lundberg.37_1104183 JE.Lundberg.37_1215254 JE.Lundberg.40_170378 JE.Lundberg.40_1164175 JE.Lundberg.46_46990 JE.Lundberg.46_70334 JE.Lundberg.46_112875 JE.Lundberg.46_148698 JE.Lundberg.46_155988 JE.Lundberg.46_375292 JE.Lundberg.46_375347 JE.Lundberg.46_494310 JE.Lundberg.46_510492 JE.Lundberg.46_841224 JE.Lundberg.46_957609 JE.Lundberg.46_1305005 JE.Lundberg.46_1313642 JE.Lundberg.46_1487284 JE.Lundberg.46_1487522 JE.Lundberg.46_1525528 JE.Lundberg.46_1590631 JE.Lundberg.4_39748 JE.Lundberg.4_95696 JE.Lundberg.4_183671 JE.Lundberg.4_193210 JE.Lundberg.4_256841 JE.Lundberg.4_393478 JE.Lundberg.4_457722 JE.Lundberg.4_762976 JE.Lundberg.4_815089 JE.Lundberg.4_866600 JE.Lundberg.4_950715 JE.Lundberg.4_959672 JE.Lundberg.4_1054009 JE.Lundberg.4_1054124 JE.Lundberg.4_1113694 JE.Lundberg.4_1137598 JE.Lundberg.52_1076440 JE.Lundberg.52_1672150 JE.Lundberg.55_417788 JE.Lundberg.55_1569794 JE.Lundberg.55_1599657 JE.Lundberg.73_1341281 JE.Lundberg.76_1125748 JE.Lundberg.76_1614742 JE.Lundberg.7_417567 JE.Lundberg.7_422814 JE.Lundberg.7_609155 JE.Lundberg.7_687795 JE.Lundberg.7_810640 JE.Lundberg.7_955877 JE.Lundberg.7_997245 JE.Lundberg.7_1659623 JE.Lundberg.82_220881 JE.Lundberg.85_2183005 JE.Lundberg.85_2183246 JE.Lundberg.91_317243 JE.Lundberg.91_317463 JE.Lundberg.91_389876 JE.Lundberg.94_4969 JE.Lundberg.94_416916 JE.Soil.286_1482666 JE.Soil.210_309538 JE.Soil.258_96234 JE.Soil.270_22579 JE.Soil.270_48875 JE.Soil.270_88151 JE.Soil.270_245268 JE.Soil.270_347408 JE.Soil.270_369980 JE.Soil.270_485077 JE.Soil.270_585716 JE.Soil.270_677689 JE.Soil.270_688036 JE.Soil.270_727970 JE.Soil.270_808758 JE.Soil.270_824784 JE.Soil.270_890906 JE.Soil.270_984000 JE.Soil.270_1029360 JE.Soil.270_1078249 JE.Soil.270_1089180 JE.Soil.270_1217260 JE.Soil.270_1217367 JE.Soil.270_1300038 JE.Soil.270_1358584 JE.Soil.270_1572421 JE.Soil.270_1663241 JE.Soil.270_1733564 JE.Soil.46_2018965 JE.Soil.46_2019116 JE.Soil.66_210816 JE.Soil.66_210878 JE.Soil.66_1022678 JE.Soil.66_1701349 JE.Soil.78_349044 JE.Soil.78_601065 JE.Soil.98_973881 JE.Lundberg.124_236608 JE.Lundberg.124_848344 JE.Lundberg.130_753420 JE.Lundberg.133_346928 JE.Lundberg.133_988475 JE.Lundberg.136_1086162 JE.Lundberg.139_577796 JE.Lundberg.148_175251 JE.Lundberg.166_892229 JE.Lundberg.166_892239 JE.Soil.278_667761 JE.Lundberg.148_277057 JE.Lundberg.148_282072 JE.Lundberg.148_447765 JE.Lundberg.148_448005 JE.Lundberg.163_15013 JE.Lundberg.163_824691 JE.Lundberg.163_900518 JE.Lundberg.166_683878 JE.Lundberg.73_322546 JE.Lundberg.22_778084 JE.Lundberg.22_1044603 JE.Lundberg.25_1716496 JE.Lundberg.37_873662 JE.Lundberg.37_1151495 JE.Lundberg.37_1218534 JE.Lundberg.4_1085553 JE.Lundberg.76_1591020 JE.Soil.118_738995 JE.Lundberg.22_611325 JE.Lundberg.28_300036 JE.Lundberg.34_1125021 JE.Lundberg.7_320054 JE.Lundberg.7_1076585 JE.Lundberg.97_544964 JE.Lundberg.22_445546 JE.Lundberg.22_789392 JE.Lundberg.22_1166896 JE.Lundberg.7_795324 JE.Lundberg.7_888263 JE.Lundberg.7_1269238 JE.Lundberg.16_764945 JE.Lundberg.34_1416275 JE.Lundberg.4_793888 JE.Lundberg.4_1280206 JE.Lundberg.4_1462606 JE.Lundberg.142_388955 JE.Lundberg.145_490000 JE.Lundberg.145_494927 JE.Lundberg.166_153919 JE.Lundberg.16_765000 JE.Lundberg.4_92711 JE.Lundberg.148_809781 JE.Lundberg.151_1046614 JE.Lundberg.25_776177 JE.Soil.118_865772 JE.Lundberg.136_1086134 JE.Lundberg.166_540957 JE.Soil.110_719476 JE.Soil.118_865897 JE.Soil.118_866026 JE.Lundberg.133_908673 JE.Lundberg.136_640761 JE.Lundberg.139_1040042 JE.Lundberg.121_1208769 JE.Lundberg.127_591034 JE.Lundberg.130_781077 JE.Lundberg.133_490272 JE.Lundberg.133_572286 JE.Lundberg.133_751378 JE.Lundberg.139_296362 JE.Lundberg.142_204549 JE.Lundberg.142_56784 JE.Lundberg.142_57032 JE.Lundberg.142_608422 JE.Lundberg.142_678430 JE.Lundberg.142_678666 JE.Lundberg.151_12332 JE.Lundberg.163_350230 JE.Lundberg.163_934643 JE.Lundberg.163_967094 JE.Lundberg.169_1318999 JE.Lundberg.181_292099 JE.Lundberg.190_1112752 JE.Lundberg.67_31959 JE.Lundberg.73_846571 JE.Lundberg.91_265972 JE.Soil.218_1319349 JE.Soil.70_1441893 JE.Soil.70_1603777 JE.Lundberg.133_1153399 JE.Lundberg.190_1182688 JE.Lundberg.142_930839 JE.Lundberg.166_112108 JE.Lundberg.10_482538 JE.Lundberg.115_1475623 JE.Lundberg.133_279661 JE.Lundberg.142_177036 JE.Lundberg.142_388872 JE.Lundberg.145_981586 JE.Lundberg.148_315876 JE.Lundberg.148_315985 JE.Lundberg.148_713323 JE.Lundberg.148_804477 JE.Lundberg.151_1500670 JE.Lundberg.166_153905 JE.Lundberg.166_689127 JE.Lundberg.166_112116 JE.Lundberg.145_746407 JE.Lundberg.163_622447 JE.Lundberg.136_652041 JE.Lundberg.115_536460 JE.Lundberg.115_474039 JE.Lundberg.142_727385 JE.Lundberg.163_241424 JE.Soil.286_1463726 JE.Lundberg.190_598080 JE.Soil.266_1531887 JE.Lundberg.127_3142 JE.Lundberg.127_3474 JE.Lundberg.127_460739 JE.Lundberg.130_668845 JE.Lundberg.172_254354 JE.Lundberg.25_1014141 JE.Lundberg.25_1096047 JE.Lundberg.25_355858 JE.Lundberg.28_274023 JE.Lundberg.55_1289312 JE.Lundberg.97_101222 JE.Soil.118_315795 JE.Soil.234_406598 JE.Soil.26_41399 JE.Soil.270_1103878 JE.Soil.270_1799533 JE.Soil.270_46118 JE.Soil.270_542692 JE.Soil.270_589079 JE.Soil.270_735655 JE.Soil.270_955495 JE.Soil.286_1227828 JE.Soil.50_671012 JE.Soil.54_1027520 JE.Soil.74_602138 JE.Soil.86_1584924 JE.Lundberg.145_137262 JE.Lundberg.145_262327 JE.Lundberg.151_932856 JE.Lundberg.1_1535335 JE.Lundberg.25_209314 JE.Lundberg.25_501643 JE.Lundberg.25_773531 JE.Lundberg.25_1014442 JE.Lundberg.25_1552863 JE.Lundberg.25_1599876 JE.Lundberg.25_1605408 JE.Lundberg.37_236148 JE.Lundberg.37_236458 JE.Lundberg.37_926377 JE.Lundberg.37_1109103 JE.Lundberg.37_1156402 JE.Lundberg.88_1234459 JE.Soil.130_137594 JE.Lundberg.115_748989 JE.Lundberg.142_392806 JE.Lundberg.148_378110 JE.Lundberg.73_30167 JE.Lundberg.97_506348 JE.Soil.142_2155018 JE.Soil.234_853376 JE.Soil.250_1241903 JE.Soil.82_1043938 JE.Soil.86_656912 JE.Soil.86_2394089 JE.Soil.86_2577350 JE.Lundberg.163_993425 JE.Lundberg.166_935813 JE.Lundberg.166_941388 JE.Lundberg.166_1289082 JE.Soil.118_1205347 JE.Soil.262_1167855 JE.Soil.2_617754 JE.Soil.314_103742 JE.Soil.74_169289 JE.Soil.78_1273589 JE.Lundberg.145_1074857 JE.Lundberg.148_837062 JE.Lundberg.172_254427 JE.Lundberg.181_243424 JE.Lundberg.94_160271 JE.Soil.202_454201 JE.Soil.278_557310 JE.Soil.278_1365764 JE.Soil.54_1027764 JE.Soil.82_530395 JE.Soil.294_263280 JE.Soil.70_110778 JE.Soil.82_17077 JE.Lundberg.190_598222 JE.Soil.278_932705 JE.Lundberg.1_1535509 JE.Lundberg.145_1134935 JE.Lundberg.142_293095 JE.Lundberg.145_273592 JE.Lundberg.148_800045 JE.Lundberg.103_244746 JE.Lundberg.130_767301 JE.Lundberg.139_561278 JE.Lundberg.142_188960 JE.Lundberg.145_1134576 JE.Soil.318_1722992 JE.Lundberg.166_1010567 JE.Lundberg.166_1010754 JE.Soil.110_58377 JE.Soil.110_1179458 JE.Soil.302_197185 JE.Soil.98_265567 JE.Lundberg.163_391196 JE.Lundberg.43_1115879 JE.Lundberg.166_935552 JE.Lundberg.190_1328639 JE.Soil.70_1348625 JE.Lundberg.28_905865 JE.Lundberg.31_341212 JE.Soil.118_960921 JE.Soil.262_470399 JE.Lundberg.16_1012754 JE.Lundberg.16_886416 JE.Lundberg.40_42327 JE.Lundberg.22_263821 JE.Lundberg.16_996775 JE.Lundberg.22_1085389 JE.Lundberg.25_663338 JE.Lundberg.73_18280 JE.Lundberg.73_18365 JE.Lundberg.10_881061 JE.Lundberg.16_914972 JE.Lundberg.106_33988 JE.Lundberg.4_191727 JE.Lundberg.76_88808 JE.Lundberg.85_3714224 JE.Soil.82_538108 JE.Lundberg.103_1443953 JE.Lundberg.10_1134572 JE.Lundberg.112_787874 JE.Lundberg.115_1476522 JE.Lundberg.133_797283 JE.Lundberg.13_1659802 JE.Lundberg.13_1760723 JE.Lundberg.13_2711443 JE.Lundberg.142_189491 JE.Lundberg.145_355165 JE.Lundberg.154_1014227 JE.Lundberg.169_557891 JE.Lundberg.16_625191 JE.Lundberg.172_1086714 JE.Lundberg.178_115632 JE.Lundberg.178_84285 JE.Lundberg.181_1121465 JE.Lundberg.181_567881 JE.Lundberg.187_901576 JE.Lundberg.46_1145088 JE.Lundberg.49_1198164 JE.Lundberg.49_1240280 JE.Lundberg.49_1582298 JE.Lundberg.52_1776561 JE.Lundberg.58_1114667 JE.Lundberg.58_1155477 JE.Lundberg.61_208442 JE.Lundberg.67_1687172 JE.Lundberg.70_1144540 JE.Lundberg.70_717357 JE.Lundberg.70_82130 JE.Lundberg.70_966935 JE.Lundberg.7_57621 JE.Soil.186_1374090 JE.Soil.26_1543554 JE.Soil.314_4802 JE.Soil.42_1163741 JE.Soil.62_1119037 JE.Lundberg.112_90471 JE.Lundberg.16_1156669 JE.Lundberg.172_513368 JE.Lundberg.175_620990 JE.Lundberg.49_762121 JE.Lundberg.4_1125518 JE.Lundberg.58_1316061 JE.Lundberg.61_693915 JE.Lundberg.7_42649 JE.Lundberg.187_229906 JE.Lundberg.4_536119 JE.Lundberg.7_1681838 JE.Lundberg.19_741121 JE.Lundberg.70_828676 JE.Lundberg.49_1198203 JE.Lundberg.61_1580570 JE.Lundberg.61_1912752 JE.Lundberg.64_1298474 JE.Lundberg.31_1494369 JE.Lundberg.103_267491 JE.Lundberg.61_1493095 JE.Lundberg.13_3454273 JE.Lundberg.187_940148 JE.Lundberg.43_724754 JE.Lundberg.4_40364 JE.Lundberg.70_596143 JE.Lundberg.106_831720 JE.Lundberg.10_1151931 JE.Lundberg.10_314787 JE.Lundberg.10_673305 JE.Lundberg.10_847092 JE.Lundberg.112_689826 JE.Lundberg.136_1121228 JE.Lundberg.13_3458445 JE.Lundberg.163_699164 JE.Lundberg.166_251908 JE.Lundberg.166_252232 JE.Lundberg.169_1572047 JE.Lundberg.169_532919 JE.Lundberg.16_1148558 JE.Lundberg.181_101506 JE.Lundberg.181_101808 JE.Lundberg.1_1310586 JE.Lundberg.1_189478 JE.Lundberg.1_2031165 JE.Lundberg.1_777758 JE.Lundberg.22_465734 JE.Lundberg.43_286018 JE.Lundberg.43_714174 JE.Lundberg.46_941436 JE.Lundberg.49_1528923 JE.Lundberg.4_724646 JE.Lundberg.52_123828 JE.Lundberg.58_2156893 JE.Lundberg.70_353576 JE.Lundberg.7_1289477 JE.Lundberg.82_160854 JE.Lundberg.91_252830 JE.Soil.14_1994157 JE.Soil.198_724399 JE.Soil.214_516722 JE.Soil.74_464765 JE.Lundberg.43_593703 JE.Lundberg.43_593732 JE.Lundberg.58_1682131 JE.Lundberg.22_183552 JE.Lundberg.70_104908 JE.Soil.266_1878608 JE.Soil.54_128846 JE.Lundberg.28_761967 JE.Lundberg.58_2156735 JE.Lundberg.43_724904 JE.Lundberg.64_6055 JE.Lundberg.70_601434 JE.Soil.182_1528455 JE.Soil.194_2309244 JE.Soil.302_25491 JE.Lundberg.118_429761 JE.Lundberg.118_621615 JE.Soil.62_622179 JE.Lundberg.64_1948053 JE.Lundberg.7_608652 JE.Lundberg.7_322255 JE.Lundberg.7_460317 JE.Lundberg.142_55540 JE.Lundberg.187_7191 JE.Lundberg.190_941565 JE.Lundberg.19_406112 JE.Lundberg.1_189339 JE.Lundberg.61_757529 JE.Lundberg.70_1485771 JE.Lundberg.97_809622 JE.Lundberg.10_94426 JE.Lundberg.13_485216 JE.Lundberg.16_1172966 JE.Lundberg.16_237731 JE.Lundberg.19_1192505 JE.Lundberg.1_1960402 JE.Lundberg.37_6879 JE.Lundberg.49_1537727 JE.Lundberg.52_1072711 JE.Lundberg.61_1368364 JE.Soil.38_1646661 JE.Lundberg.70_463820 JE.Lundberg.187_1534353 JE.Lundberg.28_1063014 JE.Lundberg.31_157373 JE.Lundberg.49_843672 JE.Soil.270_169973 JE.Soil.66_380464 JE.Soil.66_598350 JE.Lundberg.112_84721 JE.Lundberg.106_121623 JE.Lundberg.58_275869 JE.Lundberg.73_899642 JE.Lundberg.70_502966 JE.Lundberg.175_571076 JE.Lundberg.19_12185 JE.Lundberg.19_263800 JE.Lundberg.22_1354706 JE.Lundberg.109_1784542 JE.Lundberg.10_86076 JE.Lundberg.22_293400 JE.Lundberg.109_367602 JE.Lundberg.10_1017017 JE.Lundberg.10_1188934 JE.Lundberg.10_669074 JE.Lundberg.10_707389 JE.Lundberg.115_1197205 JE.Lundberg.118_1277320 JE.Lundberg.13_1371738 JE.Lundberg.13_2110253 JE.Lundberg.13_2510938 JE.Lundberg.13_4070554 JE.Lundberg.13_638636 JE.Lundberg.148_1062196 JE.Lundberg.16_1188554 JE.Lundberg.16_388457 JE.Lundberg.187_1042969 JE.Lundberg.19_854667 JE.Lundberg.1_1644215 JE.Lundberg.22_315412 JE.Lundberg.49_747057 JE.Lundberg.49_915129 JE.Lundberg.55_1599139 JE.Lundberg.58_1789295 JE.Lundberg.58_1950391 JE.Lundberg.64_1963558 JE.Lundberg.70_262355 JE.Soil.198_310328 JE.Soil.258_565990 JE.Lundberg.10_302210 JE.Lundberg.10_789627 JE.Lundberg.136_442872 JE.Lundberg.166_401838 JE.Lundberg.175_571107 JE.Lundberg.175_816101 JE.Lundberg.13_3021968 JE.Lundberg.13_3948980 JE.Lundberg.19_45432 JE.Lundberg.49_741032 JE.Lundberg.58_2191350 JE.Lundberg.58_779744 JE.Lundberg.19_471013 JE.Lundberg.4_232233 JE.Lundberg.109_717279 JE.Lundberg.172_231531 JE.Lundberg.4_517270 JE.Lundberg.115_1340491 JE.Lundberg.115_620400 JE.Lundberg.124_121658 JE.Lundberg.13_2721012 JE.Lundberg.13_378762 JE.Lundberg.169_1396039 JE.Lundberg.16_1103360 JE.Lundberg.16_882493 JE.Lundberg.16_971906 JE.Lundberg.187_1150390 JE.Lundberg.19_351075 JE.Lundberg.22_493697 JE.Lundberg.4_1430844 JE.Lundberg.4_372586 JE.Lundberg.52_353751 JE.Lundberg.55_1095631 JE.Lundberg.58_1503156 JE.Lundberg.64_1388474 JE.Lundberg.70_1251639 JE.Lundberg.70_1596999 JE.Soil.218_601158 JE.Lundberg.16_949322 JE.Lundberg.19_572208 JE.Lundberg.10_1063247 JE.Lundberg.10_1063280 JE.Lundberg.10_467227 JE.Lundberg.10_661801 JE.Lundberg.13_1316497 JE.Lundberg.13_2450415 JE.Lundberg.13_2564581 JE.Lundberg.13_2580961 JE.Lundberg.13_4781126 JE.Lundberg.16_561091 JE.Lundberg.1_2086758 JE.Soil.270_360412 JE.Lundberg.10_387594 JE.Lundberg.118_1351651 JE.Lundberg.13_4408303 JE.Lundberg.16_1206217 JE.Lundberg.19_112476 JE.Lundberg.55_973109 JE.Soil.214_2756502 JE.Lundberg.112_1206901 JE.Lundberg.178_408074 JE.Lundberg.22_493545 JE.Lundberg.43_70278 JE.Lundberg.13_1450299 JE.Lundberg.13_1450495 JE.Lundberg.16_159495 JE.Lundberg.172_1123586 JE.Lundberg.1_1713809 JE.Lundberg.22_59555 JE.Lundberg.181_1146844 JE.Lundberg.187_708114 JE.Lundberg.187_811094 JE.Lundberg.190_1024953 JE.Lundberg.19_351270 JE.Lundberg.19_375245 JE.Lundberg.19_444588 JE.Lundberg.19_611769 JE.Lundberg.19_706496 JE.Lundberg.19_98175 JE.Lundberg.1_112596 JE.Lundberg.1_1622407 JE.Lundberg.1_204501 JE.Lundberg.1_2086609 JE.Lundberg.22_1091037 JE.Lundberg.22_1201764 JE.Lundberg.22_156884 JE.Lundberg.22_596398 JE.Lundberg.22_628507 JE.Lundberg.25_702941 JE.Lundberg.28_1215672 JE.Lundberg.28_1454870 JE.Lundberg.28_883200 JE.Lundberg.28_945830 JE.Lundberg.34_1149209 JE.Lundberg.34_291722 JE.Lundberg.49_421695 JE.Lundberg.4_1247568 JE.Lundberg.52_1291994 JE.Lundberg.55_1778359 JE.Lundberg.58_1330328 JE.Lundberg.58_261533 JE.Lundberg.61_471771 JE.Lundberg.67_1447033 JE.Lundberg.67_262096 JE.Lundberg.67_843228 JE.Lundberg.70_1091146 JE.Lundberg.79_339699 JE.Lundberg.7_1014593 JE.Lundberg.7_1173145 JE.Lundberg.7_1226961 JE.Lundberg.7_1236686 JE.Lundberg.7_1721804 JE.Soil.254_958227 JE.Soil.78_164752 JE.Lundberg.19_213202 JE.Lundberg.52_711515 JE.Lundberg.46_509744 JE.Lundberg.49_353103 JE.Lundberg.4_146393 JE.Lundberg.67_1446933 JE.Lundberg.127_363594 JE.Lundberg.13_4066194 JE.Lundberg.13_5217799 JE.Lundberg.142_365807 JE.Lundberg.16_1188042 JE.Lundberg.61_939080 JE.Lundberg.1_247943 JE.Lundberg.67_1811386 JE.Lundberg.22_161390 JE.Lundberg.58_1584736 JE.Lundberg.52_1291629 JE.Lundberg.16_589298 JE.Lundberg.19_253101 JE.Lundberg.19_865253 JE.Lundberg.55_973715 JE.Lundberg.67_456041 JE.Lundberg.67_492406 JE.Lundberg.7_1237570 JE.Soil.202_173486 JE.Lundberg.49_113819 JE.Lundberg.178_381672 JE.Lundberg.118_1302865 JE.Lundberg.13_1708875 JE.Lundberg.4_1373734 JE.Lundberg.133_765694 JE.Lundberg.118_801445 JE.Lundberg.181_472076 JE.Lundberg.88_1237040 JE.Lundberg.88_1237281 JE.Lundberg.52_1492294 JE.Lundberg.16_1036068 JE.Lundberg.1_1841710 JE.Lundberg.10_430579 JE.Lundberg.10_379852 JE.Lundberg.103_1545403 JE.Lundberg.10_144597 JE.Lundberg.10_1207513 JE.Lundberg.10_58490 JE.Lundberg.187_693515 JE.Lundberg.154_136873 JE.Lundberg.142_258094 JE.Lundberg.100_162180 JE.Lundberg.112_858759 JE.Soil.14_2124872 JE.Lundberg.148_918782 JE.Lundberg.139_37992 JE.Lundberg.163_111455 JE.Lundberg.172_227066 JE.Lundberg.10_785839 JE.Lundberg.43_559919 JE.Soil.110_1057022 JE.Soil.18_1462446 JE.Soil.262_449512 JE.Lundberg.100_733537 JE.Lundberg.154_519864 JE.Lundberg.121_1266410 JE.Lundberg.136_632568 JE.Soil.14_1081574 JE.Lundberg.1_724608 JE.Soil.70_505253 JE.Lundberg.100_1073804 JE.Soil.262_447431 JE.Soil.270_166308 JE.Lundberg.10_1143419 JE.Lundberg.112_864575 JE.Lundberg.151_1585806 JE.Lundberg.154_589580 JE.Lundberg.169_1062472 JE.Lundberg.181_747634 JE.Lundberg.28_1425475 JE.Lundberg.46_1343965 JE.Soil.102_172837 JE.Soil.42_647204 JE.Soil.54_540484 JE.Lundberg.100_39255 JE.Lundberg.106_969001 JE.Lundberg.109_130423 JE.Lundberg.109_1648823 JE.Lundberg.10_573817 JE.Lundberg.10_92894 JE.Lundberg.10_983829 JE.Lundberg.112_1468358 JE.Lundberg.112_257702 JE.Lundberg.112_370180 JE.Lundberg.151_1595913 JE.Lundberg.151_1601078 JE.Lundberg.160_676261 JE.Lundberg.16_190497 JE.Lundberg.16_245709 JE.Lundberg.16_320695 JE.Lundberg.178_414617 JE.Lundberg.178_567216 JE.Lundberg.181_513347 JE.Lundberg.187_128955 JE.Lundberg.187_1479704 JE.Lundberg.187_173883 JE.Lundberg.1_1370594 JE.Lundberg.1_1484642 JE.Lundberg.1_1895723 JE.Lundberg.1_491911 JE.Lundberg.1_806994 JE.Lundberg.1_856162 JE.Lundberg.22_1094644 JE.Lundberg.22_274508 JE.Lundberg.28_279658 JE.Lundberg.28_97955 JE.Lundberg.31_1151372 JE.Lundberg.31_511772 JE.Lundberg.34_1328732 JE.Lundberg.34_1808660 JE.Lundberg.34_781941 JE.Lundberg.46_46963 JE.Lundberg.46_47142 JE.Lundberg.4_781630 JE.Lundberg.55_569105 JE.Lundberg.61_1599006 JE.Lundberg.67_1586050 JE.Lundberg.70_34565 JE.Lundberg.70_34719 JE.Lundberg.70_820405 JE.Lundberg.73_1289641 JE.Lundberg.73_1289983 JE.Lundberg.7_1261426 JE.Lundberg.7_1503286 JE.Lundberg.7_1503377 JE.Lundberg.7_1680177 JE.Lundberg.82_79550 JE.Lundberg.85_1708041 JE.Lundberg.88_701093 JE.Lundberg.97_158057 JE.Soil.14_1867883 JE.Soil.190_2755064 JE.Soil.194_2319996 JE.Soil.194_2320093 JE.Soil.194_4799321 JE.Soil.194_85038 JE.Soil.198_1623382 JE.Soil.198_267987 JE.Soil.198_352622 JE.Soil.202_119802 JE.Soil.202_498839 JE.Soil.206_1302686 JE.Soil.218_1137873 JE.Soil.222_2684177 JE.Soil.258_308722 JE.Soil.262_431117 JE.Soil.26_1001006 JE.Soil.282_997470 JE.Soil.302_476463 JE.Soil.38_1733195 JE.Soil.42_2335335 JE.Soil.50_197442 JE.Soil.62_1142971 JE.Soil.62_2160191 JE.Soil.66_1060468 JE.Soil.6_1860336 JE.Soil.70_1357631 JE.Soil.78_1345392 JE.Lundberg.10_984053 JE.Lundberg.10_984181 JE.Lundberg.115_146836 JE.Lundberg.118_1031874 JE.Lundberg.121_1148855 JE.Lundberg.13_4097911 JE.Lundberg.145_154662 JE.Lundberg.148_116810 JE.Lundberg.148_369683 JE.Lundberg.148_941983 JE.Lundberg.151_988219 JE.Lundberg.160_1160436 JE.Lundberg.163_155695 JE.Lundberg.163_162616 JE.Lundberg.163_576841 JE.Lundberg.169_196032 JE.Lundberg.169_1370906 JE.Lundberg.169_1371071 JE.Lundberg.169_1731032 JE.Lundberg.172_537668 JE.Lundberg.172_674423 JE.Lundberg.172_674517 JE.Lundberg.172_829815 JE.Lundberg.172_989369 JE.Lundberg.172_1517194 JE.Lundberg.172_1520194 JE.Lundberg.175_313889 JE.Lundberg.175_434118 JE.Lundberg.175_1158754 JE.Lundberg.178_145323 JE.Lundberg.178_230079 JE.Lundberg.178_567441 JE.Lundberg.178_576898 JE.Lundberg.181_92501 JE.Lundberg.181_229614 JE.Lundberg.181_508191 JE.Lundberg.181_988456 JE.Lundberg.187_129194 JE.Lundberg.187_386971 JE.Lundberg.187_441810 JE.Lundberg.187_556228 JE.Lundberg.187_599664 JE.Lundberg.187_599809 JE.Lundberg.190_204091 JE.Lundberg.190_397426 JE.Lundberg.190_1171892 JE.Lundberg.190_1360058 JE.Lundberg.19_683571 JE.Lundberg.19_753459 JE.Lundberg.19_878344 JE.Lundberg.19_1311265 JE.Lundberg.1_491701 JE.Lundberg.1_956219 JE.Lundberg.1_1655152 JE.Lundberg.22_226793 JE.Lundberg.25_1340349 JE.Lundberg.25_1340548 JE.Lundberg.25_1390810 JE.Lundberg.28_593274 JE.Lundberg.28_593368 JE.Lundberg.31_259703 JE.Lundberg.31_607722 JE.Lundberg.31_907934 JE.Lundberg.31_1293347 JE.Lundberg.31_1766088 JE.Lundberg.34_628180 JE.Lundberg.34_1852369 JE.Lundberg.37_198275 JE.Lundberg.37_201699 JE.Lundberg.37_283362 JE.Lundberg.37_1126727 JE.Lundberg.40_545685 JE.Lundberg.40_1215840 JE.Lundberg.40_1626699 JE.Lundberg.43_900287 JE.Lundberg.43_1066632 JE.Lundberg.43_1151717 JE.Lundberg.43_1217351 JE.Lundberg.43_1393150 JE.Lundberg.46_52524 JE.Lundberg.46_52701 JE.Lundberg.46_764296 JE.Lundberg.46_920922 JE.Lundberg.46_921296 JE.Lundberg.46_1422193 JE.Lundberg.46_1531527 JE.Lundberg.46_1604750 JE.Lundberg.4_589049 JE.Lundberg.4_702222 JE.Lundberg.4_752316 JE.Lundberg.4_781618 JE.Lundberg.4_1391059 JE.Lundberg.67_88178 JE.Lundberg.67_1369370 JE.Lundberg.67_1369635 JE.Lundberg.70_339459 JE.Lundberg.73_1105231 JE.Lundberg.76_507486 JE.Lundberg.76_941773 JE.Lundberg.7_349100 JE.Lundberg.7_539826 JE.Lundberg.7_794808 JE.Lundberg.7_1229787 JE.Lundberg.7_1256182 JE.Lundberg.7_1276471 JE.Lundberg.7_1567740 JE.Lundberg.7_1607098 JE.Lundberg.85_5399229 JE.Lundberg.88_946130 JE.Lundberg.91_1634042 JE.Lundberg.97_890847 JE.Soil.14_276979 JE.Soil.14_2249236 JE.Soil.14_2326902 JE.Soil.178_809322 JE.Soil.182_180721 JE.Soil.182_1383025 JE.Soil.182_1872584 JE.Soil.186_1557193 JE.Soil.186_2004241 JE.Soil.18_2866538 JE.Soil.190_1011462 JE.Soil.190_3419026 JE.Soil.194_1005395 JE.Soil.194_2260674 JE.Soil.194_2610582 JE.Soil.194_2984459 JE.Soil.194_3757722 JE.Soil.198_82172 JE.Soil.198_352195 JE.Soil.198_1615225 JE.Soil.202_119513 JE.Soil.202_810807 JE.Soil.210_116631 JE.Soil.210_142527 JE.Soil.210_202469 JE.Soil.214_171696 JE.Soil.214_681606 JE.Soil.214_972868 JE.Soil.214_1331764 JE.Soil.218_932426 JE.Soil.218_1586596 JE.Soil.222_644971 JE.Soil.22_365255 JE.Soil.22_1272792 JE.Soil.26_429161 JE.Soil.2_654399 JE.Soil.30_1570353 JE.Soil.34_365413 JE.Soil.34_2865298 JE.Soil.38_504170 JE.Soil.38_1338827 JE.Soil.42_63347 JE.Soil.42_135627 JE.Soil.42_211920 JE.Soil.42_693171 JE.Soil.42_860057 JE.Soil.42_1733124 JE.Soil.46_2864049 JE.Soil.6_23488 JE.Soil.6_2244049 JE.Soil.86_1805832 JE.Soil.86_2254682 JE.Lundberg.10_793711 JE.Lundberg.10_1004169 JE.Lundberg.10_1033315 JE.Lundberg.10_1156134 JE.Lundberg.115_754098 JE.Lundberg.13_99220 JE.Lundberg.13_1205610 JE.Lundberg.13_2093644 JE.Lundberg.13_4234043 JE.Lundberg.169_82845 JE.Lundberg.169_261321 JE.Lundberg.169_428359 JE.Lundberg.169_1154864 JE.Lundberg.169_1355918 JE.Lundberg.169_1441370 JE.Lundberg.16_170731 JE.Lundberg.16_259305 JE.Lundberg.16_801438 JE.Lundberg.16_911806 JE.Lundberg.16_984137 JE.Lundberg.16_1001433 JE.Lundberg.16_1118251 JE.Lundberg.16_1128400 JE.Lundberg.172_209391 JE.Lundberg.172_229835 JE.Lundberg.172_1045718 JE.Lundberg.175_455657 JE.Lundberg.178_48024 JE.Lundberg.178_406472 JE.Lundberg.181_146782 JE.Lundberg.181_832101 JE.Lundberg.181_889967 JE.Lundberg.187_83522 JE.Lundberg.187_134107 JE.Lundberg.187_415939 JE.Lundberg.187_471969 JE.Lundberg.187_552295 JE.Lundberg.187_552590 JE.Lundberg.187_684030 JE.Lundberg.187_1493361 JE.Lundberg.190_1256176 JE.Lundberg.190_1256304 JE.Lundberg.19_665550 JE.Lundberg.19_722645 JE.Lundberg.19_877322 JE.Lundberg.19_955982 JE.Lundberg.19_1114266 JE.Lundberg.19_1149108 JE.Lundberg.1_465469 JE.Lundberg.1_474113 JE.Lundberg.1_507270 JE.Lundberg.1_507523 JE.Lundberg.1_1645576 JE.Lundberg.1_1653848 JE.Lundberg.1_1863480 JE.Lundberg.1_2117304 JE.Lundberg.22_85954 JE.Lundberg.22_229621 JE.Lundberg.22_232893 JE.Lundberg.22_1054571 JE.Lundberg.22_1229043 JE.Lundberg.25_544296 JE.Lundberg.25_971847 JE.Lundberg.25_1192665 JE.Lundberg.25_1641048 JE.Lundberg.25_1641178 JE.Lundberg.25_1663686 JE.Lundberg.25_1783539 JE.Lundberg.28_93967 JE.Lundberg.28_181301 JE.Lundberg.28_486431 JE.Lundberg.28_817519 JE.Lundberg.28_1151404 JE.Lundberg.28_1151408 JE.Lundberg.28_1430936 JE.Lundberg.31_84786 JE.Lundberg.31_266471 JE.Lundberg.31_1422838 JE.Lundberg.31_1727644 JE.Lundberg.31_1727768 JE.Lundberg.34_1621745 JE.Lundberg.34_1626829 JE.Lundberg.34_1669490 JE.Lundberg.34_1743820 JE.Lundberg.34_1863198 JE.Lundberg.37_23555 JE.Lundberg.37_97454 JE.Lundberg.37_214638 JE.Lundberg.37_562659 JE.Lundberg.37_562923 JE.Lundberg.37_1039953 JE.Lundberg.37_1379676 JE.Lundberg.40_266209 JE.Lundberg.40_1074663 JE.Lundberg.43_185666 JE.Lundberg.43_185737 JE.Lundberg.43_741897 JE.Lundberg.43_818836 JE.Lundberg.43_819106 JE.Lundberg.43_856385 JE.Lundberg.46_252497 JE.Lundberg.46_699819 JE.Lundberg.46_705302 JE.Lundberg.46_932477 JE.Lundberg.46_944178 JE.Lundberg.49_481852 JE.Lundberg.49_1369761 JE.Lundberg.4_242116 JE.Lundberg.4_367487 JE.Lundberg.4_437385 JE.Lundberg.4_456978 JE.Lundberg.4_579722 JE.Lundberg.4_763070 JE.Lundberg.4_844713 JE.Lundberg.4_1062828 JE.Lundberg.4_1378663 JE.Lundberg.52_1591388 JE.Lundberg.55_1821695 JE.Lundberg.61_535719 JE.Lundberg.61_1120310 JE.Lundberg.61_1200756 JE.Lundberg.64_938328 JE.Lundberg.70_86363 JE.Lundberg.70_300217 JE.Lundberg.70_407015 JE.Lundberg.70_423258 JE.Lundberg.70_454499 JE.Lundberg.70_1511245 JE.Lundberg.73_64437 JE.Lundberg.73_238586 JE.Lundberg.73_908957 JE.Lundberg.76_808421 JE.Lundberg.79_434373 JE.Lundberg.79_1465307 JE.Lundberg.79_1465615 JE.Lundberg.7_1085652 JE.Lundberg.7_1705131 JE.Lundberg.85_2703705 JE.Lundberg.10_491139 JE.Lundberg.112_1259251 JE.Lundberg.127_668661 JE.Lundberg.133_852489 JE.Lundberg.136_1019712 JE.Lundberg.13_2148231 JE.Lundberg.145_317577 JE.Lundberg.145_349590 JE.Lundberg.148_232256 JE.Lundberg.154_1014202 JE.Lundberg.154_1014435 JE.Lundberg.163_715257 JE.Lundberg.166_304525 JE.Lundberg.169_346745 JE.Lundberg.169_346842 JE.Lundberg.169_369154 JE.Lundberg.169_464153 JE.Lundberg.169_557989 JE.Lundberg.169_565990 JE.Lundberg.169_622524 JE.Lundberg.169_836424 JE.Lundberg.169_1256328 JE.Lundberg.169_1294864 JE.Lundberg.169_1299092 JE.Lundberg.169_1614818 JE.Lundberg.16_672761 JE.Lundberg.172_107469 JE.Lundberg.172_168093 JE.Lundberg.172_168368 JE.Lundberg.172_1077150 JE.Lundberg.175_958514 JE.Lundberg.175_1059328 JE.Lundberg.175_1104513 JE.Lundberg.178_111635 JE.Lundberg.178_115452 JE.Lundberg.181_270539 JE.Lundberg.181_270846 JE.Lundberg.181_567704 JE.Lundberg.181_725706 JE.Lundberg.181_1247982 JE.Lundberg.187_870461 JE.Lundberg.187_1367849 JE.Lundberg.1_1874645 JE.Lundberg.22_344428 JE.Lundberg.22_1082312 JE.Lundberg.28_318348 JE.Lundberg.28_318663 JE.Lundberg.28_790500 JE.Lundberg.37_654655 JE.Lundberg.43_395984 JE.Lundberg.43_578634 JE.Lundberg.43_872527 JE.Lundberg.43_1121654 JE.Lundberg.46_401741 JE.Lundberg.46_523729 JE.Lundberg.46_649534 JE.Lundberg.46_1432874 JE.Lundberg.46_1433040 JE.Lundberg.46_1593364 JE.Lundberg.49_71660 JE.Lundberg.49_98142 JE.Lundberg.4_665693 JE.Lundberg.4_833107 JE.Lundberg.58_686312 JE.Lundberg.58_1114484 JE.Lundberg.61_656919 JE.Lundberg.64_271858 JE.Lundberg.64_939779 JE.Lundberg.67_105931 JE.Lundberg.67_392414 JE.Lundberg.67_735863 JE.Lundberg.67_1132141 JE.Lundberg.7_389813 JE.Lundberg.7_1167457 JE.Lundberg.7_1385206 JE.Lundberg.7_1449112 JE.Lundberg.85_5864334 JE.Lundberg.88_835285 JE.Lundberg.88_835480 JE.Lundberg.91_646523 JE.Lundberg.91_1087016 JE.Lundberg.91_1157812 JE.Lundberg.91_1157956 JE.Lundberg.94_1102752 JE.Lundberg.94_1175457 JE.Soil.178_370107 JE.Soil.214_731282 JE.Soil.250_394671 JE.Soil.250_1571320 JE.Soil.258_383986 JE.Soil.270_38006 JE.Soil.298_631879 JE.Soil.302_210342 JE.Soil.30_153847 JE.Soil.30_884564 JE.Soil.314_1043993 JE.Soil.314_1443885 JE.Soil.42_1163684 JE.Soil.54_132935 JE.Soil.58_359210 JE.Soil.58_1139328 JE.Soil.66_749669 JE.Soil.70_528741 JE.Soil.86_55660 JE.Soil.86_55838 JE.Lundberg.10_1096645 JE.Lundberg.13_4310642 JE.Lundberg.151_763431 JE.Lundberg.169_1667776 JE.Lundberg.172_1056709 JE.Lundberg.175_23557 JE.Lundberg.175_1312563 JE.Lundberg.178_213097 JE.Lundberg.181_747869 JE.Lundberg.190_169878 JE.Lundberg.190_485005 JE.Lundberg.190_695919 JE.Lundberg.190_1288006 JE.Lundberg.19_671780 JE.Lundberg.19_939251 JE.Lundberg.25_1485953 JE.Lundberg.31_1301190 JE.Lundberg.37_1271326 JE.Lundberg.37_1271501 JE.Lundberg.43_450647 JE.Lundberg.43_790066 JE.Lundberg.43_881892 JE.Lundberg.43_949955 JE.Lundberg.46_189307 JE.Lundberg.4_721236 JE.Lundberg.55_1357631 JE.Lundberg.67_866215 JE.Lundberg.70_1654910 JE.Lundberg.73_354196 JE.Lundberg.73_809970 JE.Lundberg.76_1437959 JE.Lundberg.76_1613299 JE.Lundberg.76_1613446 JE.Lundberg.79_1093499 JE.Lundberg.7_101462 JE.Lundberg.7_662101 JE.Lundberg.7_1356407 JE.Lundberg.7_1795502 JE.Lundberg.82_208774 JE.Lundberg.85_3055763 JE.Lundberg.85_3056067 JE.Lundberg.85_3403584 JE.Lundberg.88_1003167 JE.Lundberg.88_1003315 JE.Lundberg.91_1086972 JE.Lundberg.94_1165605 JE.Lundberg.94_1198121 JE.Soil.14_1111710 JE.Soil.14_1597190 JE.Soil.182_869394 JE.Soil.186_1911159 JE.Soil.18_2342233 JE.Soil.194_2498365 JE.Soil.194_2677245 JE.Soil.194_2942210 JE.Soil.202_141822 JE.Soil.218_71364 JE.Soil.222_1341193 JE.Soil.222_2053514 JE.Soil.22_2087838 JE.Soil.262_1324020 JE.Soil.30_217123 JE.Soil.38_960903 JE.Soil.38_1822088 JE.Soil.46_3148701 JE.Soil.6_1151780 JE.Soil.6_1686730 JE.Soil.86_672648 JE.Lundberg.145_674947 JE.Lundberg.145_675183 JE.Lundberg.160_489807 JE.Lundberg.160_582231 JE.Lundberg.163_383494 JE.Lundberg.163_699217 JE.Lundberg.169_859465 JE.Lundberg.169_892343 JE.Lundberg.169_969018 JE.Lundberg.169_1698194 JE.Lundberg.169_1729917 JE.Lundberg.16_89590 JE.Lundberg.172_345549 JE.Lundberg.172_428097 JE.Lundberg.172_536153 JE.Lundberg.172_536266 JE.Lundberg.172_569022 JE.Lundberg.172_607505 JE.Lundberg.175_624404 JE.Lundberg.175_1005231 JE.Lundberg.178_218057 JE.Lundberg.187_964261 JE.Lundberg.187_964484 JE.Lundberg.190_679440 JE.Lundberg.190_679504 JE.Lundberg.1_193962 JE.Lundberg.1_2116124 JE.Lundberg.25_1482003 JE.Lundberg.40_317328 JE.Lundberg.43_104939 JE.Lundberg.43_740852 JE.Lundberg.46_941533 JE.Lundberg.49_264739 JE.Lundberg.4_384946 JE.Lundberg.52_1289604 JE.Lundberg.55_1546484 JE.Lundberg.58_327174 JE.Lundberg.61_166781 JE.Lundberg.64_268182 JE.Lundberg.67_614255 JE.Lundberg.67_769638 JE.Lundberg.70_824279 JE.Lundberg.73_194429 JE.Lundberg.73_199618 JE.Lundberg.73_1184011 JE.Lundberg.85_2764123 JE.Lundberg.91_264261 JE.Lundberg.94_635365 JE.Lundberg.94_640375 JE.Lundberg.94_640635 JE.Soil.102_328162 JE.Soil.118_982457 JE.Soil.186_326112 JE.Soil.210_427063 JE.Soil.22_957274 JE.Soil.250_1149908 JE.Soil.250_1739310 JE.Soil.282_2350502 JE.Soil.294_405621 JE.Soil.314_1250885 JE.Soil.6_2349370 JE.Soil.70_267115 JE.Soil.74_398039 JE.Soil.74_449491 JE.Soil.74_449698 JE.Soil.74_495391 JE.Soil.86_260950 JE.Lundberg.10_536512 JE.Lundberg.10_1006008 JE.Lundberg.169_635213 JE.Lundberg.16_151907 JE.Lundberg.16_762589 JE.Lundberg.16_870677 JE.Lundberg.16_1087031 JE.Lundberg.187_1581102 JE.Lundberg.1_876083 JE.Lundberg.22_992274 JE.Lundberg.25_376674 JE.Lundberg.25_376839 JE.Lundberg.25_427465 JE.Lundberg.25_1082014 JE.Lundberg.25_1356231 JE.Lundberg.25_1477853 JE.Lundberg.25_1797195 JE.Lundberg.28_626485 JE.Lundberg.31_1442314 JE.Lundberg.31_1499751 JE.Lundberg.34_111715 JE.Lundberg.37_384213 JE.Lundberg.37_618249 JE.Lundberg.37_1396828 JE.Lundberg.40_98462 JE.Lundberg.40_714382 JE.Lundberg.40_714579 JE.Lundberg.40_1620522 JE.Lundberg.40_1668777 JE.Lundberg.43_707588 JE.Lundberg.43_741547 JE.Lundberg.43_1316474 JE.Lundberg.43_1323352 JE.Lundberg.46_131065 JE.Lundberg.46_954702 JE.Lundberg.4_167663 JE.Lundberg.4_1403281 JE.Lundberg.64_63223 JE.Lundberg.76_125242 JE.Lundberg.79_127682 JE.Lundberg.79_616280 JE.Lundberg.79_616493 JE.Lundberg.7_240496 JE.Lundberg.85_4720476 JE.Lundberg.88_315202 JE.Lundberg.88_1116743 JE.Soil.14_2063661 JE.Soil.182_999410 JE.Soil.210_107379 JE.Soil.214_902269 JE.Soil.218_1306580 JE.Soil.222_1069483 JE.Soil.22_1578011 JE.Soil.26_461015 JE.Soil.26_461137 JE.Soil.26_772705 JE.Soil.26_772846 JE.Soil.2_74472 JE.Soil.30_2720723 JE.Soil.38_1072672 JE.Soil.38_2316731 JE.Soil.42_1534532 JE.Soil.42_2044397 JE.Soil.42_2044464 JE.Soil.6_1637719 JE.Soil.6_2340578 JE.Soil.122_83002 JE.Soil.138_983887 JE.Soil.14_1112312 JE.Soil.178_457596 JE.Soil.186_1172971 JE.Soil.18_2894108 JE.Soil.190_299628 JE.Soil.194_1311992 JE.Soil.198_595762 JE.Soil.198_681324 JE.Soil.198_1040063 JE.Soil.198_1419526 JE.Soil.202_709305 JE.Soil.214_821951 JE.Soil.214_2201643 JE.Soil.254_665266 JE.Soil.262_574693 JE.Soil.266_1753386 JE.Soil.266_2128303 JE.Soil.286_1774244 JE.Soil.298_622914 JE.Soil.298_622976 JE.Soil.30_2283688 JE.Soil.38_154488 JE.Soil.38_1481852 JE.Soil.42_1686162 JE.Soil.46_885743 JE.Soil.58_899772 JE.Soil.66_337656 JE.Soil.66_728885 JE.Soil.66_891081 JE.Soil.66_1571371 JE.Soil.6_114327 JE.Soil.6_1159431 JE.Soil.6_1159471 JE.Soil.6_1504768 JE.Soil.74_368819 JE.Soil.74_374136 JE.Soil.78_417192 JE.Soil.82_599418 JE.Soil.82_1263053 JE.Lundberg.154_137152 JE.Lundberg.175_610904 JE.Lundberg.187_432442 JE.Lundberg.19_89089 JE.Lundberg.43_966224 JE.Lundberg.46_1217994 JE.Lundberg.64_730139 JE.Soil.102_167697 JE.Soil.14_96959 JE.Soil.182_2006291 JE.Soil.18_211558 JE.Soil.198_1289289 JE.Soil.206_1439030 JE.Soil.214_1774396 JE.Soil.218_690913 JE.Soil.218_1705668 JE.Soil.222_1369055 JE.Soil.22_1481151 JE.Soil.250_398429 JE.Soil.250_895481 JE.Soil.250_1080163 JE.Soil.250_1707692 JE.Soil.254_513468 JE.Soil.262_684991 JE.Soil.266_1477887 JE.Soil.266_2053775 JE.Soil.286_706253 JE.Soil.30_1108163 JE.Soil.38_2365773 JE.Soil.42_934599 JE.Soil.42_1602743 JE.Soil.46_798885 JE.Soil.50_215771 JE.Soil.62_345200 JE.Soil.62_1129057 JE.Soil.62_1698552 JE.Soil.6_344471 JE.Soil.6_2389419 JE.Soil.74_403967 JE.Lundberg.181_817074 JE.Soil.118_222111 JE.Soil.130_95075 JE.Soil.14_258518 JE.Soil.14_301955 JE.Soil.14_515758 JE.Soil.18_1143644 JE.Soil.18_1474022 JE.Soil.198_409004 JE.Soil.198_641105 JE.Soil.206_977460 JE.Soil.210_25851 JE.Soil.210_550981 JE.Soil.214_1680596 JE.Soil.258_660127 JE.Soil.258_702790 JE.Soil.258_1698694 JE.Soil.262_1294442 JE.Soil.266_78628 JE.Soil.270_1013474 JE.Soil.278_2307747 JE.Soil.290_2907956 JE.Soil.38_20610 JE.Soil.38_20686 JE.Soil.38_1203173 JE.Soil.42_881774 JE.Soil.54_271444 JE.Soil.58_113236 JE.Soil.58_572340 JE.Soil.58_646996 JE.Soil.58_647186 JE.Soil.58_1316540 JE.Soil.58_1322302 JE.Soil.82_250294 JE.Soil.82_781527 JE.Lundberg.100_162474 JE.Lundberg.106_885124 JE.Lundberg.109_1731164 JE.Lundberg.121_661791 JE.Lundberg.121_661999 JE.Lundberg.124_916132 JE.Lundberg.130_282737 JE.Lundberg.133_981177 JE.Lundberg.136_1036518 JE.Lundberg.142_123840 JE.Lundberg.142_1044053 JE.Lundberg.145_323932 JE.Lundberg.163_815423 JE.Lundberg.163_988143 JE.Lundberg.166_1181373 JE.Lundberg.169_925039 JE.Lundberg.169_1367008 JE.Lundberg.169_1446862 JE.Lundberg.187_999707 JE.Lundberg.91_800428 JE.Soil.102_632749 JE.Soil.134_1664854 JE.Soil.14_510839 JE.Soil.278_116559 JE.Soil.286_1148147 JE.Soil.286_2009740 JE.Soil.286_2009963 JE.Soil.302_355465 JE.Soil.318_826393 JE.Soil.98_459961 JE.Lundberg.118_381682 JE.Lundberg.118_1003244 JE.Lundberg.124_855927 JE.Lundberg.145_569627 JE.Lundberg.163_837981 JE.Lundberg.172_505801 JE.Lundberg.181_161698 JE.Lundberg.187_839156 JE.Lundberg.190_205284 JE.Lundberg.49_1251230 JE.Lundberg.52_1523136 JE.Lundberg.58_2182980 JE.Lundberg.85_507167 JE.Lundberg.85_507320 JE.Soil.110_1161007 JE.Soil.126_1529043 JE.Soil.130_35574 JE.Soil.14_1232489 JE.Soil.218_339964 JE.Soil.222_2053086 JE.Soil.278_561249 JE.Soil.282_194357 JE.Soil.286_556698 JE.Soil.286_1066362 JE.Soil.286_1510098 JE.Soil.314_980015 JE.Soil.314_1468126 JE.Soil.314_1523455 JE.Soil.178_730508 JE.Soil.178_862635 JE.Soil.202_82683 JE.Soil.206_1893566 JE.Soil.218_1654926 JE.Soil.22_329213 JE.Soil.234_367748 JE.Soil.234_932778 JE.Soil.254_1072910 JE.Soil.266_1273677 JE.Soil.26_391023 JE.Soil.2_768822 JE.Soil.30_1397784 JE.Soil.314_639318 JE.Soil.38_1193422 JE.Soil.46_1182559 JE.Soil.54_757888 JE.Soil.58_127426 JE.Soil.62_1007765 JE.Soil.62_2133253 JE.Soil.66_982915 JE.Soil.6_2150472 JE.Soil.70_25276 JE.Soil.82_328916 JE.Soil.82_1155909 JE.Soil.102_421224 JE.Soil.106_1864844 JE.Soil.110_262796 JE.Soil.138_533444 JE.Soil.138_533555 JE.Soil.138_963994 JE.Soil.142_340481 JE.Soil.178_830012 JE.Soil.18_1255904 JE.Soil.18_2286591 JE.Soil.194_513273 JE.Soil.194_3022920 JE.Soil.198_228353 JE.Soil.278_639049 JE.Soil.278_867154 JE.Soil.282_2347368 JE.Soil.290_318498 JE.Soil.290_992085 JE.Soil.290_2259139 JE.Soil.314_970477 JE.Soil.318_472550 JE.Lundberg.145_838903 JE.Lundberg.160_829302 JE.Lundberg.160_829489 JE.Lundberg.19_204537 JE.Lundberg.19_204634 JE.Lundberg.28_1063147 JE.Lundberg.31_396686 JE.Lundberg.37_7000 JE.Lundberg.61_1368503 JE.Lundberg.73_1130097 JE.Lundberg.79_1371266 JE.Lundberg.82_737852 JE.Soil.194_537140 JE.Soil.198_656651 JE.Soil.198_687060 JE.Soil.198_1467755 JE.Lundberg.163_111704 JE.Lundberg.190_844061 JE.Lundberg.190_844314 JE.Soil.206_1176504 JE.Soil.206_1177327 JE.Soil.214_1265734 JE.Soil.234_492981 JE.Soil.234_613032 JE.Soil.266_2212594 JE.Soil.34_3216428 JE.Soil.50_385462 JE.Soil.66_172864 JE.Soil.66_559363 JE.Soil.70_934087 JE.Soil.78_1474295 JE.Lundberg.37_1264942 JE.Lundberg.52_1130135 JE.Lundberg.55_928550 JE.Lundberg.61_797213 JE.Lundberg.61_797244 JE.Lundberg.76_1570149 JE.Lundberg.94_28619 JE.Soil.14_810457 JE.Soil.182_139588 JE.Soil.18_1124827 JE.Soil.18_2200411 JE.Soil.214_2420259 JE.Soil.222_1287692 JE.Soil.46_2798024 JE.Lundberg.31_426374 JE.Lundberg.43_130227 JE.Lundberg.43_982627 JE.Lundberg.64_1948154 JE.Lundberg.7_479778 JE.Lundberg.7_479870 JE.Lundberg.7_1433281 JE.Soil.202_102596 JE.Soil.206_1076575 JE.Soil.46_1803400 JE.Soil.66_472822 JE.Soil.66_472889 JE.Lundberg.61_683783 JE.Soil.122_826139 JE.Soil.194_85793 JE.Soil.194_875464 JE.Soil.206_1376483 JE.Soil.222_2214687 JE.Soil.250_991640 JE.Soil.270_561000 JE.Soil.302_218505 JE.Soil.38_1208967 JE.Soil.74_338175 JE.Soil.118_815561 JE.Soil.118_959423 JE.Soil.122_565254 JE.Soil.138_604435 JE.Soil.138_1055039 JE.Soil.282_316771 JE.Soil.282_316953 JE.Soil.282_2389293 JE.Soil.286_1107891 JE.Soil.294_610936 JE.Soil.190_247710 JE.Soil.194_1102958 JE.Soil.26_1429814 JE.Soil.38_2954991 JE.Soil.42_1216684 JE.Soil.54_263598 JE.Soil.262_978636 JE.Soil.62_1432823 JE.Soil.70_882744 JE.Soil.70_987532 JE.Soil.78_774818 JE.Soil.86_1718361 JE.Lundberg.100_925329 JE.Lundberg.10_1155283 JE.Lundberg.115_1319716 JE.Lundberg.16_1062728 JE.Lundberg.19_1132929 JE.Lundberg.31_714835 JE.Soil.14_197230 JE.Soil.194_2993089 JE.Soil.218_789028 JE.Soil.262_522408 JE.Soil.106_3150593 JE.Soil.118_1059614 JE.Soil.302_641624 JE.Soil.314_1160185 JE.Lundberg.16_1176111 JE.Lundberg.16_1176163 JE.Lundberg.19_508405 JE.Lundberg.70_824427 JE.Soil.26_459016 JE.Soil.26_1166876 JE.Soil.66_738087 JE.Soil.82_766358 JE.Lundberg.55_390656 JE.Lundberg.64_983874 JE.Lundberg.7_1606973 JE.Soil.70_510310 JE.Soil.82_1291650 JE.Soil.98_214878 JE.Lundberg.118_515301 JE.Lundberg.97_377442 JE.Soil.262_479516 JE.Soil.262_1058304 JE.Soil.58_1241650 JE.Soil.70_800366 JE.Lundberg.61_1979486 JE.Lundberg.55_1845513 JE.Lundberg.151_1749165 JE.Lundberg.154_589823 JE.Lundberg.187_494012 JE.Lundberg.67_151463 JE.Lundberg.28_1425641 JE.Soil.222_1502721 JE.Soil.110_1208862 JE.Soil.42_647324 JE.Soil.58_1364765 JE.Lundberg.115_551303 JE.Lundberg.127_613129 JE.Lundberg.127_906482 JE.Lundberg.139_953307 JE.Lundberg.142_359802 JE.Lundberg.145_356412 JE.Lundberg.127_244099 JE.Lundberg.16_464033 JE.Lundberg.127_249106 JE.Soil.102_561081 JE.Lundberg.145_899313 JE.Lundberg.112_1276585 JE.Lundberg.127_681990 JE.Soil.118_110481 JE.Lundberg.118_44546 JE.Lundberg.190_1321451 JE.Lundberg.22_420160 JE.Lundberg.37_318339 JE.Lundberg.73_850490 JE.Soil.126_1535959 JE.Soil.258_139273 JE.Soil.258_1520198 JE.Soil.258_954660 JE.Soil.298_234085 JE.Lundberg.37_318551 JE.Lundberg.97_50861 JE.Soil.134_2836439 JE.Soil.218_779188 JE.Soil.262_683787 JE.Soil.262_997516 JE.Soil.270_666055 JE.Soil.314_1360948 JE.Soil.46_3121652 JE.Soil.58_358398 JE.Soil.66_1434530 JE.Soil.86_1286423 JE.Lundberg.190_1231577 JE.Lundberg.73_677661 JE.Lundberg.94_1052177 JE.Soil.198_82030 JE.Soil.206_1354354 JE.Soil.22_1368212 JE.Soil.22_1368215 JE.Soil.38_1573210 JE.Soil.110_310410 JE.Soil.118_295674 JE.Soil.126_1530954 JE.Soil.290_404576 JE.Soil.290_2976127 JE.Soil.294_99414 JE.Lundberg.148_789034 JE.Lundberg.67_698274 JE.Soil.258_468715 JE.Soil.258_469392 JE.Lundberg.145_356575 JE.Lundberg.157_317719 JE.Lundberg.145_303533 JE.Soil.302_421979 JE.Lundberg.16_1176300 JE.Lundberg.22_539492 JE.Lundberg.4_458240 JE.Lundberg.103_1519966 JE.Lundberg.10_380725 JE.Lundberg.109_1577334 JE.Lundberg.109_1577530 JE.Lundberg.121_14493 JE.Lundberg.19_533881 JE.Lundberg.28_155664 JE.Lundberg.91_1495856 JE.Lundberg.136_344133 JE.Lundberg.136_344351 JE.Lundberg.160_1144070 JE.Lundberg.163_913674 JE.Lundberg.166_405822 JE.Lundberg.178_73987 JE.Soil.186_1191050 JE.Soil.194_2470518 JE.Soil.262_1307200 JE.Lundberg.37_1141224 JE.Lundberg.46_728447 JE.Soil.118_961514 JE.Soil.78_678050 JE.Lundberg.58_550821 JE.Lundberg.7_1522637 JE.Lundberg.16_125541 JE.Lundberg.91_1057489 JE.Lundberg.133_808397 JE.Lundberg.13_5218497 JE.Lundberg.151_367826 JE.Lundberg.58_354147 JE.Lundberg.58_354171 JE.Lundberg.145_294966 JE.Lundberg.145_295269 JE.Lundberg.145_943140 JE.Lundberg.145_1019704 JE.Lundberg.145_1219145 JE.Lundberg.145_1520432 JE.Lundberg.148_78317 JE.Lundberg.148_1175830 JE.Lundberg.151_367890 JE.Lundberg.151_367977 JE.Lundberg.151_934822 JE.Lundberg.151_935062 JE.Lundberg.25_515287 JE.Lundberg.28_1218980 JE.Lundberg.1_953300 JE.Lundberg.1_953644 JE.Lundberg.103_827957 JE.Lundberg.121_459556 JE.Lundberg.178_370602 JE.Soil.22_347194 JE.Lundberg.121_314370 JE.Lundberg.43_973657 JE.Lundberg.46_1105375 JE.Lundberg.52_1183323 JE.Lundberg.52_70868 JE.Lundberg.178_37885 JE.Lundberg.10_145172 JE.Lundberg.10_115350 JE.Lundberg.106_741176 JE.Lundberg.175_536234 JE.Lundberg.13_1936152 JE.Lundberg.124_779208 JE.Lundberg.169_277179 JE.Lundberg.37_173875 JE.Lundberg.67_708531 JE.Soil.118_886269 JE.Lundberg.10_1184092 JE.Lundberg.10_144928 JE.Lundberg.10_273703 JE.Lundberg.118_581419 JE.Lundberg.13_2061771 JE.Lundberg.13_2128359 JE.Lundberg.13_327631 JE.Lundberg.13_4532127 JE.Lundberg.13_4648469 JE.Lundberg.13_5144237 JE.Lundberg.13_987054 JE.Lundberg.16_11602 JE.Lundberg.16_536769 JE.Lundberg.19_105511 JE.Lundberg.19_774592 JE.Lundberg.1_1884942 JE.Lundberg.1_591635 JE.Lundberg.1_76408 JE.Lundberg.22_267461 JE.Lundberg.25_1230565 JE.Lundberg.25_609600 JE.Lundberg.34_229254 JE.Lundberg.34_901780 JE.Lundberg.40_267845 JE.Lundberg.40_954579 JE.Lundberg.43_1124125 JE.Lundberg.43_248432 JE.Lundberg.4_58295 JE.Lundberg.4_663188 JE.Lundberg.61_1048610 JE.Lundberg.64_1121639 JE.Lundberg.64_1717258 JE.Lundberg.64_2434768 JE.Lundberg.64_689397 JE.Lundberg.67_708809 JE.Lundberg.70_444302 JE.Lundberg.7_1362893 JE.Lundberg.7_343667 JE.Lundberg.82_697196 JE.Lundberg.91_1648835 JE.Soil.194_1665060 JE.Soil.258_1151566 JE.Soil.34_3246551 JE.Soil.42_2677911 JE.Lundberg.10_150729 JE.Lundberg.10_349173 JE.Lundberg.10_558789 JE.Lundberg.10_1114686 JE.Lundberg.13_1712646 JE.Lundberg.16_536884 JE.Lundberg.190_56381 JE.Lundberg.19_932436 JE.Lundberg.22_368358 JE.Lundberg.22_445168 JE.Lundberg.22_445315 JE.Lundberg.22_1030869 JE.Lundberg.25_257910 JE.Lundberg.25_609769 JE.Lundberg.25_1180651 JE.Lundberg.31_312208 JE.Lundberg.31_363373 JE.Lundberg.31_368892 JE.Lundberg.31_575087 JE.Lundberg.31_733341 JE.Lundberg.31_735191 JE.Lundberg.31_991508 JE.Lundberg.31_1199780 JE.Lundberg.31_1597164 JE.Lundberg.31_1604914 JE.Lundberg.31_1740877 JE.Lundberg.34_536591 JE.Lundberg.34_901513 JE.Lundberg.34_1205774 JE.Lundberg.37_193613 JE.Lundberg.37_593960 JE.Lundberg.37_794839 JE.Lundberg.37_858608 JE.Lundberg.37_1570056 JE.Lundberg.37_1600614 JE.Lundberg.40_616734 JE.Lundberg.40_912723 JE.Lundberg.40_1079184 JE.Lundberg.40_1190042 JE.Lundberg.43_169237 JE.Lundberg.43_228866 JE.Lundberg.43_247847 JE.Lundberg.43_248234 JE.Lundberg.43_352430 JE.Lundberg.43_498702 JE.Lundberg.43_585213 JE.Lundberg.43_621340 JE.Lundberg.43_832492 JE.Lundberg.43_933567 JE.Lundberg.43_1010436 JE.Lundberg.43_1061869 JE.Lundberg.43_1123951 JE.Lundberg.43_1265813 JE.Lundberg.43_1293676 JE.Lundberg.43_1295596 JE.Lundberg.43_1295810 JE.Lundberg.43_1298217 JE.Lundberg.46_1016022 JE.Lundberg.46_1411714 JE.Lundberg.46_1611903 JE.Lundberg.49_1519520 JE.Lundberg.4_497316 JE.Lundberg.4_663283 JE.Lundberg.52_399907 JE.Lundberg.52_416392 JE.Lundberg.58_545896 JE.Lundberg.58_954446 JE.Lundberg.7_1213038 JE.Lundberg.91_98570 JE.Lundberg.91_104074 JE.Lundberg.91_1107485 JE.Lundberg.91_1124606 JE.Lundberg.94_1073975 JE.Soil.138_1032478 JE.Soil.14_1761513 JE.Soil.14_2107062 JE.Soil.14_2167400 JE.Soil.14_2568108 JE.Soil.18_277541 JE.Soil.18_842823 JE.Soil.18_2224478 JE.Soil.18_2899804 JE.Soil.190_3036472 JE.Soil.234_684426 JE.Soil.258_128094 JE.Soil.258_336987 JE.Soil.258_1302155 JE.Soil.30_2111104 JE.Soil.34_1206715 JE.Soil.42_2194853 JE.Soil.46_1900806 JE.Soil.74_503889 JE.Lundberg.13_1053657 JE.Lundberg.13_5152072 JE.Lundberg.16_934440 JE.Lundberg.1_1595718 JE.Lundberg.22_1084839 JE.Lundberg.25_1860202 JE.Lundberg.28_270246 JE.Lundberg.28_1000758 JE.Lundberg.28_1096545 JE.Lundberg.28_1366610 JE.Lundberg.31_559391 JE.Lundberg.34_18967 JE.Lundberg.34_19153 JE.Lundberg.34_245924 JE.Lundberg.34_1249145 JE.Lundberg.34_1391835 JE.Lundberg.37_1028843 JE.Lundberg.43_660044 JE.Lundberg.43_1309614 JE.Lundberg.46_401427 JE.Lundberg.46_627893 JE.Lundberg.46_1640767 JE.Lundberg.4_403782 JE.Lundberg.4_427914 JE.Lundberg.4_701978 JE.Lundberg.4_798941 JE.Lundberg.7_1571160 JE.Lundberg.91_1216724 JE.Lundberg.151_381338 JE.Lundberg.151_387137 JE.Lundberg.157_973076 JE.Lundberg.166_752803 JE.Lundberg.169_235241 JE.Lundberg.175_1190877 JE.Lundberg.70_1505262 JE.Lundberg.175_1115491 JE.Lundberg.178_37942 JE.Lundberg.178_66874 JE.Lundberg.178_617583 JE.Lundberg.49_1519659 JE.Lundberg.58_1952654 JE.Lundberg.124_779414 JE.Lundberg.169_277376 JE.Lundberg.43_125356 JE.Lundberg.88_1430064 JE.Soil.278_281612 JE.Lundberg.118_105207 JE.Lundberg.100_15293 JE.Lundberg.175_528801 JE.Lundberg.145_733693 JE.Lundberg.133_218616 JE.Lundberg.181_1253138 JE.Lundberg.52_742143 JE.Soil.262_310594 JE.Lundberg.10_777822 JE.Lundberg.112_976452 JE.Lundberg.124_900149 JE.Lundberg.124_900190 JE.Lundberg.133_1151631 JE.Lundberg.133_1157090 JE.Lundberg.133_1176306 JE.Lundberg.133_193299 JE.Lundberg.133_193473 JE.Lundberg.133_916443 JE.Lundberg.13_263443 JE.Lundberg.145_1729237 JE.Lundberg.145_182799 JE.Lundberg.151_590387 JE.Lundberg.154_969075 JE.Lundberg.157_1197721 JE.Lundberg.181_102852 JE.Lundberg.181_487895 JE.Lundberg.19_676995 JE.Lundberg.22_1330598 JE.Lundberg.22_1330875 JE.Lundberg.22_521161 JE.Lundberg.43_988560 JE.Lundberg.4_826637 JE.Lundberg.52_1173221 JE.Lundberg.55_944330 JE.Lundberg.58_1049665 JE.Lundberg.58_1049882 JE.Lundberg.64_578578 JE.Lundberg.67_1032591 JE.Lundberg.70_268825 JE.Lundberg.79_1531031 JE.Lundberg.7_984772 JE.Lundberg.91_135008 JE.Soil.18_1536887 JE.Soil.262_487061 JE.Soil.2_1234508 JE.Lundberg.124_183358 JE.Lundberg.133_183182 JE.Lundberg.139_283178 JE.Lundberg.13_1716468 JE.Lundberg.145_37123 JE.Lundberg.145_195622 JE.Lundberg.145_264633 JE.Lundberg.145_763559 JE.Lundberg.145_913604 JE.Lundberg.145_1047260 JE.Lundberg.145_1382158 JE.Lundberg.148_261759 JE.Lundberg.148_917610 JE.Lundberg.151_1141948 JE.Lundberg.163_362295 JE.Lundberg.163_434980 JE.Lundberg.163_775729 JE.Lundberg.163_838760 JE.Lundberg.163_839020 JE.Lundberg.169_673101 JE.Lundberg.169_1287783 JE.Lundberg.172_228701 JE.Lundberg.172_1428978 JE.Lundberg.175_334525 JE.Lundberg.175_731490 JE.Lundberg.175_1133881 JE.Lundberg.178_246149 JE.Lundberg.181_1215221 JE.Lundberg.181_1232625 JE.Lundberg.187_1011079 JE.Lundberg.187_1225671 JE.Lundberg.19_972733 JE.Lundberg.1_83389 JE.Lundberg.28_130820 JE.Lundberg.28_1141132 JE.Lundberg.46_372514 JE.Lundberg.46_502764 JE.Lundberg.46_502951 JE.Lundberg.49_93165 JE.Lundberg.49_142993 JE.Lundberg.4_826903 JE.Lundberg.52_185577 JE.Lundberg.52_867542 JE.Lundberg.52_872440 JE.Lundberg.52_906311 JE.Lundberg.52_1418274 JE.Lundberg.52_1589041 JE.Lundberg.52_1723052 JE.Lundberg.55_1277501 JE.Lundberg.55_1466097 JE.Lundberg.58_809302 JE.Lundberg.73_1295759 JE.Lundberg.76_170790 JE.Lundberg.76_1432654 JE.Lundberg.79_505079 JE.Lundberg.79_1023329 JE.Lundberg.79_1276696 JE.Lundberg.7_238013 JE.Lundberg.7_1418608 JE.Lundberg.85_390522 JE.Lundberg.85_4383478 JE.Lundberg.88_342874 JE.Lundberg.88_1198235 JE.Lundberg.91_135243 JE.Lundberg.91_1072757 JE.Lundberg.94_11312 JE.Lundberg.94_519077 JE.Lundberg.97_477910 JE.Soil.250_438254 JE.Soil.258_1202828 JE.Soil.262_105179 JE.Soil.262_370119 JE.Soil.262_487240 JE.Soil.262_520614 JE.Soil.262_522810 JE.Soil.262_757158 JE.Soil.262_881119 JE.Soil.262_895138 JE.Soil.262_930310 JE.Soil.262_1303308 JE.Soil.266_235299 JE.Soil.266_528218 JE.Soil.266_778377 JE.Soil.266_887758 JE.Soil.266_1288438 JE.Soil.266_1362817 JE.Soil.266_1622714 JE.Soil.266_2119207 JE.Lundberg.145_587636 JE.Lundberg.145_983167 JE.Lundberg.145_1257646 JE.Lundberg.145_1271667 JE.Lundberg.145_1412745 JE.Lundberg.148_220674 JE.Lundberg.148_226216 JE.Lundberg.148_512570 JE.Lundberg.148_729294 JE.Lundberg.148_1018176 JE.Lundberg.148_1079393 JE.Lundberg.148_1079474 JE.Lundberg.151_137713 JE.Lundberg.151_640286 JE.Lundberg.151_1459064 JE.Lundberg.154_664572 JE.Lundberg.157_337980 JE.Lundberg.163_1529 JE.Lundberg.163_87549 JE.Lundberg.163_493145 JE.Lundberg.163_757539 JE.Lundberg.166_66873 JE.Lundberg.166_87508 JE.Lundberg.166_151240 JE.Lundberg.166_1178035 JE.Lundberg.16_340279 JE.Lundberg.181_1028403 JE.Lundberg.19_252347 JE.Lundberg.4_701544 JE.Lundberg.52_162931 JE.Lundberg.52_573578 JE.Lundberg.58_1541951 JE.Lundberg.64_623791 JE.Lundberg.73_1357466 JE.Lundberg.73_1357776 JE.Lundberg.7_914494 JE.Lundberg.7_1766443 JE.Lundberg.91_995876 JE.Soil.214_1405966 JE.Soil.218_938936 JE.Soil.218_939085 JE.Soil.22_782040 JE.Soil.258_116004 JE.Lundberg.175_529089 JE.Lundberg.49_1000927 JE.Lundberg.52_726545 JE.Lundberg.52_861589 JE.Lundberg.55_777572 JE.Lundberg.55_783016 JE.Lundberg.70_268904 JE.Lundberg.181_102900 JE.Soil.178_749829 JE.Lundberg.67_199007 JE.Lundberg.181_1253149 JE.Lundberg.52_1075916 JE.Soil.266_319325 JE.Lundberg.13_992802 JE.Lundberg.4_328546 JE.Lundberg.16_1060470 JE.Lundberg.4_51193 JE.Lundberg.109_375394 JE.Lundberg.10_1058062 JE.Lundberg.10_36547 JE.Lundberg.10_637661 JE.Lundberg.10_863738 JE.Lundberg.10_942286 JE.Lundberg.13_1510072 JE.Lundberg.13_4211981 JE.Lundberg.13_4397841 JE.Lundberg.13_4435612 JE.Lundberg.16_1000033 JE.Lundberg.16_1172578 JE.Lundberg.16_1176027 JE.Lundberg.16_120858 JE.Lundberg.16_340753 JE.Lundberg.16_388735 JE.Lundberg.16_603159 JE.Lundberg.19_132856 JE.Lundberg.19_308988 JE.Lundberg.1_117671 JE.Lundberg.1_583955 JE.Lundberg.1_93468 JE.Lundberg.22_478154 JE.Lundberg.22_478184 JE.Lundberg.31_1695486 JE.Lundberg.31_1695777 JE.Lundberg.34_692285 JE.Lundberg.43_660378 JE.Lundberg.4_1288829 JE.Lundberg.4_1459707 JE.Lundberg.4_21302 JE.Lundberg.4_41392 JE.Lundberg.4_51315 JE.Lundberg.4_528130 JE.Lundberg.55_1461601 JE.Lundberg.7_335072 JE.Lundberg.7_823431 JE.Lundberg.1_452264 JE.Lundberg.22_413801 JE.Lundberg.43_1400354 JE.Lundberg.4_1164606 JE.Lundberg.70_550306 JE.Lundberg.19_627422 JE.Lundberg.61_1200669 JE.Lundberg.67_1059773 JE.Lundberg.1_1776118 JE.Lundberg.67_1534433 JE.Lundberg.70_1638948 JE.Lundberg.10_338639 JE.Lundberg.13_1125902 JE.Lundberg.19_955805 JE.Lundberg.1_1918151 JE.Lundberg.13_884900 JE.Lundberg.16_1105428 JE.Lundberg.121_43942 JE.Lundberg.181_146678 JE.Lundberg.169_1472234 JE.Lundberg.187_484681 JE.Lundberg.187_738317 JE.Lundberg.1_1950078 JE.Lundberg.31_1365627 JE.Lundberg.31_1423076 JE.Lundberg.34_1348925 JE.Lundberg.61_1376819 JE.Lundberg.10_279518 JE.Lundberg.10_279654 JE.Lundberg.10_379750 JE.Lundberg.10_661415 JE.Lundberg.10_998839 JE.Lundberg.115_892944 JE.Lundberg.124_510110 JE.Lundberg.13_1205712 JE.Lundberg.13_2752700 JE.Lundberg.169_605600 JE.Lundberg.169_605875 JE.Lundberg.16_1201595 JE.Lundberg.16_300485 JE.Lundberg.16_469181 JE.Lundberg.16_47180 JE.Lundberg.16_783553 JE.Lundberg.175_455820 JE.Lundberg.175_966858 JE.Lundberg.178_47833 JE.Lundberg.178_506956 JE.Lundberg.181_1150540 JE.Lundberg.19_1149038 JE.Lundberg.19_369456 JE.Lundberg.19_388548 JE.Lundberg.19_925628 JE.Lundberg.1_1062618 JE.Lundberg.1_1458898 JE.Lundberg.1_1659055 JE.Lundberg.1_2170776 JE.Lundberg.1_2170844 JE.Lundberg.1_659448 JE.Lundberg.1_843461 JE.Lundberg.22_1286286 JE.Lundberg.22_246591 JE.Lundberg.22_985065 JE.Lundberg.25_1404454 JE.Lundberg.25_1481861 JE.Lundberg.25_199633 JE.Lundberg.25_910817 JE.Lundberg.34_161438 JE.Lundberg.34_1743699 JE.Lundberg.34_53721 JE.Lundberg.37_23307 JE.Lundberg.37_839406 JE.Lundberg.37_93148 JE.Lundberg.43_1041934 JE.Lundberg.43_473064 JE.Lundberg.46_1166614 JE.Lundberg.49_1251607 JE.Lundberg.49_1638254 JE.Lundberg.49_65789 JE.Lundberg.4_1258106 JE.Lundberg.4_1258304 JE.Lundberg.4_367622 JE.Lundberg.4_50407 JE.Lundberg.4_762764 JE.Lundberg.55_1826896 JE.Lundberg.61_1120571 JE.Lundberg.61_1657408 JE.Lundberg.64_1176064 JE.Lundberg.64_1482240 JE.Lundberg.67_1054367 JE.Lundberg.67_237493 JE.Lundberg.70_550167 JE.Lundberg.70_62399 JE.Lundberg.76_808642 JE.Lundberg.82_770735 JE.Lundberg.16_783528 JE.Lundberg.1_2132151 JE.Lundberg.55_930216 JE.Lundberg.31_266222 JE.Lundberg.4_836839 JE.Lundberg.7_1136021 JE.Lundberg.148_288088 JE.Lundberg.148_288331 JE.Lundberg.22_229811 JE.Lundberg.67_237395 JE.Lundberg.28_1067046 JE.Lundberg.187_490340 JE.Lundberg.58_1132617 JE.Lundberg.58_2228790 JE.Lundberg.31_1365848 JE.Lundberg.4_761433 JE.Lundberg.34_1349214 JE.Lundberg.64_570729 JE.Lundberg.1_2132217 JE.Lundberg.49_66022 JE.Lundberg.22_897112 JE.Lundberg.22_1240479 JE.Lundberg.64_895505 JE.Lundberg.1_1762807 JE.Lundberg.106_491474 JE.Lundberg.70_1533117 JE.Soil.258_691352 JE.Soil.34_2535394 JE.Lundberg.10_1057562 JE.Lundberg.19_1185316 JE.Lundberg.145_749531 JE.Lundberg.49_1549706 JE.Soil.210_158772 JE.Soil.210_159026 JE.Lundberg.67_1833894 JE.Lundberg.133_1151416 JE.Lundberg.178_66948 JE.Lundberg.1_2040969 JE.Lundberg.10_91 JE.Lundberg.16_1180646 JE.Lundberg.7_532466 JE.Lundberg.13_5342936 JE.Lundberg.10_56398 JE.Lundberg.1_318647 JE.Lundberg.4_1156425 JE.Lundberg.94_136287 JE.Lundberg.10_792656 JE.Lundberg.49_1251792 JE.Lundberg.112_459150 JE.Lundberg.25_349582 JE.Lundberg.34_1280046 JE.Lundberg.34_1804275 JE.Lundberg.40_1356777 JE.Lundberg.40_1063890 JE.Lundberg.40_1692683 JE.Soil.182_900666 JE.Lundberg.49_242360 JE.Lundberg.16_31656 JE.Lundberg.190_1154674 JE.Lundberg.19_598749 JE.Lundberg.1_1734744 JE.Lundberg.1_518119 JE.Lundberg.22_595241 JE.Lundberg.22_671455 JE.Lundberg.61_589478 JE.Lundberg.94_1082033 JE.Lundberg.22_7149 JE.Lundberg.142_120911 JE.Lundberg.112_318229 JE.Lundberg.16_872974 JE.Lundberg.22_265104 JE.Soil.258_1561971 JE.Lundberg.19_885882 JE.Lundberg.19_89256
JE.Lundberg.58_641931 JE.Soil.2_237107 JE.Soil.38_2781455 JE.Lundberg.13_4069592 JE.Soil.46_1394696 JE.Lundberg.28_980172 JE.Lundberg.112_1018025 JE.Lundberg.31_1043334 JE.Lundberg.73_582265 JE.Soil.58_249395 JE.Soil.58_783729 JE.Lundberg.73_582099 JE.Lundberg.73_582206 JE.Lundberg.121_1364821 JE.Lundberg.142_621809 JE.Soil.234_972148 JE.Soil.18_2220081 JE.Soil.254_983699 JE.Soil.54_174993 JE.Lundberg.121_908533 JE.Lundberg.127_255255 JE.Lundberg.127_413423 JE.Lundberg.130_807399 JE.Lundberg.130_825398 JE.Lundberg.148_1052022 JE.Lundberg.73_1018304 JE.Soil.254_912096 JE.Soil.266_1368581 JE.Soil.266_740864 JE.Soil.270_342026 JE.Soil.314_67368 JE.Soil.38_2781351 JE.Soil.58_1067539 JE.Soil.58_1161589 JE.Soil.58_1251653 JE.Soil.62_1164794 JE.Soil.62_1546792 JE.Soil.62_225073 JE.Soil.62_504497 JE.Soil.66_614033 JE.Lundberg.127_255010 JE.Lundberg.136_73602 JE.Lundberg.136_79098 JE.Lundberg.136_1042540 JE.Lundberg.142_980594 JE.Lundberg.145_1698202 JE.Lundberg.148_999570 JE.Lundberg.148_999694 JE.Lundberg.151_576049 JE.Lundberg.151_581480 JE.Lundberg.151_1096532 JE.Soil.142_2293311 JE.Soil.234_429291 JE.Soil.234_785953 JE.Soil.250_316562 JE.Soil.254_607001 JE.Soil.258_1180366 JE.Soil.270_1687392 JE.Soil.298_114085 JE.Soil.298_342588 JE.Soil.50_304021 JE.Soil.50_363789 JE.Soil.50_418961 JE.Soil.54_323591 JE.Soil.62_148949 JE.Soil.62_180880 JE.Soil.62_500796 JE.Soil.62_510199 JE.Soil.62_1268671 JE.Soil.62_2120310 JE.Soil.66_38726 JE.Soil.74_253347 JE.Soil.74_299712 JE.Soil.74_621470 JE.Soil.74_733780 JE.Soil.78_766769 JE.Soil.78_788366 JE.Soil.82_983122 JE.Soil.82_998859 JE.Soil.86_2252901 JE.Lundberg.142_621964 JE.Lundberg.145_199280 JE.Lundberg.145_199588 JE.Lundberg.145_1012320 JE.Lundberg.163_458346 JE.Lundberg.163_458583 JE.Lundberg.187_338348 JE.Soil.250_610656 JE.Soil.58_841402 JE.Soil.58_1503414 JE.Soil.62_130048 JE.Soil.62_768996 JE.Soil.62_1147992 JE.Soil.62_1493242 JE.Soil.62_2577934 JE.Soil.234_977947 JE.Soil.254_803420 JE.Soil.258_277811 JE.Soil.54_822312 JE.Soil.78_102486 JE.Soil.82_940002 JE.Soil.254_406100 JE.Soil.58_10922 JE.Soil.74_673541 JE.Soil.78_1343994 JE.Soil.54_175224 JE.Soil.234_280433 JE.Soil.234_1253923 JE.Soil.178_125528 JE.Soil.234_380523 JE.Lundberg.172_591106 JE.Lundberg.178_118646 JE.Soil.206_600968 JE.Soil.250_390454 JE.Soil.254_1059731 JE.Soil.254_671448 JE.Soil.258_1352195 JE.Soil.266_1266944 JE.Soil.270_1408759 JE.Soil.270_1481788 JE.Soil.50_232190 JE.Soil.50_620442 JE.Soil.66_116442 JE.Soil.74_136393 JE.Soil.74_459356 JE.Soil.82_1115926 JE.Soil.86_2535556 JE.Soil.234_711716 JE.Soil.234_1707287 JE.Soil.250_265604 JE.Soil.250_588118 JE.Soil.250_1192410 JE.Soil.250_1352529 JE.Soil.250_1465148 JE.Soil.254_133231 JE.Soil.254_526417 JE.Soil.254_606474 JE.Soil.254_1067755 JE.Soil.258_998401 JE.Soil.258_1428924 JE.Soil.266_358890 JE.Soil.266_692710 JE.Soil.266_761792 JE.Soil.266_945829 JE.Soil.266_1637524 JE.Soil.26_1476996 JE.Soil.270_1673515 JE.Soil.30_2696011 JE.Soil.38_953626 JE.Soil.50_340034 JE.Soil.50_589375 JE.Soil.54_91485 JE.Soil.54_501214 JE.Soil.54_1190883 JE.Soil.58_13915 JE.Soil.58_503612 JE.Soil.58_744459 JE.Soil.58_850344 JE.Soil.58_1104732 JE.Soil.66_1260986 JE.Soil.74_223600 JE.Soil.78_292318 JE.Soil.78_293737 JE.Soil.78_844045 JE.Soil.78_1388755 JE.Soil.82_83605 JE.Soil.82_862539 JE.Soil.234_1759433 JE.Soil.250_1273343 JE.Soil.250_1273814 JE.Soil.250_1472851 JE.Soil.254_502777 JE.Soil.254_809271 JE.Soil.262_1097635 JE.Soil.266_1079970 JE.Soil.54_161127 JE.Soil.58_575324 JE.Soil.58_1173339 JE.Soil.66_1309873 JE.Soil.74_189021 JE.Soil.74_733568 JE.Soil.78_142703 JE.Soil.78_500826 JE.Soil.78_776474 JE.Soil.78_895698 JE.Soil.82_722142 JE.Soil.178_354450 JE.Soil.186_1961330 JE.Soil.18_1906020 JE.Soil.194_2028656 JE.Soil.194_3868795 JE.Soil.198_749 JE.Soil.210_638654 JE.Soil.222_2546867 JE.Soil.222_2547138 JE.Soil.22_1362477 JE.Soil.2_1290913 JE.Soil.42_1224771 JE.Soil.6_263284 JE.Soil.58_358266 JE.Soil.58_427957 JE.Soil.58_1103168 JE.Soil.58_1226063 JE.Soil.58_1247090 JE.Soil.62_2364457 JE.Soil.70_1765560 JE.Soil.74_603482 JE.Lundberg.82_599634 JE.Lundberg.97_21092 JE.Soil.110_877846 JE.Soil.186_154128 JE.Soil.110_1279126 JE.Soil.138_591823 JE.Soil.286_2108607 JE.Soil.186_1136360 JE.Lundberg.130_526822 JE.Lundberg.178_291973 JE.Lundberg.58_1713935 JE.Lundberg.70_626924 JE.Lundberg.85_3532800 JE.Lundberg.178_292269 JE.Lundberg.181_87340 JE.Lundberg.61_394609 JE.Lundberg.85_4450912 JE.Lundberg.10_1000528 JE.Lundberg.19_128643 JE.Lundberg.61_396781 JE.Lundberg.88_550505 JE.Lundberg.106_457547 JE.Lundberg.106_457608 JE.Soil.50_795592 JE.Soil.58_1384081 JE.Soil.62_1379676 JE.Soil.6_1294077 JE.Soil.6_360018 JE.Lundberg.34_1124561 JE.Lundberg.34_941476 JE.Lundberg.34_941737 JE.Lundberg.7_1127227 JE.Soil.178_560447 JE.Soil.18_2603184 JE.Soil.198_921339 JE.Soil.202_433863 JE.Soil.2_1550898 JE.Soil.38_1861826 JE.Soil.50_50835 JE.Soil.6_1744138 JE.Soil.58_1120634 JE.Soil.62_1818008 JE.Soil.14_1570945 JE.Lundberg.49_453140 JE.Soil.194_1067561 JE.Soil.194_537754 JE.Soil.250_835920 JE.Lundberg.4_707119 JE.Lundberg.82_975170 JE.Lundberg.82_975328 JE.Soil.178_171395 JE.Soil.178_734963 JE.Soil.178_843253 JE.Soil.186_86215 JE.Soil.190_1138121 JE.Soil.194_4775617 JE.Soil.194_537909 JE.Soil.206_650551 JE.Soil.210_349307 JE.Soil.222_924864 JE.Soil.222_925006 JE.Soil.234_1445914 JE.Soil.234_802823 JE.Soil.250_1162521 JE.Soil.270_1519227 JE.Soil.30_2970773 JE.Soil.46_2438639 JE.Soil.50_203846 JE.Soil.62_2021564 JE.Soil.6_1519695 JE.Soil.6_155579 JE.Soil.74_529676 JE.Soil.74_648022 JE.Soil.74_837109 JE.Soil.78_222312 JE.Soil.78_304096 JE.Soil.78_47227 JE.Soil.82_972602 JE.Soil.86_2183340 JE.Soil.86_764619 JE.Soil.178_801930 JE.Soil.178_874644 JE.Soil.182_140469 JE.Soil.186_1139646 JE.Soil.186_1418613 JE.Soil.186_1790391 JE.Soil.18_6314 JE.Soil.18_2507044 JE.Soil.190_547264 JE.Soil.194_925575 JE.Soil.194_1094129 JE.Soil.194_1947770 JE.Soil.198_353672 JE.Soil.198_869527 JE.Soil.198_991019 JE.Soil.198_1023158 JE.Soil.202_213908 JE.Soil.206_521359 JE.Soil.206_1444082 JE.Soil.210_33465 JE.Soil.210_391370 JE.Soil.210_826080 JE.Soil.214_193654 JE.Soil.214_2060285 JE.Soil.214_2099916 JE.Soil.218_232285 JE.Soil.222_924503 JE.Soil.234_860551 JE.Soil.250_2394 JE.Soil.250_678119 JE.Soil.250_685660 JE.Soil.250_760156 JE.Soil.250_836143 JE.Soil.250_1347122 JE.Soil.258_244239 JE.Soil.258_839928 JE.Soil.258_1143268 JE.Soil.258_1377134 JE.Soil.266_475269 JE.Soil.266_2038365 JE.Soil.26_73640 JE.Soil.26_1796658 JE.Soil.270_548392 JE.Soil.270_1519221 JE.Soil.270_1648121 JE.Soil.2_103570 JE.Soil.2_484021 JE.Soil.2_627415 JE.Soil.2_1896408 JE.Soil.2_1995100 JE.Soil.30_879028 JE.Soil.30_2840058 JE.Soil.30_2970907 JE.Soil.314_1274198 JE.Soil.38_2166348 JE.Soil.42_1888682 JE.Soil.42_2420733 JE.Soil.46_2192923 JE.Soil.50_204003 JE.Soil.50_269396 JE.Soil.50_627837 JE.Soil.54_125834 JE.Soil.54_131543 JE.Soil.54_549559 JE.Soil.54_706286 JE.Soil.54_1105516 JE.Soil.54_1280968 JE.Soil.54_1281057 JE.Soil.54_1297120 JE.Soil.58_564160 JE.Soil.66_159309 JE.Soil.6_160002 JE.Soil.6_283128 JE.Soil.6_1322760 JE.Soil.70_1047986 JE.Soil.70_1320061 JE.Soil.78_706358 JE.Soil.78_729888 JE.Soil.78_759818 JE.Soil.78_1225091 JE.Soil.82_297868 JE.Soil.82_1324912 JE.Soil.82_1439042 JE.Soil.82_1507075 JE.Soil.86_380320 JE.Soil.86_451315 JE.Soil.86_1861948 JE.Soil.86_2356871 JE.Soil.86_2568344 JE.Lundberg.49_805161 JE.Lundberg.52_1015728 JE.Lundberg.52_1199422 JE.Lundberg.55_760686 JE.Lundberg.55_957691 JE.Lundberg.55_1430801 JE.Lundberg.58_135324 JE.Lundberg.58_240503 JE.Lundberg.58_1028603 JE.Lundberg.58_1067301 JE.Lundberg.58_1241105 JE.Lundberg.61_727379 JE.Lundberg.61_731448 JE.Lundberg.61_1666371 JE.Lundberg.61_1928376 JE.Lundberg.67_570271 JE.Lundberg.67_583617 JE.Lundberg.67_829516 JE.Lundberg.67_950503 JE.Lundberg.67_1093538 JE.Lundberg.67_1348637 JE.Lundberg.67_1684933 JE.Lundberg.70_376423 JE.Lundberg.70_398583 JE.Lundberg.70_817726 JE.Lundberg.70_1618725 JE.Soil.2_110300 JE.Soil.38_1197410 JE.Soil.38_2655188 JE.Soil.42_2284015 JE.Soil.38_191771 JE.Soil.78_113241 JE.Soil.6_283264 JE.Soil.234_1399101 JE.Lundberg.34_602523 JE.Lundberg.10_123291 JE.Soil.250_78752 JE.Lundberg.157_833225 JE.Lundberg.121_945787 JE.Lundberg.148_191031 JE.Soil.186_1977067 JE.Soil.214_1638872 JE.Soil.42_1649920 JE.Lundberg.136_731542 JE.Lundberg.139_697244 JE.Lundberg.28_607186 JE.Soil.182_897194 JE.Soil.186_97221 JE.Soil.214_2422007 JE.Soil.234_817169 JE.Soil.50_290569 JE.Soil.58_1043488 JE.Soil.58_735988 JE.Soil.66_1238099 JE.Soil.6_1259513 JE.Soil.70_1040568 JE.Soil.70_309725 JE.Soil.70_851703 JE.Soil.74_850887 JE.Soil.78_1123641 JE.Soil.78_1123738 JE.Soil.82_1538090 JE.Soil.86_1206221 JE.Soil.250_152813 JE.Soil.250_337432 JE.Soil.250_662553 JE.Soil.250_756160 JE.Soil.250_829668 JE.Soil.250_1270381 JE.Soil.250_1725142 JE.Soil.254_257081 JE.Soil.258_166276 JE.Soil.258_837355 JE.Soil.258_882690 JE.Soil.258_1563822 JE.Soil.258_1758073 JE.Soil.262_831345 JE.Soil.266_232233 JE.Soil.266_563903 JE.Soil.266_1366043 JE.Soil.270_118892 JE.Soil.270_634757 JE.Soil.270_987168 JE.Soil.270_1370093 JE.Soil.270_1575454 JE.Soil.50_171384 JE.Soil.50_305218 JE.Soil.50_305461 JE.Soil.50_397275 JE.Soil.50_406860 JE.Soil.50_784098 JE.Soil.50_830525 JE.Soil.54_12871 JE.Soil.54_209507 JE.Soil.54_229342 JE.Soil.58_334630 JE.Soil.58_557384 JE.Soil.58_610856 JE.Soil.58_919933 JE.Soil.58_1408811 JE.Soil.58_1502402 JE.Soil.58_1507779 JE.Soil.62_1994676 JE.Soil.66_495719 JE.Soil.66_502816 JE.Soil.66_1237975 JE.Soil.74_147707 JE.Soil.74_603049 JE.Soil.74_671228 JE.Soil.78_141866 JE.Soil.78_141975 JE.Soil.78_319457 JE.Soil.78_389974 JE.Soil.78_399964 JE.Soil.78_549571 JE.Soil.78_676230 JE.Soil.78_1162551 JE.Soil.78_1165984 JE.Soil.78_1245476 JE.Soil.82_115649 JE.Soil.82_115888 JE.Soil.82_447660 JE.Soil.82_1174408 JE.Soil.82_1179137 JE.Soil.82_1411270 JE.Soil.86_2576592 JE.Lundberg.82_158380 JE.Soil.14_278505 JE.Soil.178_273225 JE.Soil.182_567822 JE.Soil.182_1171162 JE.Soil.186_175011 JE.Soil.18_1887120 JE.Soil.18_1901524 JE.Soil.190_1432263 JE.Soil.190_1685128 JE.Soil.190_3014627 JE.Soil.190_3448569 JE.Soil.194_72088 JE.Soil.194_3262671 JE.Soil.194_3746964 JE.Soil.194_4273938 JE.Soil.198_795294 JE.Soil.198_1513343 JE.Soil.202_224284 JE.Soil.202_238498 JE.Soil.206_1332874 JE.Soil.210_487324 JE.Soil.210_487974 JE.Soil.218_1445570 JE.Soil.222_1907779 JE.Soil.26_61076 JE.Soil.26_228688 JE.Soil.26_590906 JE.Soil.26_805535 JE.Soil.26_972025 JE.Soil.26_1002704 JE.Soil.26_1789433 JE.Soil.26_1789619 JE.Soil.26_1860664 JE.Soil.2_862899 JE.Soil.2_1210560 JE.Soil.2_2272445 JE.Soil.30_677897 JE.Soil.30_2817113 JE.Soil.314_1099116 JE.Soil.34_1300344 JE.Soil.42_1081464 JE.Soil.42_2389317 JE.Soil.46_553504 JE.Lundberg.10_263430 JE.Lundberg.10_385223 JE.Lundberg.28_14698 JE.Lundberg.28_1105553 JE.Lundberg.31_142277 JE.Lundberg.31_237201 JE.Lundberg.31_776219 JE.Lundberg.31_971650 JE.Lundberg.31_1040629 JE.Lundberg.31_1329482 JE.Lundberg.31_1329694 JE.Lundberg.31_1391082 JE.Lundberg.31_1418987 JE.Lundberg.34_1300018 JE.Lundberg.37_439602 JE.Lundberg.37_1014529 JE.Lundberg.37_1136424 JE.Lundberg.40_536224 JE.Lundberg.40_858481 JE.Lundberg.40_858615 JE.Lundberg.40_1682181 JE.Lundberg.43_523911 JE.Lundberg.43_646376 JE.Lundberg.43_1025433 JE.Lundberg.43_1348782 JE.Lundberg.46_340909 JE.Lundberg.46_1084076 JE.Lundberg.7_645428 JE.Soil.250_1607831 JE.Soil.262_382334 JE.Soil.54_634732 JE.Soil.58_817307 JE.Soil.66_916980 JE.Soil.74_424919 JE.Soil.78_876735 JE.Soil.86_2189470 JE.Soil.234_1788887 JE.Soil.266_640163 JE.Soil.54_1289383 JE.Soil.70_547982 JE.Soil.70_548098 JE.Lundberg.142_551502 JE.Lundberg.148_1113341 JE.Soil.50_142951 JE.Soil.34_1574989 JE.Soil.42_1655503 JE.Soil.234_411536 JE.Soil.102_349112 JE.Soil.250_864342 JE.Soil.250_534149 JE.Soil.250_425249 JE.Soil.234_2215810 JE.Soil.58_1263408 JE.Lundberg.145_526815 JE.Soil.58_1137891 JE.Soil.74_407415 JE.Soil.106_2171895 JE.Soil.110_1069073 JE.Soil.118_1094820 JE.Soil.222_1936114 JE.Soil.234_1312852 JE.Soil.234_1371896 JE.Soil.234_2347171 JE.Soil.234_468931 JE.Soil.234_815150 JE.Soil.250_1533074 JE.Soil.254_642359 JE.Soil.258_1445711 JE.Soil.258_722151 JE.Soil.262_1185855 JE.Soil.270_1671502 JE.Soil.270_1675860 JE.Soil.42_2619885 JE.Soil.50_739549 JE.Soil.58_244903 JE.Soil.66_311734 JE.Soil.78_120898 JE.Soil.78_327423 JE.Soil.82_1589868 JE.Soil.82_220129 JE.Soil.82_768584 JE.Soil.234_443466 JE.Soil.234_663129 JE.Soil.234_968574 JE.Soil.234_1081893 JE.Soil.234_1472808 JE.Soil.234_1773462 JE.Soil.234_2172558 JE.Soil.234_2431173 JE.Soil.250_179354 JE.Soil.250_1010257 JE.Soil.250_1733312 JE.Soil.254_842429 JE.Soil.258_162065 JE.Soil.258_722109 JE.Soil.258_853227 JE.Soil.258_894785 JE.Soil.262_253420 JE.Soil.266_316659 JE.Soil.270_229004 JE.Soil.270_1709192 JE.Soil.50_123876 JE.Soil.50_164567 JE.Soil.50_356803 JE.Soil.50_363990 JE.Soil.50_366079 JE.Soil.50_380198 JE.Soil.50_599523 JE.Soil.54_168692 JE.Soil.54_424988 JE.Soil.54_583227 JE.Soil.54_880142 JE.Soil.54_919047 JE.Soil.54_1247820 JE.Soil.58_202030 JE.Soil.58_767408 JE.Soil.58_1439089 JE.Soil.62_515245 JE.Soil.66_168018 JE.Soil.66_864114 JE.Soil.66_1171126 JE.Soil.66_1332482 JE.Soil.70_326426 JE.Soil.70_1173502 JE.Soil.70_1173600 JE.Soil.70_1519402 JE.Soil.74_22814 JE.Soil.74_411009 JE.Soil.74_524783 JE.Soil.74_537387 JE.Soil.74_555223 JE.Soil.78_392003 JE.Soil.78_648322 JE.Soil.78_1093387 JE.Soil.78_1095248 JE.Soil.78_1238395 JE.Soil.82_308203 JE.Soil.82_573412 JE.Soil.82_573630 JE.Soil.82_673947 JE.Soil.82_1099153 JE.Soil.86_1743164 JE.Soil.86_2371391 JE.Soil.86_2371461 JE.Soil.106_263926 JE.Soil.130_227573 JE.Soil.130_273539 JE.Soil.134_789326 JE.Soil.134_1068191 JE.Soil.186_188352 JE.Soil.186_1117700 JE.Soil.258_55230 JE.Soil.262_21329 JE.Soil.270_459115 JE.Soil.270_1575846 JE.Soil.270_1576198 JE.Soil.274_1241121 JE.Soil.274_2036940 JE.Soil.282_1305106 JE.Soil.290_2390239 JE.Soil.298_105103 JE.Soil.310_131247 JE.Soil.50_276823 JE.Soil.54_60257 JE.Soil.62_399269 JE.Soil.74_257693 JE.Soil.78_184898 JE.Soil.98_324376 JE.Soil.98_885723 JE.Soil.98_1004174 JE.Soil.250_1126981 JE.Soil.254_86567 JE.Soil.254_87570 JE.Soil.254_272809 JE.Soil.254_273229 JE.Soil.270_1836837 JE.Soil.50_174199 JE.Soil.50_279857 JE.Soil.50_681047 JE.Soil.54_407076 JE.Soil.54_645011 JE.Soil.54_814984 JE.Soil.58_559766 JE.Soil.70_396142 JE.Soil.74_125522 JE.Soil.78_629443 JE.Soil.78_830898 JE.Soil.82_542488 JE.Soil.86_217914 JE.Soil.86_1815490 JE.Soil.258_768745 JE.Soil.50_814550 JE.Soil.54_471084 JE.Soil.54_1147528 JE.Soil.62_1501521 JE.Soil.74_151895 JE.Soil.78_249752 JE.Soil.78_498128 JE.Soil.250_556605 JE.Soil.66_1281683 JE.Soil.70_333913 JE.Soil.70_1272764 JE.Soil.250_1305874 JE.Soil.262_353049 JE.Soil.58_1137669 JE.Soil.74_125171 JE.Soil.78_754045 JE.Lundberg.145_1206617 JE.Soil.70_39376 JE.Soil.82_1425822 JE.Lundberg.76_423358 JE.Soil.206_1553397 JE.Soil.210_418700 JE.Soil.30_1172627 JE.Soil.314_1021750 JE.Soil.46_1357655 JE.Lundberg.13_4762598 JE.Lundberg.16_976416 JE.Lundberg.22_1100558 JE.Lundberg.22_1200763 JE.Lundberg.43_1025526 JE.Lundberg.43_1405429 JE.Lundberg.7_247349 JE.Soil.182_1323949 JE.Soil.194_494054 JE.Soil.26_223259 JE.Lundberg.19_924239 JE.Lundberg.1_1819385 JE.Lundberg.43_201988 JE.Lundberg.1_1479664 JE.Lundberg.157_833005 JE.Soil.254_634949 JE.Soil.254_775099 JE.Soil.258_1148181 JE.Soil.2_357080 JE.Soil.30_242819 JE.Soil.50_571834 JE.Soil.70_248013 JE.Soil.74_512483 JE.Soil.74_720124 JE.Soil.74_862820 JE.Soil.82_1350007 JE.Soil.82_73497 JE.Lundberg.22_1200938 JE.Soil.18_235258 JE.Soil.310_2034586 JE.Soil.42_2284183 JE.Soil.274_320675 JE.Soil.234_2172589 JE.Soil.178_869746 JE.Soil.202_698388 JE.Soil.250_1438262 JE.Soil.50_526242 JE.Lundberg.148_261646 JE.Lundberg.154_232472 JE.Lundberg.136_798942 JE.Lundberg.148_192590 JE.Lundberg.106_163985 JE.Lundberg.34_379791 JE.Lundberg.178_463152 JE.Lundberg.100_1292549 JE.Lundberg.160_481041 JE.Lundberg.34_862704 JE.Lundberg.19_821456 JE.Lundberg.13_730813 JE.Lundberg.31_1200262 JE.Lundberg.136_193882 JE.Lundberg.133_799519 JE.Lundberg.28_843850 JE.Soil.186_401093 JE.Lundberg.25_1618903 JE.Soil.14_2209203 JE.Soil.250_478232 JE.Soil.22_864688 JE.Lundberg.154_202805 JE.Lundberg.154_680554 JE.Lundberg.88_832765 JE.Soil.106_1251529 JE.Soil.130_663727 JE.Soil.182_1283866 JE.Soil.186_722839 JE.Soil.202_214193 JE.Soil.206_638538 JE.Soil.222_617120 JE.Soil.298_359942 JE.Soil.2_1686805 JE.Soil.310_336265 JE.Soil.66_1720867 JE.Lundberg.109_1185859 JE.Lundberg.10_983400 JE.Lundberg.112_684170 JE.Lundberg.124_982420 JE.Lundberg.127_556003 JE.Lundberg.130_1063474 JE.Lundberg.139_1007505 JE.Lundberg.13_1140137 JE.Lundberg.13_4816061 JE.Lundberg.169_21602 JE.Lundberg.16_113235 JE.Lundberg.187_1052762 JE.Lundberg.187_671711 JE.Lundberg.19_1299776 JE.Lundberg.19_401490 JE.Lundberg.19_67929 JE.Lundberg.19_733971 JE.Lundberg.22_1175178 JE.Lundberg.25_332148 JE.Lundberg.25_335856 JE.Lundberg.25_335971 JE.Lundberg.25_381564 JE.Lundberg.25_588359 JE.Lundberg.31_516473 JE.Lundberg.34_1091752 JE.Lundberg.40_1185747 JE.Lundberg.40_1185936 JE.Lundberg.43_164520 JE.Lundberg.43_96751 JE.Lundberg.4_151698 JE.Lundberg.52_1343092 JE.Lundberg.58_1870308 JE.Lundberg.67_1438566 JE.Lundberg.67_332742 JE.Lundberg.73_623327 JE.Lundberg.79_1240118 JE.Lundberg.94_113759 JE.Soil.110_992937 JE.Soil.118_138003 JE.Soil.118_150376 JE.Soil.122_556412 JE.Soil.122_639878 JE.Soil.126_431602 JE.Soil.130_18876 JE.Soil.130_469131 JE.Soil.130_639534 JE.Soil.186_1359834 JE.Soil.186_301498 JE.Soil.190_1300057 JE.Soil.194_1182797 JE.Soil.194_2312469 JE.Soil.198_1538112 JE.Soil.198_379977 JE.Soil.202_137265 JE.Soil.202_214061 JE.Soil.202_4105 JE.Soil.206_1580822 JE.Soil.210_198411 JE.Soil.218_812192 JE.Soil.234_677308 JE.Soil.250_1453099 JE.Soil.250_302273 JE.Soil.250_603967 JE.Soil.250_979021 JE.Soil.254_826956 JE.Soil.262_618622 JE.Soil.266_328654 JE.Soil.26_1063635 JE.Soil.26_540862 JE.Soil.274_1867291 JE.Soil.274_2539158 JE.Soil.274_539445 JE.Soil.274_924998 JE.Soil.278_1185696 JE.Soil.282_1164305 JE.Soil.286_1514881 JE.Soil.286_93079 JE.Soil.290_2282353 JE.Soil.290_2461933 JE.Soil.294_162749 JE.Soil.294_9159 JE.Soil.298_275146 JE.Soil.298_660258 JE.Soil.298_828472 JE.Soil.2_1510509 JE.Soil.2_1674409 JE.Soil.2_835530 JE.Soil.30_919229 JE.Soil.310_659875 JE.Soil.314_1228765 JE.Soil.314_701670 JE.Soil.314_73338 JE.Soil.318_580868 JE.Soil.318_788637 JE.Soil.34_1342531 JE.Soil.38_2461683 JE.Soil.46_112510 JE.Soil.46_2103500 JE.Soil.46_2413879 JE.Soil.50_211415 JE.Soil.50_387089 JE.Soil.50_537850 JE.Soil.54_226543 JE.Soil.58_1200509 JE.Soil.62_229378 JE.Soil.66_1405484 JE.Soil.66_1405578 JE.Soil.66_590392 JE.Soil.6_1347787 JE.Soil.6_546466 JE.Soil.6_683384 JE.Soil.70_1397104 JE.Soil.70_1653858 JE.Soil.74_140789 JE.Soil.74_165853 JE.Soil.74_214514 JE.Soil.74_374732 JE.Soil.74_570264 JE.Soil.74_690658 JE.Soil.78_1252395 JE.Soil.78_994817 JE.Soil.86_811813 JE.Lundberg.76_1550701 JE.Lundberg.79_965139 JE.Lundberg.85_5203871 JE.Soil.102_702479 JE.Soil.106_39064 JE.Soil.106_926107 JE.Soil.106_1265227 JE.Soil.106_1272851 JE.Soil.106_2490310 JE.Soil.106_2515132 JE.Soil.106_2746092 JE.Soil.106_3014774 JE.Soil.106_3040528 JE.Soil.106_3155259 JE.Soil.106_3232268 JE.Soil.118_62423 JE.Soil.118_89211 JE.Soil.138_5333 JE.Soil.138_684069 JE.Soil.138_1298298 JE.Soil.14_1190340 JE.Soil.14_1657496 JE.Soil.14_2057829 JE.Soil.14_2209546 JE.Soil.14_2209602 JE.Soil.14_2527020 JE.Soil.178_132454 JE.Soil.178_165059 JE.Soil.178_317830 JE.Soil.178_376678 JE.Soil.178_456497 JE.Soil.178_489609 JE.Soil.178_491934 JE.Soil.178_564421 JE.Soil.178_666846 JE.Soil.178_924235 JE.Soil.178_948037 JE.Soil.182_244221 JE.Soil.182_525015 JE.Soil.182_566704 JE.Soil.182_617617 JE.Soil.182_825548 JE.Soil.182_1250039 JE.Soil.182_1332065 JE.Soil.182_1698089 JE.Soil.182_1796742 JE.Soil.182_1985779 JE.Soil.186_262750 JE.Soil.186_301457 JE.Soil.186_401358 JE.Soil.186_492961 JE.Soil.186_859545 JE.Soil.186_926749 JE.Soil.186_999497 JE.Soil.186_1615663 JE.Soil.186_1680389 JE.Soil.186_1683432 JE.Soil.186_1873361 JE.Soil.18_368643 JE.Soil.18_1807938 JE.Soil.18_2412682 JE.Soil.18_2510402 JE.Soil.18_2706791 JE.Soil.190_244575 JE.Soil.190_292597 JE.Soil.190_2331958 JE.Soil.190_2748081 JE.Soil.190_3313979 JE.Soil.194_246616 JE.Soil.194_475805 JE.Soil.194_748328 JE.Soil.194_1704327 JE.Soil.194_2252307 JE.Soil.194_2388477 JE.Soil.194_2663505 JE.Soil.194_2663660 JE.Soil.194_3312168 JE.Soil.198_41356 JE.Soil.198_56403 JE.Soil.198_159795 JE.Soil.198_215053 JE.Soil.198_227556 JE.Soil.198_557926 JE.Soil.198_862015 JE.Soil.198_862629 JE.Soil.198_1463849 JE.Soil.198_1500352 JE.Soil.202_3005 JE.Soil.202_236244 JE.Soil.202_348334 JE.Soil.202_480561 JE.Soil.202_543065 JE.Soil.202_543252 JE.Soil.202_785924 JE.Soil.202_917890 JE.Soil.202_939471 JE.Soil.202_1023862 JE.Soil.206_148242 JE.Soil.206_383545 JE.Soil.206_384237 JE.Soil.206_398944 JE.Soil.206_690190 JE.Soil.206_690308 JE.Soil.206_922977 JE.Soil.206_950506 JE.Soil.206_988717 JE.Soil.206_1129504 JE.Soil.206_1315597 JE.Soil.206_1410970 JE.Soil.206_1648934 JE.Soil.210_1262 JE.Soil.210_96656 JE.Soil.210_461312 JE.Soil.210_479146 JE.Soil.210_515492 JE.Soil.210_603340 JE.Soil.210_648989 JE.Soil.210_699413 JE.Soil.210_771098 JE.Soil.210_923563 JE.Soil.214_121981 JE.Soil.214_699249 JE.Soil.214_1167154 JE.Soil.214_2068709 JE.Soil.214_2636015 JE.Soil.218_519211 JE.Soil.218_684355 JE.Soil.218_1347454 JE.Soil.218_1646069 JE.Soil.222_256867 JE.Soil.222_547118 JE.Soil.222_1482862 JE.Soil.222_1529492 JE.Soil.222_1967974 JE.Soil.222_1968224 JE.Soil.222_2016461 JE.Soil.222_2168877 JE.Soil.222_2375728 JE.Soil.22_70520 JE.Soil.22_76235 JE.Soil.22_371366 JE.Soil.22_864489 JE.Soil.22_951787 JE.Soil.22_995829 JE.Soil.22_1598592 JE.Soil.22_1680467 JE.Soil.234_57178 JE.Soil.234_149646 JE.Soil.234_173360 JE.Soil.234_896839 JE.Soil.234_916817 JE.Soil.234_946497 JE.Soil.234_1437487 JE.Soil.234_1530117 JE.Soil.250_80094 JE.Soil.250_498107 JE.Soil.250_684140 JE.Soil.250_728536 JE.Soil.250_772726 JE.Soil.250_932818 JE.Soil.250_951911 JE.Soil.250_1056863 JE.Soil.250_1325203 JE.Soil.250_1340760 JE.Soil.250_1344014 JE.Soil.250_1363891 JE.Soil.250_1422031 JE.Soil.250_1440141 JE.Soil.250_1453337 JE.Soil.254_166456 JE.Soil.254_167022 JE.Soil.254_245288 JE.Soil.254_453106 JE.Soil.258_157658 JE.Soil.258_213105 JE.Soil.258_510596 JE.Soil.258_647357 JE.Soil.258_1531672 JE.Soil.258_1740340 JE.Soil.258_1762003 JE.Soil.258_1848179 JE.Soil.262_320642 JE.Soil.266_430752 JE.Soil.266_481288 JE.Soil.266_608808 JE.Soil.266_2197665 JE.Soil.26_525040 JE.Soil.26_629416 JE.Soil.26_755711 JE.Soil.26_936904 JE.Soil.26_1883090 JE.Soil.26_1981291 JE.Soil.26_2035161 JE.Soil.26_2065940 JE.Soil.270_853167 JE.Soil.270_931968 JE.Soil.270_1829209 JE.Soil.274_2010765 JE.Soil.274_2390996 JE.Soil.278_52857 JE.Soil.278_174212 JE.Soil.278_1458184 JE.Soil.282_1314062 JE.Soil.286_754196 JE.Soil.286_1147130 JE.Soil.286_1974848 JE.Soil.286_1975169 JE.Soil.290_2220693 JE.Soil.294_522963 JE.Soil.298_29813 JE.Soil.298_205270 JE.Soil.2_317148 JE.Soil.2_390606 JE.Soil.2_515992 JE.Soil.2_528679 JE.Soil.2_621776 JE.Soil.2_861845 JE.Soil.2_1195398 JE.Soil.2_1195506 JE.Soil.2_1933003 JE.Soil.2_2019099 JE.Soil.30_519747 JE.Soil.30_1115519 JE.Soil.30_2499508 JE.Soil.314_518984 JE.Soil.314_715097 JE.Soil.314_827500 JE.Soil.314_955267 JE.Soil.34_212491 JE.Soil.34_856075 JE.Soil.34_1110079 JE.Soil.34_1427290 JE.Soil.34_1427418 JE.Soil.34_1427425 JE.Soil.34_1433214 JE.Soil.34_2872529 JE.Soil.34_3042824 JE.Soil.34_3232806 JE.Soil.38_466437 JE.Soil.38_861483 JE.Soil.38_1052530 JE.Soil.38_1180095 JE.Soil.38_1194619 JE.Soil.38_1519435 JE.Soil.38_1862099 JE.Soil.38_2021474 JE.Soil.38_2037544 JE.Soil.38_2135573 JE.Soil.38_2613341 JE.Soil.38_2987082 JE.Soil.42_650577 JE.Soil.42_1777852 JE.Soil.42_2263616 JE.Soil.46_361051 JE.Soil.46_1412341 JE.Soil.46_1822580 JE.Soil.46_1822703 JE.Soil.46_2091007 JE.Soil.46_2200279 JE.Soil.46_2361320 JE.Soil.46_2866891 JE.Soil.46_2951490 JE.Soil.50_11555 JE.Soil.50_26765 JE.Soil.50_41327 JE.Soil.50_45292 JE.Soil.50_67719 JE.Soil.50_70986 JE.Soil.50_163624 JE.Soil.50_202397 JE.Soil.50_205289 JE.Soil.50_248747 JE.Soil.50_258194 JE.Soil.50_273897 JE.Soil.50_289908 JE.Soil.50_338181 JE.Soil.50_365199 JE.Soil.50_473354 JE.Soil.50_549880 JE.Soil.50_628713 JE.Soil.50_642587 JE.Soil.50_732032 JE.Soil.50_842100 JE.Soil.54_68529 JE.Soil.54_87965 JE.Soil.54_88152 JE.Soil.54_131705 JE.Soil.54_341842 JE.Soil.54_352101 JE.Soil.54_420895 JE.Soil.54_559296 JE.Soil.54_865314 JE.Soil.54_1008198 JE.Soil.54_1221273 JE.Soil.54_1222877 JE.Soil.54_1268267 JE.Soil.58_68487 JE.Soil.58_297718 JE.Soil.58_310862 JE.Soil.58_407070 JE.Soil.58_633395 JE.Soil.58_1216214 JE.Soil.58_1451636 JE.Soil.62_48871 JE.Soil.62_309253 JE.Soil.62_477841 JE.Soil.62_949540 JE.Soil.62_1790389 JE.Soil.62_2582119 JE.Soil.66_210499 JE.Soil.66_215843 JE.Soil.66_306712 JE.Soil.66_407145 JE.Soil.66_460617 JE.Soil.66_504090 JE.Soil.66_594286 JE.Soil.66_618677 JE.Soil.66_709859 JE.Soil.66_790182 JE.Soil.66_1094898 JE.Soil.66_1709351 JE.Soil.6_323703 JE.Soil.6_398682 JE.Soil.6_683186 JE.Soil.6_1910252 JE.Soil.6_2022238 JE.Soil.6_2037186 JE.Soil.6_2552841 JE.Soil.70_43382 JE.Soil.70_666660 JE.Soil.70_934067 JE.Soil.70_974228 JE.Soil.70_1355155 JE.Soil.70_1370855 JE.Soil.74_38060 JE.Soil.74_54328 JE.Soil.74_95068 JE.Soil.74_174949 JE.Soil.74_192855 JE.Soil.74_192988 JE.Soil.74_206793 JE.Soil.74_290281 JE.Soil.74_393729 JE.Soil.74_452206 JE.Soil.74_557925 JE.Soil.74_605136 JE.Soil.74_629071 JE.Soil.74_649556 JE.Soil.74_669740 JE.Soil.74_761849 JE.Soil.74_831293 JE.Soil.74_843469 JE.Soil.74_848725 JE.Soil.74_862699 JE.Soil.78_140625 JE.Soil.78_146332 JE.Soil.78_171149 JE.Soil.78_188994 JE.Soil.78_232782 JE.Soil.78_249549 JE.Soil.78_336435 JE.Soil.78_407736 JE.Soil.78_556564 JE.Soil.78_577539 JE.Soil.78_588402 JE.Soil.78_597879 JE.Soil.78_691025 JE.Soil.78_803403 JE.Soil.78_827133 JE.Soil.78_844598 JE.Soil.78_856250 JE.Soil.78_908536 JE.Soil.78_958724 JE.Soil.78_1113813 JE.Soil.78_1297560 JE.Soil.78_1319587 JE.Soil.82_77528 JE.Soil.82_254181 JE.Soil.82_265543 JE.Soil.82_403611 JE.Soil.82_437862 JE.Soil.82_572003 JE.Soil.82_577827 JE.Soil.82_631131 JE.Soil.82_632770 JE.Soil.82_652850 JE.Soil.82_911214 JE.Soil.82_913221 JE.Soil.82_1105727 JE.Soil.82_1137358 JE.Soil.82_1194437 JE.Soil.82_1194640 JE.Soil.82_1363722 JE.Soil.82_1484479 JE.Soil.82_1562487 JE.Soil.86_168467 JE.Soil.86_197860 JE.Soil.86_844113 JE.Soil.86_978088 JE.Soil.86_2101168 JE.Soil.86_2165566 JE.Soil.86_2603485 JE.Soil.98_422194 JE.Soil.98_701520 JE.Soil.98_814684 JE.Soil.98_1029803 JE.Lundberg.190_1124111 JE.Lundberg.43_996807 JE.Lundberg.7_168394 JE.Lundberg.7_1127407 JE.Lundberg.85_1181083 JE.Lundberg.85_5894817 JE.Soil.14_81726 JE.Soil.14_570926 JE.Soil.14_1808574 JE.Soil.178_204656 JE.Soil.178_560728 JE.Soil.182_838100 JE.Soil.182_974753 JE.Soil.182_974760 JE.Soil.182_1270907 JE.Soil.186_896765 JE.Soil.186_979679 JE.Soil.186_1265254 JE.Soil.186_1761889 JE.Soil.18_1638316 JE.Soil.18_2125627 JE.Soil.18_2155653 JE.Soil.18_2160056 JE.Soil.18_2648417 JE.Soil.194_215548 JE.Soil.194_967022 JE.Soil.194_1277587 JE.Soil.194_2040130 JE.Soil.198_276313 JE.Soil.198_276570 JE.Soil.198_581851 JE.Soil.198_690392 JE.Soil.198_1607323 JE.Soil.202_51214 JE.Soil.202_55945 JE.Soil.202_179165 JE.Soil.202_229344 JE.Soil.202_289410 JE.Soil.202_494282 JE.Soil.206_550198 JE.Soil.206_958489 JE.Soil.206_1013644 JE.Soil.206_1581450 JE.Soil.206_1802368 JE.Soil.206_1802427 JE.Soil.210_330855 JE.Soil.210_864136 JE.Soil.214_60399 JE.Soil.214_1857504 JE.Soil.218_381655 JE.Soil.218_421811 JE.Soil.218_1464067 JE.Soil.222_322190 JE.Soil.222_2319626 JE.Soil.22_1707754 JE.Soil.22_1750980 JE.Soil.234_2515410 JE.Soil.250_790948 JE.Soil.258_195837 JE.Soil.266_1079887 JE.Soil.26_1306894 JE.Soil.26_1885280 JE.Soil.26_1989041 JE.Soil.270_915446 JE.Soil.270_1632636 JE.Soil.2_612468 JE.Soil.2_961369 JE.Soil.2_1045566 JE.Soil.2_1090039 JE.Soil.2_2067151 JE.Soil.2_2141722 JE.Soil.30_157283 JE.Soil.30_916153 JE.Soil.30_1400526 JE.Soil.30_1731924 JE.Soil.30_1764551 JE.Soil.30_1891326 JE.Soil.314_157694 JE.Soil.34_6929 JE.Soil.34_274021 JE.Soil.34_796021 JE.Soil.34_2158098 JE.Soil.34_2470917 JE.Soil.34_2809094 JE.Soil.34_4060789 JE.Soil.34_4062962 JE.Soil.34_4078915 JE.Soil.38_881611 JE.Soil.38_1071789 JE.Soil.42_1629969 JE.Soil.42_1667296 JE.Soil.42_2273345 JE.Soil.46_181640 JE.Soil.46_350416 JE.Soil.46_3105349 JE.Soil.46_3131639 JE.Soil.50_461852 JE.Soil.54_1103384 JE.Soil.58_57484 JE.Soil.58_82824 JE.Soil.58_1097996 JE.Soil.58_1188661 JE.Soil.62_658903 JE.Soil.62_1347803 JE.Soil.62_1580233 JE.Soil.6_26525 JE.Soil.6_26530 JE.Soil.6_27000 JE.Soil.6_609502 JE.Soil.6_675756 JE.Soil.6_678321 JE.Soil.6_678347 JE.Soil.6_1167446 JE.Soil.6_1323048 JE.Soil.6_1767810 JE.Soil.6_1779210 JE.Soil.6_2344470 JE.Soil.6_2446966 JE.Soil.6_2976468 JE.Soil.70_587653 JE.Soil.70_794992 JE.Soil.74_594456 JE.Soil.82_1159383 JE.Soil.86_26749 JE.Soil.86_1683239 JE.Lundberg.145_167046 JE.Lundberg.148_252017 JE.Lundberg.148_392513 JE.Lundberg.154_1302844 JE.Lundberg.166_19268 JE.Lundberg.166_125751 JE.Lundberg.166_436968 JE.Lundberg.166_873031 JE.Lundberg.166_1430515 JE.Lundberg.166_1430722 JE.Lundberg.22_1347325 JE.Lundberg.28_707738 JE.Lundberg.34_1352923 JE.Lundberg.40_82354 JE.Lundberg.4_734289 JE.Lundberg.73_1347605 JE.Lundberg.82_65665 JE.Lundberg.82_377088 JE.Lundberg.85_699741 JE.Lundberg.85_699810 JE.Lundberg.91_57369 JE.Soil.106_138700 JE.Soil.106_921559 JE.Soil.106_1441794 JE.Soil.106_1563988 JE.Soil.110_636417 JE.Soil.110_1222163 JE.Soil.126_622299 JE.Soil.130_16852 JE.Soil.142_1240804 JE.Soil.14_838292 JE.Soil.178_320908 JE.Soil.178_326361 JE.Soil.186_1251023 JE.Soil.186_1361427 JE.Soil.18_747981 JE.Soil.18_753095 JE.Soil.190_2667600 JE.Soil.198_962044 JE.Soil.206_41805 JE.Soil.206_336790 JE.Soil.206_1288549 JE.Soil.206_1464038 JE.Soil.210_328615 JE.Soil.210_519655 JE.Soil.210_720953 JE.Soil.210_779208 JE.Soil.214_1357540 JE.Soil.214_2218012 JE.Soil.218_249281 JE.Soil.218_381379 JE.Soil.218_723153 JE.Soil.222_255212 JE.Soil.222_1042694 JE.Soil.22_303586 JE.Soil.22_1032706 JE.Soil.22_1209395 JE.Soil.22_1361200 JE.Soil.22_1361377 JE.Soil.22_1638754 JE.Soil.22_1879761 JE.Soil.234_38735 JE.Soil.234_1664675 JE.Soil.250_575931 JE.Soil.266_1517140 JE.Soil.26_379744 JE.Soil.26_623166 JE.Soil.26_967721 JE.Soil.26_1183591 JE.Soil.26_1392519 JE.Soil.26_1646329 JE.Soil.270_787969 JE.Soil.278_1719010 JE.Soil.278_2262205 JE.Soil.278_2262715 JE.Soil.282_1463519 JE.Soil.298_349672 JE.Soil.298_525241 JE.Soil.2_358717 JE.Soil.2_684584 JE.Soil.2_2010319 JE.Soil.302_64266 JE.Soil.302_192971 JE.Soil.30_338822 JE.Soil.30_1341218 JE.Soil.34_567260 JE.Soil.34_1046707 JE.Soil.34_1342960 JE.Soil.34_2839740 JE.Soil.34_3948213 JE.Soil.38_1636342 JE.Soil.38_1969158 JE.Soil.38_2017358 JE.Soil.38_2333808 JE.Soil.42_2136575 JE.Soil.46_674909 JE.Soil.46_1120313 JE.Soil.50_111711 JE.Soil.50_337947 JE.Soil.50_588527 JE.Soil.50_782828 JE.Soil.54_52799 JE.Soil.58_699394 JE.Soil.58_1501350 JE.Soil.62_284071 JE.Soil.62_745766 JE.Soil.62_1037919 JE.Soil.62_2419443 JE.Soil.62_2522908 JE.Soil.6_193976 JE.Soil.6_323916 JE.Soil.6_787220 JE.Soil.6_813703 JE.Soil.6_1464449 JE.Soil.70_823356 JE.Soil.74_80260 JE.Soil.74_366981 JE.Soil.74_797895 JE.Soil.74_861350 JE.Soil.78_133540 JE.Soil.78_295549 JE.Soil.82_354292 JE.Soil.82_648150 JE.Lundberg.154_1143222 JE.Lundberg.157_242764 JE.Lundberg.160_760289 JE.Lundberg.166_873963 JE.Soil.102_3084 JE.Soil.102_394756 JE.Soil.110_426114 JE.Soil.110_966915 JE.Soil.110_1080834 JE.Soil.118_290722 JE.Soil.118_835309 JE.Soil.122_374755 JE.Soil.122_512443 JE.Soil.122_639984 JE.Soil.130_340545 JE.Soil.130_473258 JE.Soil.130_663567 JE.Soil.134_1022302 JE.Soil.138_200580 JE.Soil.138_580200 JE.Soil.138_1264310 JE.Soil.142_399003 JE.Soil.142_1341592 JE.Soil.142_1356575 JE.Soil.142_2009484 JE.Soil.274_152093 JE.Soil.274_1280125 JE.Soil.274_1420878 JE.Soil.274_1982491 JE.Soil.278_136054 JE.Soil.278_1373855 JE.Soil.278_1925754 JE.Soil.278_1940430 JE.Soil.278_2013306 JE.Soil.278_2172467 JE.Soil.278_2208612 JE.Soil.282_258973 JE.Soil.282_259466 JE.Soil.282_1614118 JE.Soil.282_1646825 JE.Soil.286_570394 JE.Soil.286_2004774 JE.Soil.290_999332 JE.Soil.290_2910520 JE.Soil.290_2973513 JE.Soil.294_144515 JE.Soil.294_169425 JE.Soil.294_366428 JE.Soil.298_88819 JE.Soil.298_400776 JE.Soil.298_828788 JE.Soil.298_849735 JE.Soil.302_203772 JE.Soil.302_458649 JE.Soil.302_461200 JE.Soil.310_660045 JE.Soil.310_1057526 JE.Soil.314_345857 JE.Soil.314_1228222 JE.Soil.318_439565 JE.Soil.318_567514 JE.Soil.318_956026 JE.Soil.318_1579540 JE.Soil.98_61513 JE.Soil.98_852735 JE.Lundberg.109_556404 JE.Lundberg.10_876759 JE.Lundberg.13_1716016 JE.Lundberg.13_3399428 JE.Lundberg.154_287726 JE.Lundberg.163_527021 JE.Lundberg.169_758336 JE.Lundberg.169_1202072 JE.Lundberg.16_516770 JE.Lundberg.16_801865 JE.Lundberg.172_562749 JE.Lundberg.172_1342508 JE.Lundberg.175_318201 JE.Lundberg.175_414488 JE.Lundberg.175_1037380 JE.Lundberg.181_432845 JE.Lundberg.187_496074 JE.Lundberg.190_485543 JE.Lundberg.190_1009425 JE.Lundberg.1_513758 JE.Lundberg.22_633553 JE.Lundberg.22_954203 JE.Lundberg.28_681113 JE.Lundberg.31_604388 JE.Lundberg.31_604565 JE.Lundberg.31_709658 JE.Lundberg.31_715058 JE.Lundberg.34_214361 JE.Lundberg.34_1588994 JE.Lundberg.34_1605912 JE.Lundberg.37_441701 JE.Lundberg.37_539949 JE.Lundberg.37_1111041 JE.Lundberg.40_189472 JE.Lundberg.40_189601 JE.Lundberg.40_311887 JE.Lundberg.40_948170 JE.Lundberg.40_1105323 JE.Lundberg.40_1571084 JE.Lundberg.40_1571300 JE.Lundberg.46_380837 JE.Lundberg.46_402016 JE.Lundberg.46_830868 JE.Lundberg.46_928710 JE.Lundberg.46_1590733 JE.Lundberg.46_1612990 JE.Lundberg.4_177281 JE.Lundberg.52_483573 JE.Lundberg.73_971186 JE.Lundberg.73_1321242 JE.Lundberg.76_1326317 JE.Lundberg.82_729281 JE.Lundberg.85_1454002 JE.Lundberg.88_663598 JE.Lundberg.91_146209 JE.Lundberg.91_1482084 JE.Lundberg.94_805541 JE.Lundberg.94_1205827 JE.Soil.258_1282966 JE.Lundberg.43_761083 JE.Lundberg.73_413047 JE.Lundberg.76_1588304 JE.Lundberg.85_553560 JE.Lundberg.85_1079436 JE.Lundberg.85_1119973 JE.Lundberg.85_5905934 JE.Lundberg.88_505571 JE.Lundberg.91_537006 JE.Lundberg.91_1319490 JE.Soil.102_212903 JE.Soil.102_247986 JE.Soil.102_519133 JE.Soil.102_552760 JE.Soil.106_872599 JE.Soil.106_1315873 JE.Soil.106_1396516 JE.Soil.106_1430531 JE.Soil.106_1873452 JE.Soil.106_2792593 JE.Soil.110_409809 JE.Soil.110_877145 JE.Soil.118_410399 JE.Soil.122_60073 JE.Soil.122_71465 JE.Soil.122_398583 JE.Soil.122_405695 JE.Soil.122_511083 JE.Soil.122_791343 JE.Soil.122_842814 JE.Soil.130_872516 JE.Soil.134_1457325 JE.Soil.134_2212604 JE.Soil.138_161695 JE.Soil.138_1299503 JE.Soil.142_2485652 JE.Soil.22_240244 JE.Soil.278_2100759 JE.Soil.282_1018971 JE.Soil.298_452308 JE.Soil.302_369677 JE.Soil.302_562005 JE.Soil.314_831897 JE.Soil.318_515592 JE.Soil.318_1046295 JE.Soil.58_1403239 JE.Soil.98_485677 JE.Soil.98_621865 JE.Soil.98_990187 JE.Soil.98_1025040 JE.Lundberg.187_1571997 JE.Lundberg.190_114934 JE.Lundberg.190_1419455 JE.Lundberg.19_597070 JE.Lundberg.1_2128700 JE.Lundberg.22_449560 JE.Lundberg.25_953318 JE.Lundberg.28_748099 JE.Lundberg.31_200373 JE.Lundberg.34_776619 JE.Lundberg.40_1589594 JE.Lundberg.43_1366901 JE.Lundberg.46_1519289 JE.Lundberg.46_1614998 JE.Lundberg.73_192896 JE.Lundberg.73_457303 JE.Lundberg.79_1471914 JE.Lundberg.79_1547404 JE.Lundberg.82_61910 JE.Lundberg.82_699709 JE.Lundberg.82_943191 JE.Lundberg.85_3041166 JE.Lundberg.85_3874844 JE.Lundberg.85_5784494 JE.Lundberg.88_813798 JE.Lundberg.88_819432 JE.Lundberg.88_1336735 JE.Lundberg.91_1009736 JE.Lundberg.91_1010085 JE.Lundberg.91_1423456 JE.Lundberg.94_147453 JE.Lundberg.94_553027 JE.Lundberg.94_883812 JE.Lundberg.94_973487 JE.Lundberg.94_1104043 JE.Lundberg.94_1104274 JE.Soil.190_1984674 JE.Soil.190_2249610 JE.Soil.206_927705 JE.Soil.206_971119 JE.Soil.26_296029 JE.Soil.26_1114462 JE.Soil.30_480983 JE.Lundberg.49_565139 JE.Lundberg.55_384389 JE.Lundberg.55_1256466 JE.Lundberg.55_1262074 JE.Lundberg.55_1443968 JE.Lundberg.58_1032152 JE.Lundberg.58_1947036 JE.Lundberg.58_2101975 JE.Lundberg.61_666712 JE.Lundberg.61_678953 JE.Lundberg.61_815505 JE.Lundberg.64_529241 JE.Lundberg.64_2314529 JE.Lundberg.67_167312 JE.Lundberg.67_1371908 JE.Lundberg.67_1571627 JE.Lundberg.70_422057 JE.Lundberg.73_985822 JE.Lundberg.76_77878 JE.Lundberg.76_772946 JE.Lundberg.76_872916 JE.Lundberg.76_1170303 JE.Lundberg.76_1365209 JE.Lundberg.76_1574225 JE.Lundberg.79_454970 JE.Lundberg.79_856834 JE.Lundberg.82_245465 JE.Lundberg.82_347551 JE.Lundberg.85_1730066 JE.Lundberg.85_2665555 JE.Lundberg.91_396955 JE.Lundberg.91_649612 JE.Lundberg.91_1678507 JE.Lundberg.94_566136 JE.Lundberg.94_604006 JE.Lundberg.94_654662 JE.Lundberg.94_797149 JE.Lundberg.94_802706 JE.Lundberg.94_888479 JE.Lundberg.94_1141299 JE.Soil.122_547273 JE.Soil.130_74444 JE.Soil.130_649928 JE.Soil.130_650164 JE.Soil.134_2358549 JE.Soil.142_2196385 JE.Soil.142_2357419 JE.Soil.142_2357498 JE.Soil.142_2865953 JE.Soil.250_760311 JE.Soil.250_796366 JE.Soil.250_1159811 JE.Soil.258_252707 JE.Soil.258_253132 JE.Soil.262_169243 JE.Soil.26_789005 JE.Soil.270_686570 JE.Soil.278_55768 JE.Soil.310_2034126 JE.Soil.50_443006 JE.Soil.58_9908 JE.Soil.58_719242 JE.Soil.62_1283839 JE.Soil.70_1797654 JE.Soil.74_612475 JE.Soil.78_524293 JE.Soil.82_578453 JE.Soil.98_247151 JE.Soil.98_419566 JE.Lundberg.34_1601604 JE.Lundberg.37_772199 JE.Soil.234_2315114 JE.Soil.254_316881 JE.Soil.258_191458 JE.Soil.258_1494756 JE.Soil.314_864943 JE.Soil.50_805820 JE.Soil.54_123934 JE.Soil.54_427789 JE.Soil.54_854328 JE.Soil.54_1284824 JE.Soil.58_284559 JE.Soil.58_392376 JE.Soil.58_401285 JE.Soil.58_1048020 JE.Soil.66_901247 JE.Soil.66_1157114 JE.Soil.78_587856 JE.Soil.86_677751 JE.Soil.86_1975501 JE.Lundberg.28_118403 JE.Lundberg.28_930054 JE.Lundberg.31_391452 JE.Lundberg.31_735412 JE.Lundberg.31_740478 JE.Lundberg.31_1091517 JE.Lundberg.34_1454848 JE.Lundberg.34_1455035 JE.Lundberg.37_566292 JE.Lundberg.37_956180 JE.Lundberg.43_164311 JE.Lundberg.43_912611 JE.Lundberg.43_959237 JE.Lundberg.46_424679 JE.Lundberg.76_1091017 JE.Lundberg.82_38708 JE.Lundberg.16_1223720 JE.Lundberg.19_328215 JE.Lundberg.22_546962 JE.Lundberg.25_332268 JE.Lundberg.28_1183353 JE.Lundberg.31_345723 JE.Lundberg.31_1321501 JE.Lundberg.46_98969 JE.Lundberg.46_99237 JE.Lundberg.34_666575 JE.Lundberg.34_941494 JE.Lundberg.34_1835442 JE.Lundberg.37_591176 JE.Lundberg.37_1073143 JE.Lundberg.37_1078555 JE.Lundberg.37_1557453 JE.Lundberg.43_1313665 JE.Lundberg.7_757668 JE.Lundberg.163_578294 JE.Lundberg.166_552003 JE.Lundberg.79_641192 JE.Soil.182_537402 JE.Soil.234_2145425 JE.Soil.78_1018687 JE.Soil.86_1407865 JE.Lundberg.169_1232719 JE.Lundberg.175_451259 JE.Lundberg.175_456615 JE.Lundberg.178_81398 JE.Lundberg.94_108755 JE.Lundberg.94_1218329 JE.Lundberg.40_769910 JE.Lundberg.40_1621714 JE.Lundberg.52_1325110 JE.Lundberg.85_4849931 JE.Lundberg.91_65781 JE.Soil.202_627923 JE.Soil.218_678844 JE.Soil.250_900375 JE.Soil.258_147737 JE.Soil.262_922446 JE.Lundberg.31_509582 JE.Lundberg.73_226393 JE.Lundberg.82_86617 JE.Soil.190_3339455 JE.Soil.190_3453010 JE.Soil.206_638078 JE.Soil.42_1895910 JE.Soil.62_2331014 JE.Soil.66_257777 JE.Soil.50_731898 JE.Soil.82_1460980 JE.Lundberg.85_417017 JE.Lundberg.154_680660 JE.Lundberg.88_837846 JE.Soil.302_362374 JE.Soil.298_374284 JE.Soil.258_711563 JE.Soil.186_723190 JE.Soil.22_1771622 JE.Soil.266_609017 JE.Soil.222_617224 JE.Soil.310_1528308 JE.Soil.38_2017511 JE.Soil.98_91099 JE.Soil.66_1720962 JE.Soil.14_1313044 JE.Soil.250_713333 JE.Lundberg.100_373067 JE.Lundberg.163_162461 JE.Soil.250_968363 JE.Soil.110_79249 JE.Soil.266_1656016 JE.Lundberg.109_966776 JE.Lundberg.154_441787 JE.Lundberg.22_633713 JE.Lundberg.34_214185 JE.Lundberg.4_1171725 JE.Lundberg.58_2009643 JE.Lundberg.85_5279744 JE.Lundberg.91_1411533 JE.Lundberg.91_625094 JE.Lundberg.94_1300749 JE.Soil.122_465106 JE.Soil.122_465180 JE.Soil.130_68975 JE.Soil.210_365124 JE.Soil.218_1037628 JE.Soil.250_1242892 JE.Soil.250_703812 JE.Soil.266_445268 JE.Soil.62_2064759 JE.Soil.14_1897287 JE.Soil.14_1899285 JE.Soil.18_1647005 JE.Soil.206_137740 JE.Soil.218_940658 JE.Soil.234_1842599 JE.Soil.250_1573402 JE.Soil.254_820718 JE.Soil.258_530149 JE.Soil.266_750105 JE.Soil.266_1840043 JE.Soil.270_734734 JE.Soil.70_171815 JE.Soil.70_423281 JE.Soil.70_1657416 JE.Soil.78_920792 JE.Soil.82_371834 JE.Soil.250_966080 JE.Soil.250_1028008 JE.Soil.258_1790510 JE.Soil.50_173634 JE.Soil.54_843569 JE.Soil.58_303571 JE.Soil.58_645204 JE.Soil.70_1638593 JE.Soil.74_452691 JE.Soil.78_354136 JE.Soil.78_500794 JE.Soil.78_557968 JE.Soil.78_628848 JE.Soil.78_659945 JE.Soil.86_736441 JE.Lundberg.175_122537 JE.Lundberg.175_1247750 JE.Lundberg.181_851293 JE.Lundberg.187_822390 JE.Soil.178_399305 JE.Soil.198_302272 JE.Soil.210_39387 JE.Soil.210_137209 JE.Soil.210_137409 JE.Soil.210_299873 JE.Soil.30_701657 JE.Soil.46_2312254 JE.Soil.22_142205 JE.Soil.250_1021957 JE.Soil.270_1706115 JE.Soil.58_305009 JE.Soil.70_125023 JE.Soil.70_847168 JE.Soil.82_72391 JE.Soil.258_842613 JE.Soil.262_1372383 JE.Soil.302_200459 JE.Soil.50_842491 JE.Lundberg.1_1819142 JE.Lundberg.1_487224 JE.Soil.74_695508 JE.Lundberg.16_859989 JE.Lundberg.19_597175 JE.Lundberg.1_826784 JE.Lundberg.22_608975 JE.Lundberg.37_144698 JE.Lundberg.79_1546988 JE.Lundberg.82_857295 JE.Lundberg.94_379701 JE.Lundberg.94_973688 JE.Soil.50_490481 JE.Lundberg.130_550534 JE.Soil.78_1099966 JE.Lundberg.130_1184036 JE.Lundberg.1_2091284 JE.Lundberg.1_2094404 JE.Soil.74_236432 JE.Soil.58_694999 JE.Lundberg.115_417123 JE.Lundberg.100_460962 JE.Lundberg.103_817844 JE.Lundberg.115_1081799 JE.Lundberg.19_1222836 JE.Lundberg.34_340024 JE.Lundberg.10_683505 JE.Lundberg.10_689031 JE.Lundberg.130_607290 JE.Lundberg.136_776475 JE.Lundberg.136_865046 JE.Lundberg.139_1219080 JE.Lundberg.139_896320 JE.Lundberg.142_236037 JE.Lundberg.151_1513837 JE.Lundberg.157_191191 JE.Lundberg.163_678699 JE.Lundberg.166_783644 JE.Lundberg.22_1279038 JE.Lundberg.22_465813 JE.Lundberg.31_1460972 JE.Lundberg.40_82322 JE.Lundberg.67_1438648 JE.Lundberg.76_1021161 JE.Soil.106_1719185 JE.Soil.14_2084278 JE.Soil.14_347658 JE.Soil.178_819393 JE.Soil.182_226777 JE.Soil.190_1787071 JE.Soil.30_2492732 JE.Soil.58_528267 JE.Soil.62_167330 JE.Soil.62_277668 JE.Soil.82_894242 JE.Lundberg.46_544307 JE.Lundberg.49_1112653 JE.Lundberg.52_1206853 JE.Lundberg.55_962942 JE.Soil.6_1560588 JE.Lundberg.76_203595 JE.Lundberg.76_681580 JE.Lundberg.76_878459 JE.Lundberg.79_804966 JE.Lundberg.79_862033 JE.Lundberg.85_1944278 JE.Lundberg.91_1434908 JE.Lundberg.91_391784 JE.Lundberg.94_1141239 JE.Soil.250_1156035 JE.Soil.294_405846 JE.Soil.314_207926 JE.Soil.74_605623 JE.Lundberg.52_1262096 JE.Lundberg.100_874151 JE.Lundberg.157_905713 JE.Lundberg.1_1479635 JE.Lundberg.22_977084 JE.Lundberg.31_1418866 JE.Lundberg.43_1399992 JE.Lundberg.43_837725 JE.Lundberg.67_420795 JE.Lundberg.67_965472 JE.Lundberg.82_946677 JE.Soil.202_446426 JE.Soil.210_840429 JE.Soil.30_677811 JE.Lundberg.67_577428 JE.Lundberg.73_195537 JE.Lundberg.85_1427702 JE.Lundberg.52_1690242 JE.Lundberg.55_1683973 JE.Lundberg.55_1684049 JE.Lundberg.28_545518 JE.Lundberg.52_1068787 JE.Lundberg.52_359307 JE.Lundberg.55_216844 JE.Lundberg.58_551685 JE.Lundberg.70_1309406 JE.Lundberg.79_322640 JE.Lundberg.37_78437 JE.Lundberg.37_82151 JE.Lundberg.55_489055 JE.Lundberg.118_1021740 JE.Soil.46_1880068 JE.Lundberg.109_1618048 JE.Lundberg.139_540117 JE.Lundberg.160_1083713 JE.Lundberg.178_255970 JE.Lundberg.181_870934 JE.Soil.58_280535 JE.Soil.78_454102 JE.Lundberg.115_430057 JE.Lundberg.103_1472341 JE.Lundberg.106_256914 JE.Lundberg.109_1819831 JE.Lundberg.118_1305447 JE.Soil.134_1878373 JE.Soil.218_1482441 JE.Soil.22_1260495 JE.Lundberg.115_799852 JE.Soil.206_177689 JE.Soil.206_1717881 JE.Soil.210_702012 JE.Soil.38_197228 JE.Lundberg.121_1539030 JE.Soil.138_490712
JE.Lundberg.19_345708 JE.Soil.86_1430121 JE.Soil.86_1514658 JE.Soil.102_16493 JE.Lundberg.52_1053136 JE.Soil.106_2933185 JE.Soil.102_191251 JE.Soil.58_760731 JE.Soil.278_599493 JE.Soil.98_119052 JE.Lundberg.106_1002024 JE.Lundberg.49_348338 JE.Lundberg.52_902518 JE.Lundberg.52_902610 JE.Lundberg.64_1128862 JE.Lundberg.64_136051 JE.Soil.110_13964 JE.Soil.118_138213 JE.Soil.118_180674 JE.Soil.122_282507 JE.Soil.134_1658042 JE.Soil.138_1183357 JE.Soil.138_870724 JE.Soil.254_901392 JE.Soil.258_1100379 JE.Soil.274_1867767 JE.Soil.286_363644 JE.Soil.286_707381 JE.Soil.286_826333 JE.Soil.294_574446 JE.Soil.294_82105 JE.Soil.50_433861 JE.Soil.78_547244 JE.Soil.82_281476 JE.Soil.82_931905 JE.Soil.102_60383 JE.Soil.106_493298 JE.Soil.106_988696 JE.Soil.106_1131597 JE.Soil.106_1228553 JE.Soil.106_1583114 JE.Soil.106_1772016 JE.Soil.110_96391 JE.Soil.110_490302 JE.Soil.110_701443 JE.Soil.110_708356 JE.Soil.110_711746 JE.Soil.110_1130835 JE.Soil.110_1142539 JE.Soil.118_175522 JE.Soil.118_180749 JE.Soil.118_184610 JE.Soil.118_256759 JE.Soil.122_721106 JE.Soil.130_313206 JE.Soil.134_654472 JE.Soil.134_1148731 JE.Soil.142_870508 JE.Soil.142_2633928 JE.Soil.274_192631 JE.Soil.274_828147 JE.Soil.274_1143415 JE.Soil.278_223073 JE.Soil.278_858097 JE.Soil.278_2150442 JE.Soil.282_481960 JE.Soil.282_841401 JE.Soil.282_2008603 JE.Soil.286_187026 JE.Soil.286_188261 JE.Soil.286_188549 JE.Soil.286_897256 JE.Soil.286_995706 JE.Soil.286_1155214 JE.Soil.286_1474274 JE.Soil.286_1491570 JE.Soil.286_1602182 JE.Soil.286_1626492 JE.Soil.286_1668462 JE.Soil.286_1735926 JE.Soil.286_2133776 JE.Soil.290_321977 JE.Soil.290_818243 JE.Soil.290_1268271 JE.Soil.294_427579 JE.Soil.294_461936 JE.Soil.294_645268 JE.Soil.302_119535 JE.Soil.302_688910 JE.Soil.302_688982 JE.Soil.314_69064 JE.Soil.314_214612 JE.Soil.78_359350 JE.Soil.86_1033523 JE.Soil.86_1038737 JE.Soil.98_1036438 JE.Soil.106_1731997 JE.Soil.106_2114225 JE.Soil.118_356714 JE.Soil.118_690984 JE.Soil.234_936989 JE.Soil.234_2008952 JE.Soil.250_969628 JE.Soil.254_996695 JE.Soil.262_2934 JE.Soil.262_3086 JE.Soil.262_505057 JE.Soil.262_505287 JE.Soil.262_903760 JE.Soil.270_1331763 JE.Soil.286_944800 JE.Soil.294_252546 JE.Soil.50_680789 JE.Soil.54_496857 JE.Soil.62_176938 JE.Soil.62_1342468 JE.Soil.66_295950 JE.Soil.70_1229435 JE.Soil.70_1328397 JE.Soil.78_306280 JE.Soil.78_870606 JE.Soil.78_1182412 JE.Soil.82_620415 JE.Soil.82_1417979 JE.Soil.86_1086665 JE.Soil.110_13902 JE.Soil.118_1182450 JE.Soil.142_2870660 JE.Soil.86_1033717 JE.Soil.110_262569 JE.Soil.278_2093333 JE.Soil.58_760828 JE.Soil.78_128988 JE.Soil.286_626539 JE.Soil.98_119685 JE.Lundberg.10_530278 JE.Soil.18_1176007 JE.Soil.18_2557863 JE.Soil.198_1397484 JE.Soil.214_1360235 JE.Soil.258_564384 JE.Soil.26_1797810 JE.Soil.86_2281591 JE.Soil.98_961794 JE.Soil.18_2557997 JE.Soil.182_750686 JE.Soil.234_601808 JE.Soil.18_285352 JE.Soil.18_1188669 JE.Soil.18_1212346 JE.Soil.18_2295888 JE.Soil.286_656399 JE.Lundberg.64_136245 JE.Soil.122_218715 JE.Lundberg.100_488872 JE.Lundberg.121_100505 JE.Lundberg.124_1064533 JE.Lundberg.127_726599 JE.Lundberg.127_760880 JE.Lundberg.130_1174055 JE.Lundberg.133_349659 JE.Lundberg.133_349948 JE.Lundberg.133_673985 JE.Lundberg.133_674136 JE.Lundberg.118_556927 JE.Lundberg.121_1468387 JE.Lundberg.127_726628 JE.Lundberg.136_823790 JE.Lundberg.178_196390 JE.Soil.138_341265 JE.Soil.282_467813 JE.Lundberg.124_1064541 JE.Soil.138_936685 JE.Lundberg.133_545979 JE.Soil.270_908784 JE.Soil.250_375902 JE.Lundberg.112_1105403 JE.Lundberg.118_698007 JE.Lundberg.133_399490 JE.Lundberg.151_269828 JE.Lundberg.112_1105600 JE.Lundberg.136_524044 JE.Lundberg.145_893113 JE.Lundberg.124_796746 JE.Soil.178_415501 JE.Soil.110_65496 JE.Soil.274_741335 JE.Lundberg.151_1301494 JE.Lundberg.130_544765 JE.Soil.194_2846971 JE.Lundberg.142_104964 JE.Soil.142_1202895 JE.Lundberg.157_810968 JE.Soil.134_1495021 JE.Soil.142_1505594 JE.Soil.190_2857268 JE.Soil.198_606036 JE.Soil.210_611028 JE.Soil.214_176743 JE.Soil.218_306892 JE.Soil.222_2004398 JE.Soil.266_844154 JE.Soil.290_2318702 JE.Soil.294_236557 JE.Soil.38_924139 JE.Soil.54_661288 JE.Soil.54_666472 JE.Soil.62_828275 JE.Soil.66_509202 JE.Soil.74_111016 JE.Soil.98_13737 JE.Soil.182_1036819 JE.Soil.190_799898 JE.Soil.194_2495439 JE.Soil.210_109294 JE.Soil.210_195174 JE.Soil.214_39150 JE.Soil.214_1962784 JE.Soil.214_2140610 JE.Soil.218_1271540 JE.Soil.22_393809 JE.Soil.22_1657160 JE.Soil.234_510736 JE.Soil.258_193182 JE.Soil.258_1414241 JE.Soil.266_333495 JE.Soil.266_879714 JE.Soil.266_2019032 JE.Soil.266_2076931 JE.Soil.270_33525 JE.Soil.270_688033 JE.Soil.270_1566302 JE.Soil.30_1501639 JE.Soil.30_1694121 JE.Soil.34_1690474 JE.Soil.34_3641132 JE.Soil.38_2381878 JE.Soil.54_666869 JE.Soil.58_703885 JE.Soil.58_850199 JE.Soil.62_827896 JE.Soil.66_817757 JE.Soil.70_35457 JE.Soil.70_1373916 JE.Soil.78_1037734 JE.Soil.82_437468 JE.Soil.82_660737 JE.Soil.86_38924 JE.Soil.86_41495 JE.Soil.110_295189 JE.Soil.118_870715 JE.Soil.118_920480 JE.Soil.126_115090 JE.Soil.126_1004116 JE.Soil.130_223587 JE.Soil.134_2154975 JE.Soil.138_289038 JE.Soil.142_2537526 JE.Soil.26_317323 JE.Soil.282_1360606 JE.Soil.282_2168762 JE.Soil.286_432844 JE.Soil.286_886446 JE.Soil.286_886546 JE.Soil.290_714554 JE.Soil.294_184337 JE.Soil.294_646244 JE.Soil.298_202124 JE.Soil.310_1883843 JE.Soil.318_194856 JE.Soil.318_195423 JE.Soil.318_1058430 JE.Soil.318_1087150 JE.Soil.318_1376346 JE.Soil.318_1376426 JE.Soil.98_13571 JE.Soil.98_795839 JE.Soil.274_1626760 JE.Soil.274_2203484 JE.Soil.274_2203563 JE.Soil.294_62612 JE.Lundberg.166_786219 JE.Soil.266_1420605 JE.Soil.266_1777180 JE.Lundberg.136_83620 JE.Lundberg.139_837047 JE.Soil.54_1184824 JE.Soil.82_1572666 JE.Soil.34_1023738 JE.Soil.258_1007023 JE.Lundberg.133_605461 JE.Soil.262_912070 JE.Lundberg.157_353597 JE.Lundberg.100_326436 JE.Lundberg.115_764687 JE.Lundberg.181_347657 JE.Lundberg.148_1056730 JE.Soil.138_257714 JE.Lundberg.22_951636 JE.Soil.214_1069871 JE.Soil.218_1372921 JE.Lundberg.112_1339545 JE.Lundberg.121_742429 JE.Lundberg.124_324343 JE.Lundberg.130_1160909 JE.Lundberg.136_604249 JE.Lundberg.136_697371 JE.Lundberg.139_1006556 JE.Lundberg.139_1174590 JE.Lundberg.142_1040547 JE.Lundberg.142_225104 JE.Lundberg.142_858533 JE.Lundberg.1_100530 JE.Lundberg.1_1951567 JE.Lundberg.22_642925 JE.Lundberg.31_1642579 JE.Lundberg.40_350447 JE.Lundberg.4_457699 JE.Lundberg.52_1428488 JE.Lundberg.58_1686932 JE.Lundberg.85_3194375 JE.Lundberg.85_4190343 JE.Soil.130_98466 JE.Soil.14_682427 JE.Soil.14_705278 JE.Soil.194_2619417 JE.Soil.222_2208297 JE.Soil.222_2276091 JE.Soil.22_318433 JE.Soil.22_958430 JE.Soil.262_742484 JE.Soil.302_246860 JE.Soil.30_1133608 JE.Soil.50_424646 JE.Lundberg.121_416960 JE.Lundberg.121_475400 JE.Lundberg.124_253718 JE.Lundberg.124_324313 JE.Lundberg.124_569098 JE.Lundberg.124_821049 JE.Lundberg.127_1024960 JE.Lundberg.130_697958 JE.Lundberg.130_1161033 JE.Lundberg.133_508320 JE.Lundberg.142_858511 JE.Lundberg.154_509891 JE.Lundberg.154_607932 JE.Lundberg.154_1009016 JE.Lundberg.154_1195539 JE.Lundberg.154_1239635 JE.Lundberg.163_220807 JE.Lundberg.52_1046519 JE.Lundberg.52_1411826 JE.Soil.102_442611 JE.Soil.106_1885228 JE.Soil.118_1092036 JE.Soil.122_203608 JE.Soil.130_688994 JE.Soil.142_2984613 JE.Soil.14_144803 JE.Soil.14_144971 JE.Soil.14_682326 JE.Soil.14_1506482 JE.Soil.14_2325162 JE.Soil.14_2331044 JE.Soil.178_153988 JE.Soil.178_743939 JE.Soil.178_807028 JE.Soil.186_1060654 JE.Soil.186_1306748 JE.Soil.18_1475349 JE.Soil.190_3303593 JE.Soil.194_1439858 JE.Soil.194_2855057 JE.Soil.194_2902665 JE.Soil.194_4232442 JE.Soil.194_4758181 JE.Soil.198_743095 JE.Soil.198_814670 JE.Soil.202_325352 JE.Soil.202_393839 JE.Soil.202_530379 JE.Soil.202_530489 JE.Soil.206_81066 JE.Soil.206_782032 JE.Soil.206_940378 JE.Soil.210_905757 JE.Soil.214_502843 JE.Soil.214_1456044 JE.Soil.214_1456481 JE.Soil.218_798160 JE.Soil.218_839679 JE.Soil.218_1002573 JE.Soil.222_1828054 JE.Soil.234_443650 JE.Soil.234_471963 JE.Soil.250_443368 JE.Soil.250_1424084 JE.Soil.262_391238 JE.Soil.266_1813236 JE.Soil.26_1236028 JE.Soil.26_1614783 JE.Soil.270_1177646 JE.Soil.270_1185727 JE.Soil.270_1793865 JE.Soil.274_566192 JE.Soil.274_566309 JE.Soil.282_245784 JE.Soil.294_255692 JE.Soil.294_459842 JE.Soil.30_604933 JE.Soil.30_1133680 JE.Soil.30_1162002 JE.Soil.30_1795627 JE.Soil.30_2489049 JE.Soil.30_2674749 JE.Soil.310_793103 JE.Soil.314_45060 JE.Soil.314_1528917 JE.Soil.34_76635 JE.Soil.34_1740817 JE.Soil.34_1751554 JE.Soil.34_2304853 JE.Soil.38_48002 JE.Soil.38_53398 JE.Soil.38_643886 JE.Soil.38_1013195 JE.Soil.38_1563809 JE.Soil.38_1722080 JE.Soil.42_1287689 JE.Soil.42_1908741 JE.Soil.42_2097446 JE.Soil.46_220488 JE.Soil.46_886447 JE.Soil.46_989058 JE.Soil.46_1040816 JE.Soil.46_1046325 JE.Soil.46_1274703 JE.Soil.46_1676182 JE.Soil.46_2014664 JE.Soil.46_3053281 JE.Soil.50_155790 JE.Soil.50_172288 JE.Soil.50_424496 JE.Soil.54_945176 JE.Soil.58_857611 JE.Soil.58_1018891 JE.Soil.62_1246613 JE.Soil.66_985242 JE.Soil.6_1572836 JE.Soil.6_2112974 JE.Soil.70_892430 JE.Soil.74_305652 JE.Soil.74_655822 JE.Soil.74_854036 JE.Soil.78_131163 JE.Soil.78_1385646 JE.Lundberg.13_3961540 JE.Lundberg.13_5228375 JE.Lundberg.142_224866 JE.Lundberg.190_1228176 JE.Lundberg.19_346602 JE.Lundberg.22_133930 JE.Lundberg.22_462524 JE.Lundberg.22_642723 JE.Lundberg.28_818526 JE.Lundberg.28_1188533 JE.Lundberg.31_1185327 JE.Lundberg.31_1514154 JE.Lundberg.31_1642367 JE.Lundberg.34_76010 JE.Lundberg.40_107850 JE.Lundberg.40_165332 JE.Lundberg.40_165606 JE.Lundberg.40_296330 JE.Lundberg.40_1165431 JE.Lundberg.40_1414507 JE.Lundberg.43_464397 JE.Lundberg.43_664282 JE.Lundberg.4_457433 JE.Lundberg.4_816335 JE.Lundberg.58_742246 JE.Lundberg.58_1691994 JE.Lundberg.7_545711 JE.Lundberg.88_358998 JE.Soil.106_926126 JE.Soil.106_3173960 JE.Soil.14_2025961 JE.Soil.26_1167632 JE.Soil.294_638494 JE.Soil.310_1033232 JE.Soil.34_2931424 JE.Soil.34_3839490 JE.Soil.38_2335786 JE.Lundberg.1_1864973 JE.Lundberg.31_559156 JE.Lundberg.31_1272470 JE.Lundberg.31_1614377 JE.Lundberg.34_192700 JE.Lundberg.34_1581920 JE.Lundberg.43_1173561 JE.Lundberg.46_429439 JE.Soil.22_954837 JE.Soil.22_1714714 JE.Lundberg.148_1056752 JE.Lundberg.148_1056905 JE.Soil.194_2863738 JE.Soil.26_1911570 JE.Lundberg.22_1020395 JE.Soil.214_1070221 JE.Soil.50_161270 JE.Lundberg.124_58877 JE.Lundberg.142_13847 JE.Lundberg.142_532305 JE.Lundberg.166_963452 JE.Soil.142_402259 JE.Soil.254_122799 JE.Lundberg.142_325802 JE.Lundberg.142_548696 JE.Lundberg.148_889700 JE.Lundberg.106_766672 JE.Lundberg.10_727251 JE.Lundberg.121_647652 JE.Lundberg.115_1359294 JE.Soil.254_21372 JE.Lundberg.10_1046091 JE.Lundberg.124_1075316 JE.Lundberg.136_582257 JE.Lundberg.139_1215384 JE.Lundberg.139_554425 JE.Lundberg.139_576281 JE.Lundberg.13_2142161 JE.Lundberg.13_2291349 JE.Lundberg.148_503272 JE.Lundberg.160_1028143 JE.Lundberg.16_97614 JE.Lundberg.190_351075 JE.Lundberg.190_621693 JE.Lundberg.22_320759 JE.Lundberg.22_41338 JE.Lundberg.25_522789 JE.Lundberg.28_1230657 JE.Lundberg.28_244957 JE.Lundberg.28_276203 JE.Lundberg.31_34056 JE.Lundberg.37_1377181 JE.Lundberg.43_896115 JE.Lundberg.61_48592 JE.Lundberg.67_1683237 JE.Lundberg.76_1561665 JE.Lundberg.7_1005829 JE.Lundberg.7_1490390 JE.Lundberg.7_177751 JE.Lundberg.7_1788265 JE.Lundberg.7_573594 JE.Soil.102_108678 JE.Soil.18_2837166 JE.Lundberg.124_171870 JE.Lundberg.127_444518 JE.Lundberg.13_2291572 JE.Lundberg.163_60831 JE.Lundberg.175_185289 JE.Lundberg.181_136374 JE.Lundberg.1_578427 JE.Lundberg.28_196512 JE.Lundberg.28_1230839 JE.Lundberg.31_468941 JE.Lundberg.31_1234741 JE.Lundberg.31_1705472 JE.Lundberg.34_657491 JE.Lundberg.34_1821604 JE.Lundberg.40_7297 JE.Lundberg.40_537033 JE.Lundberg.40_659763 JE.Lundberg.40_659782 JE.Lundberg.40_1187068 JE.Lundberg.40_1266203 JE.Lundberg.40_1618003 JE.Lundberg.43_1083549 JE.Lundberg.46_1336726 JE.Lundberg.49_826640 JE.Lundberg.55_1148287 JE.Lundberg.55_1628954 JE.Lundberg.67_675995 JE.Lundberg.70_981246 JE.Lundberg.73_898620 JE.Lundberg.76_1561739 JE.Lundberg.79_817686 JE.Lundberg.82_660377 JE.Lundberg.82_665415 JE.Lundberg.82_669649 JE.Lundberg.82_669856 JE.Lundberg.88_1095063 JE.Lundberg.91_757683 JE.Lundberg.91_1408501 JE.Lundberg.94_282997 JE.Soil.18_133209 JE.Lundberg.124_227530 JE.Lundberg.124_531926 JE.Lundberg.124_985371 JE.Lundberg.124_1075549 JE.Lundberg.127_247161 JE.Lundberg.142_325633 JE.Lundberg.142_532144 JE.Lundberg.145_217090 JE.Lundberg.145_500954 JE.Lundberg.145_1065073 JE.Lundberg.145_1578564 JE.Lundberg.148_889487 JE.Lundberg.148_917579 JE.Lundberg.148_923153 JE.Lundberg.187_605018 JE.Soil.138_31486 JE.Soil.190_406746 JE.Soil.190_3573039 JE.Soil.222_1618538 JE.Soil.222_1619124 JE.Soil.234_2170148 JE.Soil.278_1096494 JE.Soil.70_166214 JE.Lundberg.160_785074 JE.Lundberg.181_1087171 JE.Lundberg.34_950003 JE.Lundberg.79_562189 JE.Soil.102_124637 JE.Soil.130_337645 JE.Soil.186_694362 JE.Soil.198_1010832 JE.Soil.214_1772856 JE.Soil.290_248640 JE.Soil.298_692308 JE.Soil.314_1321095 JE.Soil.70_1180072 JE.Soil.74_821970 JE.Soil.78_520323 JE.Soil.58_1331791 JE.Lundberg.136_988622 JE.Lundberg.136_820606 JE.Soil.110_1290999 JE.Lundberg.166_500478 JE.Soil.290_2734117 JE.Soil.294_213834 JE.Lundberg.10_1015843 JE.Lundberg.118_706136 JE.Lundberg.43_1236446 JE.Lundberg.106_1047893 JE.Lundberg.10_240131 JE.Lundberg.118_870259 JE.Lundberg.124_1083259 JE.Lundberg.13_1160724 JE.Lundberg.16_263291 JE.Lundberg.19_641360 JE.Lundberg.22_644245 JE.Lundberg.43_910342 JE.Lundberg.85_2823299 JE.Soil.106_2652226 JE.Soil.26_1478011 JE.Soil.286_195702 JE.Lundberg.13_1316520 JE.Lundberg.175_498206 JE.Lundberg.1_1693806 JE.Lundberg.25_1666593 JE.Lundberg.31_1032417 JE.Lundberg.31_1037335 JE.Lundberg.31_1646292 JE.Lundberg.37_596579 JE.Lundberg.37_885957 JE.Lundberg.40_1316753 JE.Lundberg.46_802006 JE.Lundberg.46_804997 JE.Lundberg.46_805268 JE.Lundberg.46_1661616 JE.Lundberg.76_1132935 JE.Lundberg.79_188847 JE.Lundberg.7_1695294 JE.Lundberg.88_1266405 JE.Lundberg.88_1266449 JE.Lundberg.82_431214 JE.Lundberg.82_808074 JE.Soil.118_787149 JE.Soil.194_59900 JE.Soil.194_2943025 JE.Soil.210_851488 JE.Soil.34_2234293 JE.Soil.66_653766 JE.Lundberg.43_1236518 JE.Lundberg.19_641407 JE.Soil.102_18285 JE.Soil.98_926488 JE.Soil.98_926574 JE.Soil.102_438983 JE.Soil.122_660527 JE.Soil.274_1874199 JE.Lundberg.52_388696 JE.Soil.102_481814 JE.Soil.106_2923869 JE.Soil.290_2402237 JE.Soil.310_1454438 JE.Soil.314_480864 JE.Soil.130_683103 JE.Soil.98_237297 JE.Soil.106_2833388 JE.Soil.138_855767 JE.Soil.142_1409900 JE.Soil.142_2541390 JE.Soil.310_1362361 JE.Soil.318_639597 JE.Soil.42_1639979 JE.Soil.98_833668 JE.Soil.110_19492 JE.Soil.110_124083 JE.Soil.134_1360374 JE.Soil.142_1979782 JE.Soil.142_2541395 JE.Soil.142_2541483 JE.Soil.274_995001 JE.Soil.290_920996 JE.Soil.290_921241 JE.Soil.310_1717247 JE.Soil.314_1425551 JE.Soil.318_346755 JE.Soil.6_1449918 JE.Soil.118_323914 JE.Lundberg.148_868645 JE.Soil.110_377078 JE.Soil.138_74857 JE.Lundberg.124_997361 JE.Lundberg.136_1424 JE.Lundberg.160_222267 JE.Lundberg.175_285396 JE.Lundberg.175_64502 JE.Lundberg.58_770356 JE.Soil.98_146292 JE.Soil.122_345237 JE.Soil.286_1818234 JE.Soil.130_49664 JE.Soil.138_75119 JE.Lundberg.19_562277 JE.Lundberg.100_848896 JE.Lundberg.28_351755 JE.Lundberg.28_351820 JE.Lundberg.19_562391 JE.Lundberg.64_1305604 JE.Lundberg.64_380719 JE.Lundberg.76_375831 JE.Lundberg.85_436280 JE.Lundberg.91_1380316 JE.Soil.198_326200 JE.Soil.222_2422441 JE.Soil.30_12801 JE.Soil.38_460682 JE.Lundberg.19_725341 JE.Lundberg.1_1380862 JE.Lundberg.13_3458249 JE.Lundberg.19_635442 JE.Lundberg.1_1763028 JE.Lundberg.1_2160223 JE.Lundberg.91_1244344 JE.Lundberg.22_536702 JE.Lundberg.10_1171113 JE.Lundberg.1_1864662 JE.Lundberg.1_1955384 JE.Lundberg.1_543407 JE.Lundberg.1_954020 JE.Lundberg.22_1304126 JE.Lundberg.22_876068 JE.Soil.314_216386 JE.Lundberg.103_906963 JE.Lundberg.73_1252545 JE.Lundberg.79_85536 JE.Lundberg.97_383752 JE.Soil.214_982052 JE.Soil.214_982277 JE.Lundberg.121_656753 JE.Lundberg.130_1075900 JE.Lundberg.130_373451 JE.Lundberg.121_1259147 JE.Lundberg.121_655309 JE.Lundberg.130_1199267 JE.Lundberg.130_453142 JE.Lundberg.133_881178 JE.Lundberg.136_915928 JE.Lundberg.136_916148 JE.Lundberg.142_334238 JE.Soil.138_1335046 JE.Soil.314_805 JE.Lundberg.121_1213210 JE.Lundberg.124_829414 JE.Lundberg.124_990259 JE.Lundberg.127_30881 JE.Lundberg.127_1244297 JE.Lundberg.130_105127 JE.Lundberg.130_707580 JE.Lundberg.130_839830 JE.Lundberg.139_787848 JE.Lundberg.142_398547 JE.Lundberg.148_1071824 JE.Lundberg.160_51509 JE.Lundberg.160_302164 JE.Lundberg.160_627656 JE.Lundberg.160_1147107 JE.Soil.110_1329971 JE.Soil.118_80563 JE.Soil.138_701309 JE.Soil.286_1550876 JE.Soil.294_491043 JE.Lundberg.136_286078 JE.Lundberg.130_373597 JE.Lundberg.106_633346 JE.Lundberg.127_197477 JE.Lundberg.109_411950 JE.Lundberg.136_899944 JE.Lundberg.139_26714 JE.Lundberg.142_824495 JE.Lundberg.157_827929 JE.Lundberg.16_321283 JE.Lundberg.181_525279 JE.Lundberg.121_431543 JE.Lundberg.124_871357 JE.Lundberg.130_663096 JE.Lundberg.142_62588 JE.Lundberg.172_1280115 JE.Lundberg.181_1165006 JE.Lundberg.133_716186 JE.Lundberg.142_824812 JE.Lundberg.151_1134678 JE.Lundberg.139_281296 JE.Soil.110_984184 JE.Lundberg.10_293719 JE.Lundberg.10_708050 JE.Lundberg.127_906528 JE.Lundberg.13_3258902 JE.Lundberg.13_401192 JE.Lundberg.22_1179061 JE.Lundberg.46_728983 JE.Lundberg.79_601257 JE.Lundberg.97_645763 JE.Lundberg.49_1431126 JE.Lundberg.58_1305265 JE.Lundberg.70_959783 JE.Lundberg.70_959956 JE.Lundberg.88_76179 JE.Lundberg.97_645513 JE.Lundberg.103_996825 JE.Lundberg.52_896947 JE.Lundberg.148_393565 JE.Lundberg.148_412561 JE.Soil.106_2132357 JE.Lundberg.154_106614 JE.Lundberg.127_512871 JE.Lundberg.121_1096206 JE.Lundberg.127_980345 JE.Lundberg.139_133555 JE.Lundberg.151_1126868 JE.Soil.290_1430055 JE.Lundberg.121_1217705 JE.Lundberg.121_1217826 JE.Lundberg.124_15361 JE.Lundberg.124_415105 JE.Lundberg.124_729561 JE.Lundberg.127_1186052 JE.Lundberg.127_744759 JE.Lundberg.133_3668 JE.Lundberg.139_192128 JE.Lundberg.142_600057 JE.Lundberg.142_600114 JE.Lundberg.142_700973 JE.Lundberg.145_198041 JE.Lundberg.145_418583 JE.Lundberg.166_126745 JE.Lundberg.181_319447 JE.Lundberg.187_151859 JE.Lundberg.22_1351090 JE.Lundberg.97_237385 JE.Soil.130_185823 JE.Soil.130_806205 JE.Soil.134_2335733 JE.Soil.134_2529458 JE.Soil.134_2529527 JE.Soil.178_605284 JE.Soil.214_719286 JE.Soil.218_908251 JE.Soil.22_1566187 JE.Soil.42_35452 JE.Soil.86_45662 JE.Soil.98_586905 JE.Lundberg.106_455852 JE.Lundberg.121_438559 JE.Lundberg.121_801041 JE.Lundberg.127_383529 JE.Lundberg.127_1186154 JE.Lundberg.130_766091 JE.Lundberg.133_1004088 JE.Lundberg.136_132967 JE.Lundberg.139_66577 JE.Lundberg.139_133304 JE.Lundberg.139_1073224 JE.Lundberg.139_1156868 JE.Lundberg.142_217141 JE.Lundberg.142_532917 JE.Lundberg.160_641205 JE.Lundberg.163_68981 JE.Lundberg.169_1375731 JE.Lundberg.172_103630 JE.Lundberg.187_67909 JE.Lundberg.187_437806 JE.Lundberg.187_438028 JE.Soil.106_1842430 JE.Soil.122_372746 JE.Soil.122_372950 JE.Soil.130_636195 JE.Soil.186_103255 JE.Soil.186_1536617 JE.Soil.18_2542499 JE.Soil.218_1619975 JE.Soil.218_1620127 JE.Soil.278_2234247 JE.Soil.34_3970641 JE.Soil.66_1099746 JE.Soil.6_1857258 JE.Soil.110_822978 JE.Soil.118_700255 JE.Soil.122_660897 JE.Soil.126_534086 JE.Soil.126_611166 JE.Soil.126_1248523 JE.Soil.138_398932 JE.Soil.138_1386169 JE.Soil.142_1638428 JE.Soil.142_2095963 JE.Soil.190_908161 JE.Soil.234_731621 JE.Soil.254_1018759 JE.Soil.262_1347592 JE.Soil.274_1396635 JE.Soil.278_600393 JE.Soil.282_1769736 JE.Soil.290_3138251 JE.Soil.298_47326 JE.Soil.298_405360 JE.Soil.298_611650 JE.Soil.2_259910 JE.Soil.310_709956 JE.Soil.310_2012082 JE.Soil.314_316911 JE.Soil.314_317234 JE.Soil.66_1315056 JE.Lundberg.154_596855 JE.Lundberg.22_19317 JE.Lundberg.58_1310230 JE.Lundberg.61_1642219 JE.Soil.134_1612978 JE.Soil.14_895605 JE.Soil.14_1438921 JE.Soil.14_1441414 JE.Soil.182_344793 JE.Soil.198_1305422 JE.Soil.210_582209 JE.Soil.218_186843 JE.Soil.42_1468882 JE.Soil.42_2150185 JE.Soil.42_2475400 JE.Soil.58_1368802 JE.Soil.86_1215548 JE.Lundberg.160_786637 JE.Lundberg.166_1219032 JE.Lundberg.187_1224994 JE.Lundberg.187_1225297 JE.Soil.102_85327 JE.Soil.118_29395 JE.Soil.130_515607 JE.Soil.138_157289 JE.Soil.138_520156 JE.Soil.198_1313787 JE.Soil.234_1451730 JE.Soil.282_240078 JE.Soil.294_59022 JE.Soil.318_1674621 JE.Soil.110_236478 JE.Soil.110_312418 JE.Soil.126_174660 JE.Soil.134_55687 JE.Soil.134_895328 JE.Soil.134_2335642 JE.Soil.138_1197907 JE.Soil.142_2003122 JE.Soil.278_303491 JE.Soil.278_1906013 JE.Soil.314_1422058 JE.Soil.318_626369 JE.Lundberg.160_222042 JE.Soil.22_344197 JE.Soil.22_1536082 JE.Soil.22_1536281 JE.Soil.234_1668109 JE.Soil.254_311212 JE.Lundberg.160_675423 JE.Lundberg.160_914188 JE.Soil.182_493977 JE.Soil.234_116452 JE.Soil.234_116596 JE.Soil.318_548331 JE.Lundberg.127_980346 JE.Lundberg.187_67613 JE.Lundberg.151_1126931 JE.Soil.302_97652 JE.Lundberg.145_1146902 JE.Lundberg.31_424535 JE.Lundberg.19_956132 JE.Lundberg.46_1254807 JE.Lundberg.10_711300 JE.Lundberg.19_10892 JE.Lundberg.19_1262765 JE.Lundberg.1_358829 JE.Lundberg.1_708416 JE.Lundberg.22_101553 JE.Lundberg.25_334314 JE.Lundberg.28_5524 JE.Lundberg.49_1101386 JE.Lundberg.49_495823 JE.Lundberg.52_1494212 JE.Lundberg.7_1694456 JE.Soil.178_88576 JE.Soil.266_1500859 JE.Lundberg.37_77826 JE.Lundberg.40_263101 JE.Lundberg.40_631437 JE.Lundberg.46_893570 JE.Lundberg.73_534135 JE.Lundberg.73_1409483 JE.Lundberg.73_1409539 JE.Lundberg.82_50308 JE.Lundberg.94_1189608 JE.Soil.182_1865345 JE.Soil.30_2476365 JE.Soil.86_2074085 JE.Lundberg.37_114697 JE.Lundberg.7_159303 JE.Lundberg.7_259799 JE.Lundberg.43_1182816 JE.Lundberg.49_44595 JE.Lundberg.52_1090513 JE.Lundberg.52_999915 JE.Soil.14_130558 JE.Soil.134_1084684 JE.Lundberg.145_30221 JE.Soil.190_908546 JE.Soil.318_957475 JE.Lundberg.121_1453344 JE.Lundberg.121_348771 JE.Lundberg.127_162875 JE.Lundberg.127_163043 JE.Lundberg.145_132738 JE.Soil.110_514332 JE.Soil.122_600900 JE.Soil.122_798325 JE.Soil.122_811007 JE.Soil.134_1968743 JE.Soil.142_1500038 JE.Soil.186_1196845 JE.Soil.186_416412 JE.Soil.218_1265322 JE.Soil.218_1502364 JE.Soil.222_651813 JE.Soil.258_140759 JE.Soil.102_202128 JE.Soil.142_702795 JE.Soil.206_1774236 JE.Soil.214_1570884 JE.Soil.214_1611405 JE.Soil.218_1548944 JE.Soil.222_1547239 JE.Soil.262_473251 JE.Soil.66_156708 JE.Soil.66_261562 JE.Soil.66_691447 JE.Soil.6_403940 JE.Soil.14_646872 JE.Soil.218_306195 JE.Soil.218_1383492 JE.Soil.26_1217504 JE.Soil.2_699527 JE.Soil.302_166916 JE.Soil.142_571247 JE.Soil.98_933625 JE.Soil.190_2226115 JE.Soil.262_1347202 JE.Soil.318_957759 JE.Lundberg.121_633594 JE.Lundberg.154_345673 JE.Lundberg.28_68950 JE.Lundberg.1_2071377 JE.Lundberg.121_1197220 JE.Lundberg.97_809315 JE.Lundberg.16_1009915 JE.Lundberg.16_1010003 JE.Lundberg.43_333088 JE.Lundberg.73_1297373 JE.Lundberg.52_981947 JE.Soil.106_1997226 JE.Lundberg.106_1216833 JE.Lundberg.22_903731 JE.Lundberg.16_719455 JE.Lundberg.22_1371216 JE.Lundberg.22_610091 JE.Lundberg.28_54520 JE.Lundberg.40_744969 JE.Lundberg.73_216370 JE.Lundberg.91_1461775 JE.Lundberg.94_8848 JE.Lundberg.97_392451 JE.Soil.182_731479 JE.Soil.222_2626706 JE.Lundberg.1_29666 JE.Lundberg.58_1191742 JE.Lundberg.58_1489881 JE.Soil.186_312564 JE.Lundberg.16_454218 JE.Lundberg.4_107119 JE.Lundberg.28_858297 JE.Lundberg.10_202910 JE.Lundberg.109_1019849 JE.Lundberg.100_63605 JE.Lundberg.148_18735 JE.Soil.14_2146616 JE.Lundberg.10_49536 JE.Lundberg.10_65112 JE.Lundberg.136_605667 JE.Lundberg.145_1313778 JE.Lundberg.148_24271 JE.Lundberg.16_1201087 JE.Lundberg.16_572251 JE.Lundberg.19_326858 JE.Lundberg.19_766895 JE.Lundberg.1_1688743 JE.Lundberg.1_1911190 JE.Lundberg.1_1911353 JE.Lundberg.1_445841 JE.Lundberg.1_634087 JE.Lundberg.22_1213917 JE.Lundberg.22_448467 JE.Lundberg.25_650398 JE.Lundberg.28_190426 JE.Lundberg.4_202364 JE.Lundberg.55_1230310 JE.Lundberg.61_1559189 JE.Lundberg.7_1200930 JE.Lundberg.7_1493539 JE.Lundberg.7_1672927 JE.Lundberg.7_1807590 JE.Soil.194_3617895 JE.Soil.262_217631 JE.Soil.26_425763 JE.Soil.70_1686734 JE.Soil.86_689212 JE.Lundberg.118_635699 JE.Lundberg.13_2604834 JE.Lundberg.16_1145926 JE.Lundberg.19_99738 JE.Lundberg.19_272986 JE.Lundberg.19_1205630 JE.Lundberg.1_445654 JE.Lundberg.1_1218868 JE.Lundberg.1_1582467 JE.Lundberg.1_1719884 JE.Lundberg.1_1922785 JE.Lundberg.22_233392 JE.Lundberg.22_448728 JE.Lundberg.22_1213915 JE.Lundberg.25_150376 JE.Lundberg.25_363503 JE.Lundberg.25_429216 JE.Lundberg.25_650352 JE.Lundberg.25_650585 JE.Lundberg.28_805586 JE.Lundberg.34_579714 JE.Lundberg.37_772825 JE.Lundberg.46_1178592 JE.Lundberg.4_202128 JE.Lundberg.4_1031316 JE.Lundberg.4_1121878 JE.Lundberg.4_1273842 JE.Lundberg.7_877132 JE.Lundberg.7_1296865 JE.Lundberg.7_1465596 JE.Lundberg.7_1531357 JE.Lundberg.7_1531510 JE.Lundberg.7_1644271 JE.Lundberg.7_1673170 JE.Lundberg.88_355687 JE.Soil.194_2925716 JE.Soil.250_1093965 JE.Soil.258_1432184 JE.Soil.266_1703616 JE.Soil.62_1539631 JE.Lundberg.16_397021 JE.Lundberg.1_1671092 JE.Lundberg.22_679404 JE.Lundberg.40_696151 JE.Lundberg.40_696279 JE.Lundberg.4_106862 JE.Lundberg.4_144906 JE.Lundberg.58_2046414 JE.Lundberg.64_1610609 JE.Lundberg.73_137461 JE.Lundberg.76_1358608 JE.Lundberg.85_1790506 JE.Lundberg.28_512738 JE.Lundberg.4_1172556 JE.Lundberg.70_88909 JE.Lundberg.148_18934 JE.Soil.222_2277927 JE.Lundberg.19_1315923 JE.Lundberg.1_1688891 JE.Lundberg.22_1342538 JE.Lundberg.7_1200998 JE.Lundberg.121_970802 JE.Lundberg.121_720948 JE.Lundberg.124_397086 JE.Lundberg.169_144576 JE.Lundberg.190_217679 JE.Lundberg.124_637144 JE.Lundberg.127_1083312 JE.Lundberg.127_903907 JE.Lundberg.133_1082885 JE.Lundberg.133_202974 JE.Lundberg.13_563246 JE.Lundberg.142_429880 JE.Lundberg.142_439265 JE.Lundberg.145_139291 JE.Lundberg.175_834261 JE.Lundberg.190_1034889 JE.Lundberg.25_597098 JE.Lundberg.28_663649 JE.Lundberg.43_158843 JE.Soil.318_977395 JE.Lundberg.124_564017 JE.Lundberg.13_563129 JE.Lundberg.148_628873 JE.Lundberg.169_144295 JE.Lundberg.169_624029 JE.Lundberg.169_1096308 JE.Lundberg.16_711114 JE.Lundberg.175_197644 JE.Lundberg.175_559312 JE.Lundberg.175_644391 JE.Lundberg.178_191625 JE.Lundberg.181_707312 JE.Lundberg.190_749151 JE.Lundberg.190_769148 JE.Lundberg.190_1024153 JE.Lundberg.190_1035098 JE.Lundberg.22_29278 JE.Lundberg.22_737448 JE.Lundberg.25_597074 JE.Lundberg.25_610012 JE.Lundberg.25_1015317 JE.Lundberg.28_819334 JE.Lundberg.34_537419 JE.Lundberg.34_537794 JE.Lundberg.37_1150756 JE.Lundberg.43_1130559 JE.Lundberg.46_285287 JE.Soil.14_2365790 JE.Lundberg.97_1101740 JE.Soil.278_1839797 JE.Lundberg.169_624214 JE.Lundberg.46_285498 JE.Lundberg.190_976283 JE.Lundberg.19_823058 JE.Lundberg.7_525271 JE.Lundberg.88_1388260 JE.Lundberg.22_324167 JE.Lundberg.22_597060 JE.Lundberg.43_1253647 JE.Lundberg.43_1253917 JE.Lundberg.43_1259228 JE.Lundberg.46_1193784 JE.Lundberg.37_235538 JE.Lundberg.43_1263780
JE.Lundberg.136_1089726 JE.Lundberg.61_913432 JE.Lundberg.73_1209469 JE.Lundberg.49_1492367 JE.Lundberg.19_776850 JE.Lundberg.55_1433121 JE.Soil.138_483817 JE.Lundberg.49_655032 JE.Lundberg.64_1455368 JE.Soil.134_686249 JE.Lundberg.19_887921 JE.Lundberg.169_1124630 JE.Lundberg.10_622417 JE.Lundberg.13_3335701 JE.Lundberg.16_205780 JE.Lundberg.16_858650 JE.Lundberg.16_864239 JE.Lundberg.22_756356 JE.Lundberg.22_816592 JE.Lundberg.22_916731 JE.Lundberg.25_964830 JE.Lundberg.28_787046 JE.Lundberg.31_746810 JE.Lundberg.34_1487905 JE.Lundberg.37_1082118 JE.Lundberg.46_1647038 JE.Lundberg.7_1765239 JE.Lundberg.7_847975 JE.Lundberg.13_973118 JE.Soil.318_1053056 JE.Lundberg.10_316308 JE.Lundberg.100_585451 JE.Lundberg.13_2915044 JE.Lundberg.127_141850 JE.Lundberg.34_605905 JE.Lundberg.106_259776 JE.Lundberg.112_1006419 JE.Lundberg.139_413365 JE.Lundberg.73_1254140 JE.Lundberg.100_735524 JE.Lundberg.124_404363 JE.Soil.14_1629615 JE.Soil.102_315086 JE.Lundberg.130_139836 JE.Lundberg.136_456075 JE.Soil.110_530479 JE.Soil.102_201758 JE.Lundberg.49_749210 JE.Lundberg.127_217961 JE.Lundberg.16_775094 JE.Lundberg.28_662178 JE.Soil.254_886858 JE.Lundberg.127_1208683 JE.Lundberg.100_1300991 JE.Lundberg.10_203294 JE.Lundberg.118_64153 JE.Lundberg.118_776518 JE.Lundberg.130_385597 JE.Lundberg.34_884332 JE.Lundberg.70_988140 JE.Lundberg.85_5753375 JE.Soil.206_1872593 JE.Soil.262_117462 JE.Soil.86_200426 JE.Lundberg.100_687272 JE.Lundberg.106_785970 JE.Lundberg.109_1374596 JE.Lundberg.133_397821 JE.Lundberg.13_335480 JE.Lundberg.28_1361552 JE.Lundberg.37_65996 JE.Lundberg.43_1231808 JE.Lundberg.49_981855 JE.Lundberg.82_473807 JE.Lundberg.85_3556250 JE.Soil.138_908422 JE.Soil.234_1682166 JE.Soil.2_1567605 JE.Lundberg.100_510882 JE.Lundberg.109_381482 JE.Lundberg.109_413310 JE.Lundberg.109_585767 JE.Lundberg.10_333049 JE.Lundberg.10_866888 JE.Lundberg.112_1222162 JE.Lundberg.112_847229 JE.Lundberg.112_847427 JE.Lundberg.112_889278 JE.Lundberg.121_1021931 JE.Lundberg.121_1043796 JE.Lundberg.124_637517 JE.Lundberg.124_766243 JE.Lundberg.127_1199583 JE.Lundberg.127_234160 JE.Lundberg.127_730410 JE.Lundberg.127_766028 JE.Lundberg.127_807909 JE.Lundberg.130_1014318 JE.Lundberg.130_1188318 JE.Lundberg.130_394385 JE.Lundberg.130_604203 JE.Lundberg.130_923497 JE.Lundberg.133_1172618 JE.Lundberg.133_553631 JE.Lundberg.133_923973 JE.Lundberg.136_1143455 JE.Lundberg.136_896470 JE.Lundberg.13_2338573 JE.Lundberg.13_2338612 JE.Lundberg.13_3051541 JE.Lundberg.13_327235 JE.Lundberg.13_3429996 JE.Lundberg.142_1047540 JE.Lundberg.142_824430 JE.Lundberg.148_1139202 JE.Lundberg.148_197549 JE.Lundberg.148_529305 JE.Lundberg.157_1031380 JE.Lundberg.166_651345 JE.Lundberg.16_1002697 JE.Lundberg.16_1062961 JE.Lundberg.16_1149133 JE.Lundberg.175_14169 JE.Lundberg.175_14509 JE.Lundberg.187_1125074 JE.Lundberg.19_1034965 JE.Lundberg.19_1037874 JE.Lundberg.19_1190430 JE.Lundberg.19_1283466 JE.Lundberg.19_1283693 JE.Lundberg.19_263836 JE.Lundberg.19_92745 JE.Lundberg.1_1209123 JE.Lundberg.1_1870389 JE.Lundberg.1_1870676 JE.Lundberg.1_1979661 JE.Lundberg.1_2020100 JE.Lundberg.22_1058396 JE.Lundberg.22_1202114 JE.Lundberg.22_1202271 JE.Lundberg.22_130515 JE.Lundberg.22_366825 JE.Lundberg.22_98704 JE.Lundberg.28_1301449 JE.Lundberg.28_1378042 JE.Lundberg.28_206519 JE.Lundberg.28_685819 JE.Lundberg.31_1073965 JE.Lundberg.31_1289385 JE.Lundberg.31_1402467 JE.Lundberg.31_1766878 JE.Lundberg.31_288976 JE.Lundberg.34_1573743 JE.Lundberg.34_1573908 JE.Lundberg.34_788652 JE.Lundberg.37_202957 JE.Lundberg.37_470823 JE.Lundberg.37_616918 JE.Lundberg.37_910918 JE.Lundberg.37_913247 JE.Lundberg.40_410261 JE.Lundberg.43_16274 JE.Lundberg.43_903604 JE.Lundberg.43_949630 JE.Lundberg.46_1138934 JE.Lundberg.46_1472498 JE.Lundberg.46_1671283 JE.Lundberg.46_372108 JE.Lundberg.46_423165 JE.Lundberg.46_919460 JE.Lundberg.49_1511124 JE.Lundberg.4_1202338 JE.Lundberg.4_1205271 JE.Lundberg.4_1279257 JE.Lundberg.4_174335 JE.Lundberg.4_324677 JE.Lundberg.4_331469 JE.Lundberg.58_2105373 JE.Lundberg.61_1366548 JE.Lundberg.70_989735 JE.Lundberg.79_1379706 JE.Lundberg.7_1155608 JE.Lundberg.7_1244926 JE.Lundberg.7_1245376 JE.Lundberg.7_1319655 JE.Lundberg.7_147250 JE.Lundberg.7_1768326 JE.Lundberg.7_267887 JE.Lundberg.7_951237 JE.Lundberg.88_152904 JE.Lundberg.88_345792 JE.Lundberg.91_1108912 JE.Lundberg.94_1251235 JE.Soil.102_71135 JE.Soil.106_2317224 JE.Soil.110_515883 JE.Soil.118_823746 JE.Soil.122_51996 JE.Soil.122_604780 JE.Soil.122_80484 JE.Soil.122_850801 JE.Soil.126_501063 JE.Soil.130_422785 JE.Soil.134_1309595 JE.Soil.138_110997 JE.Soil.138_750213 JE.Soil.142_2308445 JE.Soil.182_1749546 JE.Soil.198_1156873 JE.Soil.202_381212 JE.Soil.202_464022 JE.Soil.214_1794269 JE.Soil.22_1984493 JE.Soil.22_46250 JE.Soil.250_1259547 JE.Soil.250_80302 JE.Soil.254_51719 JE.Soil.258_1537468 JE.Soil.266_1278690 JE.Soil.26_1488256 JE.Soil.270_442305 JE.Soil.274_1088877 JE.Soil.274_432215 JE.Soil.298_322782 JE.Soil.2_1441188 JE.Soil.302_202737 JE.Soil.302_420261 JE.Soil.302_515323 JE.Soil.38_1791419 JE.Soil.38_371253 JE.Soil.54_1114655 JE.Soil.70_1910029 JE.Soil.70_409229 JE.Soil.70_549328 JE.Soil.82_993014 JE.Soil.86_1098622 JE.Lundberg.133_924159 JE.Lundberg.166_651556 JE.Soil.106_3173914 JE.Soil.110_425037 JE.Soil.118_434981 JE.Soil.122_64514 JE.Soil.130_473273 JE.Soil.130_778259 JE.Soil.130_815716 JE.Soil.138_747876 JE.Soil.138_780228 JE.Soil.142_1104545 JE.Soil.14_79082 JE.Soil.178_183906 JE.Soil.182_1749941 JE.Soil.18_1587829 JE.Soil.218_649289 JE.Soil.234_504452 JE.Soil.234_686497 JE.Soil.234_1763768 JE.Soil.234_1924367 JE.Soil.250_1370243 JE.Soil.250_1658132 JE.Soil.254_356784 JE.Soil.254_367959 JE.Soil.254_474011 JE.Soil.254_851357 JE.Soil.258_349556 JE.Soil.258_432768 JE.Soil.258_665712 JE.Soil.258_665910 JE.Soil.258_745482 JE.Soil.258_1610820 JE.Soil.262_117390 JE.Soil.262_546575 JE.Soil.262_632072 JE.Soil.262_1098917 JE.Soil.266_89564 JE.Soil.266_987451 JE.Soil.266_1144546 JE.Soil.266_2071927 JE.Soil.270_294580 JE.Soil.270_740758 JE.Soil.270_1329334 JE.Soil.286_303653 JE.Soil.286_1468984 JE.Soil.294_74838 JE.Soil.294_532117 JE.Soil.298_577299 JE.Soil.310_1326215 JE.Soil.310_1767893 JE.Soil.42_1648134 JE.Soil.50_231575 JE.Soil.50_407111 JE.Soil.50_782296 JE.Soil.50_848943 JE.Soil.50_848947 JE.Soil.54_44440 JE.Soil.54_561557 JE.Soil.54_788015 JE.Soil.54_812399 JE.Soil.54_1029128 JE.Soil.54_1085194 JE.Soil.54_1254308 JE.Soil.62_65303 JE.Soil.62_365245 JE.Soil.62_387567 JE.Soil.62_566242 JE.Soil.62_1367105 JE.Soil.62_1374460 JE.Soil.62_1603563 JE.Soil.62_2396592 JE.Soil.62_2396872 JE.Soil.62_2511924 JE.Soil.66_370213 JE.Soil.66_703376 JE.Soil.66_796195 JE.Soil.66_822352 JE.Soil.66_1378298 JE.Soil.66_1419656 JE.Soil.70_755555 JE.Soil.70_810840 JE.Soil.70_1463398 JE.Soil.70_1527101 JE.Soil.74_120849 JE.Soil.74_213263 JE.Soil.74_362981 JE.Soil.74_387455 JE.Soil.74_600761 JE.Soil.74_779109 JE.Soil.74_784372 JE.Soil.78_522442 JE.Soil.78_1280290 JE.Soil.82_134358 JE.Soil.86_573907 JE.Soil.86_579756 JE.Soil.86_602422 JE.Soil.86_609715 JE.Soil.86_798775 JE.Soil.86_1260263 JE.Soil.86_1524929 JE.Soil.86_1934845 JE.Soil.86_2049865 JE.Soil.86_2150087 JE.Soil.86_2365766 JE.Soil.86_2416542 JE.Lundberg.112_405271 JE.Lundberg.121_599067 JE.Lundberg.127_715180 JE.Lundberg.136_595486 JE.Lundberg.169_1451782 JE.Lundberg.43_855789 JE.Lundberg.55_1400969 JE.Lundberg.55_1568137 JE.Lundberg.61_232430 JE.Lundberg.61_784906 JE.Lundberg.61_1581559 JE.Lundberg.64_387109 JE.Lundberg.64_1218094 JE.Lundberg.67_1544649 JE.Lundberg.70_770149 JE.Lundberg.70_775757 JE.Lundberg.73_729147 JE.Lundberg.73_831442 JE.Lundberg.73_832795 JE.Lundberg.79_121770 JE.Lundberg.79_121916 JE.Lundberg.79_1565062 JE.Lundberg.82_68291 JE.Lundberg.88_523518 JE.Lundberg.88_1357819 JE.Lundberg.94_95002 JE.Soil.106_2451735 JE.Soil.110_52700 JE.Soil.110_800908 JE.Soil.118_771333 JE.Soil.122_315235 JE.Soil.14_2002176 JE.Soil.14_2163653 JE.Soil.14_2532539 JE.Soil.178_834763 JE.Soil.178_835583 JE.Soil.182_58430 JE.Soil.182_798112 JE.Soil.182_1988771 JE.Soil.18_1321891 JE.Soil.190_287614 JE.Soil.190_2788690 JE.Soil.190_3371819 JE.Soil.194_679580 JE.Soil.194_1492170 JE.Soil.194_2300477 JE.Soil.198_269429 JE.Soil.198_361668 JE.Soil.202_248549 JE.Soil.202_689492 JE.Soil.206_1734650 JE.Soil.214_473175 JE.Soil.214_2790982 JE.Soil.214_2791169 JE.Soil.218_1274502 JE.Soil.218_1685801 JE.Soil.222_388048 JE.Soil.222_1125099 JE.Soil.222_2549035 JE.Soil.22_1207981 JE.Soil.22_1349423 JE.Soil.22_1354744 JE.Soil.22_1493050 JE.Soil.26_287616 JE.Soil.286_1371628 JE.Soil.294_562677 JE.Soil.298_587748 JE.Soil.302_303098 JE.Soil.30_955207 JE.Soil.318_1481267 JE.Soil.38_1394685 JE.Soil.38_2431914 JE.Soil.46_2856613 JE.Lundberg.13_4329390 JE.Lundberg.169_1634803 JE.Lundberg.16_126649 JE.Lundberg.16_343608 JE.Lundberg.16_557964 JE.Lundberg.16_858763 JE.Lundberg.19_525584 JE.Lundberg.19_1083377 JE.Lundberg.1_190268 JE.Lundberg.1_735149 JE.Lundberg.1_2002919 JE.Lundberg.25_513592 JE.Lundberg.25_1144146 JE.Lundberg.25_1309317 JE.Lundberg.25_1436505 JE.Lundberg.25_1644607 JE.Lundberg.25_1811045 JE.Lundberg.31_468919 JE.Lundberg.31_824453 JE.Lundberg.31_1454067 JE.Lundberg.31_1635224 JE.Lundberg.37_69379 JE.Lundberg.37_280568 JE.Lundberg.37_1082051 JE.Lundberg.43_85992 JE.Lundberg.43_324115 JE.Lundberg.43_1074418 JE.Lundberg.46_434809 JE.Lundberg.46_1079556 JE.Lundberg.46_1380163 JE.Lundberg.4_325603 JE.Lundberg.4_876885 JE.Lundberg.4_1145398 JE.Lundberg.4_1435786 JE.Lundberg.7_158740 JE.Lundberg.7_990148 JE.Soil.202_581772 JE.Lundberg.151_490435 JE.Lundberg.154_69348 JE.Lundberg.157_808873 JE.Lundberg.166_454154 JE.Lundberg.166_454427 JE.Lundberg.166_778594 JE.Lundberg.175_1205464 JE.Lundberg.34_245469 JE.Lundberg.34_425215 JE.Lundberg.34_445476 JE.Lundberg.34_457690 JE.Lundberg.34_544525 JE.Lundberg.34_550063 JE.Lundberg.34_1106254 JE.Lundberg.34_1134243 JE.Lundberg.34_1241411 JE.Lundberg.34_1477576 JE.Lundberg.34_1832218 JE.Lundberg.61_1430659 JE.Lundberg.94_94212 JE.Lundberg.94_94539 JE.Soil.106_1034688 JE.Soil.106_2658080 JE.Soil.110_592332 JE.Soil.110_647568 JE.Soil.274_409466 JE.Soil.274_514383 JE.Lundberg.40_861660 JE.Lundberg.40_1316467 JE.Lundberg.40_1316756 JE.Lundberg.43_367928 JE.Lundberg.49_699690 JE.Lundberg.55_446666 JE.Lundberg.64_276631 JE.Lundberg.67_499183 JE.Lundberg.67_1355784 JE.Lundberg.79_332457 JE.Lundberg.79_1641020 JE.Lundberg.82_239721 JE.Lundberg.82_253396 JE.Lundberg.85_4418023 JE.Lundberg.88_184617 JE.Lundberg.88_922392 JE.Soil.18_618861 JE.Soil.206_1098240 JE.Soil.234_1117185 JE.Soil.262_396585 JE.Soil.26_335002 JE.Soil.26_620214 JE.Soil.270_1486840 JE.Soil.302_202834 JE.Soil.302_436644 JE.Soil.70_1318230 JE.Soil.82_339235 JE.Lundberg.124_23290 JE.Lundberg.124_617785 JE.Lundberg.133_483570 JE.Lundberg.163_320087 JE.Lundberg.1_124003 JE.Lundberg.1_1931170 JE.Soil.126_1200462 JE.Soil.134_1234124 JE.Soil.134_2057081 JE.Soil.134_2062374 JE.Soil.138_664752 JE.Soil.138_696193 JE.Soil.138_713551 JE.Soil.138_838205 JE.Soil.138_873737 JE.Soil.138_908307 JE.Soil.138_911053 JE.Soil.138_980317 JE.Soil.266_685489 JE.Soil.282_2161626 JE.Soil.298_766285 JE.Soil.302_667841 JE.Soil.302_689966 JE.Soil.314_1292238 JE.Soil.98_925545 JE.Lundberg.124_476767 JE.Lundberg.73_222681 JE.Lundberg.73_295845 JE.Lundberg.73_690404 JE.Lundberg.76_356618 JE.Lundberg.76_356688 JE.Lundberg.76_900878 JE.Lundberg.76_1129894 JE.Lundberg.79_1316506 JE.Lundberg.82_703754 JE.Lundberg.85_3461604 JE.Lundberg.88_702049 JE.Lundberg.91_892655 JE.Soil.18_137297 JE.Soil.194_1871738 JE.Soil.194_2930233 JE.Soil.198_1009442 JE.Soil.198_1009743 JE.Soil.206_852930 JE.Soil.314_330540 JE.Soil.38_366209 JE.Soil.42_1592414 JE.Lundberg.166_677020 JE.Lundberg.169_1750997 JE.Lundberg.181_883242 JE.Lundberg.187_643415 JE.Lundberg.187_1124959 JE.Lundberg.190_191564 JE.Lundberg.190_736281 JE.Lundberg.190_736549 JE.Lundberg.190_995783 JE.Lundberg.25_359906 JE.Lundberg.25_360007 JE.Lundberg.31_351045 JE.Lundberg.31_351171 JE.Lundberg.34_897469 JE.Lundberg.34_1842970 JE.Lundberg.40_1047885 JE.Lundberg.40_1047957 JE.Lundberg.46_1138672 JE.Lundberg.46_1497858 JE.Lundberg.58_1680420 JE.Lundberg.94_927069 JE.Soil.134_2703534 JE.Lundberg.76_232843 JE.Lundberg.76_356940 JE.Lundberg.88_345894 JE.Lundberg.91_747873 JE.Lundberg.94_1083268 JE.Soil.234_1285215 JE.Soil.258_781318 JE.Soil.262_193200 JE.Soil.266_423211 JE.Soil.266_1070840 JE.Soil.270_291875 JE.Soil.274_1774713 JE.Soil.62_672317 JE.Soil.62_1557870 JE.Soil.70_369619 JE.Soil.70_369716 JE.Soil.70_973178 JE.Soil.70_1198494 JE.Soil.70_1392257 JE.Soil.70_1627091 JE.Soil.78_802423 JE.Soil.82_1252068 JE.Lundberg.100_842913 JE.Soil.142_2530836 JE.Soil.186_333796 JE.Soil.18_129473 JE.Soil.190_2195445 JE.Soil.190_2195627 JE.Soil.190_2736266 JE.Soil.194_3123520 JE.Soil.194_3390020 JE.Soil.202_783214 JE.Soil.222_1232470 JE.Soil.222_1232619 JE.Soil.2_1392974 JE.Soil.30_986673 JE.Soil.30_2708913 JE.Soil.30_2748371 JE.Soil.30_2748387 JE.Soil.38_1601388 JE.Soil.46_864305 JE.Soil.46_1464991 JE.Soil.46_1790533 JE.Lundberg.130_346668 JE.Lundberg.130_402047 JE.Lundberg.142_436949 JE.Lundberg.160_10931 JE.Lundberg.160_10938 JE.Lundberg.160_105667 JE.Lundberg.160_728487 JE.Lundberg.160_789894 JE.Lundberg.160_1201966 JE.Lundberg.166_37315 JE.Lundberg.166_350168 JE.Lundberg.166_791205 JE.Soil.14_1876584 JE.Soil.14_2698598 JE.Soil.186_240547 JE.Soil.186_240967 JE.Soil.186_436973 JE.Soil.18_777323 JE.Soil.18_1991535 JE.Soil.190_1982412 JE.Soil.214_1066364 JE.Soil.218_1235895 JE.Soil.222_2500743 JE.Soil.42_60711 JE.Soil.110_927405 JE.Soil.138_610129 JE.Soil.142_2201513 JE.Soil.274_814642 JE.Soil.274_2487722 JE.Soil.274_2545166 JE.Soil.286_1824066 JE.Soil.290_1978312 JE.Soil.298_583820 JE.Soil.302_490001 JE.Lundberg.148_1000534 JE.Lundberg.181_218506 JE.Lundberg.187_25671 JE.Lundberg.187_605217 JE.Lundberg.187_650370 JE.Lundberg.187_738485 JE.Lundberg.37_554204 JE.Soil.314_1438664 JE.Soil.62_2481126 JE.Lundberg.142_492154 JE.Lundberg.145_577758 JE.Lundberg.148_472813 JE.Soil.134_1756415 JE.Soil.22_1915157 JE.Soil.294_358674 JE.Soil.46_2922662 JE.Soil.70_60899 JE.Soil.78_613030 JE.Soil.118_869296 JE.Soil.286_198815 JE.Soil.286_199270 JE.Soil.294_71868 JE.Soil.302_674819 JE.Soil.302_674967 JE.Soil.318_787251 JE.Soil.66_1081388 JE.Soil.70_324602 JE.Soil.110_807072 JE.Soil.126_1536497 JE.Soil.250_1170052 JE.Soil.250_1263523 JE.Soil.250_1425530 JE.Soil.250_1558617 JE.Soil.274_2163588 JE.Soil.302_635209 JE.Lundberg.55_1114316 JE.Lundberg.70_1716374 JE.Soil.118_408091 JE.Soil.138_1294218 JE.Soil.278_1694002 JE.Soil.286_1049105 JE.Soil.310_1157015 JE.Lundberg.127_975205 JE.Lundberg.130_1235922 JE.Lundberg.136_140110 JE.Lundberg.136_681803 JE.Lundberg.136_996877 JE.Soil.78_607968 JE.Lundberg.16_781002 JE.Lundberg.19_223786 JE.Lundberg.1_1399795 JE.Lundberg.1_1830368 JE.Lundberg.43_269330 JE.Soil.110_874191 JE.Soil.214_2286159 JE.Soil.222_1746648 JE.Soil.310_855032 JE.Soil.34_2143291 JE.Soil.278_1302848 JE.Soil.50_29200 JE.Soil.50_317773 JE.Soil.50_846782 JE.Soil.66_881195 JE.Lundberg.130_870618 JE.Lundberg.166_892999 JE.Soil.54_331389 JE.Soil.82_1021591 JE.Lundberg.16_819114 JE.Soil.258_174409 JE.Soil.314_670493 JE.Lundberg.37_227404 JE.Lundberg.7_1541016 JE.Lundberg.118_1191847 JE.Lundberg.22_1202156 JE.Lundberg.61_919662 JE.Lundberg.67_790218 JE.Soil.290_416633 JE.Soil.314_1121946 JE.Lundberg.34_1123955 JE.Soil.198_1256527 JE.Soil.186_1538368 JE.Soil.314_771114 JE.Soil.14_1404143 JE.Soil.302_135088 JE.Soil.314_1531880 JE.Soil.38_853414 JE.Soil.58_976537 JE.Soil.78_327939 JE.Soil.86_2035692 JE.Soil.86_2167880 JE.Lundberg.67_1671376 JE.Lundberg.61_1479508 JE.Lundberg.40_1062031 JE.Lundberg.136_765797 JE.Soil.18_748138 JE.Lundberg.28_1361778 JE.Lundberg.37_66278 JE.Lundberg.43_1231983 JE.Lundberg.49_1505757 JE.Soil.142_2479943 JE.Soil.198_850733 JE.Soil.302_520025 JE.Soil.266_655194 JE.Soil.2_1567747 JE.Lundberg.127_39413 JE.Lundberg.136_591216 JE.Soil.182_1563144 JE.Soil.186_125408 JE.Soil.194_1765989 JE.Soil.222_2634900 JE.Soil.214_240132 JE.Soil.178_477245 JE.Soil.178_477432 JE.Soil.198_619202 JE.Soil.38_2131296 JE.Soil.214_373582 JE.Soil.214_917984 JE.Soil.214_2038821 JE.Soil.214_2102853 JE.Soil.282_2634896 JE.Soil.98_102653 JE.Lundberg.1_252753 JE.Lundberg.22_1312136 JE.Soil.118_211 JE.Soil.126_717286 JE.Soil.138_1067305 JE.Soil.286_1888160 JE.Soil.302_159416 JE.Soil.202_582028 JE.Soil.14_386370 JE.Soil.314_781907 JE.Lundberg.124_948469 JE.Lundberg.70_1716388 JE.Lundberg.70_603578 JE.Lundberg.13_4537727 JE.Lundberg.16_453947 JE.Lundberg.13_5240713 JE.Lundberg.16_82604 JE.Lundberg.130_1192174 JE.Lundberg.49_157527 JE.Soil.78_392332 JE.Lundberg.121_938619 JE.Lundberg.181_844603 JE.Soil.2_883868 JE.Lundberg.19_704729 JE.Lundberg.37_1525857 JE.Lundberg.67_1672686 JE.Lundberg.127_1296271 JE.Lundberg.127_261010 JE.Lundberg.136_1040417 JE.Lundberg.19_484497 JE.Lundberg.31_180601 JE.Lundberg.40_1100862 JE.Lundberg.52_1475476 JE.Lundberg.61_755533 JE.Lundberg.169_996723 JE.Soil.186_1593079 JE.Soil.14_786210 JE.Lundberg.70_1687522 JE.Lundberg.151_381670 JE.Soil.46_1457779 JE.Lundberg.10_62393 JE.Lundberg.13_1076352 JE.Lundberg.145_1143316 JE.Lundberg.121_98959 JE.Lundberg.124_241426 JE.Lundberg.124_241475 JE.Lundberg.136_242772 JE.Lundberg.139_437849 JE.Lundberg.13_3025745 JE.Lundberg.4_1188970 JE.Lundberg.52_1018100 JE.Lundberg.52_1303119 JE.Lundberg.52_1606946 JE.Lundberg.52_713016 JE.Lundberg.52_713273 JE.Lundberg.58_582011 JE.Lundberg.64_1446787 JE.Lundberg.70_1636296 JE.Lundberg.70_1665476 JE.Lundberg.70_588400 JE.Lundberg.70_858114 JE.Lundberg.7_1200165 JE.Lundberg.94_260860 JE.Lundberg.94_260953 JE.Soil.110_791377 JE.Soil.118_275254 JE.Soil.182_875628 JE.Soil.262_1197008 JE.Soil.262_1370860 JE.Soil.262_625797 JE.Soil.294_143123 JE.Soil.318_1340566 JE.Soil.54_1034198 JE.Soil.54_731466 JE.Soil.54_830616 JE.Soil.74_836755 JE.Soil.78_1415055 JE.Lundberg.64_2243049 JE.Lundberg.64_2464270 JE.Lundberg.67_1187485 JE.Soil.178_25782 JE.Soil.182_317111 JE.Soil.18_2168593 JE.Soil.190_2082275 JE.Soil.214_1306805 JE.Soil.218_621809 JE.Soil.222_1486483 JE.Soil.222_1486554 JE.Soil.262_203988 JE.Soil.262_625830 JE.Soil.58_1335430 JE.Soil.62_193100 JE.Soil.62_936972 JE.Soil.62_2444677 JE.Soil.6_2373061 JE.Soil.74_339894 JE.Soil.78_323347 JE.Soil.82_874232 JE.Lundberg.169_996852 JE.Lundberg.169_1124705 JE.Lundberg.172_1240809 JE.Lundberg.175_814623 JE.Lundberg.175_814883 JE.Lundberg.181_963658 JE.Lundberg.28_1164202 JE.Lundberg.43_497251 JE.Lundberg.43_497440 JE.Lundberg.46_1374882 JE.Soil.214_1641952 JE.Soil.214_1841390 JE.Soil.258_1373632 JE.Soil.262_126738 JE.Soil.262_1505077 JE.Soil.2_1085864 JE.Soil.314_1499742 JE.Soil.38_12260 JE.Soil.6_2441392 JE.Soil.70_1718060 JE.Soil.194_2722724 JE.Soil.206_401967 JE.Soil.206_811005 JE.Soil.206_1723679 JE.Soil.222_1142129 JE.Soil.2_974580 JE.Soil.38_331752 JE.Soil.42_76128 JE.Soil.46_2487036 JE.Soil.122_727231 JE.Soil.178_201262 JE.Soil.202_960956 JE.Soil.210_357267 JE.Soil.218_506321 JE.Soil.266_1462078 JE.Soil.70_3436 JE.Soil.74_399624 JE.Lundberg.151_387351 JE.Soil.254_199177 JE.Soil.38_702490 JE.Soil.50_401394 JE.Soil.50_37877 JE.Soil.50_38027 JE.Soil.70_53619 JE.Soil.194_1974133 JE.Soil.222_571177 JE.Lundberg.28_1417840 JE.Lundberg.34_1675264 JE.Soil.298_564991 JE.Lundberg.4_633267 JE.Lundberg.4_633549 JE.Lundberg.61_2006616 JE.Soil.14_259946 JE.Lundberg.136_1175085 JE.Lundberg.172_912781 JE.Lundberg.136_926788 JE.Lundberg.187_50430 JE.Soil.262_1515695 JE.Lundberg.187_922230 JE.Soil.182_818266 JE.Soil.22_1709157 JE.Lundberg.67_48614 JE.Lundberg.142_580474 JE.Lundberg.22_21649 JE.Lundberg.4_834856 JE.Lundberg.142_872788 JE.Lundberg.70_336335 JE.Lundberg.70_474146 JE.Lundberg.61_1476732 JE.Lundberg.130_323004 JE.Lundberg.136_30890 JE.Lundberg.106_12016 JE.Lundberg.106_613937 JE.Lundberg.142_913580 JE.Soil.70_231091 JE.Soil.82_1504863 JE.Soil.82_1562105 JE.Soil.82_639566 JE.Lundberg.121_3011 JE.Lundberg.151_1522104 JE.Lundberg.61_489661 JE.Lundberg.94_487124 JE.Soil.62_13999 JE.Lundberg.130_528945 JE.Lundberg.52_307396 JE.Lundberg.58_628154 JE.Lundberg.58_1796851 JE.Lundberg.58_777591 JE.Lundberg.151_1216711 JE.Lundberg.151_1481328 JE.Lundberg.163_465804 JE.Lundberg.64_1142803 JE.Lundberg.175_501625 JE.Lundberg.31_180151 JE.Lundberg.34_39949 JE.Lundberg.61_913903 JE.Lundberg.181_732569 JE.Lundberg.91_705328 JE.Lundberg.106_137769 JE.Lundberg.70_1087971 JE.Lundberg.55_1184361 JE.Lundberg.67_448741 JE.Lundberg.19_1034928 JE.Lundberg.70_925212 JE.Lundberg.58_2152487 JE.Lundberg.58_628122 JE.Lundberg.70_1288649 JE.Lundberg.97_596491 JE.Lundberg.64_714948 JE.Lundberg.58_1810573 JE.Lundberg.70_1203145 JE.Lundberg.70_264709 JE.Lundberg.121_937469 JE.Lundberg.178_293914 JE.Lundberg.49_1335768 JE.Lundberg.121_1161984 JE.Lundberg.121_1225469 JE.Lundberg.121_1207851 JE.Lundberg.121_591375 JE.Lundberg.133_1185680 JE.Lundberg.154_699954 JE.Lundberg.121_1245760 JE.Lundberg.49_1294240 JE.Lundberg.139_1247477 JE.Lundberg.139_363602 JE.Lundberg.142_248907 JE.Lundberg.145_1619767 JE.Lundberg.157_159996 JE.Lundberg.49_1128297 JE.Lundberg.139_913628 JE.Lundberg.154_158272 JE.Lundberg.19_1189688 JE.Lundberg.49_1321968 JE.Lundberg.49_723018 JE.Lundberg.52_904866 JE.Lundberg.58_1600504 JE.Lundberg.58_1668546 JE.Lundberg.61_431793 JE.Lundberg.61_826415 JE.Lundberg.64_1740086 JE.Lundberg.64_920059 JE.Lundberg.67_138707 JE.Lundberg.70_942124 JE.Lundberg.79_1224618 JE.Lundberg.79_1673820 JE.Lundberg.16_623528 JE.Lundberg.49_272154 JE.Lundberg.70_300835 JE.Lundberg.88_879852 JE.Lundberg.70_1223565 JE.Lundberg.121_1218536 JE.Lundberg.121_323542 JE.Soil.86_2286123 JE.Lundberg.121_32985 JE.Lundberg.130_920109 JE.Lundberg.127_166417 JE.Lundberg.61_1777315 JE.Lundberg.70_233535 JE.Lundberg.70_80250 JE.Lundberg.79_108462 JE.Lundberg.7_1129056 JE.Soil.30_606818 JE.Lundberg.61_1778955 JE.Lundberg.121_716684 JE.Lundberg.142_417943 JE.Lundberg.154_630515 JE.Lundberg.52_887023 JE.Lundberg.121_309033 JE.Soil.186_1550820 JE.Lundberg.121_38855 JE.Lundberg.121_39009 JE.Lundberg.121_898809 JE.Lundberg.127_1207048 JE.Lundberg.139_211329 JE.Lundberg.136_155508 JE.Lundberg.136_299255 JE.Lundberg.136_764229 JE.Lundberg.139_183603 JE.Lundberg.139_885614 JE.Lundberg.142_779623 JE.Lundberg.148_778528 JE.Lundberg.154_212093 JE.Lundberg.154_313379 JE.Soil.262_54053 JE.Soil.74_466635 JE.Lundberg.142_218455 JE.Lundberg.58_1788347 JE.Lundberg.124_517311 JE.Lundberg.136_763138 JE.Lundberg.142_309170 JE.Lundberg.148_383324 JE.Lundberg.22_774214 JE.Lundberg.151_485823 JE.Lundberg.139_623686 JE.Lundberg.139_623837 JE.Lundberg.139_623972 JE.Lundberg.142_623792 JE.Lundberg.127_929235 JE.Lundberg.133_145599 JE.Lundberg.139_128954 JE.Lundberg.133_145877 JE.Lundberg.136_799129 JE.Lundberg.142_455199 JE.Lundberg.139_1081906 JE.Lundberg.139_1240112 JE.Lundberg.151_884444 JE.Lundberg.160_1002353 JE.Lundberg.130_26014 JE.Lundberg.130_1241060 JE.Lundberg.85_1699893 JE.Lundberg.130_544233 JE.Lundberg.52_1015405 JE.Lundberg.58_1792910 JE.Lundberg.67_1368692 JE.Lundberg.10_887271 JE.Lundberg.133_378128 JE.Lundberg.49_281887 JE.Lundberg.64_1460865 JE.Lundberg.49_418500 JE.Lundberg.49_829816 JE.Lundberg.70_1120297 JE.Lundberg.76_1402971 JE.Lundberg.76_327598 JE.Lundberg.49_641709 JE.Lundberg.58_345416 JE.Lundberg.61_1727344 JE.Lundberg.52_1463501 JE.Lundberg.61_578518 JE.Lundberg.16_939082 JE.Lundberg.49_1548420 JE.Lundberg.64_1713197 JE.Lundberg.67_650801 JE.Lundberg.70_892609 JE.Lundberg.70_1027052 JE.Lundberg.1_2124333 JE.Lundberg.61_857221 JE.Lundberg.67_1474239 JE.Soil.270_1462380 JE.Lundberg.112_12688 JE.Lundberg.121_486322 JE.Lundberg.142_316418 JE.Lundberg.49_1353889 JE.Lundberg.70_1570122 JE.Lundberg.19_1066371 JE.Lundberg.64_451537 JE.Lundberg.67_155044 JE.Lundberg.49_586709 JE.Lundberg.91_299752 JE.Lundberg.112_350248 JE.Lundberg.133_595775 JE.Lundberg.169_1310146 JE.Lundberg.175_290170 JE.Lundberg.70_979842 JE.Lundberg.70_1615912 JE.Lundberg.97_974766 JE.Lundberg.49_342299 JE.Lundberg.70_307879 JE.Lundberg.70_325576 JE.Lundberg.25_1605129 JE.Lundberg.58_1369740 JE.Lundberg.61_1642194 JE.Lundberg.49_151955 JE.Lundberg.70_924759 JE.Lundberg.52_769058 JE.Lundberg.67_117088 JE.Lundberg.19_416453 JE.Lundberg.61_1773184 JE.Lundberg.58_663009 JE.Lundberg.70_1530904 JE.Lundberg.100_1198123 JE.Lundberg.151_539805 JE.Lundberg.118_319362 JE.Lundberg.70_1388710 JE.Lundberg.136_71202 JE.Soil.38_2769370 JE.Lundberg.115_305508 JE.Lundberg.37_840103 JE.Lundberg.46_856698 JE.Lundberg.61_25041 JE.Lundberg.121_167480 JE.Lundberg.16_306677 JE.Lundberg.49_720976 JE.Lundberg.55_43204 JE.Lundberg.70_317007 JE.Soil.222_2419927 JE.Soil.198_913288 JE.Lundberg.106_1070327 JE.Lundberg.10_163126 JE.Lundberg.10_777607 JE.Lundberg.130_685394 JE.Lundberg.169_944206 JE.Lundberg.16_1015641 JE.Lundberg.16_24509 JE.Lundberg.16_689406 JE.Lundberg.172_898744 JE.Lundberg.175_916325 JE.Lundberg.19_1203011 JE.Lundberg.1_1067124 JE.Lundberg.7_1654211 JE.Lundberg.94_57234 JE.Soil.18_2443106 JE.Lundberg.10_1011284 JE.Lundberg.10_1102876 JE.Lundberg.10_543793 JE.Lundberg.112_874670 JE.Lundberg.121_620307 JE.Lundberg.121_866035 JE.Lundberg.130_168440 JE.Lundberg.13_1567504 JE.Lundberg.13_1795196 JE.Lundberg.13_1883076 JE.Lundberg.13_1883176 JE.Lundberg.169_716578 JE.Lundberg.169_716743 JE.Lundberg.16_1027996 JE.Lundberg.16_1210758 JE.Lundberg.16_53281 JE.Lundberg.16_633649 JE.Lundberg.175_230011 JE.Lundberg.19_1296011 JE.Lundberg.19_355597 JE.Lundberg.1_741229 JE.Lundberg.46_857122 JE.Lundberg.49_103888 JE.Lundberg.49_300374 JE.Lundberg.61_1141005 JE.Lundberg.61_1208706 JE.Lundberg.61_1839723 JE.Lundberg.64_1323419 JE.Lundberg.64_894962 JE.Lundberg.64_904822 JE.Lundberg.70_1712622 JE.Lundberg.7_1453801 JE.Lundberg.88_461963 JE.Soil.290_392166 JE.Lundberg.121_1219272 JE.Lundberg.121_315337 JE.Lundberg.121_315423 JE.Lundberg.115_557455 JE.Lundberg.25_1073299 JE.Lundberg.106_296535 JE.Lundberg.25_227477 JE.Lundberg.52_1090686 JE.Lundberg.79_1453071 JE.Lundberg.112_214772 JE.Lundberg.115_472567 JE.Lundberg.127_782336 JE.Lundberg.136_83951 JE.Lundberg.139_1296529 JE.Lundberg.139_186551 JE.Lundberg.139_440296 JE.Lundberg.142_1002275 JE.Lundberg.49_577723 JE.Lundberg.52_1090487 JE.Lundberg.58_882774 JE.Lundberg.130_1017112 JE.Lundberg.133_1048842 JE.Lundberg.178_167594 JE.Lundberg.58_1613134 JE.Lundberg.70_526238 JE.Lundberg.79_816775 JE.Lundberg.91_32971 JE.Lundberg.91_1132606 JE.Lundberg.91_1208740 JE.Lundberg.70_483770 JE.Lundberg.7_348967 JE.Lundberg.106_301824 JE.Lundberg.79_1453292 JE.Lundberg.7_1402615 JE.Lundberg.79_1453285 JE.Lundberg.22_709182 JE.Lundberg.25_349537 JE.Lundberg.46_1392115 JE.Lundberg.70_1281176 JE.Lundberg.76_1402855 JE.Soil.42_1509004 JE.Lundberg.100_442117 JE.Lundberg.109_433719 JE.Lundberg.10_2686 JE.Lundberg.10_641292 JE.Lundberg.115_1236381 JE.Lundberg.115_1258316 JE.Lundberg.115_315071 JE.Lundberg.118_1021038 JE.Lundberg.121_1520055 JE.Lundberg.121_276751 JE.Lundberg.121_311878 JE.Lundberg.121_752683 JE.Lundberg.127_526 JE.Lundberg.130_329947 JE.Lundberg.133_335035 JE.Lundberg.136_906197 JE.Lundberg.136_954690 JE.Lundberg.139_925598 JE.Lundberg.160_138214 JE.Lundberg.172_182891 JE.Lundberg.1_134454 JE.Lundberg.1_1714082 JE.Lundberg.46_808871 JE.Lundberg.49_1091439 JE.Lundberg.49_1416624 JE.Lundberg.49_98504 JE.Lundberg.52_1752359 JE.Lundberg.55_1778747 JE.Lundberg.58_1294230 JE.Lundberg.58_1362931 JE.Lundberg.58_1552780 JE.Lundberg.58_2251064 JE.Lundberg.58_932124 JE.Lundberg.61_1015012 JE.Lundberg.61_1301798 JE.Lundberg.61_941958 JE.Lundberg.64_1947173 JE.Lundberg.67_1100453 JE.Lundberg.67_1744874 JE.Lundberg.67_1800848 JE.Lundberg.67_300475 JE.Lundberg.67_439583 JE.Lundberg.67_457170 JE.Lundberg.67_587253 JE.Lundberg.67_604695 JE.Lundberg.67_604930 JE.Lundberg.70_1135901 JE.Lundberg.70_646069 JE.Lundberg.73_347439 JE.Lundberg.76_1423805 JE.Lundberg.82_353290 JE.Lundberg.88_823970 JE.Lundberg.88_824020 JE.Lundberg.94_465590 JE.Lundberg.97_103087 JE.Lundberg.97_1078040 JE.Lundberg.97_413694 JE.Lundberg.97_996679 JE.Soil.198_944277 JE.Lundberg.118_1190864 JE.Lundberg.136_260801 JE.Lundberg.19_1060420 JE.Lundberg.22_1114436 JE.Lundberg.61_1208436 JE.Soil.198_943667 JE.Lundberg.49_774424 JE.Soil.46_1374956 JE.Lundberg.154_2017 JE.Lundberg.160_877471 JE.Lundberg.103_206948 JE.Lundberg.115_384776 JE.Lundberg.121_499838 JE.Lundberg.136_723319 JE.Lundberg.148_1103870 JE.Lundberg.16_332991 JE.Lundberg.88_549996 JE.Lundberg.91_228425 JE.Lundberg.94_716859 JE.Lundberg.154_2124 JE.Lundberg.160_877770 JE.Lundberg.28_1431852 JE.Lundberg.10_331425 JE.Lundberg.112_388 JE.Lundberg.115_1220484 JE.Lundberg.118_1240692 JE.Lundberg.118_543430 JE.Lundberg.118_723552 JE.Lundberg.133_614945 JE.Lundberg.136_182738 JE.Lundberg.151_918193 JE.Lundberg.151_918267 JE.Lundberg.160_1205124 JE.Lundberg.49_1176789 JE.Lundberg.52_1521507 JE.Lundberg.70_1066710 JE.Lundberg.7_847623 JE.Lundberg.97_568703 JE.Soil.62_275291 JE.Lundberg.130_333579 JE.Lundberg.70_1185994 JE.Lundberg.10_977059 JE.Lundberg.127_384742 JE.Lundberg.13_1483586 JE.Lundberg.13_459454 JE.Lundberg.16_670963 JE.Lundberg.16_671241 JE.Lundberg.19_849085 JE.Lundberg.1_1528168 JE.Lundberg.25_370410 JE.Lundberg.25_776620 JE.Lundberg.25_880454 JE.Lundberg.34_1216084 JE.Lundberg.37_1506827 JE.Lundberg.37_1506985 JE.Lundberg.43_54329 JE.Lundberg.49_351619 JE.Lundberg.52_343951 JE.Lundberg.55_876832 JE.Lundberg.61_1140539 JE.Lundberg.61_1511065 JE.Lundberg.76_1385588 JE.Lundberg.76_1471095 JE.Lundberg.7_395339 JE.Lundberg.7_5084 JE.Soil.178_826670 JE.Lundberg.49_1530764 JE.Lundberg.58_1634540 JE.Lundberg.70_598879 JE.Lundberg.70_667693 JE.Lundberg.70_1281161 JE.Lundberg.121_893812 JE.Lundberg.82_43355 JE.Lundberg.124_244613 JE.Lundberg.127_537781 JE.Lundberg.19_74372 JE.Lundberg.79_1366355 JE.Lundberg.127_913505 JE.Lundberg.130_2856 JE.Lundberg.130_333335 JE.Lundberg.136_1120837 JE.Lundberg.142_272260 JE.Lundberg.148_234360 JE.Lundberg.136_659205 JE.Lundberg.148_85925 JE.Lundberg.151_1677946 JE.Lundberg.127_935910 JE.Lundberg.130_594552 JE.Lundberg.70_380628 JE.Lundberg.133_709472 JE.Lundberg.142_4110 JE.Lundberg.142_99264 JE.Lundberg.136_1078627 JE.Lundberg.136_155175 JE.Lundberg.139_924627 JE.Lundberg.148_579027 JE.Lundberg.181_548190 JE.Lundberg.28_570560 JE.Lundberg.130_299142 JE.Lundberg.61_945551 JE.Lundberg.85_5067472 JE.Soil.118_971534 JE.Soil.274_2459762 JE.Lundberg.139_319507 JE.Lundberg.142_714752 JE.Lundberg.175_436822 JE.Lundberg.19_684458 JE.Lundberg.64_2392916 JE.Lundberg.73_741786 JE.Lundberg.19_911106 JE.Lundberg.19_911244 JE.Lundberg.1_426254 JE.Lundberg.1_492967 JE.Lundberg.46_1238381 JE.Lundberg.64_298213 JE.Lundberg.52_1794947 JE.Lundberg.61_2016950 JE.Lundberg.58_1141014 JE.Lundberg.61_1996668 JE.Lundberg.64_904902 JE.Lundberg.67_1774959 JE.Lundberg.67_623372 JE.Lundberg.70_1382884 JE.Lundberg.70_316915 JE.Lundberg.70_498743 JE.Soil.258_897280 JE.Soil.26_1339883 JE.Lundberg.115_1220341 JE.Lundberg.1_131358 JE.Lundberg.7_852867 JE.Lundberg.22_909681 JE.Lundberg.13_2356541 JE.Lundberg.19_1092499 JE.Lundberg.37_93667 JE.Lundberg.16_771457 JE.Lundberg.55_1175880 JE.Lundberg.55_1392782 JE.Lundberg.55_1438518 JE.Lundberg.49_958671 JE.Lundberg.70_328459 JE.Lundberg.178_553305 JE.Lundberg.10_598395 JE.Lundberg.22_647030 JE.Lundberg.49_853581 JE.Lundberg.67_229470 JE.Lundberg.67_1451594 JE.Lundberg.4_23101 JE.Lundberg.70_425216 JE.Lundberg.70_606166 JE.Lundberg.49_412125 JE.Lundberg.70_582575 JE.Lundberg.97_44235 JE.Lundberg.58_502847 JE.Lundberg.91_340528 JE.Lundberg.58_255783 JE.Lundberg.127_903258 JE.Lundberg.139_907914 JE.Lundberg.70_699466 JE.Lundberg.91_397239 JE.Lundberg.130_408906 JE.Soil.314_1089911 JE.Lundberg.127_1126596 JE.Lundberg.136_38244 JE.Lundberg.160_116158 JE.Lundberg.148_366916 JE.Lundberg.148_830289 JE.Lundberg.154_1269921 JE.Lundberg.52_827036 JE.Lundberg.61_1380653 JE.Soil.250_322019 JE.Lundberg.61_1785167 JE.Lundberg.121_79703 JE.Lundberg.124_99745 JE.Lundberg.127_1000648 JE.Lundberg.142_907442 JE.Lundberg.142_937346 JE.Soil.186_216735 JE.Lundberg.52_655245 JE.Lundberg.64_961525 JE.Lundberg.70_122829 JE.Lundberg.58_1750218 JE.Lundberg.67_321009 JE.Lundberg.97_1050618 JE.Lundberg.118_655214 JE.Lundberg.61_1786205 JE.Lundberg.7_1389622 JE.Lundberg.121_311529 JE.Lundberg.136_67962 JE.Lundberg.85_4777845 JE.Lundberg.64_876703 JE.Soil.206_1200305 JE.Lundberg.61_1084667 JE.Lundberg.67_1133322 JE.Lundberg.10_1204278 JE.Lundberg.52_1190282 JE.Lundberg.103_828280 JE.Lundberg.127_1023999 JE.Lundberg.181_933091 JE.Lundberg.151_298685 JE.Soil.102_43608 JE.Lundberg.160_28812 JE.Lundberg.127_383850 JE.Lundberg.121_1203297 JE.Lundberg.13_2217149 JE.Lundberg.37_44456 JE.Lundberg.142_566767 JE.Lundberg.52_944951 JE.Lundberg.187_1442284 JE.Lundberg.103_489745 JE.Lundberg.106_984255 JE.Lundberg.175_757835 JE.Lundberg.103_410086 JE.Lundberg.136_52447 JE.Lundberg.34_865304 JE.Lundberg.52_1391148 JE.Lundberg.52_699062 JE.Lundberg.67_515295 JE.Lundberg.103_1168685 JE.Lundberg.10_1204427 JE.Lundberg.127_737368 JE.Lundberg.139_750624 JE.Lundberg.181_779800 JE.Lundberg.28_300656 JE.Lundberg.31_1053538 JE.Lundberg.34_1094841 JE.Lundberg.34_817460 JE.Lundberg.37_1528499 JE.Lundberg.46_604134 JE.Lundberg.55_1142062 JE.Lundberg.61_880517 JE.Lundberg.82_854193 JE.Lundberg.91_380984 JE.Lundberg.100_1353242 JE.Lundberg.100_262338 JE.Lundberg.103_1089880 JE.Lundberg.103_1154283 JE.Lundberg.103_1176391 JE.Lundberg.103_196537 JE.Lundberg.103_201644 JE.Lundberg.109_1644376 JE.Lundberg.109_303527 JE.Lundberg.10_1162793 JE.Lundberg.10_577077 JE.Lundberg.112_1165496 JE.Lundberg.115_156918 JE.Lundberg.118_409613 JE.Lundberg.118_818179 JE.Lundberg.124_76982 JE.Lundberg.130_680244 JE.Lundberg.13_1743642 JE.Lundberg.13_3571138 JE.Lundberg.142_191817 JE.Lundberg.142_245982 JE.Lundberg.142_376822 JE.Lundberg.142_468913 JE.Lundberg.142_812926 JE.Lundberg.145_1387201 JE.Lundberg.154_363620 JE.Lundberg.157_635806 JE.Lundberg.157_844207 JE.Lundberg.160_232675 JE.Lundberg.169_203504 JE.Lundberg.16_684885 JE.Lundberg.172_332396 JE.Lundberg.178_142073 JE.Lundberg.178_169851 JE.Lundberg.181_738132 JE.Lundberg.19_1270271 JE.Lundberg.19_906448 JE.Lundberg.22_1012123 JE.Lundberg.22_1338378 JE.Lundberg.25_1018881 JE.Lundberg.25_35568 JE.Lundberg.25_77492 JE.Lundberg.28_1431115 JE.Lundberg.28_243721 JE.Lundberg.31_1165598 JE.Lundberg.34_1272407 JE.Lundberg.34_1590023 JE.Lundberg.34_1622127 JE.Lundberg.34_1803892 JE.Lundberg.34_1929711 JE.Lundberg.34_636715 JE.Lundberg.34_773203 JE.Lundberg.37_1226764 JE.Lundberg.37_13946 JE.Lundberg.37_13984 JE.Lundberg.37_1421496 JE.Lundberg.37_1589724 JE.Lundberg.37_307519 JE.Lundberg.37_669295 JE.Lundberg.40_1317462 JE.Lundberg.40_1642327 JE.Lundberg.40_696755 JE.Lundberg.43_1117388 JE.Lundberg.43_796490 JE.Lundberg.43_99085 JE.Lundberg.49_1221799 JE.Lundberg.49_1439827 JE.Lundberg.49_264099 JE.Lundberg.52_1018347 JE.Lundberg.52_1321436 JE.Lundberg.52_1321666 JE.Lundberg.52_1499211 JE.Lundberg.52_449907 JE.Lundberg.52_902232 JE.Lundberg.55_104236 JE.Lundberg.55_1049292 JE.Lundberg.55_1584516 JE.Lundberg.55_178814 JE.Lundberg.55_1840114 JE.Lundberg.55_306382 JE.Lundberg.55_597813 JE.Lundberg.58_2210852 JE.Lundberg.61_1017337 JE.Lundberg.61_1114481 JE.Lundberg.61_1469757 JE.Lundberg.61_1483640 JE.Lundberg.61_1744448 JE.Lundberg.61_1806200 JE.Lundberg.64_1944951 JE.Lundberg.64_2171155 JE.Lundberg.64_2408341 JE.Lundberg.64_26212 JE.Lundberg.67_1094114 JE.Lundberg.67_1741690 JE.Lundberg.67_515293 JE.Lundberg.67_645876 JE.Lundberg.67_847239 JE.Lundberg.67_875644 JE.Lundberg.67_896339 JE.Lundberg.67_981066 JE.Lundberg.70_121279 JE.Lundberg.70_1268881 JE.Lundberg.70_619060 JE.Lundberg.70_813945 JE.Lundberg.73_1051392 JE.Lundberg.76_957796 JE.Lundberg.7_1196161 JE.Lundberg.7_692078 JE.Lundberg.82_198439 JE.Lundberg.82_707756 JE.Lundberg.82_890802 JE.Lundberg.85_496968 JE.Lundberg.94_169493 JE.Soil.274_2518950 JE.Lundberg.103_1148661 JE.Lundberg.103_1274002 JE.Lundberg.106_124800 JE.Lundberg.106_202362 JE.Lundberg.106_1162552 JE.Lundberg.106_1162686 JE.Lundberg.109_861368 JE.Lundberg.109_1713247 JE.Lundberg.109_1745921 JE.Lundberg.109_1745933 JE.Lundberg.10_500118 JE.Lundberg.10_732429 JE.Lundberg.10_1035952 JE.Lundberg.115_131624 JE.Lundberg.115_772271 JE.Lundberg.115_1102638 JE.Lundberg.115_1231183 JE.Lundberg.115_1291975 JE.Lundberg.118_931252 JE.Lundberg.130_124030 JE.Lundberg.133_155584 JE.Lundberg.139_219011 JE.Lundberg.13_3571020 JE.Lundberg.13_3752550 JE.Lundberg.142_990171 JE.Lundberg.145_1387152 JE.Lundberg.151_182625 JE.Lundberg.151_247813 JE.Lundberg.151_1418042 JE.Lundberg.154_932547 JE.Lundberg.154_1321734 JE.Lundberg.157_282402 JE.Lundberg.157_282610 JE.Lundberg.157_282628 JE.Lundberg.157_635333 JE.Lundberg.157_635591 JE.Lundberg.16_241003 JE.Lundberg.19_244327 JE.Lundberg.19_644002 JE.Lundberg.19_747270 JE.Lundberg.25_391802 JE.Lundberg.25_391970 JE.Lundberg.25_510119 JE.Lundberg.25_603912 JE.Lundberg.25_857714 JE.Lundberg.25_1010993 JE.Lundberg.25_1090072 JE.Lundberg.25_1095207 JE.Lundberg.25_1232892 JE.Lundberg.25_1642719 JE.Lundberg.28_119201 JE.Lundberg.28_222790 JE.Lundberg.28_455708 JE.Lundberg.28_563295 JE.Lundberg.28_657791 JE.Lundberg.28_920374 JE.Lundberg.28_959171 JE.Lundberg.28_989982 JE.Lundberg.28_995365 JE.Lundberg.28_1187962 JE.Lundberg.28_1205175 JE.Lundberg.28_1233450 JE.Lundberg.31_6190 JE.Lundberg.31_309952 JE.Lundberg.31_463933 JE.Lundberg.31_617484 JE.Lundberg.31_1191880 JE.Lundberg.31_1586907 JE.Lundberg.31_1587038 JE.Lundberg.31_1679974 JE.Lundberg.31_1775014 JE.Lundberg.31_1775184 JE.Lundberg.34_82051 JE.Lundberg.34_99327 JE.Lundberg.34_124291 JE.Lundberg.34_148919 JE.Lundberg.34_156811 JE.Lundberg.34_225017 JE.Lundberg.34_297451 JE.Lundberg.34_316939 JE.Lundberg.34_433239 JE.Lundberg.34_500595 JE.Lundberg.34_1064098 JE.Lundberg.34_1064256 JE.Lundberg.34_1168231 JE.Lundberg.34_1303111 JE.Lundberg.34_1502978 JE.Lundberg.34_1608867 JE.Lundberg.34_1681040 JE.Lundberg.34_1684024 JE.Lundberg.34_1684165 JE.Lundberg.34_1760025 JE.Lundberg.34_1897329 JE.Lundberg.37_271043 JE.Lundberg.37_530096 JE.Lundberg.37_601287 JE.Lundberg.37_601340 JE.Lundberg.37_669499 JE.Lundberg.37_784830 JE.Lundberg.37_784919 JE.Lundberg.37_825991 JE.Lundberg.37_1052057 JE.Lundberg.37_1333656 JE.Lundberg.37_1411052 JE.Lundberg.37_1467534 JE.Lundberg.37_1524275 JE.Lundberg.37_1551294 JE.Lundberg.40_111527 JE.Lundberg.40_902941 JE.Lundberg.40_903159 JE.Lundberg.40_1243983 JE.Lundberg.40_1426258 JE.Lundberg.40_1694543 JE.Lundberg.43_11800 JE.Lundberg.43_99368 JE.Lundberg.43_234589 JE.Lundberg.43_323254 JE.Lundberg.43_323419 JE.Lundberg.43_1144308 JE.Lundberg.43_1344801 JE.Lundberg.46_377051 JE.Lundberg.46_377302 JE.Lundberg.46_691982 JE.Lundberg.46_860300 JE.Lundberg.46_1449258 JE.Lundberg.49_413901 JE.Lundberg.49_1528339 JE.Lundberg.52_655419 JE.Lundberg.52_1094674 JE.Lundberg.52_1648785 JE.Lundberg.55_533759 JE.Lundberg.55_1771042 JE.Lundberg.58_424557 JE.Lundberg.58_1425287 JE.Lundberg.58_1618298 JE.Lundberg.64_1688833 JE.Lundberg.67_24935 JE.Lundberg.67_379031 JE.Lundberg.67_901748 JE.Lundberg.67_1260146 JE.Lundberg.70_619099 JE.Lundberg.70_1641195 JE.Lundberg.73_176233 JE.Lundberg.73_1122781 JE.Lundberg.76_664960 JE.Lundberg.76_1236522 JE.Lundberg.79_489122 JE.Lundberg.79_553032 JE.Lundberg.79_574465 JE.Lundberg.79_663089 JE.Lundberg.79_663355 JE.Lundberg.79_1007292 JE.Lundberg.7_1484390 JE.Lundberg.7_1553288 JE.Lundberg.85_3183752 JE.Lundberg.91_856811 JE.Lundberg.94_507080 JE.Lundberg.94_605684 JE.Lundberg.94_1136199 JE.Lundberg.94_1152385 JE.Lundberg.97_682909 JE.Lundberg.136_467109 JE.Lundberg.136_520416 JE.Lundberg.157_880329 JE.Lundberg.160_430867 JE.Lundberg.169_967 JE.Lundberg.172_109020 JE.Lundberg.172_1229894 JE.Lundberg.172_1447480 JE.Lundberg.178_601699 JE.Lundberg.181_162086 JE.Lundberg.187_457789 JE.Lundberg.40_1317091 JE.Lundberg.40_1322541 JE.Lundberg.61_408373 JE.Soil.14_395868 JE.Soil.14_493590 JE.Soil.14_572477 JE.Soil.14_660007 JE.Soil.14_816338 JE.Soil.14_946127 JE.Soil.14_1801876 JE.Soil.14_2204647 JE.Soil.14_2457698 JE.Soil.14_2656190 JE.Soil.14_2684032 JE.Soil.178_10025 JE.Soil.178_10387 JE.Soil.178_174776 JE.Soil.178_183877 JE.Soil.178_415835 JE.Soil.178_473933 JE.Soil.178_474296 JE.Soil.178_490875 JE.Soil.178_530188 JE.Soil.178_648410 JE.Soil.178_687992 JE.Soil.178_783967 JE.Soil.182_71158 JE.Soil.182_574119 JE.Soil.182_824882 JE.Soil.182_1228790 JE.Soil.182_1809702 JE.Soil.186_343420 JE.Soil.186_496674 JE.Soil.186_497005 JE.Soil.18_1282439 JE.Soil.18_1766730 JE.Soil.18_2297590 JE.Soil.18_2647552 JE.Soil.190_1983889 JE.Soil.190_2321607 JE.Soil.190_2490142 JE.Soil.190_3342371 JE.Soil.194_1675577 JE.Soil.194_1699911 JE.Soil.194_2424003 JE.Soil.198_522517 JE.Soil.198_882175 JE.Soil.202_179509 JE.Soil.202_396493 JE.Soil.202_466327 JE.Soil.202_956299 JE.Soil.202_956784 JE.Soil.206_17269 JE.Soil.206_1901567 JE.Soil.210_210842 JE.Soil.210_542594 JE.Soil.214_204351 JE.Soil.214_396757 JE.Soil.214_460741 JE.Soil.214_1440302 JE.Soil.214_1546506 JE.Soil.214_1936566 JE.Soil.214_2513122 JE.Soil.218_195811 JE.Soil.218_204050 JE.Soil.218_359898 JE.Soil.218_592984 JE.Soil.222_1317200 JE.Soil.222_1753139 JE.Soil.222_2502774 JE.Soil.22_48640 JE.Soil.22_617449 JE.Soil.22_709991 JE.Soil.22_729750 JE.Soil.22_951404 JE.Soil.22_1626668 JE.Soil.22_1707345 JE.Soil.234_1266959 JE.Soil.250_1628732 JE.Soil.254_86229 JE.Soil.254_653561 JE.Soil.254_676590 JE.Soil.254_677231 JE.Soil.258_955723 JE.Soil.258_1232959 JE.Soil.262_69886 JE.Soil.262_364218 JE.Soil.262_1410565 JE.Soil.262_1453719 JE.Soil.266_575218 JE.Soil.266_1609369 JE.Soil.266_1908706 JE.Soil.26_86774 JE.Soil.26_325723 JE.Soil.26_1199297 JE.Soil.26_1426933 JE.Soil.2_1273594 JE.Soil.30_711082 JE.Soil.30_2739516 JE.Soil.34_214572 JE.Soil.34_2419779 JE.Soil.34_2753485 JE.Soil.34_3797991 JE.Soil.38_358799 JE.Soil.38_2781824 JE.Soil.42_855467 JE.Soil.42_1673067 JE.Soil.50_361490 JE.Soil.54_586912 JE.Soil.54_714793 JE.Soil.58_962253 JE.Soil.58_1416977 JE.Soil.62_304016 JE.Soil.62_431089 JE.Soil.62_1397273 JE.Soil.62_1781272 JE.Soil.62_1781363 JE.Soil.66_330679 JE.Soil.66_551532 JE.Soil.66_1295878 JE.Soil.6_371898 JE.Soil.6_491279 JE.Soil.6_538731 JE.Soil.6_568876 JE.Soil.6_1297725 JE.Soil.6_1572675 JE.Soil.6_1593049 JE.Soil.6_2394480 JE.Soil.6_2441007 JE.Soil.6_2680337 JE.Soil.6_2774417 JE.Soil.6_2904217 JE.Soil.70_341119 JE.Soil.70_686001 JE.Soil.70_903817 JE.Soil.70_1343996 JE.Soil.70_1534985 JE.Soil.70_1650343 JE.Soil.74_75763 JE.Soil.74_88455 JE.Soil.74_519580 JE.Soil.82_96424 JE.Soil.82_1243184 JE.Soil.82_1560219 JE.Soil.86_2107624 JE.Soil.86_2428524 JE.Lundberg.28_246306 JE.Lundberg.49_1393764 JE.Lundberg.49_1444813 JE.Lundberg.52_469793 JE.Lundberg.52_726186 JE.Lundberg.52_862747 JE.Lundberg.52_1356028 JE.Lundberg.52_1386985 JE.Lundberg.52_1571133 JE.Lundberg.52_1696436 JE.Lundberg.52_1749087 JE.Lundberg.55_311858 JE.Lundberg.55_830418 JE.Lundberg.58_561545 JE.Lundberg.58_704641 JE.Lundberg.58_1130489 JE.Lundberg.58_1691801 JE.Lundberg.58_2152397 JE.Lundberg.58_2254324 JE.Lundberg.61_536533 JE.Lundberg.61_897966 JE.Lundberg.61_1023481 JE.Lundberg.61_1052623 JE.Lundberg.61_1501721 JE.Lundberg.61_1841881 JE.Lundberg.64_77952 JE.Lundberg.64_81187 JE.Lundberg.64_229606 JE.Lundberg.64_767034 JE.Lundberg.64_767170 JE.Lundberg.64_928378 JE.Lundberg.64_975183 JE.Lundberg.64_1139363 JE.Lundberg.64_1172194 JE.Lundberg.64_1294503 JE.Lundberg.64_1327123 JE.Lundberg.64_1510780 JE.Lundberg.64_1604514 JE.Lundberg.64_1758605 JE.Lundberg.64_2080534 JE.Lundberg.64_2435609 JE.Lundberg.67_432376 JE.Lundberg.67_1374574 JE.Lundberg.70_312774 JE.Lundberg.70_813798 JE.Lundberg.73_224441 JE.Lundberg.73_751015 JE.Lundberg.76_1016908 JE.Lundberg.76_1172275 JE.Lundberg.76_1172444 JE.Lundberg.76_1172533 JE.Lundberg.76_1183436 JE.Lundberg.76_1496238 JE.Lundberg.82_707597 JE.Lundberg.82_707699 JE.Lundberg.82_904019 JE.Lundberg.85_90212 JE.Lundberg.85_638639 JE.Lundberg.85_1484213 JE.Lundberg.85_1932958 JE.Lundberg.85_4371557 JE.Lundberg.85_5135917 JE.Lundberg.85_5704073 JE.Lundberg.88_572876 JE.Lundberg.88_573011 JE.Lundberg.94_323619 JE.Lundberg.94_327167 JE.Lundberg.94_482717 JE.Lundberg.94_624723 JE.Lundberg.94_998332 JE.Soil.106_360418 JE.Soil.110_1041616 JE.Soil.126_820798 JE.Soil.134_588140 JE.Soil.142_1219786 JE.Soil.142_2304618 JE.Soil.14_1353316 JE.Soil.14_1868864 JE.Soil.14_2157394 JE.Soil.178_783808 JE.Soil.18_55253 JE.Soil.18_542237 JE.Soil.18_704607 JE.Soil.190_3465413 JE.Soil.194_1079066 JE.Soil.194_1767351 JE.Soil.194_1845944 JE.Soil.198_98132 JE.Soil.198_1260854 JE.Soil.202_774724 JE.Soil.206_650015 JE.Soil.206_807200 JE.Soil.206_1591388 JE.Soil.206_1712051 JE.Soil.210_556701 JE.Soil.210_669784 JE.Soil.214_898651 JE.Soil.214_908431 JE.Soil.214_1797447 JE.Soil.214_1839191 JE.Soil.218_1124109 JE.Soil.222_1343828 JE.Soil.22_1426255 JE.Soil.22_1685052 JE.Soil.262_828441 JE.Soil.26_199071 JE.Soil.26_423749 JE.Soil.274_1641121 JE.Soil.278_188057 JE.Soil.290_2110105 JE.Soil.294_370385 JE.Soil.294_467927 JE.Soil.298_583423 JE.Soil.2_207959 JE.Soil.2_1384369 JE.Soil.30_2907691 JE.Soil.310_1237175 JE.Soil.318_1110210 JE.Soil.38_388720 JE.Soil.38_962877 JE.Soil.38_968053 JE.Soil.38_1898798 JE.Soil.42_1673290 JE.Soil.46_1546950 JE.Soil.6_334858 JE.Soil.6_2732323 JE.Soil.6_2732553 JE.Lundberg.151_892998 JE.Lundberg.151_925300 JE.Lundberg.151_1099975 JE.Lundberg.151_1572111 JE.Lundberg.154_3873 JE.Lundberg.154_4088 JE.Lundberg.154_46840 JE.Lundberg.154_241699 JE.Lundberg.154_488550 JE.Lundberg.154_522270 JE.Lundberg.154_522791 JE.Lundberg.154_621013 JE.Lundberg.154_647225 JE.Lundberg.154_793755 JE.Lundberg.154_835807 JE.Lundberg.154_876701 JE.Lundberg.154_913502 JE.Lundberg.154_1067177 JE.Lundberg.154_1101226 JE.Lundberg.154_1101411 JE.Lundberg.154_1121466 JE.Lundberg.154_1259271 JE.Lundberg.154_1297881 JE.Lundberg.160_278459 JE.Lundberg.160_551502 JE.Lundberg.163_205845 JE.Lundberg.163_319204 JE.Lundberg.163_319343 JE.Lundberg.163_407400 JE.Lundberg.163_678868 JE.Lundberg.163_937184 JE.Lundberg.163_995385 JE.Lundberg.166_696363 JE.Lundberg.166_842051 JE.Lundberg.169_382757 JE.Lundberg.169_445693 JE.Lundberg.16_836598 JE.Lundberg.181_793958 JE.Lundberg.73_415598 JE.Lundberg.79_411911 JE.Lundberg.79_885209 JE.Lundberg.79_1220176 JE.Lundberg.85_749573 JE.Lundberg.88_1046209 JE.Lundberg.88_1350047 JE.Lundberg.91_1513575 JE.Lundberg.91_1684701 JE.Lundberg.94_201111 JE.Lundberg.94_531603 JE.Lundberg.94_531947 JE.Lundberg.94_1126685 JE.Lundberg.94_1241886 JE.Lundberg.94_1285171 JE.Soil.14_109479 JE.Soil.182_1844854 JE.Soil.18_2450159 JE.Soil.206_112269 JE.Soil.206_137961 JE.Soil.206_142132 JE.Soil.206_168565 JE.Soil.206_171158 JE.Soil.206_274030 JE.Soil.206_274679 JE.Soil.206_376675 JE.Soil.206_389774 JE.Soil.206_469060 JE.Soil.206_507813 JE.Soil.206_605529 JE.Soil.206_638905 JE.Soil.206_733073 JE.Soil.206_740320 JE.Soil.206_837601 JE.Soil.206_1017498 JE.Soil.206_1330438 JE.Soil.206_1392046 JE.Soil.206_1413511 JE.Soil.206_1552084 JE.Soil.206_1594463 JE.Soil.218_1360813 JE.Soil.46_2919642 JE.Soil.102_255535 JE.Soil.102_623356 JE.Soil.106_280530 JE.Soil.106_334572 JE.Soil.106_517306 JE.Soil.106_1075202 JE.Soil.106_1117779 JE.Soil.106_1228292 JE.Soil.106_1501103 JE.Soil.106_1851895 JE.Soil.106_1994438 JE.Soil.106_2099669 JE.Soil.106_2943729 JE.Soil.110_240915 JE.Soil.110_746649 JE.Soil.110_1334202 JE.Soil.118_1018947 JE.Soil.118_1019008 JE.Soil.118_1019194 JE.Soil.118_1051428 JE.Soil.118_1156100 JE.Soil.122_253965 JE.Soil.138_764829 JE.Soil.138_1080692 JE.Soil.142_237916 JE.Soil.274_136028 JE.Soil.274_697723 JE.Soil.282_165396 JE.Soil.282_1327385 JE.Soil.286_53912 JE.Soil.286_366546 JE.Soil.286_602492 JE.Soil.286_842622 JE.Soil.286_842913 JE.Soil.286_1630067 JE.Soil.290_1208612 JE.Soil.290_2026002 JE.Soil.294_245886 JE.Soil.294_609941 JE.Soil.98_100359 JE.Soil.98_479179 JE.Lundberg.169_850036 JE.Lundberg.172_767854 JE.Lundberg.181_1028386 JE.Lundberg.1_1463036 JE.Lundberg.1_1647017 JE.Lundberg.25_37203 JE.Lundberg.28_123655 JE.Lundberg.28_123692 JE.Lundberg.34_888284 JE.Lundberg.37_951906 JE.Lundberg.37_1265242 JE.Lundberg.37_1265342 JE.Lundberg.37_1430436 JE.Lundberg.49_1047006 JE.Lundberg.52_1014670 JE.Lundberg.55_816661 JE.Lundberg.58_85952 JE.Lundberg.61_221946 JE.Lundberg.61_737650 JE.Lundberg.64_365918 JE.Lundberg.67_590712 JE.Lundberg.67_1609920 JE.Lundberg.70_454003 JE.Lundberg.70_975896 JE.Soil.194_2359744 JE.Soil.38_2898056 JE.Lundberg.139_545634 JE.Lundberg.139_857647 JE.Lundberg.142_486642 JE.Lundberg.142_581217 JE.Lundberg.142_652651 JE.Lundberg.145_370465 JE.Lundberg.145_557210 JE.Lundberg.145_1076474 JE.Lundberg.145_1117863 JE.Lundberg.145_1322679 JE.Lundberg.148_688099 JE.Lundberg.151_949846 JE.Lundberg.160_335299 JE.Lundberg.160_422068 JE.Lundberg.160_501455 JE.Lundberg.67_1306778 JE.Lundberg.124_180559 JE.Lundberg.124_700637 JE.Lundberg.130_846239 JE.Lundberg.133_978540 JE.Lundberg.133_1026927 JE.Lundberg.139_439788 JE.Lundberg.139_891844 JE.Lundberg.139_1151584 JE.Lundberg.142_904600 JE.Lundberg.142_944975 JE.Lundberg.145_691967 JE.Lundberg.145_692066 JE.Lundberg.148_62987 JE.Lundberg.151_1724059 JE.Lundberg.25_814519 JE.Lundberg.37_1144712 JE.Lundberg.73_394464 JE.Lundberg.73_1338767 JE.Lundberg.82_90705 JE.Lundberg.82_242189 JE.Lundberg.85_3414432 JE.Lundberg.91_1489057 JE.Lundberg.94_524232 JE.Lundberg.94_541945 JE.Lundberg.94_797843 JE.Lundberg.58_198559 JE.Lundberg.61_945142 JE.Lundberg.64_206220 JE.Lundberg.67_476062 JE.Soil.14_1761242 JE.Soil.262_622777 JE.Soil.54_355833 JE.Soil.54_545599 JE.Soil.82_182728 JE.Lundberg.73_7791 JE.Lundberg.79_1101191 JE.Lundberg.91_1205679 JE.Lundberg.94_1058664 JE.Soil.190_2799173 JE.Soil.46_3104414 JE.Soil.82_783475 JE.Lundberg.58_1322813 JE.Lundberg.61_646638 JE.Lundberg.61_914836 JE.Lundberg.67_1045510 JE.Lundberg.67_1188521 JE.Lundberg.67_1747627 JE.Lundberg.190_549173 JE.Lundberg.73_1199723 JE.Lundberg.91_710962 JE.Lundberg.91_769279 JE.Lundberg.10_1135315 JE.Lundberg.22_785369 JE.Lundberg.67_1690302 JE.Lundberg.109_1665322 JE.Lundberg.115_789224 JE.Lundberg.49_600526 JE.Lundberg.190_1017369 JE.Lundberg.52_1438458 JE.Lundberg.7_698686 JE.Lundberg.103_489488 JE.Lundberg.154_932462 JE.Lundberg.190_262296 JE.Lundberg.67_1391361 JE.Lundberg.37_814771 JE.Lundberg.40_1642494 JE.Lundberg.61_748650 JE.Lundberg.64_1155237 JE.Lundberg.61_1998227 JE.Lundberg.70_1030111 JE.Lundberg.67_649779 JE.Lundberg.70_1692385 JE.Lundberg.91_314115 JE.Lundberg.22_944734 JE.Lundberg.127_737492 JE.Lundberg.1_1197056 JE.Lundberg.181_779958 JE.Lundberg.28_300947 JE.Lundberg.31_1053605 JE.Lundberg.34_1095022 JE.Lundberg.40_931965 JE.Lundberg.37_1528712 JE.Lundberg.46_604177 JE.Lundberg.58_617759 JE.Lundberg.79_1510105 JE.Lundberg.82_854339 JE.Lundberg.91_381189 JE.Lundberg.1_612673 JE.Lundberg.133_395918 JE.Lundberg.136_748600 JE.Lundberg.10_663020 JE.Lundberg.67_301742 JE.Lundberg.100_1760 JE.Lundberg.13_4412820 JE.Lundberg.13_3118931 JE.Lundberg.172_296470 JE.Lundberg.124_61042 JE.Lundberg.49_597931 JE.Lundberg.64_1129282 JE.Lundberg.70_53349 JE.Lundberg.52_1250636 JE.Lundberg.7_59542 JE.Lundberg.136_174551 JE.Lundberg.1_594889 JE.Lundberg.22_883365 JE.Lundberg.61_1873121 JE.Lundberg.64_580624 JE.Lundberg.121_104576 JE.Lundberg.142_884882 JE.Lundberg.22_273134 JE.Lundberg.22_695701 JE.Lundberg.70_765135 JE.Lundberg.76_1003982 JE.Lundberg.64_450076 JE.Soil.122_145343 JE.Lundberg.55_1203798 JE.Lundberg.58_633728 JE.Lundberg.106_322325 JE.Lundberg.64_900597 JE.Soil.2_600665 JE.Lundberg.58_646540 JE.Lundberg.19_192220 JE.Lundberg.1_477344 JE.Lundberg.52_1785794 JE.Lundberg.100_1287741 JE.Lundberg.13_2219860 JE.Lundberg.49_322692 JE.Lundberg.52_1015626 JE.Lundberg.67_33747 JE.Lundberg.100_1383280 JE.Lundberg.112_666387 JE.Lundberg.133_1183280 JE.Lundberg.13_1186976 JE.Lundberg.13_3169438 JE.Lundberg.172_1080513 JE.Lundberg.67_838930 JE.Lundberg.121_1424144 JE.Lundberg.136_582024 JE.Lundberg.142_676358 JE.Lundberg.142_687155 JE.Lundberg.22_817976 JE.Lundberg.7_1516688 JE.Lundberg.121_193546 JE.Lundberg.67_1301660 JE.Lundberg.121_441790 JE.Lundberg.133_493982 JE.Lundberg.49_486597 JE.Lundberg.52_843004 JE.Lundberg.58_12076 JE.Lundberg.49_1109685 JE.Lundberg.58_1431122 JE.Lundberg.58_970018 JE.Soil.14_2051130 JE.Lundberg.25_1570313 JE.Lundberg.67_1288653 JE.Lundberg.67_592014 JE.Lundberg.70_292801 JE.Lundberg.121_1123917 JE.Lundberg.19_381877 JE.Lundberg.1_709013 JE.Lundberg.127_303961 JE.Lundberg.127_388720 JE.Lundberg.130_813748 JE.Lundberg.130_469889 JE.Lundberg.130_753961 JE.Lundberg.142_422798 JE.Lundberg.145_705622 JE.Lundberg.148_19936 JE.Lundberg.148_231154 JE.Lundberg.163_454101 JE.Lundberg.49_1449916 JE.Lundberg.142_285734 JE.Lundberg.58_1453187 JE.Lundberg.67_1077230 JE.Lundberg.94_947924 JE.Lundberg.94_948084 JE.Lundberg.130_614938 JE.Lundberg.142_284786 JE.Lundberg.142_308571 JE.Lundberg.19_608355 JE.Soil.274_443579 JE.Lundberg.121_1228896 JE.Soil.34_270509 JE.Lundberg.130_661068 JE.Lundberg.136_716536 JE.Lundberg.58_1190743 JE.Lundberg.154_347827 JE.Lundberg.16_295156 JE.Lundberg.121_357580 JE.Lundberg.169_495665 JE.Lundberg.142_354577 JE.Soil.70_878266 JE.Lundberg.166_1095672 JE.Soil.318_1588533 JE.Soil.102_567301 JE.Lundberg.178_459682 JE.Lundberg.19_683004 JE.Lundberg.187_1050743 JE.Lundberg.52_601876 JE.Lundberg.61_1816527 JE.Lundberg.7_299311 JE.Lundberg.88_45973 JE.Soil.198_167889 JE.Soil.210_922068 JE.Lundberg.67_1507566 JE.Lundberg.97_620789 JE.Lundberg.133_667502 JE.Lundberg.142_21982 JE.Lundberg.19_318456 JE.Soil.218_1266840 JE.Lundberg.28_421477 JE.Lundberg.61_1816028 JE.Lundberg.49_12877 JE.Lundberg.1_1549531 JE.Lundberg.115_928828 JE.Lundberg.130_528349 JE.Lundberg.136_299244 JE.Lundberg.139_1274643 JE.Lundberg.1_1107744 JE.Lundberg.121_1214032 JE.Lundberg.61_1264399 JE.Lundberg.7_1431204 JE.Lundberg.7_1834978 JE.Lundberg.133_141165 JE.Lundberg.139_119120 JE.Lundberg.121_208009 JE.Lundberg.166_1471886 JE.Lundberg.55_968621 JE.Lundberg.58_2062538 JE.Lundberg.130_315805 JE.Lundberg.172_10970 JE.Lundberg.61_1548184 JE.Lundberg.133_1119292 JE.Lundberg.97_558466 JE.Lundberg.97_622937 JE.Lundberg.124_1012446 JE.Lundberg.142_855516 JE.Lundberg.121_51522 JE.Lundberg.121_52762 JE.Lundberg.16_761394 JE.Lundberg.121_562236
JE.Lundberg.1_1082479 JE.Lundberg.22_567097 JE.Lundberg.136_267706 JE.Lundberg.136_687479 JE.Soil.178_990271 JE.Lundberg.169_1746654 JE.Lundberg.58_987173 JE.Lundberg.67_1210936 JE.Lundberg.82_118514 JE.Soil.186_1332981 JE.Soil.182_1929011 JE.Soil.186_1856892 JE.Soil.18_2219327 JE.Soil.26_1313095 JE.Soil.38_2641082 JE.Soil.38_2646319 JE.Soil.42_826534 JE.Soil.46_2526334 JE.Lundberg.187_442131 JE.Lundberg.88_118520 JE.Lundberg.76_1305574 JE.Lundberg.70_230166 JE.Lundberg.70_704232 JE.Soil.254_658058 JE.Soil.26_1358117 JE.Lundberg.142_762355 JE.Lundberg.22_320993 JE.Soil.102_596999 JE.Lundberg.130_405733 JE.Lundberg.127_1237048 JE.Lundberg.175_451911 JE.Soil.102_510830 JE.Lundberg.190_206592 JE.Lundberg.130_1205133 JE.Lundberg.130_274580 JE.Lundberg.130_405630 JE.Lundberg.136_909293 JE.Lundberg.136_909297 JE.Lundberg.139_693610 JE.Lundberg.178_350580 JE.Lundberg.178_482064 JE.Soil.134_1089507 JE.Soil.310_131869 JE.Soil.54_304556 JE.Soil.58_1157284 JE.Soil.58_278742 JE.Lundberg.136_350089 JE.Lundberg.136_909112 JE.Soil.254_18162 JE.Soil.254_106807 JE.Soil.254_107186 JE.Soil.254_747865 JE.Soil.258_529656 JE.Soil.258_529813 JE.Soil.262_558519 JE.Soil.266_1021384 JE.Soil.270_9314 JE.Soil.50_348188 JE.Soil.54_816086 JE.Soil.54_881241 JE.Soil.58_1340566 JE.Soil.70_1485175 JE.Lundberg.133_84763 JE.Lundberg.145_1183906 JE.Lundberg.154_182775 JE.Lundberg.154_720948 JE.Lundberg.157_1062104 JE.Soil.254_889413 JE.Soil.50_92397 JE.Soil.54_601277 JE.Soil.58_278706 JE.Soil.58_497037 JE.Soil.74_794241 JE.Soil.102_165807 JE.Soil.102_267264 JE.Soil.118_683915 JE.Soil.134_168471 JE.Soil.138_105521 JE.Soil.142_1527575 JE.Soil.274_2366894 JE.Soil.278_208549 JE.Soil.278_1000691 JE.Soil.282_577063 JE.Soil.318_1542444 JE.Soil.122_466604 JE.Soil.130_880937 JE.Soil.138_1025174 JE.Soil.298_569108 JE.Lundberg.190_206955 JE.Lundberg.139_693789 JE.Soil.310_131629 JE.Lundberg.142_609675 JE.Lundberg.100_674116 JE.Lundberg.100_674289 JE.Lundberg.109_1611284 JE.Soil.74_20530 JE.Lundberg.118_1016577 JE.Lundberg.142_405490 JE.Lundberg.166_13647 JE.Lundberg.142_836979 JE.Soil.102_390918 JE.Soil.126_697499 JE.Soil.282_1156279 JE.Soil.202_925950 JE.Lundberg.106_140679 JE.Soil.34_2262229 JE.Lundberg.100_275864 JE.Lundberg.13_4907656 JE.Lundberg.4_1242610 JE.Lundberg.64_1976062 JE.Lundberg.70_1657474 JE.Lundberg.73_1242174 JE.Lundberg.109_322594 JE.Lundberg.118_586124 JE.Lundberg.10_659936 JE.Lundberg.100_109669 JE.Lundberg.109_409603 JE.Lundberg.187_1312933 JE.Lundberg.13_2869289 JE.Lundberg.64_1272746 JE.Lundberg.109_1459987 JE.Lundberg.112_1064582 JE.Lundberg.4_1051511 JE.Lundberg.76_1242250 JE.Lundberg.88_259518 JE.Soil.206_818546 JE.Lundberg.100_30317 JE.Lundberg.106_1072499 JE.Lundberg.109_344138 JE.Lundberg.10_45695 JE.Lundberg.10_500366 JE.Lundberg.10_872403 JE.Lundberg.130_259125 JE.Lundberg.139_867825 JE.Lundberg.154_275525 JE.Lundberg.163_253989 JE.Lundberg.16_108439 JE.Lundberg.187_1312780 JE.Lundberg.19_677520 JE.Lundberg.28_1187714 JE.Lundberg.49_366596 JE.Lundberg.4_203252 JE.Lundberg.58_341876 JE.Lundberg.67_392034 JE.Lundberg.76_1019670 JE.Lundberg.76_1242159 JE.Lundberg.76_1568858 JE.Lundberg.79_1316367 JE.Lundberg.7_1080291 JE.Lundberg.7_1080449 JE.Lundberg.7_1080564 JE.Soil.14_1488158 JE.Soil.186_1501412 JE.Soil.186_1854435 JE.Soil.198_1084676 JE.Soil.198_1192252 JE.Soil.214_2389238 JE.Soil.222_2507890 JE.Soil.258_707382 JE.Soil.38_1387114 JE.Soil.74_437442 JE.Lundberg.136_101507 JE.Lundberg.157_161992 JE.Lundberg.160_221765 JE.Lundberg.160_614453 JE.Lundberg.4_1468380 JE.Lundberg.73_593165 JE.Lundberg.73_1175889 JE.Lundberg.73_1176055 JE.Lundberg.76_942551 JE.Soil.178_647910 JE.Soil.182_1090506 JE.Soil.182_1857199 JE.Soil.186_678350 JE.Soil.186_678422 JE.Soil.194_941826 JE.Soil.194_2999215 JE.Soil.202_500776 JE.Soil.206_473564 JE.Soil.210_69877 JE.Soil.210_675272 JE.Soil.214_1444920 JE.Soil.214_2696868 JE.Soil.234_1633771 JE.Soil.254_949390 JE.Soil.258_1644692 JE.Soil.262_493962 JE.Soil.262_731242 JE.Soil.26_1335319 JE.Soil.26_2016964 JE.Soil.2_286138 JE.Soil.30_2589242 JE.Soil.314_1190899 JE.Soil.38_2132907 JE.Soil.46_2578168 JE.Soil.46_2578281 JE.Soil.74_454613 JE.Soil.78_1392143 JE.Soil.82_799583 JE.Lundberg.10_803406 JE.Lundberg.139_637124 JE.Lundberg.151_160677 JE.Lundberg.151_160977 JE.Lundberg.151_786032 JE.Lundberg.151_810450 JE.Lundberg.151_810911 JE.Lundberg.151_1753641 JE.Lundberg.160_155332 JE.Lundberg.160_279828 JE.Lundberg.160_683018 JE.Lundberg.16_1199635 JE.Lundberg.172_983881 JE.Lundberg.175_358479 JE.Lundberg.181_374108 JE.Lundberg.88_25156 JE.Soil.210_819197 JE.Soil.250_232099 JE.Soil.250_735761 JE.Soil.254_59242 JE.Soil.254_393590 JE.Soil.254_459780 JE.Soil.262_206692 JE.Soil.262_233403 JE.Soil.262_1447401 JE.Soil.266_516444 JE.Soil.266_798507 JE.Soil.266_1071857 JE.Soil.54_911637 JE.Soil.66_516452 JE.Soil.86_235010 JE.Soil.86_575506 JE.Lundberg.106_760695 JE.Lundberg.76_1019537 JE.Lundberg.76_1019828 JE.Lundberg.82_91395 JE.Soil.182_942247 JE.Soil.182_1417140 JE.Soil.18_2638785 JE.Soil.194_3961214 JE.Soil.210_168493 JE.Soil.218_1201448 JE.Soil.218_1368726 JE.Soil.218_1536079 JE.Soil.30_658132 JE.Soil.30_1551506 JE.Soil.30_1897720 JE.Lundberg.115_507815 JE.Lundberg.79_131770 JE.Lundberg.82_44625 JE.Lundberg.82_630765 JE.Lundberg.82_863066 JE.Soil.186_205736 JE.Soil.206_1104377 JE.Soil.206_1892160 JE.Soil.222_2179172 JE.Soil.30_3052607 JE.Soil.218_1325509 JE.Soil.30_337383 JE.Soil.30_471305 JE.Soil.30_2588358 JE.Soil.30_3085795 JE.Soil.38_1387004 JE.Soil.38_2156197 JE.Soil.46_2420102 JE.Lundberg.190_959315 JE.Lundberg.46_1522951 JE.Lundberg.4_1226317 JE.Lundberg.52_150379 JE.Lundberg.61_525520 JE.Lundberg.85_1625774 JE.Lundberg.64_1853908 JE.Soil.18_183987 JE.Soil.202_741909 JE.Soil.30_310751 JE.Soil.30_2642505 JE.Soil.6_2363201 JE.Lundberg.118_792998 JE.Lundberg.76_1655660 JE.Lundberg.76_1655836 JE.Soil.222_1901901 JE.Soil.222_2019321 JE.Lundberg.112_1064651 JE.Soil.54_355104 JE.Soil.14_2163762 JE.Lundberg.7_93489 JE.Lundberg.88_259598 JE.Soil.46_502290 JE.Lundberg.115_1538590 JE.Lundberg.49_82402 JE.Soil.54_254808 JE.Soil.190_2885620 JE.Soil.70_1878350 JE.Soil.86_1466305 JE.Soil.86_606261 JE.Lundberg.178_643922 JE.Lundberg.100_273544 JE.Lundberg.22_419269 JE.Soil.250_702375 JE.Lundberg.106_988199 JE.Lundberg.13_1435616 JE.Lundberg.91_1008954 JE.Soil.18_1611993 JE.Lundberg.136_334310 JE.Lundberg.145_1716267 JE.Lundberg.187_60924 JE.Soil.258_127459 JE.Soil.58_867261 JE.Lundberg.10_878531 JE.Lundberg.10_878633 JE.Lundberg.124_97898 JE.Lundberg.187_60910 JE.Lundberg.1_1189852 JE.Lundberg.22_439445 JE.Lundberg.22_591237 JE.Lundberg.43_185533 JE.Lundberg.46_104888 JE.Lundberg.4_5136 JE.Lundberg.4_5250 JE.Lundberg.64_1256927 JE.Lundberg.64_1948880 JE.Lundberg.64_2171317 JE.Lundberg.64_528324 JE.Lundberg.64_916115 JE.Lundberg.79_13575 JE.Lundberg.85_4446756 JE.Lundberg.88_1031287 JE.Lundberg.88_1232474 JE.Lundberg.88_234947 JE.Lundberg.88_919203 JE.Lundberg.91_680719 JE.Lundberg.91_847674 JE.Lundberg.94_441087 JE.Soil.14_2369109 JE.Soil.182_102056 JE.Soil.182_1228476 JE.Soil.186_1992593 JE.Soil.186_552842 JE.Soil.186_629290 JE.Soil.18_534323 JE.Soil.198_777668 JE.Soil.202_652435 JE.Soil.210_36239 JE.Soil.254_470253 JE.Soil.2_832994 JE.Soil.30_925908 JE.Soil.34_3316461 JE.Soil.38_2534270 JE.Soil.46_2889726 JE.Soil.46_891 JE.Soil.54_256828 JE.Lundberg.76_1251206 JE.Lundberg.76_1613615 JE.Lundberg.79_13774 JE.Lundberg.82_471279 JE.Lundberg.82_956116 JE.Lundberg.88_449678 JE.Lundberg.88_1025558 JE.Lundberg.91_680787 JE.Lundberg.94_865155 JE.Lundberg.94_1260208 JE.Soil.14_1742489 JE.Soil.178_873969 JE.Soil.182_1810753 JE.Soil.182_1878641 JE.Soil.186_1680164 JE.Soil.190_3197866 JE.Soil.194_357816 JE.Soil.194_3087120 JE.Soil.194_4567877 JE.Soil.194_4568556 JE.Soil.198_286505 JE.Soil.198_318457 JE.Soil.198_1204401 JE.Soil.198_1398888 JE.Soil.202_323969 JE.Soil.210_36033 JE.Soil.210_173445 JE.Soil.210_238921 JE.Soil.210_328747 JE.Soil.214_546267 JE.Soil.214_2196708 JE.Soil.218_750229 JE.Soil.218_1353495 JE.Soil.218_1463081 JE.Soil.222_662140 JE.Soil.222_1726856 JE.Soil.26_336982 JE.Soil.26_635137 JE.Soil.26_1066013 JE.Soil.26_1819202 JE.Soil.2_903519 JE.Soil.2_963588 JE.Soil.30_165818 JE.Soil.30_166023 JE.Soil.30_1974077 JE.Soil.38_2245428 JE.Soil.42_249188 JE.Soil.46_590367 JE.Soil.6_2029824 JE.Soil.6_2029917 JE.Lundberg.130_573783 JE.Lundberg.130_1214941 JE.Lundberg.136_340434 JE.Lundberg.145_1716079 JE.Lundberg.148_1150202 JE.Lundberg.157_1075343 JE.Lundberg.157_1096202 JE.Lundberg.16_692852 JE.Lundberg.16_735093 JE.Lundberg.172_1043257 JE.Lundberg.187_1263882 JE.Lundberg.40_1622602 JE.Lundberg.40_1622943 JE.Lundberg.43_154809 JE.Lundberg.43_1009462 JE.Lundberg.46_651208 JE.Lundberg.49_635968 JE.Lundberg.55_872766 JE.Lundberg.58_2070518 JE.Lundberg.64_444126 JE.Lundberg.64_444351 JE.Lundberg.64_528262 JE.Lundberg.64_916254 JE.Lundberg.67_259048 JE.Lundberg.70_1217404 JE.Lundberg.73_716474 JE.Lundberg.76_911977 JE.Lundberg.82_656265 JE.Soil.178_86533 JE.Soil.218_1023087 JE.Soil.314_115578 JE.Soil.6_5126 JE.Soil.6_937957 JE.Lundberg.73_849116 JE.Lundberg.88_322861 JE.Lundberg.88_744633 JE.Lundberg.88_1216868 JE.Soil.254_179199 JE.Soil.258_907475 JE.Soil.262_1325513 JE.Soil.266_469935 JE.Soil.266_638367 JE.Soil.50_328970 JE.Soil.50_486987 JE.Soil.54_504804 JE.Soil.54_789993 JE.Soil.54_1061217 JE.Soil.58_111161 JE.Soil.58_279438 JE.Soil.58_977909 JE.Soil.58_978120 JE.Soil.62_868625 JE.Soil.62_1827771 JE.Soil.66_363139 JE.Soil.66_1408980 JE.Soil.6_692776 JE.Soil.70_1878264 JE.Soil.74_48911 JE.Soil.78_747765 JE.Soil.78_1052161 JE.Soil.78_1158199 JE.Soil.78_1430551 JE.Soil.254_710679 JE.Soil.258_579870 JE.Soil.258_1831509 JE.Soil.262_1282924 JE.Soil.266_1163855 JE.Soil.270_1124192 JE.Soil.54_578601 JE.Soil.58_725451 JE.Lundberg.7_563373 JE.Soil.210_754901 JE.Soil.214_813203 JE.Soil.2_1343530 JE.Soil.34_2838025 JE.Lundberg.91_1468002 JE.Soil.186_1251233 JE.Soil.38_911478 JE.Soil.38_916767 JE.Soil.6_1033339 JE.Soil.190_872949 JE.Soil.26_540242 JE.Soil.34_1029257 JE.Soil.6_891210 JE.Soil.218_1484387 JE.Soil.26_1664299 JE.Soil.234_450703 JE.Soil.186_1992774 JE.Lundberg.64_1418332 JE.Soil.78_497117 JE.Soil.66_1332787 JE.Soil.266_1123045 JE.Soil.270_1820249 JE.Lundberg.166_133429 JE.Lundberg.118_833410 JE.Soil.70_539823 JE.Soil.70_540060 JE.Lundberg.10_1187287 JE.Lundberg.160_121993 JE.Soil.126_272942 JE.Lundberg.160_258991 JE.Soil.282_685283 JE.Lundberg.142_292328 JE.Soil.102_323961 JE.Soil.102_407861 JE.Soil.106_84423 JE.Soil.122_235101 JE.Soil.298_668083 JE.Soil.98_290973 JE.Lundberg.163_179664 JE.Soil.102_323789 JE.Soil.126_216901 JE.Soil.126_503552 JE.Soil.126_1022006 JE.Soil.126_1284611 JE.Soil.130_264223 JE.Soil.130_320165 JE.Soil.134_1556144 JE.Soil.138_482729 JE.Soil.142_1262731 JE.Soil.274_232992 JE.Soil.274_1146273 JE.Soil.298_826066 JE.Soil.302_346940 JE.Soil.302_480019 JE.Soil.302_554297 JE.Soil.302_597104 JE.Soil.318_1287590 JE.Soil.318_1443700 JE.Soil.318_1520508 JE.Soil.318_1697830 JE.Soil.98_290757 JE.Soil.126_520206 JE.Soil.126_1307271 JE.Soil.134_830772 JE.Soil.298_336234 JE.Lundberg.160_1206798 JE.Soil.282_2218231 JE.Lundberg.100_817416 JE.Lundberg.121_967921 JE.Lundberg.127_1269122 JE.Lundberg.127_912039 JE.Lundberg.112_168966 JE.Lundberg.145_1439448 JE.Lundberg.181_564699 JE.Lundberg.181_656637 JE.Lundberg.133_611342 JE.Lundberg.145_1283299 JE.Soil.102_518004 JE.Soil.290_2096080 JE.Soil.290_2360016 JE.Soil.126_520387 JE.Soil.142_2247532 JE.Soil.142_775145 JE.Soil.14_610171 JE.Soil.278_564288 JE.Lundberg.22_1196237 JE.Lundberg.52_406041 JE.Soil.142_1876672 JE.Lundberg.130_241237 JE.Lundberg.130_579457 JE.Soil.202_611665 JE.Soil.62_77461 JE.Soil.66_47523 JE.Soil.82_1345544 JE.Lundberg.100_749755 JE.Lundberg.103_1652165 JE.Lundberg.100_475296 JE.Lundberg.106_184593 JE.Lundberg.106_1073975 JE.Soil.102_175416 JE.Lundberg.16_225925 JE.Soil.102_156766 JE.Lundberg.103_1239438 JE.Lundberg.73_604557 JE.Lundberg.10_1187178 JE.Soil.258_147338 JE.Lundberg.133_332640 JE.Lundberg.157_1220929 JE.Soil.250_943444 JE.Soil.258_63800 JE.Soil.266_89897 JE.Soil.282_1938038 JE.Lundberg.100_1025419 JE.Lundberg.100_1214009 JE.Lundberg.100_1314636 JE.Lundberg.100_550997 JE.Lundberg.100_916398 JE.Lundberg.100_916521 JE.Lundberg.103_1273740 JE.Lundberg.103_1348819 JE.Lundberg.103_1425473 JE.Lundberg.106_1338228 JE.Lundberg.106_729992 JE.Lundberg.109_1517117 JE.Lundberg.109_1536724 JE.Lundberg.109_1557894 JE.Lundberg.10_886668 JE.Lundberg.112_309617 JE.Lundberg.112_32025 JE.Lundberg.112_383774 JE.Lundberg.112_492172 JE.Lundberg.112_492342 JE.Lundberg.112_515325 JE.Lundberg.112_51655 JE.Lundberg.112_790414 JE.Lundberg.112_810907 JE.Lundberg.112_94177 JE.Lundberg.112_951354 JE.Lundberg.115_288716 JE.Lundberg.115_368726 JE.Lundberg.115_501759 JE.Lundberg.118_1080953 JE.Lundberg.118_1242877 JE.Lundberg.118_1458014 JE.Lundberg.118_806891 JE.Lundberg.118_902109 JE.Lundberg.121_894332 JE.Lundberg.124_1009781 JE.Lundberg.124_620483 JE.Lundberg.127_410886 JE.Lundberg.130_253799 JE.Lundberg.130_616905 JE.Lundberg.133_767754 JE.Lundberg.133_767991 JE.Lundberg.136_621955 JE.Lundberg.136_745599 JE.Lundberg.139_1049122 JE.Lundberg.139_1055478 JE.Lundberg.139_1160425 JE.Lundberg.13_3799582 JE.Lundberg.142_726571 JE.Lundberg.145_801366 JE.Lundberg.148_357975 JE.Lundberg.160_1119825 JE.Lundberg.160_43515 JE.Lundberg.181_31487 JE.Lundberg.187_536286 JE.Lundberg.1_1656817 JE.Lundberg.49_1323901 JE.Lundberg.49_787191 JE.Lundberg.61_1149582 JE.Lundberg.61_1149714 JE.Lundberg.61_1149780 JE.Lundberg.64_1271412 JE.Lundberg.64_396459 JE.Lundberg.70_22835 JE.Lundberg.70_319013 JE.Lundberg.73_329180 JE.Lundberg.73_329333 JE.Lundberg.73_83394 JE.Lundberg.76_1616938 JE.Lundberg.76_87474 JE.Lundberg.76_92976 JE.Lundberg.79_998625 JE.Lundberg.79_998815 JE.Lundberg.82_151671 JE.Lundberg.91_1526232 JE.Lundberg.97_1078480 JE.Lundberg.97_249236 JE.Soil.110_1012853 JE.Soil.134_197413 JE.Soil.138_1043328 JE.Soil.186_509551 JE.Soil.206_1552791 JE.Soil.210_774710 JE.Soil.222_1664416 JE.Soil.250_1292881 JE.Soil.250_511045 JE.Soil.258_1183546 JE.Soil.262_1421962 JE.Soil.270_128448 JE.Soil.274_1136352 JE.Soil.274_1728213 JE.Soil.30_1050578 JE.Soil.34_119976 JE.Soil.34_3708970 JE.Soil.38_914791 JE.Soil.50_826185 JE.Soil.54_1017467 JE.Soil.54_523103 JE.Soil.58_273994 JE.Lundberg.100_1208646 JE.Lundberg.106_639223 JE.Lundberg.115_368812 JE.Lundberg.118_27947 JE.Lundberg.118_190918 JE.Lundberg.154_571906 JE.Lundberg.154_572061 JE.Lundberg.169_1581977 JE.Lundberg.172_1270444 JE.Lundberg.175_604288 JE.Lundberg.175_1212030 JE.Lundberg.175_1239375 JE.Lundberg.175_1239572 JE.Lundberg.178_523308 JE.Lundberg.181_31674 JE.Lundberg.181_31742 JE.Lundberg.181_593324 JE.Lundberg.190_319393 JE.Lundberg.25_1339234 JE.Lundberg.31_591258 JE.Lundberg.40_1034316 JE.Lundberg.40_1518142 JE.Lundberg.40_1518468 JE.Lundberg.49_1324035 JE.Lundberg.52_1031187 JE.Lundberg.52_1061305 JE.Lundberg.61_1643227 JE.Lundberg.67_783208 JE.Lundberg.76_1255015 JE.Lundberg.79_110234 JE.Lundberg.85_5874776 JE.Lundberg.97_823274 JE.Lundberg.97_1046791 JE.Soil.266_1537712 JE.Lundberg.115_222427 JE.Lundberg.118_605049 JE.Lundberg.118_605114 JE.Lundberg.127_733555 JE.Lundberg.127_739073 JE.Lundberg.133_521217 JE.Lundberg.142_23057 JE.Lundberg.145_530060 JE.Lundberg.145_530363 JE.Lundberg.148_401417 JE.Lundberg.148_955075 JE.Lundberg.148_1108231 JE.Lundberg.151_500783 JE.Lundberg.154_1085490 JE.Lundberg.157_923430 JE.Lundberg.160_960829 JE.Lundberg.163_518749 JE.Lundberg.163_930119 JE.Lundberg.163_935406 JE.Lundberg.178_526423 JE.Lundberg.178_612788 JE.Lundberg.187_1616049 JE.Lundberg.76_974413 JE.Lundberg.97_89459 JE.Lundberg.97_382944 JE.Soil.110_493855 JE.Soil.254_704713 JE.Soil.310_46419 JE.Soil.58_1307586 JE.Soil.58_1312958 JE.Soil.82_417845 JE.Lundberg.103_100067 JE.Lundberg.103_167019 JE.Lundberg.103_1372429 JE.Lundberg.106_400458 JE.Lundberg.112_387442 JE.Lundberg.112_443268 JE.Lundberg.112_472896 JE.Lundberg.112_790420 JE.Lundberg.115_820373 JE.Lundberg.115_988487 JE.Lundberg.115_1156909 JE.Lundberg.115_1441939 JE.Lundberg.118_397556 JE.Lundberg.118_548611 JE.Lundberg.118_1022280 JE.Lundberg.157_678890 JE.Lundberg.178_601046 JE.Lundberg.178_617401 JE.Lundberg.67_974506 JE.Lundberg.76_283856 JE.Lundberg.76_417745 JE.Lundberg.82_454759 JE.Lundberg.85_109700 JE.Lundberg.91_812622 JE.Soil.190_2919525 JE.Soil.82_787777 JE.Soil.82_787851 JE.Soil.82_1120936 JE.Lundberg.127_483848 JE.Lundberg.130_750418 JE.Lundberg.136_795246 JE.Lundberg.148_685700 JE.Lundberg.175_251061 JE.Lundberg.175_401590 JE.Lundberg.175_401789 JE.Lundberg.175_854320 JE.Lundberg.175_1108733 JE.Lundberg.190_774361 JE.Soil.178_941141 JE.Soil.178_941466 JE.Soil.198_179262 JE.Soil.214_1605021 JE.Soil.30_1169505 JE.Soil.30_2773077 JE.Soil.38_622992 JE.Soil.38_623199 JE.Soil.6_515495 JE.Soil.6_515655 JE.Lundberg.109_1099639 JE.Lundberg.16_58641 JE.Lundberg.178_139556 JE.Lundberg.178_139772 JE.Lundberg.181_116473 JE.Lundberg.4_1324539 JE.Lundberg.52_501472 JE.Lundberg.64_953978 JE.Lundberg.73_83354 JE.Lundberg.73_323409 JE.Lundberg.82_889999 JE.Lundberg.85_528858 JE.Lundberg.88_587534 JE.Lundberg.91_1631609 JE.Lundberg.91_1664985 JE.Lundberg.94_62173 JE.Lundberg.94_863392 JE.Lundberg.94_863628 JE.Soil.134_2101251 JE.Soil.134_2808233 JE.Soil.250_733520 JE.Soil.250_733779 JE.Soil.254_113717 JE.Soil.254_209460 JE.Soil.254_300190 JE.Soil.258_1438072 JE.Soil.258_1608176 JE.Soil.258_1835471 JE.Soil.270_1114856 JE.Soil.282_33008 JE.Soil.302_297091 JE.Soil.302_475927 JE.Soil.50_512736 JE.Soil.50_540936 JE.Soil.70_285100 JE.Soil.70_781753 JE.Lundberg.16_709816 JE.Lundberg.34_1353472 JE.Lundberg.40_1487325 JE.Lundberg.4_1016203 JE.Lundberg.79_594473 JE.Lundberg.79_594583 JE.Lundberg.94_120406 JE.Lundberg.94_120700 JE.Lundberg.94_145762 JE.Soil.122_92268 JE.Soil.274_431709 JE.Soil.274_2397541 JE.Soil.290_1623970 JE.Soil.302_8687 JE.Soil.302_8904 JE.Soil.302_347798 JE.Lundberg.103_1425617 JE.Lundberg.106_872927 JE.Lundberg.118_1466786 JE.Lundberg.118_1470126 JE.Lundberg.121_965546 JE.Soil.30_2501272 JE.Soil.30_2501384 JE.Soil.38_2620985 JE.Lundberg.175_17986 JE.Lundberg.178_603856 JE.Soil.54_1168491 JE.Soil.54_1200808 JE.Lundberg.139_720916 JE.Lundberg.157_1221280 JE.Soil.250_943724 JE.Soil.258_63879 JE.Soil.50_499124 JE.Soil.310_1453382 JE.Lundberg.112_872739 JE.Lundberg.115_1433319 JE.Soil.74_393830 JE.Lundberg.121_339266 JE.Lundberg.115_754062 JE.Lundberg.103_742230 JE.Lundberg.121_137117 JE.Lundberg.127_298194 JE.Lundberg.121_1277918 JE.Lundberg.181_1061714 JE.Soil.102_56901 JE.Soil.14_1007100 JE.Soil.178_769302 JE.Lundberg.148_398905 JE.Soil.110_1027798 JE.Lundberg.139_671059 JE.Lundberg.148_97069 JE.Soil.110_547061 JE.Lundberg.124_277712 JE.Lundberg.136_268379 JE.Lundberg.145_1632107 JE.Soil.138_1047405 JE.Lundberg.148_398639 JE.Soil.202_254523 JE.Soil.214_1864205 JE.Lundberg.118_390565 JE.Lundberg.148_305791 JE.Soil.134_148880 JE.Soil.214_1537917 JE.Soil.262_1344915 JE.Soil.262_645653 JE.Soil.282_2653757 JE.Soil.302_387062 JE.Lundberg.112_426846 JE.Lundberg.121_1126629 JE.Lundberg.121_339197 JE.Lundberg.121_825508 JE.Lundberg.124_1010055 JE.Lundberg.124_315000 JE.Lundberg.124_55394 JE.Lundberg.127_20994 JE.Lundberg.130_1079539 JE.Lundberg.130_168946 JE.Lundberg.130_238122 JE.Lundberg.130_303551 JE.Lundberg.130_380074 JE.Lundberg.130_380304 JE.Lundberg.130_647355 JE.Lundberg.133_380671 JE.Lundberg.133_832716 JE.Lundberg.136_1066206 JE.Lundberg.136_154695 JE.Lundberg.136_271051 JE.Lundberg.136_42526 JE.Lundberg.136_73869 JE.Lundberg.136_892872 JE.Lundberg.136_892957 JE.Lundberg.139_366644 JE.Lundberg.142_405289 JE.Lundberg.142_817304 JE.Lundberg.142_990092 JE.Lundberg.145_1626979 JE.Lundberg.145_745419 JE.Lundberg.145_850334 JE.Lundberg.148_640371 JE.Lundberg.148_744913 JE.Lundberg.154_90915 JE.Lundberg.154_960687 JE.Lundberg.160_1145922 JE.Lundberg.160_349316 JE.Lundberg.163_64558 JE.Lundberg.166_1014025 JE.Lundberg.166_133181 JE.Lundberg.166_13791 JE.Lundberg.166_677668 JE.Lundberg.172_1245959 JE.Lundberg.178_635463 JE.Soil.102_339679 JE.Soil.118_632661 JE.Soil.126_618303 JE.Soil.130_639771 JE.Soil.130_703183 JE.Soil.18_204772 JE.Soil.190_128993 JE.Soil.198_622308 JE.Soil.202_348444 JE.Soil.206_1526557 JE.Soil.222_1338404 JE.Soil.222_2090726 JE.Soil.250_1679790 JE.Soil.254_186557 JE.Soil.254_500609 JE.Soil.254_602949 JE.Soil.258_1437738 JE.Soil.258_533757 JE.Soil.258_621681 JE.Soil.262_375781 JE.Soil.262_430464 JE.Soil.262_464411 JE.Soil.266_2167443 JE.Soil.270_10477 JE.Soil.270_1707583 JE.Soil.274_1516792 JE.Soil.274_157602 JE.Soil.282_2060813 JE.Soil.290_21850 JE.Soil.2_247100 JE.Soil.302_253140 JE.Soil.310_2111218 JE.Soil.310_2111250 JE.Soil.310_986151 JE.Soil.314_345417 JE.Soil.318_932570 JE.Soil.34_2654019 JE.Soil.46_1438043 JE.Soil.46_1642660 JE.Soil.54_1220113 JE.Soil.54_1286084 JE.Soil.54_441887 JE.Soil.54_809680 JE.Soil.58_1491238 JE.Soil.58_463724 JE.Soil.58_56078 JE.Soil.62_1313368 JE.Soil.62_1313592 JE.Soil.62_1900866 JE.Soil.66_682672 JE.Soil.6_181443 JE.Soil.74_229128 JE.Soil.78_1004574 JE.Soil.78_1298671 JE.Soil.82_1220333 JE.Soil.86_1382873 JE.Soil.98_283884 JE.Lundberg.124_315153 JE.Lundberg.127_156873 JE.Lundberg.136_221558 JE.Lundberg.139_206374 JE.Lundberg.139_366777 JE.Lundberg.145_740048 JE.Lundberg.148_191434 JE.Lundberg.148_744794 JE.Lundberg.148_1082527 JE.Lundberg.148_1087040 JE.Lundberg.151_1035386 JE.Lundberg.160_116923 JE.Lundberg.160_116939 JE.Lundberg.163_983258 JE.Lundberg.166_511869 JE.Lundberg.166_511972 JE.Lundberg.166_859702 JE.Lundberg.166_1294330 JE.Lundberg.166_1299551 JE.Lundberg.181_291190 JE.Soil.14_1161983 JE.Soil.14_2479342 JE.Soil.182_340696 JE.Soil.18_1948190 JE.Soil.18_2484773 JE.Soil.194_1910617 JE.Soil.206_1686879 JE.Soil.214_559895 JE.Soil.214_1015130 JE.Soil.22_274764 JE.Soil.22_842086 JE.Soil.22_1413976 JE.Soil.22_1715218 JE.Soil.22_2087796 JE.Soil.258_228227 JE.Soil.258_280455 JE.Soil.258_350110 JE.Soil.258_863669 JE.Soil.258_1218760 JE.Soil.262_144956 JE.Soil.266_76373 JE.Soil.266_1341898 JE.Soil.266_1612094 JE.Soil.26_611283 JE.Soil.26_800567 JE.Soil.26_1968077 JE.Soil.270_149806 JE.Soil.270_1011102 JE.Soil.270_1090332 JE.Soil.2_1405968 JE.Soil.30_1438702 JE.Soil.34_41061 JE.Soil.42_934672 JE.Soil.46_2303437 JE.Soil.50_200044 JE.Soil.50_395940 JE.Soil.54_146000 JE.Soil.54_715145 JE.Soil.54_872789 JE.Soil.54_1135974 JE.Soil.54_1163918 JE.Soil.54_1244588 JE.Soil.58_20945 JE.Soil.58_630660 JE.Soil.58_776939 JE.Soil.62_1025533 JE.Soil.62_1632274 JE.Soil.62_1700971 JE.Soil.62_2080435 JE.Soil.66_1144979 JE.Soil.6_37829 JE.Soil.70_766978 JE.Soil.70_1456162 JE.Soil.70_1505271 JE.Soil.74_491777 JE.Soil.74_581319 JE.Soil.74_774900 JE.Soil.74_775045 JE.Soil.78_220745 JE.Soil.82_617380 JE.Soil.82_1027646 JE.Soil.82_1040798 JE.Soil.82_1096252 JE.Soil.82_1578813 JE.Lundberg.124_702611 JE.Lundberg.127_965422 JE.Lundberg.130_893581 JE.Lundberg.133_250167 JE.Lundberg.136_1060679 JE.Lundberg.136_1167069 JE.Lundberg.145_41159 JE.Lundberg.145_1584992 JE.Lundberg.145_1585192 JE.Soil.138_69067 JE.Soil.14_670078 JE.Soil.178_345025 JE.Soil.186_221074 JE.Soil.18_204894 JE.Soil.198_622807 JE.Soil.202_407842 JE.Soil.202_757120 JE.Soil.206_754850 JE.Soil.222_2484492 JE.Soil.22_176557 JE.Soil.22_1571265 JE.Soil.234_2512868 JE.Soil.250_1300154 JE.Soil.254_291800 JE.Soil.254_749015 JE.Soil.254_952827 JE.Soil.258_1296691 JE.Soil.262_473006 JE.Soil.262_473410 JE.Soil.262_1410290 JE.Soil.266_139779 JE.Soil.266_488775 JE.Soil.266_697360 JE.Soil.266_729835 JE.Soil.266_847349 JE.Soil.266_1551201 JE.Soil.266_1646488 JE.Soil.270_673108 JE.Soil.270_854438 JE.Soil.2_1682077 JE.Soil.38_1516820 JE.Soil.46_2703440 JE.Soil.50_494038 JE.Soil.50_494183 JE.Soil.50_498145 JE.Soil.50_631672 JE.Soil.50_689873 JE.Soil.50_695558 JE.Soil.50_830585 JE.Soil.54_708330 JE.Soil.58_674013 JE.Soil.58_1453591 JE.Soil.66_352295 JE.Soil.66_1462683 JE.Soil.70_162697 JE.Soil.74_229017 JE.Soil.74_571930 JE.Soil.74_788844 JE.Soil.78_575894 JE.Soil.78_684207 JE.Soil.82_355698 JE.Soil.82_633822 JE.Soil.82_749220 JE.Soil.82_801809 JE.Lundberg.103_1205916 JE.Lundberg.106_448129 JE.Lundberg.112_340032 JE.Lundberg.112_340234 JE.Lundberg.124_883570 JE.Lundberg.124_970603 JE.Lundberg.130_566965 JE.Lundberg.130_887419 JE.Lundberg.133_256060 JE.Lundberg.133_339294 JE.Lundberg.142_351631 JE.Lundberg.142_618385 JE.Lundberg.154_816274 JE.Lundberg.175_915549 JE.Lundberg.175_915666 JE.Lundberg.190_88930 JE.Lundberg.190_89176 JE.Lundberg.190_166910 JE.Lundberg.46_831784 JE.Soil.118_168544 JE.Soil.122_121720 JE.Soil.122_518614 JE.Soil.122_518789 JE.Soil.130_363033 JE.Soil.130_464054 JE.Soil.134_2847152 JE.Soil.138_37258 JE.Soil.142_2183672 JE.Soil.186_1792856 JE.Soil.18_839417 JE.Soil.198_89950 JE.Soil.202_216698 JE.Soil.210_197325 JE.Soil.250_1044409 JE.Soil.258_842464 JE.Soil.278_1484157 JE.Soil.282_829500 JE.Soil.282_2061596 JE.Soil.282_2287307 JE.Soil.282_2647726 JE.Soil.290_34048 JE.Soil.294_223028 JE.Soil.298_536062 JE.Soil.298_598224 JE.Soil.302_151265 JE.Soil.302_151516 JE.Soil.302_534634 JE.Soil.30_2208431 JE.Soil.30_2788377 JE.Soil.310_985711 JE.Soil.34_942001 JE.Soil.46_1209695 JE.Soil.50_421002 JE.Soil.54_512361 JE.Soil.78_411095 JE.Soil.86_2157127 JE.Lundberg.127_112590 JE.Lundberg.130_425591 JE.Lundberg.136_59225 JE.Lundberg.136_176848 JE.Lundberg.136_244040 JE.Lundberg.136_519120 JE.Lundberg.136_761914 JE.Lundberg.145_880066 JE.Lundberg.145_885117 JE.Lundberg.148_295716 JE.Lundberg.148_1142622 JE.Lundberg.151_859551 JE.Lundberg.160_1176677 JE.Lundberg.166_13651 JE.Soil.142_1247608 JE.Soil.234_812680 JE.Soil.234_987818 JE.Soil.234_1134436 JE.Soil.234_1497086 JE.Soil.250_587564 JE.Soil.250_872343 JE.Soil.250_1429439 JE.Soil.254_573768 JE.Soil.254_648788 JE.Soil.254_861804 JE.Soil.254_988171 JE.Soil.258_474304 JE.Soil.258_1042821 JE.Soil.258_1224301 JE.Soil.258_1617079 JE.Soil.262_361287 JE.Soil.266_127831 JE.Soil.266_1013065 JE.Soil.270_594865 JE.Soil.270_1511274 JE.Soil.50_83758 JE.Soil.50_107830 JE.Soil.50_108007 JE.Soil.50_205344 JE.Soil.58_18386 JE.Soil.58_183185 JE.Soil.58_1009469 JE.Soil.58_1431685 JE.Soil.62_2364935 JE.Soil.70_124177 JE.Soil.70_315719 JE.Soil.70_321367 JE.Soil.74_137871 JE.Soil.74_343477 JE.Soil.74_668936 JE.Soil.74_756708 JE.Soil.78_108688 JE.Soil.78_114051 JE.Soil.78_359913 JE.Soil.82_1095540 JE.Lundberg.148_911219 JE.Lundberg.73_95078 JE.Lundberg.73_433062 JE.Lundberg.73_604646 JE.Lundberg.76_343665 JE.Lundberg.76_343811 JE.Soil.182_138339 JE.Soil.182_1481863 JE.Soil.186_860182 JE.Soil.210_226520 JE.Soil.22_1714286 JE.Soil.250_1075106 JE.Soil.254_420673 JE.Soil.254_952773 JE.Soil.262_126991 JE.Soil.262_1246456 JE.Soil.266_1371695 JE.Soil.26_642766 JE.Soil.26_798008 JE.Soil.270_1714134 JE.Soil.2_47730 JE.Soil.30_111374 JE.Soil.30_304215 JE.Soil.30_2379394 JE.Soil.34_468055 JE.Soil.34_468080 JE.Soil.38_752189 JE.Soil.38_1633909 JE.Soil.46_3032837 JE.Soil.50_519981 JE.Soil.50_600422 JE.Soil.50_714795 JE.Soil.50_746201 JE.Soil.54_19554 JE.Soil.54_19650 JE.Soil.54_19837 JE.Soil.54_478404 JE.Soil.58_64248 JE.Soil.58_405633 JE.Soil.58_858504 JE.Soil.58_858589 JE.Soil.58_1201437 JE.Soil.62_1428259 JE.Soil.66_500425 JE.Soil.6_412751 JE.Soil.70_431242 JE.Soil.74_296283 JE.Soil.74_513504 JE.Soil.78_952681 JE.Soil.78_968753 JE.Soil.78_1007211 JE.Lundberg.127_710428 JE.Lundberg.130_251653 JE.Lundberg.145_1161960 JE.Soil.250_872197 JE.Soil.250_1679728 JE.Soil.254_198502 JE.Soil.254_291369 JE.Soil.254_414322 JE.Soil.254_645334 JE.Soil.258_233460 JE.Soil.258_387519 JE.Soil.258_1150266 JE.Soil.266_1758754 JE.Soil.270_1065179 JE.Soil.50_478539 JE.Soil.54_66720 JE.Soil.54_1100492 JE.Soil.58_389036 JE.Soil.58_1087247 JE.Soil.58_1175335 JE.Soil.62_188292 JE.Soil.62_188341 JE.Soil.62_1912556 JE.Soil.62_2200329 JE.Soil.62_2337279 JE.Soil.70_312250 JE.Soil.70_943100 JE.Soil.70_1415743 JE.Soil.78_697881 JE.Soil.78_978248 JE.Soil.78_1007162 JE.Soil.82_838154 JE.Soil.86_1976732 JE.Soil.86_2001712 JE.Soil.86_2357980 JE.Lundberg.181_1067093 JE.Soil.106_207909 JE.Soil.122_249464 JE.Soil.122_517282 JE.Soil.126_800244 JE.Soil.130_126761 JE.Soil.130_353334 JE.Soil.138_772333 JE.Soil.142_474577 JE.Soil.274_63817 JE.Soil.274_206313 JE.Soil.274_2050426 JE.Soil.278_293161 JE.Soil.278_2096018 JE.Soil.278_2584967 JE.Soil.278_2585473 JE.Soil.282_1387154 JE.Soil.286_201230 JE.Soil.286_579868 JE.Soil.290_518301 JE.Soil.290_2372160 JE.Soil.290_2372276 JE.Soil.294_528414 JE.Soil.298_78949 JE.Soil.298_96818 JE.Soil.302_377687 JE.Soil.310_1248486 JE.Soil.98_605833 JE.Soil.98_785968 JE.Soil.102_145485 JE.Soil.110_377985 JE.Soil.118_632773 JE.Soil.118_635158 JE.Soil.118_704808 JE.Soil.126_1188474 JE.Soil.130_132262 JE.Soil.274_1042620 JE.Soil.278_714264 JE.Soil.278_2526585 JE.Soil.282_131739 JE.Soil.282_1060573 JE.Soil.302_334396 JE.Soil.310_1446786 JE.Soil.314_712361 JE.Soil.314_1123281 JE.Soil.318_1380310 JE.Soil.70_496098 JE.Soil.70_509448 JE.Soil.186_1485368 JE.Soil.186_1931527 JE.Soil.190_1983696 JE.Soil.198_5342 JE.Soil.210_227097 JE.Soil.210_654647 JE.Soil.218_236278 JE.Soil.218_601115 JE.Soil.218_601466 JE.Soil.222_2378378 JE.Soil.26_766581 JE.Soil.2_262797 JE.Soil.2_1359150 JE.Soil.30_1433920 JE.Soil.30_1458341 JE.Soil.6_181585 JE.Soil.6_181600 JE.Soil.186_1312230 JE.Soil.186_1611076 JE.Soil.190_228539 JE.Soil.202_980262 JE.Soil.202_980654 JE.Soil.206_239611 JE.Soil.206_1856430 JE.Soil.22_2045226 JE.Soil.26_522944 JE.Soil.34_1110297 JE.Soil.34_3347578 JE.Soil.34_3347804 JE.Soil.58_584237 JE.Soil.66_814518 JE.Soil.82_765126 JE.Lundberg.160_941764 JE.Soil.254_63557 JE.Soil.254_755274 JE.Soil.254_868426 JE.Soil.254_1035491 JE.Soil.262_1222039 JE.Soil.270_1333887 JE.Soil.54_327392 JE.Soil.54_539828 JE.Soil.58_533325 JE.Soil.70_1081137 JE.Soil.74_815720 JE.Soil.82_1557699 JE.Soil.118_552392 JE.Soil.126_1063992 JE.Soil.134_1581908 JE.Soil.138_37009 JE.Soil.274_2309083 JE.Soil.286_571630 JE.Soil.298_765847 JE.Soil.302_257578 JE.Soil.314_650988 JE.Soil.98_691495 JE.Lundberg.142_732279 JE.Soil.194_378805 JE.Soil.254_626605 JE.Soil.258_1261875 JE.Soil.266_1740853 JE.Soil.50_604113 JE.Soil.54_323865 JE.Soil.62_1070764 JE.Lundberg.148_565247 JE.Lundberg.160_379912 JE.Lundberg.160_1028001 JE.Lundberg.163_371394 JE.Lundberg.163_371555 JE.Soil.130_801174 JE.Soil.294_404304 JE.Soil.310_722665 JE.Soil.110_820484 JE.Soil.126_697471 JE.Soil.278_783470 JE.Soil.278_1406947 JE.Soil.278_1407154 JE.Soil.310_1112410 JE.Lundberg.127_53216 JE.Lundberg.151_848406 JE.Soil.250_1636590 JE.Soil.302_486649 JE.Soil.54_26205 JE.Lundberg.154_1074416 JE.Lundberg.157_1170536 JE.Lundberg.157_1170584 JE.Lundberg.157_1170845 JE.Lundberg.166_61598 JE.Lundberg.148_811046 JE.Soil.254_926309 JE.Soil.74_601287 JE.Soil.274_2253313 JE.Soil.298_763323 JE.Soil.54_438789 JE.Soil.254_413425 JE.Soil.254_1076290 JE.Soil.218_1233170 JE.Soil.54_1106302 JE.Soil.2_1816611 JE.Soil.38_1048036 JE.Soil.286_398859 JE.Soil.258_1533028 JE.Soil.134_148909 JE.Soil.214_1538204 JE.Soil.54_1202928 JE.Soil.74_427449 JE.Soil.282_2653939 JE.Soil.314_670290 JE.Lundberg.100_1191354 JE.Lundberg.112_857405 JE.Lundberg.124_883560 JE.Soil.202_227126 JE.Lundberg.106_289268 JE.Lundberg.142_1008472 JE.Lundberg.154_607776 JE.Lundberg.142_22900 JE.Lundberg.148_358212 JE.Lundberg.100_323738 JE.Lundberg.190_167161 JE.Lundberg.49_1486979 JE.Lundberg.148_93851 JE.Lundberg.169_67334 JE.Lundberg.163_591539 JE.Lundberg.169_67137 JE.Soil.126_203866 JE.Soil.126_228864 JE.Soil.126_229000 JE.Soil.134_529901 JE.Soil.142_577311 JE.Soil.298_375348 JE.Soil.254_679111 JE.Soil.254_764141 JE.Soil.254_764184 JE.Soil.254_812908 JE.Soil.254_827772 JE.Soil.258_75811 JE.Soil.266_183433 JE.Soil.270_1656815 JE.Lundberg.76_830410 JE.Lundberg.76_1270798 JE.Lundberg.82_215471 JE.Soil.282_1005594 JE.Soil.134_534504 JE.Soil.122_451869 JE.Lundberg.154_548222 JE.Lundberg.160_248274 JE.Soil.126_1537125 JE.Lundberg.157_831326 JE.Soil.298_245184 JE.Soil.126_1075677 JE.Soil.138_94914 JE.Soil.138_1047468 JE.Soil.138_1235643 JE.Soil.278_55325 JE.Soil.298_660418 JE.Lundberg.154_548464 JE.Soil.314_475637 JE.Soil.126_1537207 JE.Lundberg.67_349710 JE.Soil.122_422527 JE.Lundberg.142_33841 JE.Lundberg.118_1174787 JE.Lundberg.109_787180 JE.Lundberg.136_603024 JE.Soil.102_281334 JE.Lundberg.166_188298 JE.Lundberg.133_664216 JE.Lundberg.160_79908 JE.Lundberg.112_654148 JE.Lundberg.112_910445 JE.Lundberg.112_910484 JE.Lundberg.130_679836 JE.Lundberg.136_1030661 JE.Lundberg.151_25506 JE.Lundberg.157_506125 JE.Soil.102_53429 JE.Soil.106_755526 JE.Soil.142_1607172 JE.Soil.258_307683 JE.Soil.262_582647 JE.Soil.278_1507296 JE.Soil.278_1507552 JE.Soil.282_1533415 JE.Soil.282_2192710 JE.Soil.310_1766822 JE.Soil.318_360807 JE.Soil.46_2379419 JE.Soil.58_38711 JE.Soil.58_658324 JE.Soil.98_1001476 JE.Soil.98_475818 JE.Soil.102_388551 JE.Soil.102_497687 JE.Soil.102_609950 JE.Soil.106_23312 JE.Soil.106_270790 JE.Soil.122_60773 JE.Soil.126_252868 JE.Soil.126_611520 JE.Soil.130_6062 JE.Soil.130_76824 JE.Soil.130_310086 JE.Soil.130_333744 JE.Soil.130_385114 JE.Soil.130_402691 JE.Soil.130_443790 JE.Soil.130_575174 JE.Soil.130_831879 JE.Soil.134_2172561 JE.Soil.138_1147687 JE.Soil.142_214479 JE.Soil.274_1391220 JE.Soil.278_2120382 JE.Soil.278_2401021 JE.Soil.282_406802 JE.Soil.282_2163939 JE.Soil.290_27047 JE.Soil.302_157068 JE.Soil.302_485710 JE.Soil.318_788797 JE.Soil.318_1298743 JE.Soil.318_1549792 JE.Soil.318_1590622 JE.Soil.98_758548 JE.Soil.106_155136 JE.Soil.106_1458151 JE.Soil.106_3158314 JE.Soil.122_787221 JE.Soil.122_803305 JE.Soil.126_1232954 JE.Soil.130_369663 JE.Soil.130_562897 JE.Soil.130_778174 JE.Soil.138_1355315 JE.Soil.142_804597 JE.Soil.142_1710245 JE.Soil.214_1163050 JE.Soil.26_793587 JE.Soil.274_24927 JE.Soil.278_1449601 JE.Soil.298_388393 JE.Soil.298_589681 JE.Soil.314_1175749 JE.Soil.318_79539 JE.Soil.318_887616 JE.Soil.46_1656235 JE.Soil.46_1656330 JE.Soil.46_2358758 JE.Lundberg.154_950233 JE.Soil.198_500850 JE.Soil.198_919168 JE.Soil.206_212991 JE.Soil.222_615681 JE.Soil.250_1225229 JE.Soil.258_307819 JE.Soil.262_582185 JE.Soil.262_1104864 JE.Soil.270_623382 JE.Soil.46_339996 JE.Soil.50_786808 JE.Soil.54_248433 JE.Soil.54_643077 JE.Soil.58_22561 JE.Soil.58_374402 JE.Soil.58_516458 JE.Soil.58_658474 JE.Soil.66_1581220 JE.Soil.78_870006 JE.Soil.78_875370 JE.Soil.82_557520 JE.Lundberg.163_348252 JE.Soil.58_1377493 JE.Lundberg.136_405232 JE.Soil.234_829697 JE.Soil.134_606588 JE.Soil.126_246738 JE.Soil.130_778214 JE.Soil.278_364085 JE.Soil.298_653807 JE.Soil.318_1194810 JE.Soil.74_343852 JE.Soil.134_2921280 JE.Soil.298_531762 JE.Lundberg.124_813609 JE.Lundberg.157_670393 JE.Soil.54_205135 JE.Lundberg.139_1008182 JE.Soil.78_1177586 JE.Lundberg.154_70180 JE.Lundberg.142_326258 JE.Lundberg.121_1216974 JE.Lundberg.121_1061121 JE.Lundberg.124_554868 JE.Soil.250_440372 JE.Soil.254_754288 JE.Lundberg.151_853840 JE.Lundberg.103_1236865 JE.Lundberg.145_1077241 JE.Soil.122_732867 JE.Lundberg.145_808941 JE.Lundberg.154_848523 JE.Lundberg.157_354517 JE.Soil.130_823532 JE.Soil.254_309214 JE.Lundberg.100_745023 JE.Lundberg.106_897473 JE.Lundberg.121_715571 JE.Lundberg.136_123025 JE.Lundberg.136_321378 JE.Lundberg.142_45059 JE.Lundberg.142_45214 JE.Lundberg.145_808661 JE.Lundberg.154_218094 JE.Lundberg.157_566722 JE.Lundberg.160_937049 JE.Lundberg.160_987814 JE.Lundberg.166_1357947 JE.Lundberg.97_675502 JE.Soil.186_1019773 JE.Soil.18_2319529 JE.Soil.254_255239 JE.Soil.254_99726 JE.Soil.258_173120 JE.Soil.258_1748754 JE.Soil.26_239674 JE.Soil.26_938831 JE.Soil.298_748542 JE.Soil.30_114065 JE.Soil.54_919721 JE.Soil.70_49825 JE.Soil.74_720460 JE.Soil.78_418639 JE.Soil.98_1027229 JE.Soil.98_400354 JE.Soil.250_246571 JE.Soil.250_257496 JE.Soil.250_428273 JE.Soil.250_554068 JE.Soil.250_702672 JE.Soil.250_969521 JE.Soil.250_1055706 JE.Soil.250_1303439 JE.Soil.250_1465980 JE.Soil.250_1516763 JE.Soil.250_1516979 JE.Soil.254_48382 JE.Soil.254_183266 JE.Soil.254_304495 JE.Soil.254_350773 JE.Soil.254_480614 JE.Soil.254_525043 JE.Soil.254_557675 JE.Soil.254_557888 JE.Soil.254_561174 JE.Soil.254_599202 JE.Soil.254_655423 JE.Soil.254_816389 JE.Soil.254_828429 JE.Soil.254_831100 JE.Soil.254_847142 JE.Soil.254_988031 JE.Soil.254_1047487 JE.Soil.258_221939 JE.Soil.258_278237 JE.Soil.258_1595342 JE.Soil.266_461782 JE.Soil.266_880124 JE.Soil.266_1198037 JE.Soil.266_1298979 JE.Soil.266_1634134 JE.Soil.266_1723481 JE.Soil.266_1806542 JE.Soil.270_171948 JE.Soil.270_442772 JE.Soil.270_1111008 JE.Soil.270_1339193 JE.Soil.270_1599605 JE.Soil.274_1054872 JE.Soil.50_152817 JE.Soil.50_613708 JE.Soil.50_613891 JE.Soil.54_2612 JE.Soil.54_394102 JE.Soil.54_418578 JE.Soil.54_572123 JE.Soil.54_660799 JE.Soil.54_754761 JE.Soil.54_911584 JE.Soil.54_911702 JE.Soil.54_1175768 JE.Soil.58_1178148 JE.Soil.62_1891514 JE.Soil.62_1891613 JE.Soil.62_2545717 JE.Soil.70_1344002 JE.Soil.74_63710 JE.Soil.74_574124 JE.Soil.78_223235 JE.Soil.78_263318 JE.Soil.78_285003 JE.Soil.78_287545 JE.Soil.78_770871 JE.Soil.82_366531 JE.Lundberg.145_259059 JE.Lundberg.157_797573 JE.Lundberg.160_583335 JE.Soil.202_207992 JE.Soil.202_703058 JE.Soil.22_1540661 JE.Soil.258_641374 JE.Soil.258_804406 JE.Soil.258_1341936 JE.Soil.266_1707344 JE.Soil.266_2201503 JE.Soil.26_607444 JE.Soil.26_859521 JE.Soil.26_1905978 JE.Soil.30_1063730 JE.Soil.30_2939002 JE.Soil.50_290789 JE.Soil.70_1666992 JE.Soil.78_726634 JE.Soil.78_934251 JE.Soil.78_1191226 JE.Lundberg.145_1163770 JE.Lundberg.148_981111 JE.Lundberg.151_1078065 JE.Lundberg.151_1083620 JE.Lundberg.154_132082 JE.Lundberg.154_917239 JE.Lundberg.154_953682 JE.Lundberg.154_1306265 JE.Soil.26_714336 JE.Lundberg.151_664922 JE.Soil.110_903001 JE.Soil.134_579566 JE.Soil.274_840911 JE.Soil.298_49382 JE.Soil.298_762358 JE.Soil.298_821719 JE.Lundberg.148_692891 JE.Lundberg.148_693052 JE.Lundberg.154_792892 JE.Lundberg.157_505392 JE.Soil.266_153138 JE.Soil.250_874688 JE.Soil.266_704177 JE.Soil.266_2159185 JE.Soil.58_313881 JE.Soil.58_1348025 JE.Soil.262_1155656 JE.Soil.50_240225 JE.Soil.50_767140 JE.Soil.78_288174 JE.Soil.82_971849 JE.Lundberg.151_1207945 JE.Lundberg.154_216044 JE.Lundberg.160_70388 JE.Lundberg.106_897612 JE.Lundberg.97_340889 JE.Lundberg.145_1601850 JE.Soil.50_454736 JE.Soil.130_62514 JE.Soil.282_1139117 JE.Soil.266_1243203 JE.Lundberg.154_848762 JE.Lundberg.157_359863 JE.Soil.290_717101 JE.Soil.254_309565 JE.Lundberg.103_425538 JE.Lundberg.145_1035951 JE.Lundberg.148_1154554 JE.Lundberg.151_1406146 JE.Lundberg.109_1606443 JE.Lundberg.121_1217092 JE.Soil.254_664984 JE.Soil.258_1346449 JE.Soil.54_157059 JE.Soil.70_1836581 JE.Soil.78_690881 JE.Lundberg.70_1538471 JE.Lundberg.76_820723 JE.Lundberg.103_1173810 JE.Lundberg.82_122081 JE.Lundberg.100_162940 JE.Lundberg.100_65054 JE.Lundberg.79_187758 JE.Lundberg.103_576186 JE.Lundberg.100_29782 JE.Lundberg.106_37111 JE.Lundberg.10_190229 JE.Lundberg.115_168091 JE.Lundberg.10_1098326 JE.Lundberg.73_1191973 JE.Lundberg.121_895477 JE.Lundberg.52_541515 JE.Lundberg.112_935694 JE.Lundberg.49_643237 JE.Lundberg.28_1150561 JE.Lundberg.58_486894 JE.Lundberg.103_1470604 JE.Lundberg.16_456013 JE.Lundberg.70_162132 JE.Soil.102_196792 JE.Lundberg.187_327362 JE.Lundberg.25_458078 JE.Lundberg.76_1144206 JE.Lundberg.100_1119742 JE.Lundberg.112_582638 JE.Lundberg.16_721645 JE.Lundberg.28_1446750 JE.Lundberg.28_319361 JE.Lundberg.49_1098481 JE.Lundberg.61_451146 JE.Lundberg.61_677384 JE.Lundberg.67_366785 JE.Lundberg.82_294815 JE.Soil.186_431257 JE.Lundberg.100_1121835 JE.Lundberg.106_792114 JE.Lundberg.109_1374299 JE.Lundberg.109_1883077 JE.Lundberg.10_1030217 JE.Lundberg.10_28812 JE.Lundberg.10_295049 JE.Lundberg.10_332545 JE.Lundberg.10_510864 JE.Lundberg.112_184345 JE.Lundberg.112_582803 JE.Lundberg.115_904828 JE.Lundberg.136_569869 JE.Lundberg.13_1915754 JE.Lundberg.13_40164 JE.Lundberg.13_508949 JE.Lundberg.13_548231 JE.Lundberg.142_120568 JE.Lundberg.160_1054628 JE.Lundberg.166_1142876 JE.Lundberg.16_321778 JE.Lundberg.16_323676 JE.Lundberg.16_376052 JE.Lundberg.16_572442 JE.Lundberg.16_603587 JE.Lundberg.16_611317 JE.Lundberg.16_931278 JE.Lundberg.16_934505 JE.Lundberg.16_936944 JE.Lundberg.19_1272194 JE.Lundberg.19_209009 JE.Lundberg.19_40685 JE.Lundberg.19_520883 JE.Lundberg.1_1713869 JE.Lundberg.22_1297413 JE.Lundberg.25_149183 JE.Lundberg.25_220389 JE.Lundberg.25_447136 JE.Lundberg.28_1186813 JE.Lundberg.28_812894 JE.Lundberg.34_1056631 JE.Lundberg.43_161448 JE.Lundberg.43_737320 JE.Lundberg.43_89824 JE.Lundberg.46_339099 JE.Lundberg.49_1289840 JE.Lundberg.49_150310 JE.Lundberg.49_72278 JE.Lundberg.49_844172 JE.Lundberg.4_378755 JE.Lundberg.4_47428 JE.Lundberg.4_519056 JE.Lundberg.4_735079 JE.Lundberg.52_1126113 JE.Lundberg.52_1201259 JE.Lundberg.52_1599662 JE.Lundberg.52_756863 JE.Lundberg.52_849882 JE.Lundberg.55_1386655 JE.Lundberg.55_1694545 JE.Lundberg.58_1247725 JE.Lundberg.58_1322748 JE.Lundberg.58_1373814 JE.Lundberg.58_1971417 JE.Lundberg.58_2165664 JE.Lundberg.58_2201651 JE.Lundberg.58_2202371 JE.Lundberg.58_240899 JE.Lundberg.58_741020 JE.Lundberg.61_1051474 JE.Lundberg.61_110774 JE.Lundberg.61_1270742 JE.Lundberg.61_36043 JE.Lundberg.64_1034997 JE.Lundberg.64_130208 JE.Lundberg.64_1380489 JE.Lundberg.64_1450646 JE.Lundberg.64_1630354 JE.Lundberg.64_23027 JE.Lundberg.64_263901 JE.Lundberg.64_64026 JE.Lundberg.64_692606 JE.Lundberg.67_1447527 JE.Lundberg.67_217830 JE.Lundberg.67_762874 JE.Lundberg.70_1011933 JE.Lundberg.70_1075039 JE.Lundberg.70_1203029 JE.Lundberg.70_1344493 JE.Lundberg.70_1384192 JE.Lundberg.70_1500896 JE.Lundberg.70_1574896 JE.Lundberg.70_640175 JE.Lundberg.70_695174 JE.Lundberg.70_806599 JE.Lundberg.70_933038 JE.Lundberg.73_1183671 JE.Lundberg.73_1231096 JE.Lundberg.73_1243610 JE.Lundberg.73_184107 JE.Lundberg.76_1407036 JE.Lundberg.76_1407191 JE.Lundberg.76_1608287 JE.Lundberg.76_235011 JE.Lundberg.76_27441 JE.Lundberg.76_408729 JE.Lundberg.76_673866 JE.Lundberg.76_754258 JE.Lundberg.76_787032 JE.Lundberg.76_919623 JE.Lundberg.79_1260963 JE.Lundberg.79_347023 JE.Lundberg.7_1478025 JE.Lundberg.7_619843 JE.Lundberg.7_86506 JE.Lundberg.82_262476 JE.Lundberg.82_823081 JE.Lundberg.85_2520478 JE.Lundberg.85_2609354 JE.Lundberg.85_397661 JE.Lundberg.85_836448 JE.Lundberg.88_1056087 JE.Lundberg.88_246816 JE.Lundberg.91_1316323 JE.Lundberg.91_1383917 JE.Lundberg.94_1126526 JE.Soil.178_365098 JE.Soil.178_365532 JE.Soil.206_145028 JE.Soil.298_29691 JE.Soil.66_776463 JE.Lundberg.100_1121829 JE.Lundberg.103_863384 JE.Lundberg.106_250254 JE.Lundberg.109_1050405 JE.Lundberg.10_28744 JE.Lundberg.10_1030472 JE.Lundberg.112_1115281 JE.Lundberg.115_1037978 JE.Lundberg.13_404538 JE.Lundberg.13_1066374 JE.Lundberg.16_158083 JE.Lundberg.16_508953 JE.Lundberg.16_682569 JE.Lundberg.16_745525 JE.Lundberg.16_934414 JE.Lundberg.16_1022666 JE.Lundberg.175_216109 JE.Lundberg.19_32727 JE.Lundberg.19_898312 JE.Lundberg.19_952201 JE.Lundberg.19_1052959 JE.Lundberg.1_89666 JE.Lundberg.25_149327 JE.Lundberg.25_221792 JE.Lundberg.25_615813 JE.Lundberg.25_615944 JE.Lundberg.25_1242684 JE.Lundberg.25_1249159 JE.Lundberg.28_812670 JE.Lundberg.28_1186808 JE.Lundberg.28_1441227 JE.Lundberg.31_308942 JE.Lundberg.31_1751439 JE.Lundberg.31_1751456 JE.Lundberg.34_1051181 JE.Lundberg.34_1909165 JE.Lundberg.37_407217 JE.Lundberg.37_407314 JE.Lundberg.37_842335 JE.Lundberg.37_842585 JE.Lundberg.37_842620 JE.Lundberg.37_848952 JE.Lundberg.37_849183 JE.Lundberg.37_1459225 JE.Lundberg.37_1459503 JE.Lundberg.43_225631 JE.Lundberg.43_613267 JE.Lundberg.43_613534 JE.Lundberg.46_449920 JE.Lundberg.46_720092 JE.Lundberg.46_1472502 JE.Lundberg.46_1690106 JE.Lundberg.49_257964 JE.Lundberg.49_466107 JE.Lundberg.4_82192 JE.Lundberg.4_403953 JE.Lundberg.55_147608 JE.Lundberg.55_355156 JE.Lundberg.55_1101921 JE.Lundberg.55_1694403 JE.Lundberg.55_1699997 JE.Lundberg.58_111357 JE.Lundberg.58_741249 JE.Lundberg.58_1540670 JE.Lundberg.61_74093 JE.Lundberg.61_491174 JE.Lundberg.61_772699 JE.Lundberg.61_844121 JE.Lundberg.61_1324008 JE.Lundberg.61_1391819 JE.Lundberg.61_1651129 JE.Lundberg.61_1667751 JE.Lundberg.64_885350 JE.Lundberg.64_1136572 JE.Lundberg.64_1916923 JE.Lundberg.67_141246 JE.Lundberg.67_1284586 JE.Lundberg.67_1646033 JE.Lundberg.70_521259 JE.Lundberg.73_208192 JE.Lundberg.73_665993 JE.Lundberg.73_975259 JE.Lundberg.73_1119512 JE.Lundberg.73_1260227 JE.Lundberg.73_1260586 JE.Lundberg.73_1282177 JE.Lundberg.76_754003 JE.Lundberg.76_786942 JE.Lundberg.76_820968 JE.Lundberg.76_844459 JE.Lundberg.76_972007 JE.Lundberg.76_1445576 JE.Lundberg.76_1498329 JE.Lundberg.79_260159 JE.Lundberg.79_336006 JE.Lundberg.79_806249 JE.Lundberg.79_865859 JE.Lundberg.79_1345793 JE.Lundberg.79_1369991 JE.Lundberg.79_1470301 JE.Lundberg.82_360082 JE.Lundberg.82_704997 JE.Lundberg.85_2609062 JE.Lundberg.85_2816817 JE.Lundberg.85_3017425 JE.Lundberg.85_3114414 JE.Lundberg.85_3528354 JE.Lundberg.85_4201152 JE.Lundberg.85_4724799 JE.Lundberg.85_4724969 JE.Lundberg.85_5439155 JE.Lundberg.88_142489 JE.Lundberg.88_163919 JE.Lundberg.88_266319 JE.Lundberg.88_302018 JE.Lundberg.88_447459 JE.Lundberg.88_818048 JE.Lundberg.88_1055955 JE.Lundberg.88_1119351 JE.Lundberg.88_1346214 JE.Lundberg.88_1419390 JE.Lundberg.88_1419562 JE.Lundberg.91_36538 JE.Lundberg.91_146385 JE.Lundberg.91_552029 JE.Lundberg.91_678411 JE.Lundberg.91_835944 JE.Lundberg.91_844630 JE.Lundberg.91_888202 JE.Lundberg.91_1316149 JE.Lundberg.91_1442184 JE.Lundberg.94_88766 JE.Lundberg.94_878109 JE.Lundberg.94_996257 JE.Soil.186_1911710 JE.Soil.38_2110245 JE.Lundberg.100_65266 JE.Lundberg.100_335443 JE.Lundberg.100_475802 JE.Lundberg.100_660955 JE.Lundberg.100_787107 JE.Lundberg.100_800858 JE.Lundberg.100_823801 JE.Lundberg.103_200884 JE.Lundberg.103_844955 JE.Lundberg.106_255155 JE.Lundberg.109_1721170 JE.Lundberg.112_265876 JE.Lundberg.115_719043 JE.Lundberg.115_1294455 JE.Lundberg.115_1343334 JE.Lundberg.127_1123005 JE.Lundberg.133_1017270 JE.Lundberg.133_1017483 JE.Lundberg.139_1102821 JE.Lundberg.142_814319 JE.Lundberg.145_346985 JE.Lundberg.145_347087 JE.Lundberg.145_1584171 JE.Lundberg.160_290448 JE.Lundberg.160_619719 JE.Lundberg.163_589865 JE.Lundberg.166_453342 JE.Lundberg.166_1067536 JE.Lundberg.166_1340558 JE.Lundberg.4_199588 JE.Lundberg.4_199789 JE.Lundberg.52_1850259 JE.Lundberg.55_940370 JE.Lundberg.55_1404486 JE.Lundberg.58_1726196 JE.Lundberg.58_1869073 JE.Lundberg.64_1501081 JE.Lundberg.64_2238247 JE.Lundberg.67_1168024 JE.Lundberg.67_1453073 JE.Lundberg.70_1155718 JE.Lundberg.70_1333899 JE.Lundberg.70_1366805 JE.Lundberg.70_1495587 JE.Lundberg.73_821627 JE.Lundberg.73_821628 JE.Lundberg.73_1168745 JE.Lundberg.73_1169019 JE.Lundberg.76_284440 JE.Lundberg.76_650304 JE.Lundberg.79_395913 JE.Lundberg.79_1259739 JE.Lundberg.82_516608 JE.Lundberg.82_516609 JE.Lundberg.82_522050 JE.Lundberg.82_902473 JE.Lundberg.82_972263 JE.Lundberg.85_336173 JE.Lundberg.85_561679 JE.Lundberg.85_3215461 JE.Lundberg.85_3536625 JE.Lundberg.85_3536801 JE.Lundberg.88_153241 JE.Lundberg.88_396072 JE.Lundberg.88_450261 JE.Lundberg.88_833063 JE.Lundberg.88_1003786 JE.Lundberg.91_195743 JE.Lundberg.91_1148786 JE.Lundberg.94_825284 JE.Lundberg.94_900371 JE.Lundberg.94_1083273 JE.Lundberg.94_1083516 JE.Lundberg.94_1152759 JE.Lundberg.94_1153056 JE.Lundberg.97_11288 JE.Lundberg.97_253497 JE.Soil.14_1320162 JE.Soil.14_2241558 JE.Soil.182_1390935 JE.Soil.186_214161 JE.Soil.186_214346 JE.Soil.186_373547 JE.Soil.186_374306 JE.Soil.198_1420657 JE.Soil.206_337071 JE.Soil.218_484256 JE.Soil.218_1330492 JE.Soil.254_46183 JE.Soil.254_1071421 JE.Soil.26_461534 JE.Soil.26_737189 JE.Soil.282_1221882 JE.Soil.30_167218 JE.Soil.34_182350 JE.Soil.62_1670868 JE.Soil.62_2593684 JE.Soil.6_826334 JE.Soil.6_1132352 JE.Soil.6_2244712 JE.Lundberg.88_406605 JE.Soil.14_882859 JE.Soil.178_338570 JE.Soil.182_204889 JE.Soil.182_264446 JE.Soil.18_2942839 JE.Soil.190_539298 JE.Soil.190_2723344 JE.Soil.202_997235 JE.Soil.206_1801901 JE.Soil.206_1802476 JE.Soil.218_1032672 JE.Soil.222_140927 JE.Soil.222_179616 JE.Soil.222_308296 JE.Soil.22_896696 JE.Soil.22_1010507 JE.Soil.22_1550792 JE.Soil.22_1578747 JE.Soil.22_1967474 JE.Soil.26_616444 JE.Soil.26_762103 JE.Soil.2_227121 JE.Soil.30_349693 JE.Soil.30_1388681 JE.Soil.30_1395140 JE.Soil.30_1732077 JE.Soil.30_3056798 JE.Soil.38_1841143 JE.Soil.38_2455430 JE.Soil.42_806994 JE.Soil.46_2135493 JE.Soil.46_2152640 JE.Lundberg.103_637792 JE.Lundberg.106_110165 JE.Lundberg.106_136456 JE.Lundberg.112_328152 JE.Lundberg.115_439698 JE.Lundberg.115_840770 JE.Lundberg.115_1241195 JE.Lundberg.115_1241325 JE.Lundberg.133_726002 JE.Lundberg.136_481233 JE.Lundberg.154_1282768 JE.Lundberg.157_925131 JE.Lundberg.160_1193863 JE.Lundberg.163_535633 JE.Lundberg.25_1020993 JE.Lundberg.28_192561 JE.Lundberg.31_186416 JE.Lundberg.31_191607 JE.Lundberg.34_1173160 JE.Lundberg.91_870999 JE.Lundberg.94_240452 JE.Soil.186_1359807 JE.Soil.206_229803 JE.Soil.214_2428480 JE.Soil.218_1245940 JE.Soil.22_758784 JE.Soil.2_621564 JE.Soil.30_757189 JE.Soil.46_2915046 JE.Lundberg.112_437018 JE.Lundberg.115_172440 JE.Lundberg.49_812976 JE.Lundberg.58_284222 JE.Lundberg.58_2197277 JE.Lundberg.61_982724 JE.Lundberg.61_1725968 JE.Lundberg.64_1541612 JE.Lundberg.67_211058 JE.Lundberg.67_316571 JE.Lundberg.67_965330 JE.Lundberg.70_295730 JE.Lundberg.70_552232 JE.Lundberg.70_658543 JE.Lundberg.73_599704 JE.Lundberg.73_599884 JE.Lundberg.73_906690 JE.Lundberg.79_1558365 JE.Lundberg.82_591208 JE.Lundberg.82_837696 JE.Lundberg.85_5406032 JE.Lundberg.88_707754 JE.Lundberg.88_1037280 JE.Lundberg.88_1248968 JE.Lundberg.94_605658 JE.Lundberg.112_1201353 JE.Lundberg.112_1201439 JE.Lundberg.118_412471 JE.Lundberg.142_405611 JE.Lundberg.145_588280 JE.Lundberg.148_1032119 JE.Lundberg.151_982456 JE.Lundberg.154_622151 JE.Lundberg.154_795455 JE.Lundberg.157_219949 JE.Lundberg.160_470729 JE.Lundberg.163_578311 JE.Lundberg.166_164751 JE.Lundberg.166_201854 JE.Lundberg.172_1012058 JE.Lundberg.67_928183 JE.Lundberg.70_131364 JE.Soil.254_162770 JE.Soil.254_162829 JE.Soil.298_281506 JE.Soil.30_1866746 JE.Soil.30_1950509 JE.Soil.50_333716 JE.Lundberg.10_499907 JE.Lundberg.136_68528 JE.Lundberg.169_1292576 JE.Lundberg.175_1197089 JE.Lundberg.178_196499 JE.Lundberg.178_213735 JE.Lundberg.25_99587 JE.Lundberg.25_1003140 JE.Lundberg.31_1145380 JE.Lundberg.31_1802193 JE.Lundberg.64_2210545 JE.Lundberg.67_1731661 JE.Lundberg.73_816742 JE.Lundberg.73_1311265 JE.Lundberg.73_1311441 JE.Lundberg.76_1010231 JE.Lundberg.79_523491 JE.Lundberg.88_945123 JE.Lundberg.91_448423 JE.Lundberg.91_945702 JE.Soil.270_1364630 JE.Lundberg.163_353965 JE.Soil.182_732056 JE.Soil.186_1119960 JE.Soil.18_549259 JE.Soil.190_59109 JE.Soil.218_1313878 JE.Soil.26_997576 JE.Soil.26_1416538 JE.Soil.2_22589 JE.Soil.2_1037268 JE.Soil.54_603390 JE.Soil.6_2792404 JE.Soil.70_1516998 JE.Soil.86_265376 JE.Soil.86_2390747 JE.Lundberg.49_564489 JE.Lundberg.58_234225 JE.Lundberg.64_1313730 JE.Lundberg.70_1150010 JE.Lundberg.70_1412724 JE.Lundberg.88_216663 JE.Lundberg.91_57336 JE.Lundberg.94_1066597 JE.Soil.182_371738 JE.Soil.194_1563993 JE.Soil.202_637679 JE.Soil.214_1092625 JE.Soil.222_2434785 JE.Soil.22_1005415 JE.Soil.38_338869 JE.Soil.38_1669555 JE.Lundberg.133_828717 JE.Lundberg.145_503963 JE.Lundberg.154_757757 JE.Lundberg.157_851817 JE.Lundberg.163_518918 JE.Lundberg.178_436652 JE.Soil.30_358919 JE.Lundberg.61_1459130 JE.Lundberg.64_2377462 JE.Lundberg.70_718984 JE.Lundberg.82_121690 JE.Lundberg.82_121699 JE.Lundberg.85_747431 JE.Lundberg.85_5227578 JE.Lundberg.43_127644 JE.Lundberg.64_2411569 JE.Lundberg.73_454322 JE.Lundberg.79_1235264 JE.Lundberg.85_1448731 JE.Lundberg.85_5047178 JE.Lundberg.55_1227015 JE.Lundberg.61_1067727 JE.Lundberg.64_1004807 JE.Lundberg.64_2295160 JE.Lundberg.79_375508 JE.Lundberg.91_552009 JE.Lundberg.61_1302891 JE.Lundberg.70_489355 JE.Lundberg.73_453580 JE.Lundberg.73_1091129 JE.Lundberg.85_3251561 JE.Lundberg.61_691958 JE.Lundberg.64_784074 JE.Lundberg.85_387815 JE.Lundberg.85_393317 JE.Lundberg.112_1098167 JE.Lundberg.76_1467210 JE.Lundberg.88_104098 JE.Lundberg.16_456142 JE.Lundberg.16_845613 JE.Lundberg.4_1094738 JE.Lundberg.70_404849 JE.Lundberg.76_919486 JE.Lundberg.76_981181 JE.Soil.138_969657 JE.Soil.222_152142 JE.Soil.294_89720 JE.Lundberg.37_1183268 JE.Lundberg.88_414821 JE.Lundberg.91_1495022 JE.Lundberg.94_594051 JE.Lundberg.82_628424 JE.Lundberg.82_628431 JE.Lundberg.97_260917 JE.Lundberg.82_234721 JE.Lundberg.25_1483277 JE.Lundberg.76_650133 JE.Lundberg.64_1976195 JE.Lundberg.55_1280919 JE.Lundberg.61_451392 JE.Lundberg.64_2105393 JE.Lundberg.73_1125036 JE.Lundberg.82_300423 JE.Soil.222_2053154 JE.Lundberg.94_234141 JE.Lundberg.4_735147 JE.Lundberg.13_1975577 JE.Lundberg.49_659831 JE.Lundberg.16_1022526 JE.Lundberg.76_374434 JE.Lundberg.100_895877 JE.Lundberg.70_291199 JE.Lundberg.106_43584 JE.Lundberg.112_322857 JE.Lundberg.100_1112511 JE.Lundberg.88_738738 JE.Lundberg.49_116664 JE.Lundberg.61_768231 JE.Lundberg.64_2381098 JE.Lundberg.61_768390 JE.Lundberg.10_551377 JE.Lundberg.169_274104 JE.Lundberg.169_274223 JE.Lundberg.52_1701164 JE.Lundberg.61_1419484 JE.Lundberg.70_712986 JE.Lundberg.94_130570 JE.Lundberg.94_862746 JE.Lundberg.70_414020 JE.Lundberg.73_144636 JE.Lundberg.49_29564 JE.Lundberg.52_541345 JE.Lundberg.61_305598 JE.Lundberg.67_529261 JE.Lundberg.70_718800 JE.Lundberg.85_5227729 JE.Lundberg.85_741867 JE.Lundberg.55_1552744 JE.Lundberg.61_1934564 JE.Lundberg.58_17719 JE.Lundberg.61_13404 JE.Lundberg.61_429217 JE.Lundberg.85_5227279 JE.Lundberg.85_742098 JE.Lundberg.4_218981 JE.Lundberg.70_1424818 JE.Lundberg.85_3257171 JE.Lundberg.64_670755 JE.Lundberg.70_792561 JE.Lundberg.70_525642 JE.Lundberg.115_172506 JE.Lundberg.52_1347089 JE.Lundberg.58_800105 JE.Lundberg.55_1552891 JE.Lundberg.49_500310 JE.Lundberg.76_292199 JE.Lundberg.100_359831 JE.Lundberg.109_325824 JE.Lundberg.49_292206 JE.Lundberg.49_35849 JE.Lundberg.49_416112 JE.Lundberg.58_925068 JE.Lundberg.61_862729 JE.Lundberg.64_1074260 JE.Lundberg.64_2370020 JE.Lundberg.64_2370128 JE.Lundberg.64_758162 JE.Lundberg.70_1535288 JE.Lundberg.70_512261 JE.Lundberg.67_1477123 JE.Lundberg.67_1546135 JE.Lundberg.70_616665 JE.Lundberg.70_1649047 JE.Lundberg.70_1657955 JE.Lundberg.76_292367 JE.Lundberg.64_863420 JE.Lundberg.70_1383967 JE.Lundberg.70_1525193 JE.Lundberg.70_1647969 JE.Lundberg.70_658276 JE.Lundberg.76_1464349 JE.Lundberg.76_187699 JE.Lundberg.91_845506 JE.Lundberg.61_1051237 JE.Lundberg.70_1359949 JE.Lundberg.103_304137 JE.Lundberg.58_1470823 JE.Soil.182_968691 JE.Lundberg.109_606099 JE.Lundberg.121_864452 JE.Lundberg.130_1162371 JE.Soil.186_1120072 JE.Lundberg.49_700139 JE.Lundberg.94_1126229 JE.Lundberg.16_603678
JE.Lundberg.4_939057 JE.Lundberg.70_826088 JE.Lundberg.10_292240 JE.Lundberg.19_1112116 JE.Lundberg.22_1178979 JE.Lundberg.31_808760 JE.Lundberg.7_1118963 JE.Lundberg.55_304178 JE.Lundberg.67_484173 JE.Lundberg.34_529440 JE.Lundberg.121_587792 JE.Soil.34_1595467 JE.Lundberg.34_529703 JE.Lundberg.13_184747 JE.Lundberg.19_955631 JE.Lundberg.4_301296 JE.Lundberg.28_1324546 JE.Lundberg.163_118297 JE.Soil.250_1613411 JE.Soil.14_174068 JE.Soil.258_1700073 JE.Soil.262_226589 JE.Soil.262_347692 JE.Soil.262_959745 JE.Soil.42_414791 JE.Soil.14_524260 JE.Soil.202_322761 JE.Soil.34_1727901 JE.Soil.258_1700082 JE.Soil.54_194779 JE.Soil.86_2384639 JE.Soil.66_453354 JE.Soil.66_1369080 JE.Soil.262_347836 JE.Soil.194_1510076 JE.Soil.2_2125828 JE.Soil.134_2636892 JE.Soil.138_485640 JE.Lundberg.7_426391 JE.Soil.30_3025262 JE.Lundberg.139_550972 JE.Lundberg.13_3572224 JE.Lundberg.19_179269 JE.Lundberg.19_366096 JE.Lundberg.22_1150313 JE.Lundberg.22_517710 JE.Lundberg.22_517940 JE.Lundberg.25_1339327 JE.Lundberg.31_1481423 JE.Lundberg.31_43056 JE.Lundberg.31_90877 JE.Lundberg.34_1500184 JE.Lundberg.37_1285455 JE.Lundberg.37_251238 JE.Lundberg.43_1029975 JE.Lundberg.43_333771 JE.Lundberg.46_22365 JE.Lundberg.46_320036 JE.Lundberg.4_1029200 JE.Lundberg.4_1340398 JE.Lundberg.7_767069 JE.Soil.134_1656053 JE.Lundberg.22_1290512 JE.Lundberg.145_876795 JE.Lundberg.115_1515135 JE.Lundberg.10_227068 JE.Soil.118_364261 JE.Soil.134_1338451 JE.Soil.138_79484 JE.Lundberg.100_310437 JE.Lundberg.163_535173 JE.Lundberg.172_132332 JE.Lundberg.28_1307201 JE.Lundberg.40_940776 JE.Lundberg.46_1329951 JE.Lundberg.46_1617073 JE.Lundberg.52_1364991 JE.Lundberg.55_1719131 JE.Lundberg.55_1851930 JE.Lundberg.64_2273350 JE.Lundberg.64_669350 JE.Lundberg.85_5259974 JE.Lundberg.85_5260130 JE.Soil.102_288041 JE.Soil.106_3226568 JE.Soil.110_142465 JE.Soil.110_43881 JE.Soil.110_727782 JE.Soil.14_1449450 JE.Soil.14_147687 JE.Soil.14_1849503 JE.Soil.14_1849543 JE.Soil.178_255765 JE.Soil.190_3562860 JE.Soil.198_29181 JE.Soil.206_1834012 JE.Soil.206_1865502 JE.Soil.210_657655 JE.Soil.210_775937 JE.Soil.210_874395 JE.Soil.214_1451734 JE.Soil.214_2214880 JE.Soil.214_2785589 JE.Soil.218_118821 JE.Soil.22_2023126 JE.Soil.234_1031201 JE.Soil.2_977752 JE.Soil.30_879307 JE.Soil.34_3720669 JE.Soil.42_127591 JE.Soil.62_365935 JE.Soil.6_339817 JE.Soil.82_1087738 JE.Lundberg.145_1510372 JE.Lundberg.157_963575 JE.Lundberg.160_226949 JE.Lundberg.181_802738 JE.Lundberg.25_247900 JE.Lundberg.34_1313117 JE.Lundberg.40_933147 JE.Lundberg.40_933239 JE.Lundberg.40_999871 JE.Lundberg.40_1673832 JE.Lundberg.43_1046047 JE.Soil.102_272309 JE.Soil.110_86470 JE.Soil.122_181191 JE.Soil.126_61804 JE.Soil.126_441610 JE.Soil.126_677315 JE.Soil.126_692078 JE.Soil.130_23977 JE.Soil.130_155087 JE.Soil.130_620220 JE.Soil.130_702387 JE.Soil.134_356178 JE.Soil.134_869600 JE.Soil.134_1119019 JE.Soil.138_925336 JE.Soil.138_1176868 JE.Soil.138_1388222 JE.Soil.142_933481 JE.Soil.142_1585598 JE.Soil.14_130074 JE.Soil.14_130155 JE.Soil.14_451196 JE.Soil.14_571716 JE.Soil.14_571869 JE.Soil.14_893576 JE.Soil.14_1021496 JE.Soil.14_1299780 JE.Soil.14_1311635 JE.Soil.14_1336989 JE.Soil.14_1622975 JE.Soil.14_1643691 JE.Soil.14_1751683 JE.Soil.14_2182484 JE.Soil.14_2182605 JE.Soil.178_202897 JE.Soil.178_230278 JE.Soil.178_770697 JE.Soil.182_399777 JE.Soil.182_419399 JE.Soil.182_1296546 JE.Soil.182_1534330 JE.Soil.186_185268 JE.Soil.186_821452 JE.Soil.18_1072300 JE.Soil.18_1678201 JE.Soil.18_1785964 JE.Soil.18_2034516 JE.Soil.18_2528117 JE.Soil.190_2753718 JE.Soil.194_291473 JE.Soil.194_1460823 JE.Soil.194_2151006 JE.Soil.198_494714 JE.Soil.198_921868 JE.Soil.198_1329609 JE.Soil.198_1462585 JE.Soil.202_152222 JE.Soil.202_152519 JE.Soil.202_434251 JE.Soil.202_992363 JE.Soil.206_1215034 JE.Soil.206_1605838 JE.Soil.206_1817677 JE.Soil.206_1834302 JE.Soil.210_36521 JE.Soil.210_289539 JE.Soil.210_383012 JE.Soil.210_463450 JE.Soil.210_470706 JE.Soil.210_573558 JE.Soil.210_722942 JE.Soil.210_817799 JE.Soil.214_237649 JE.Soil.214_490213 JE.Soil.214_559577 JE.Soil.214_932845 JE.Soil.214_1351586 JE.Soil.214_1757711 JE.Soil.214_1877458 JE.Soil.214_2428890 JE.Soil.214_2453825 JE.Soil.214_2454441 JE.Soil.214_2471605 JE.Soil.214_2496659 JE.Soil.214_2583424 JE.Soil.214_2638794 JE.Soil.214_2787161 JE.Soil.218_27433 JE.Soil.218_183240 JE.Soil.218_375019 JE.Soil.218_675891 JE.Soil.218_689030 JE.Soil.218_791945 JE.Soil.218_1221116 JE.Soil.218_1434223 JE.Soil.218_1460034 JE.Soil.218_1463333 JE.Soil.218_1621553 JE.Soil.222_27214 JE.Soil.222_574368 JE.Soil.222_1324913 JE.Soil.222_1572230 JE.Soil.222_1623792 JE.Soil.222_1684468 JE.Soil.222_2587772 JE.Soil.222_2642780 JE.Soil.22_62585 JE.Soil.22_113822 JE.Soil.22_257624 JE.Soil.22_294566 JE.Soil.22_309612 JE.Soil.22_309827 JE.Soil.22_326822 JE.Soil.22_559014 JE.Soil.22_1012512 JE.Soil.22_1179902 JE.Soil.22_1491480 JE.Soil.22_1572806 JE.Soil.22_1769137 JE.Soil.22_1836928 JE.Soil.22_1900954 JE.Soil.22_1909259 JE.Soil.234_386937 JE.Soil.234_1029877 JE.Soil.234_1120815 JE.Soil.234_1689244 JE.Soil.250_946285 JE.Soil.254_324136 JE.Soil.270_476992 JE.Soil.282_2446781 JE.Soil.290_1934881 JE.Soil.290_2281894 JE.Soil.298_659736 JE.Soil.2_1249027 JE.Soil.30_601102 JE.Soil.30_1257568 JE.Soil.310_2062167 JE.Soil.310_2125563 JE.Soil.318_525510 JE.Soil.318_629162 JE.Soil.318_1184685 JE.Soil.34_3042683 JE.Soil.38_337305 JE.Soil.38_732131 JE.Soil.38_815984 JE.Soil.38_2360862 JE.Soil.38_2662503 JE.Soil.38_2702263 JE.Soil.42_246509 JE.Soil.42_568811 JE.Soil.42_1422940 JE.Soil.46_1567419 JE.Soil.46_1759106 JE.Soil.62_563342 JE.Soil.62_1955627 JE.Soil.6_198932 JE.Soil.6_1177822 JE.Soil.6_1378636 JE.Soil.6_1906700 JE.Soil.6_2311878 JE.Soil.6_2574335 JE.Soil.6_2621018 JE.Soil.82_1087898 JE.Soil.98_972396 JE.Lundberg.175_67505 JE.Lundberg.52_1365121 JE.Lundberg.58_490497 JE.Lundberg.64_493166 JE.Lundberg.64_2273063 JE.Lundberg.76_275647 JE.Lundberg.79_1544265 JE.Lundberg.85_4597835 JE.Lundberg.85_4598119 JE.Lundberg.91_1753991 JE.Lundberg.91_1754066 JE.Lundberg.94_871734 JE.Soil.110_34242 JE.Soil.122_413745 JE.Soil.138_1348655 JE.Soil.14_71247 JE.Soil.14_513091 JE.Soil.14_597265 JE.Soil.14_631939 JE.Soil.14_1016415 JE.Soil.14_1209823 JE.Soil.14_1685767 JE.Soil.14_2021364 JE.Soil.14_2438656 JE.Soil.14_2605542 JE.Soil.14_2664741 JE.Soil.182_1070961 JE.Soil.18_377523 JE.Soil.18_638823 JE.Soil.18_969669 JE.Soil.18_2250914 JE.Soil.18_2378336 JE.Soil.18_2378436 JE.Soil.18_2404639 JE.Soil.18_2404666 JE.Soil.190_1190722 JE.Soil.190_1613440 JE.Soil.194_215226 JE.Soil.194_646182 JE.Soil.198_324670 JE.Soil.198_726152 JE.Soil.198_1537494 JE.Soil.198_1624430 JE.Soil.202_409121 JE.Soil.202_497776 JE.Soil.202_648140 JE.Soil.202_671706 JE.Soil.202_671988 JE.Soil.202_736642 JE.Soil.202_1029256 JE.Soil.206_520072 JE.Soil.210_201228 JE.Soil.210_383205 JE.Soil.210_385943 JE.Soil.210_435797 JE.Soil.210_462565 JE.Soil.210_483657 JE.Soil.210_607351 JE.Soil.210_737796 JE.Soil.210_799685 JE.Soil.210_865070 JE.Soil.214_485716 JE.Soil.214_1004069 JE.Soil.214_1732694 JE.Soil.214_2602656 JE.Soil.218_11853 JE.Soil.218_245478 JE.Soil.218_356943 JE.Soil.218_489005 JE.Soil.218_552423 JE.Soil.218_966031 JE.Soil.218_1076609 JE.Soil.218_1537693 JE.Soil.222_146408 JE.Soil.222_285097 JE.Soil.222_1183141 JE.Soil.222_1904138 JE.Soil.222_2073857 JE.Soil.222_2161891 JE.Soil.222_2367991 JE.Soil.222_2462784 JE.Soil.22_190337 JE.Soil.22_287591 JE.Soil.22_340993 JE.Soil.22_587309 JE.Soil.22_587535 JE.Soil.22_640517 JE.Soil.22_1131573 JE.Soil.22_1187282 JE.Soil.22_1192999 JE.Soil.22_1242276 JE.Soil.22_1320923 JE.Soil.22_1759730 JE.Soil.26_577326 JE.Soil.26_1534221 JE.Soil.278_463695 JE.Soil.294_44854 JE.Soil.2_55546 JE.Soil.2_1342118 JE.Soil.2_1342306 JE.Soil.2_1952294 JE.Soil.30_1076268 JE.Soil.30_1454782 JE.Soil.30_2433704 JE.Soil.314_1125408 JE.Soil.314_1126041 JE.Soil.38_351276 JE.Soil.38_2030978 JE.Soil.38_2239307 JE.Soil.42_1047250 JE.Soil.46_206592 JE.Soil.46_383929 JE.Soil.46_1664531 JE.Soil.6_2034045 JE.Lundberg.151_1241165 JE.Lundberg.154_38584 JE.Lundberg.154_1245666 JE.Lundberg.154_1245900 JE.Lundberg.163_950689 JE.Lundberg.22_517758 JE.Lundberg.25_221780 JE.Lundberg.25_419833 JE.Lundberg.25_1344800 JE.Lundberg.28_83338 JE.Lundberg.28_83600 JE.Lundberg.31_147986 JE.Lundberg.31_874279 JE.Lundberg.31_874527 JE.Lundberg.31_1058190 JE.Lundberg.31_1488882 JE.Lundberg.31_1553702 JE.Lundberg.31_1589397 JE.Lundberg.34_497898 JE.Lundberg.37_491854 JE.Lundberg.40_175278 JE.Lundberg.40_1284214 JE.Lundberg.40_1333687 JE.Lundberg.40_1457912 JE.Lundberg.40_1505776 JE.Lundberg.43_17069 JE.Lundberg.43_322875 JE.Lundberg.43_603684 JE.Lundberg.43_747573 JE.Lundberg.43_1283770 JE.Lundberg.46_22023 JE.Lundberg.46_22192 JE.Lundberg.46_201284 JE.Lundberg.46_326489 JE.Lundberg.46_600948 JE.Lundberg.46_907867 JE.Lundberg.46_998086 JE.Lundberg.46_1499584 JE.Lundberg.46_1683799 JE.Lundberg.4_1228828 JE.Lundberg.82_809139 JE.Soil.102_67065 JE.Soil.130_843239 JE.Soil.138_1030738 JE.Soil.142_1001109 JE.Soil.274_878911 JE.Soil.274_1574077 JE.Soil.274_2348404 JE.Soil.278_600432 JE.Soil.282_2025910 JE.Soil.282_2117176 JE.Soil.286_2053537 JE.Soil.290_653406 JE.Soil.290_1036413 JE.Soil.290_1383864 JE.Soil.290_1463582 JE.Soil.290_2306173 JE.Soil.294_21791 JE.Soil.294_110105 JE.Soil.298_395097 JE.Soil.310_689668 JE.Soil.310_689714 JE.Soil.310_1771894 JE.Soil.314_737625 JE.Soil.314_829717 JE.Soil.318_1021536 JE.Soil.318_1461560 JE.Soil.138_309383 JE.Soil.302_621457 JE.Soil.318_782766 JE.Soil.274_971205 JE.Soil.126_1365504 JE.Soil.282_2116776 JE.Soil.282_986769 JE.Lundberg.175_67665 JE.Soil.14_1924060 JE.Soil.218_330638 JE.Lundberg.88_537543 JE.Soil.178_324106 JE.Soil.202_50680 JE.Soil.210_253665 JE.Soil.218_1190303 JE.Soil.2_185166 JE.Soil.2_417508 JE.Soil.126_752467 JE.Soil.186_1990124 JE.Soil.18_715404 JE.Soil.218_4503 JE.Soil.14_1410415 JE.Soil.14_1543836 JE.Soil.14_1776828 JE.Soil.14_1780629 JE.Soil.14_2407484 JE.Soil.14_2606810 JE.Soil.178_315032 JE.Soil.182_514046 JE.Soil.182_1950030 JE.Soil.186_801890 JE.Soil.18_413542 JE.Soil.194_6603 JE.Soil.194_145345 JE.Soil.194_2980636 JE.Soil.194_4181619 JE.Soil.198_424342 JE.Soil.198_1504011 JE.Soil.198_1638527 JE.Soil.206_23337 JE.Soil.206_1114539 JE.Soil.210_735601 JE.Soil.214_334232 JE.Soil.214_657076 JE.Soil.214_1013236 JE.Soil.214_2441322 JE.Soil.218_357537 JE.Soil.218_507843 JE.Soil.218_895502 JE.Soil.218_1019478 JE.Soil.218_1019595 JE.Soil.218_1181669 JE.Soil.218_1421120 JE.Soil.218_1628827 JE.Soil.222_1567051 JE.Soil.22_516839 JE.Soil.26_651266 JE.Soil.278_2446269 JE.Soil.290_850948 JE.Soil.34_501793 JE.Soil.34_2462156 JE.Soil.38_2710181 JE.Soil.38_2838234 JE.Soil.46_387487 JE.Soil.46_1042037 JE.Soil.46_2084130 JE.Soil.6_1833130 JE.Soil.282_2117643 JE.Soil.34_1547678 JE.Soil.218_1433785 JE.Soil.302_111044 JE.Soil.126_1434186 JE.Lundberg.136_1174438 JE.Soil.218_845026 JE.Soil.294_393654 JE.Soil.42_2345804 JE.Soil.14_2237624 JE.Lundberg.100_1138842 JE.Lundberg.16_938600 JE.Lundberg.22_803926 JE.Lundberg.22_1081020 JE.Lundberg.70_1272291 JE.Lundberg.22_370936 JE.Lundberg.22_618797 JE.Lundberg.25_1043854 JE.Lundberg.25_1043956 JE.Lundberg.37_630572 JE.Lundberg.28_1367444 JE.Lundberg.34_855988 JE.Lundberg.109_541813 JE.Lundberg.13_2767265 JE.Lundberg.10_909571 JE.Lundberg.22_1132245 JE.Lundberg.43_1135816 JE.Soil.194_4526910 JE.Lundberg.10_141914 JE.Lundberg.115_706509 JE.Lundberg.28_1228564 JE.Lundberg.28_1228890 JE.Lundberg.34_679484 JE.Lundberg.40_1227179 JE.Lundberg.4_1002868 JE.Lundberg.67_95480 JE.Lundberg.79_963801 JE.Lundberg.7_739026 JE.Soil.178_889541 JE.Soil.18_1185083 JE.Soil.22_1857573 JE.Soil.34_2249087 JE.Soil.38_2075468 JE.Soil.38_2080833 JE.Soil.42_2742449 JE.Soil.6_1688675 JE.Lundberg.16_742985 JE.Lundberg.19_479569 JE.Lundberg.7_349177 JE.Soil.286_863948 JE.Lundberg.40_121814 JE.Lundberg.43_170480 JE.Lundberg.43_170484 JE.Soil.18_2238304 JE.Lundberg.13_3820302 JE.Lundberg.55_1292448 JE.Lundberg.67_216427 JE.Lundberg.7_431693 JE.Soil.178_649398 JE.Soil.194_4385762 JE.Soil.222_2295039 JE.Soil.222_637190 JE.Soil.234_1437310 JE.Soil.30_880972 JE.Soil.42_1146578 JE.Soil.66_559518 JE.Soil.6_2051795 JE.Soil.190_1805592 JE.Soil.190_2074895 JE.Soil.190_2075063 JE.Soil.190_2134007 JE.Soil.194_1302406 JE.Soil.194_2850573 JE.Soil.210_73461 JE.Soil.210_579902 JE.Soil.210_891484 JE.Soil.214_173362 JE.Soil.214_173945 JE.Soil.214_883220 JE.Soil.214_1524335 JE.Soil.222_65303 JE.Soil.222_108027 JE.Soil.222_185939 JE.Soil.222_1922656 JE.Soil.222_2138738 JE.Soil.26_200492 JE.Soil.26_345244 JE.Soil.26_465205 JE.Soil.26_536239 JE.Soil.26_1069957 JE.Soil.26_1185366 JE.Soil.26_1201268 JE.Soil.26_1785571 JE.Soil.2_450474 JE.Soil.2_608343 JE.Soil.30_690711 JE.Soil.30_1284594 JE.Soil.30_1817985 JE.Soil.30_2612787 JE.Soil.30_2612993 JE.Soil.34_2028361 JE.Soil.38_2136474 JE.Soil.42_272592 JE.Soil.42_798446 JE.Soil.42_1372703 JE.Soil.42_2683187 JE.Lundberg.70_289601 JE.Lundberg.70_434478 JE.Lundberg.31_519847 JE.Lundberg.46_874263 JE.Soil.202_833779 JE.Soil.210_625933 JE.Soil.210_626066 JE.Soil.30_40552 JE.Soil.310_680303 JE.Soil.314_871533 JE.Soil.42_1354609 JE.Soil.122_186106 JE.Soil.318_7 JE.Soil.134_2550747 JE.Soil.142_1410817 JE.Soil.290_983995 JE.Soil.142_156576 JE.Soil.274_500651 JE.Soil.286_951748 JE.Soil.286_951957 JE.Soil.302_23122 JE.Soil.310_828664 JE.Soil.318_372 JE.Soil.18_258113 JE.Soil.2_700481 JE.Soil.258_721228 JE.Lundberg.31_766231 JE.Lundberg.13_684415 JE.Lundberg.19_668287 JE.Lundberg.1_712196 JE.Lundberg.31_1070881 JE.Soil.122_488973 JE.Lundberg.31_1575781 JE.Soil.122_489107 JE.Lundberg.10_626168 JE.Lundberg.178_221120 JE.Lundberg.175_322879 JE.Soil.178_324880 JE.Soil.194_2525339 JE.Lundberg.43_1359946 JE.Lundberg.37_1545115 JE.Soil.178_927505 JE.Lundberg.25_511202 JE.Lundberg.28_671334 JE.Lundberg.19_1112168 JE.Lundberg.37_1426663 JE.Lundberg.73_787390 JE.Lundberg.10_878768 JE.Lundberg.13_2354957 JE.Lundberg.13_2360362 JE.Lundberg.13_2773421 JE.Lundberg.13_3256596 JE.Lundberg.13_3538237 JE.Lundberg.16_975422 JE.Lundberg.172_262238 JE.Lundberg.178_356800 JE.Lundberg.19_117057 JE.Lundberg.1_1674989 JE.Lundberg.1_848875 JE.Lundberg.22_1203399 JE.Lundberg.25_1276045 JE.Lundberg.25_719293 JE.Lundberg.37_1545214 JE.Lundberg.4_1139220 JE.Lundberg.4_1160211 JE.Lundberg.58_1007392 JE.Lundberg.58_1876324 JE.Lundberg.61_1293736 JE.Lundberg.67_193694 JE.Lundberg.73_640413 JE.Lundberg.76_797790 JE.Lundberg.79_1508138 JE.Lundberg.7_1119024 JE.Lundberg.7_1535749 JE.Lundberg.7_344121 JE.Lundberg.7_928975 JE.Lundberg.82_790724 JE.Lundberg.85_4478615 JE.Lundberg.94_19590 JE.Soil.18_232096 JE.Soil.190_612179 JE.Soil.190_612861 JE.Soil.194_1560554 JE.Soil.222_1275993 JE.Soil.222_2230199 JE.Soil.30_1677048 JE.Soil.314_380287 JE.Soil.38_34020 JE.Lundberg.13_2773437 JE.Lundberg.13_5100168 JE.Lundberg.1_215536 JE.Lundberg.25_708983 JE.Lundberg.25_719100 JE.Lundberg.25_1270835 JE.Lundberg.25_1452540 JE.Lundberg.25_1452779 JE.Lundberg.25_1606308 JE.Lundberg.28_554361 JE.Lundberg.37_1075893 JE.Lundberg.4_146881 JE.Lundberg.55_304230 JE.Lundberg.58_1923056 JE.Lundberg.61_1316615 JE.Lundberg.73_782290 JE.Lundberg.79_298530 JE.Lundberg.79_1324543 JE.Lundberg.82_333640 JE.Lundberg.85_289920 JE.Lundberg.85_289979 JE.Lundberg.85_361994 JE.Lundberg.85_3995694 JE.Lundberg.88_639073 JE.Lundberg.88_720676 JE.Lundberg.88_720835 JE.Lundberg.88_1095717 JE.Lundberg.94_830334 JE.Lundberg.94_1296459 JE.Lundberg.178_221334 JE.Lundberg.178_356862 JE.Lundberg.181_1102666 JE.Lundberg.25_738775 JE.Lundberg.25_1276350 JE.Lundberg.25_1351116 JE.Lundberg.28_770944 JE.Lundberg.28_771059 JE.Lundberg.28_771183 JE.Lundberg.28_951930 JE.Lundberg.28_1361715 JE.Lundberg.31_659999 JE.Lundberg.31_660286 JE.Lundberg.31_1029910 JE.Lundberg.31_1212214 JE.Lundberg.31_1212327 JE.Lundberg.40_1358152 JE.Lundberg.43_617735 JE.Lundberg.43_618749 JE.Lundberg.46_1468291 JE.Lundberg.49_49962 JE.Lundberg.58_1012422 JE.Lundberg.88_1362761 JE.Soil.14_2543006 JE.Soil.18_2451638 JE.Soil.190_21214 JE.Soil.190_2361798 JE.Soil.194_849929 JE.Soil.202_100447 JE.Soil.210_232998 JE.Soil.30_1676917 JE.Soil.30_2575711 JE.Soil.38_1707656 JE.Soil.46_1389579 JE.Soil.54_800418 JE.Soil.18_823784 JE.Soil.190_2092594 JE.Soil.194_4131509 JE.Soil.222_1156560 JE.Soil.2_1742778 JE.Soil.38_142788 JE.Soil.198_930695 JE.Soil.198_931267 JE.Soil.222_394924 JE.Soil.2_781133 JE.Soil.2_781141 JE.Soil.6_2886544 JE.Lundberg.79_1322319 JE.Lundberg.79_1513707 JE.Lundberg.85_609426 JE.Lundberg.91_1642411 JE.Lundberg.49_1266844 JE.Lundberg.61_1367340 JE.Lundberg.7_696443 JE.Soil.190_242416 JE.Soil.214_119580 JE.Soil.2_651011 JE.Lundberg.28_1392689 JE.Lundberg.58_133648 JE.Lundberg.31_926165 JE.Soil.190_3102585 JE.Lundberg.67_1510186 JE.Lundberg.37_1426715 JE.Lundberg.85_361901 JE.Lundberg.160_1081934 JE.Lundberg.28_860854 JE.Soil.118_574255 JE.Soil.262_55992 JE.Lundberg.28_860629 JE.Lundberg.37_582858 JE.Soil.18_2591913 JE.Soil.214_1105075 JE.Soil.310_1052820 JE.Lundberg.13_1851778 JE.Lundberg.160_1081795 JE.Lundberg.1_1399682 JE.Lundberg.31_546416 JE.Lundberg.43_1190242 JE.Soil.182_382347 JE.Soil.62_1352903 JE.Soil.66_148031 JE.Lundberg.169_946366 JE.Soil.134_2217652 JE.Soil.142_809363 JE.Soil.194_2829719 JE.Soil.234_29017 JE.Soil.234_1022393 JE.Soil.254_370826 JE.Soil.258_1143826 JE.Soil.50_117879 JE.Soil.58_546107 JE.Soil.62_1347365 JE.Soil.70_169212 JE.Soil.74_473656 JE.Lundberg.28_1283119 JE.Lundberg.31_552085 JE.Soil.54_390888 JE.Soil.126_177304 JE.Soil.130_228207 JE.Soil.278_1465503 JE.Soil.262_131291 JE.Soil.262_1496673 JE.Soil.82_347481 JE.Soil.218_1403194 JE.Lundberg.43_135814 JE.Soil.42_2421338 JE.Soil.26_1226857 JE.Soil.98_1004088 JE.Lundberg.34_1909633 JE.Lundberg.7_141491 JE.Soil.290_2017702 JE.Soil.66_1439238 JE.Soil.82_1571504 JE.Soil.2_1116566 JE.Soil.270_539459 JE.Soil.102_297417 JE.Soil.102_399287 JE.Soil.110_167660 JE.Soil.126_456456 JE.Soil.286_2035859 JE.Soil.70_276599 JE.Soil.62_867810 JE.Soil.62_896391 JE.Soil.66_919906 JE.Soil.82_926812 JE.Soil.82_1331818 JE.Soil.102_297592 JE.Soil.110_430483 JE.Soil.110_430510 JE.Soil.274_1977060 JE.Soil.102_399473 JE.Soil.286_713594 JE.Soil.286_1937664 JE.Soil.290_581486 JE.Lundberg.139_88139 JE.Soil.262_223269 JE.Lundberg.7_575987 JE.Lundberg.7_1351668 JE.Lundberg.7_1351800 JE.Soil.202_49923 JE.Soil.258_1760281 JE.Soil.262_1252381 JE.Soil.262_1502177 JE.Soil.262_150423 JE.Soil.262_368273 JE.Soil.270_145858 JE.Soil.290_30646 JE.Soil.74_658364 JE.Soil.182_988493 JE.Soil.190_1852040 JE.Soil.262_367025 JE.Soil.262_434411 JE.Soil.262_444739 JE.Soil.262_444876 JE.Soil.26_967156 JE.Soil.270_146118 JE.Soil.38_1805232 JE.Soil.42_306037 JE.Soil.58_174620 JE.Soil.58_205484 JE.Soil.58_205600 JE.Soil.6_1277132 JE.Soil.6_2301743 JE.Soil.6_2301757 JE.Soil.74_176317 JE.Soil.74_459594 JE.Soil.74_459650 JE.Soil.82_359187 JE.Soil.82_1170792 JE.Soil.82_1261027 JE.Soil.82_1534052 JE.Soil.262_939819 JE.Soil.262_939960 JE.Soil.262_1017626 JE.Soil.262_1208442 JE.Soil.54_49485 JE.Soil.54_612437 JE.Soil.214_2122668 JE.Soil.66_603747 JE.Lundberg.1_1290098 JE.Lundberg.46_826605 JE.Soil.262_316378 JE.Soil.106_639192 JE.Soil.14_1559383 JE.Soil.178_641143 JE.Soil.86_640578 JE.Soil.18_609031 JE.Soil.194_4526661 JE.Soil.198_899464 JE.Soil.286_2081920 JE.Soil.286_2095342 JE.Soil.290_959951 JE.Soil.42_307660 JE.Soil.106_1990448 JE.Soil.110_349052 JE.Soil.110_429051 JE.Soil.122_751154 JE.Soil.138_1052811 JE.Soil.234_1739149 JE.Soil.286_615933 JE.Soil.290_711294 JE.Soil.290_1326967 JE.Soil.290_2766550 JE.Soil.294_446940 JE.Soil.314_959705 JE.Soil.38_108555 JE.Soil.38_1452092 JE.Soil.42_1651026 JE.Soil.6_1028188 JE.Soil.14_1873080 JE.Soil.186_563688 JE.Soil.198_490134 JE.Soil.202_676137 JE.Soil.258_71829 JE.Soil.290_659924 JE.Soil.318_1529757 JE.Soil.186_635009 JE.Soil.194_146001 JE.Soil.42_599351 JE.Soil.86_1374005 JE.Soil.178_641422 JE.Soil.254_724720 JE.Soil.98_268739 JE.Lundberg.16_683429 JE.Lundberg.16_683711 JE.Soil.278_655946 JE.Soil.234_1854581 JE.Soil.310_677183 JE.Soil.310_677972 JE.Soil.122_451258 JE.Lundberg.187_1151453 JE.Soil.258_86359 JE.Lundberg.40_1013999 JE.Lundberg.85_231808 JE.Soil.138_360651 JE.Lundberg.16_940420 JE.Lundberg.28_351232 JE.Lundberg.37_1512268 JE.Lundberg.40_1019075 JE.Lundberg.40_1312640 JE.Lundberg.40_1641300 JE.Lundberg.40_1641564 JE.Lundberg.40_345524 JE.Lundberg.76_1184968 JE.Soil.142_2616931 JE.Soil.18_268758 JE.Soil.218_262934 JE.Soil.250_1159013 JE.Soil.270_880002 JE.Soil.46_1074403 JE.Soil.54_490270 JE.Soil.66_1612038 JE.Soil.82_383988 JE.Soil.122_451378 JE.Soil.130_457637 JE.Soil.134_536150 JE.Soil.142_915390 JE.Soil.178_335629 JE.Soil.178_335938 JE.Soil.182_1708868 JE.Soil.190_3501148 JE.Soil.198_1367864 JE.Soil.218_803268 JE.Soil.222_1035165 JE.Soil.222_1738086 JE.Soil.22_508791 JE.Soil.274_865999 JE.Soil.294_617717 JE.Soil.2_123069 JE.Soil.46_2479581 JE.Soil.234_407584 JE.Soil.270_716067 JE.Soil.42_2307106 JE.Soil.50_693529 JE.Soil.66_322959 JE.Soil.66_1095777 JE.Soil.74_25728 JE.Soil.270_1422272 JE.Soil.270_1788265 JE.Soil.54_851600 JE.Soil.78_1339542 JE.Soil.78_1339676 JE.Lundberg.46_482041 JE.Soil.266_1777697 JE.Soil.62_563181 JE.Soil.62_1466221 JE.Lundberg.85_1740550 JE.Soil.142_1749755 JE.Soil.286_518625 JE.Lundberg.85_1740678 JE.Soil.110_1051641 JE.Soil.130_634654 JE.Soil.126_750879 JE.Soil.70_1780682 JE.Lundberg.16_48192 JE.Soil.194_1480907 JE.Lundberg.124_123877 JE.Lundberg.22_224173 JE.Lundberg.166_262036 JE.Lundberg.25_900617 JE.Lundberg.16_163075 JE.Lundberg.34_46331 JE.Lundberg.10_792884 JE.Lundberg.121_1539712 JE.Lundberg.16_838218 JE.Lundberg.181_201621 JE.Lundberg.19_623982 JE.Lundberg.19_629649 JE.Lundberg.1_232439 JE.Lundberg.22_1308357 JE.Lundberg.22_1308540 JE.Lundberg.22_1328624 JE.Lundberg.25_440412 JE.Lundberg.28_673284 JE.Lundberg.28_673571 JE.Lundberg.31_1239898 JE.Lundberg.34_1546872 JE.Lundberg.34_757889 JE.Lundberg.37_1624253 JE.Lundberg.37_369705 JE.Lundberg.37_612239 JE.Lundberg.43_104556 JE.Lundberg.43_413505 JE.Lundberg.49_867311 JE.Lundberg.4_938747 JE.Lundberg.64_635999 JE.Lundberg.67_1633161 JE.Lundberg.67_499097 JE.Lundberg.94_1175581 JE.Soil.22_779469 JE.Soil.262_1515463 JE.Soil.266_1932797 JE.Soil.2_1883521 JE.Soil.78_1469618 JE.Soil.78_1469727 JE.Soil.86_1522088 JE.Lundberg.172_1090017 JE.Lundberg.181_201281 JE.Lundberg.190_497187 JE.Lundberg.190_1136623 JE.Lundberg.190_1136843 JE.Lundberg.28_1454649 JE.Lundberg.28_1460857 JE.Lundberg.34_1547188 JE.Lundberg.34_1564508 JE.Lundberg.37_606784 JE.Lundberg.40_187291 JE.Lundberg.40_556288 JE.Lundberg.40_745044 JE.Lundberg.40_1355212 JE.Lundberg.43_373118 JE.Lundberg.43_413563 JE.Lundberg.43_413776 JE.Lundberg.46_1575265 JE.Lundberg.4_265469 JE.Lundberg.4_502928 JE.Lundberg.4_933383 JE.Lundberg.4_1111690 JE.Lundberg.73_539761 JE.Lundberg.82_88592 JE.Lundberg.82_834752 JE.Lundberg.88_1237458 JE.Lundberg.91_888835 JE.Lundberg.94_505476 JE.Lundberg.94_1175921 JE.Soil.194_402000 JE.Soil.254_434738 JE.Soil.30_2932582 JE.Soil.30_3075530 JE.Soil.66_253152 JE.Soil.66_1571631 JE.Soil.214_1259785 JE.Soil.214_1260612 JE.Soil.218_676823 JE.Soil.218_676861 JE.Soil.218_1537011 JE.Soil.258_572720 JE.Soil.262_406613 JE.Soil.262_758961 JE.Soil.46_1993565 JE.Soil.50_549554 JE.Soil.62_573069 JE.Soil.6_692110 JE.Soil.86_2210115 JE.Lundberg.28_927786 JE.Soil.190_583735 JE.Soil.194_1053814 JE.Soil.202_115563 JE.Soil.282_903168 JE.Soil.6_309372 JE.Soil.70_742658 JE.Lundberg.34_1723286 JE.Lundberg.40_214388 JE.Lundberg.40_761882 JE.Lundberg.43_209522 JE.Lundberg.43_209726 JE.Lundberg.46_1553214 JE.Lundberg.7_171970 JE.Lundberg.16_460561 JE.Lundberg.28_464634 JE.Lundberg.46_1527804 JE.Soil.302_528007 JE.Soil.86_1522276 JE.Lundberg.40_510024 JE.Lundberg.43_197703 JE.Lundberg.91_597217 JE.Lundberg.22_1043364 JE.Lundberg.40_745300 JE.Lundberg.22_1323241 JE.Lundberg.61_3728 JE.Lundberg.52_1794620 JE.Lundberg.16_460429 JE.Lundberg.49_1090000 JE.Lundberg.49_327049 JE.Lundberg.67_734438 JE.Lundberg.187_1166031 JE.Lundberg.121_1010549 JE.Lundberg.142_161731 JE.Lundberg.148_980740 JE.Lundberg.76_182545 JE.Soil.258_1683198 JE.Soil.290_1449523 JE.Soil.30_876137 JE.Soil.6_515492 JE.Soil.290_2314266 JE.Soil.98_519044 JE.Lundberg.124_188792 JE.Lundberg.124_95358 JE.Lundberg.127_764410 JE.Soil.138_609318 JE.Soil.218_971730 JE.Soil.62_910597 JE.Soil.190_2593908 JE.Soil.202_252454 JE.Soil.210_362648 JE.Soil.290_418840 JE.Lundberg.148_757332 JE.Lundberg.148_757349 JE.Lundberg.160_1180896 JE.Lundberg.166_499095 JE.Soil.14_563048 JE.Soil.14_678374 JE.Soil.178_744836 JE.Soil.18_468879 JE.Soil.190_1660179 JE.Soil.190_2051209 JE.Soil.190_2594161 JE.Soil.202_252491 JE.Soil.202_639347 JE.Soil.206_224064 JE.Soil.210_368733 JE.Soil.214_2486985 JE.Soil.218_105293 JE.Soil.22_891534 JE.Soil.22_1712819 JE.Soil.266_434047 JE.Soil.266_1227452 JE.Soil.2_1669963 JE.Soil.42_181222 JE.Soil.46_1878751 JE.Soil.66_24327 JE.Lundberg.142_161497 JE.Lundberg.82_705807 JE.Soil.194_3169873 JE.Soil.30_876353 JE.Soil.30_876394 JE.Soil.202_876361 JE.Soil.270_528196 JE.Soil.290_1643804 JE.Soil.274_1193161 JE.Soil.278_1199301 JE.Soil.318_1521997 JE.Soil.38_2365076 JE.Soil.62_1084235 JE.Lundberg.163_726435 JE.Soil.58_22806 JE.Soil.106_1046390 JE.Soil.118_631524 JE.Soil.190_602241 JE.Soil.278_2235979 JE.Soil.66_36093 JE.Soil.66_811281 JE.Soil.70_671972 JE.Lundberg.163_726539 JE.Soil.106_450642 JE.Soil.118_626139 JE.Soil.122_100692 JE.Soil.134_368437 JE.Soil.138_7541 JE.Soil.138_592743 JE.Soil.18_1575896 JE.Soil.194_3790929 JE.Soil.198_169282 JE.Soil.198_570318 JE.Soil.206_777796 JE.Soil.218_113313 JE.Soil.218_113467 JE.Soil.234_2027126 JE.Soil.290_2649380 JE.Soil.298_679245 JE.Soil.318_1501281 JE.Soil.6_554431 JE.Soil.6_2352434 JE.Soil.78_177261 JE.Soil.98_336083 JE.Soil.82_144695 JE.Soil.82_823119 JE.Soil.278_1199052 JE.Lundberg.121_1080310 JE.Soil.318_1646255 JE.Lundberg.121_1085506 JE.Lundberg.136_1044428 JE.Lundberg.148_1066300 JE.Lundberg.160_552910 JE.Soil.138_41395 JE.Soil.138_1184528 JE.Soil.142_1292513 JE.Soil.274_1230298 JE.Lundberg.106_128111 JE.Lundberg.10_827009 JE.Lundberg.109_1906439 JE.Lundberg.25_657118 JE.Soil.14_1586999 JE.Soil.14_2473325 JE.Lundberg.13_1620031 JE.Lundberg.10_811728 JE.Lundberg.22_303249 JE.Lundberg.103_1008468 JE.Lundberg.109_1232987 JE.Lundberg.10_1167986 JE.Lundberg.13_1396848 JE.Lundberg.13_2209822 JE.Lundberg.13_3414761 JE.Lundberg.151_1527796 JE.Lundberg.16_1216812 JE.Lundberg.16_839584 JE.Lundberg.19_1105361 JE.Lundberg.19_1257211 JE.Lundberg.19_1257435 JE.Lundberg.19_314338 JE.Lundberg.19_402869 JE.Lundberg.1_1043707 JE.Lundberg.1_1719686 JE.Lundberg.1_426139 JE.Lundberg.22_582789 JE.Lundberg.22_646840 JE.Lundberg.25_1252801 JE.Lundberg.28_188281 JE.Lundberg.31_65158 JE.Lundberg.31_757992 JE.Lundberg.37_1091957 JE.Lundberg.37_804706 JE.Lundberg.40_32746 JE.Lundberg.40_65090 JE.Lundberg.46_1549054 JE.Lundberg.46_700336 JE.Lundberg.4_90668 JE.Lundberg.52_907718 JE.Lundberg.55_937767 JE.Lundberg.73_974227 JE.Lundberg.7_23665 JE.Lundberg.7_567738 JE.Lundberg.7_61366 JE.Soil.26_994798 JE.Lundberg.109_499245 JE.Lundberg.10_728019 JE.Lundberg.112_1314772 JE.Lundberg.139_1116486 JE.Lundberg.13_596665 JE.Lundberg.13_1821358 JE.Lundberg.160_1136688 JE.Lundberg.166_442488 JE.Lundberg.16_111650 JE.Lundberg.16_147955 JE.Lundberg.16_153641 JE.Lundberg.16_437557 JE.Lundberg.16_447130 JE.Lundberg.16_454467 JE.Lundberg.16_538410 JE.Lundberg.16_839760 JE.Lundberg.187_1423909 JE.Lundberg.19_268622 JE.Lundberg.1_968995 JE.Lundberg.25_1391228 JE.Lundberg.28_768053 JE.Lundberg.28_1238612 JE.Lundberg.28_1279985 JE.Lundberg.28_1375102 JE.Lundberg.31_70965 JE.Lundberg.31_155715 JE.Lundberg.31_423133 JE.Lundberg.31_643652 JE.Lundberg.31_798559 JE.Lundberg.31_1086789 JE.Lundberg.34_427037 JE.Lundberg.34_651226 JE.Lundberg.37_50025 JE.Lundberg.37_106236 JE.Lundberg.37_1252011 JE.Lundberg.37_1252128 JE.Lundberg.40_105994 JE.Lundberg.40_119702 JE.Lundberg.40_609087 JE.Lundberg.43_391863 JE.Lundberg.43_758467 JE.Lundberg.43_1098118 JE.Lundberg.43_1098269 JE.Lundberg.43_1196597 JE.Lundberg.43_1215383 JE.Lundberg.43_1223461 JE.Lundberg.46_390153 JE.Lundberg.46_390331 JE.Lundberg.46_1183959 JE.Lundberg.46_1184123 JE.Lundberg.46_1255856 JE.Lundberg.46_1549291 JE.Lundberg.4_90968 JE.Lundberg.73_1233689 JE.Soil.14_907603 JE.Soil.14_907672 JE.Soil.14_1200419 JE.Soil.182_1268551 JE.Soil.18_75431 JE.Soil.18_2503481 JE.Soil.190_655310 JE.Soil.194_818481 JE.Soil.198_549982 JE.Soil.202_722408 JE.Soil.218_218855 JE.Soil.222_371765 JE.Soil.222_619206 JE.Soil.222_1658522 JE.Soil.22_289192 JE.Soil.22_360289 JE.Soil.26_1207192 JE.Soil.38_500721 JE.Soil.38_943071 JE.Soil.38_1101413 JE.Soil.38_1920593 JE.Soil.6_549913 JE.Soil.6_671276 JE.Soil.78_491193 JE.Soil.86_304227 JE.Lundberg.13_5320124 JE.Lundberg.19_138119 JE.Lundberg.40_555985 JE.Lundberg.46_1141633 JE.Lundberg.79_634899 JE.Lundberg.37_126807 JE.Lundberg.40_1620027 JE.Lundberg.7_861521 JE.Lundberg.7_1284959 JE.Lundberg.34_1318086 JE.Lundberg.37_1610139 JE.Lundberg.46_589626 JE.Soil.190_593637 JE.Soil.22_683370 JE.Soil.42_80157 JE.Soil.46_512692 JE.Soil.214_144696 JE.Soil.42_2371679 JE.Soil.46_1521307 JE.Lundberg.16_648893 JE.Lundberg.7_1541272 JE.Lundberg.10_811885 JE.Lundberg.7_366978 JE.Lundberg.100_282120 JE.Lundberg.10_1171261 JE.Lundberg.106_166385 JE.Soil.14_2704409 JE.Lundberg.121_633547 JE.Lundberg.13_1450100 JE.Lundberg.16_234743 JE.Lundberg.13_2286720 JE.Soil.186_796897 JE.Lundberg.19_587887 JE.Lundberg.55_1605616 JE.Lundberg.187_1128588 JE.Lundberg.73_434697 JE.Lundberg.100_1304776 JE.Lundberg.103_1500858 JE.Lundberg.106_1216985 JE.Lundberg.106_4645 JE.Lundberg.106_746682 JE.Lundberg.106_825145 JE.Lundberg.109_243618 JE.Lundberg.109_243650 JE.Lundberg.109_431390 JE.Lundberg.10_1019667 JE.Lundberg.10_214068 JE.Lundberg.112_1282699 JE.Lundberg.112_221001 JE.Lundberg.115_1278606 JE.Lundberg.115_220804 JE.Lundberg.115_345496 JE.Lundberg.115_430608 JE.Lundberg.118_1405438 JE.Lundberg.121_1478449 JE.Lundberg.124_720659 JE.Lundberg.127_102271 JE.Lundberg.127_1243294 JE.Lundberg.127_303198 JE.Lundberg.130_378943 JE.Lundberg.133_1113253 JE.Lundberg.133_19842 JE.Lundberg.139_1191535 JE.Lundberg.139_274991 JE.Lundberg.139_277776 JE.Lundberg.13_1725882 JE.Lundberg.13_354517 JE.Lundberg.13_354526 JE.Lundberg.13_4181328 JE.Lundberg.142_676343 JE.Lundberg.160_1120036 JE.Lundberg.16_681671 JE.Lundberg.172_813919 JE.Lundberg.178_550486 JE.Lundberg.181_1034356 JE.Lundberg.181_947212 JE.Lundberg.190_216028 JE.Lundberg.19_244918 JE.Lundberg.19_254250 JE.Lundberg.19_751507 JE.Lundberg.19_751685 JE.Lundberg.1_1738699 JE.Lundberg.1_1861568 JE.Lundberg.22_1366314 JE.Lundberg.22_208355 JE.Lundberg.22_365023 JE.Lundberg.22_609980 JE.Lundberg.22_871571 JE.Lundberg.28_68774 JE.Lundberg.31_1760363 JE.Lundberg.34_1254619 JE.Lundberg.34_1628595 JE.Lundberg.37_317241 JE.Lundberg.40_1438046 JE.Lundberg.40_696896 JE.Lundberg.40_702057 JE.Lundberg.43_537435 JE.Lundberg.49_508461 JE.Lundberg.52_415702 JE.Lundberg.58_1727889 JE.Lundberg.64_436966 JE.Lundberg.64_544341 JE.Lundberg.64_544514 JE.Lundberg.67_1515596 JE.Lundberg.67_220076 JE.Lundberg.76_653472 JE.Lundberg.7_1508546 JE.Lundberg.7_1508725 JE.Lundberg.7_637787 JE.Lundberg.82_649498 JE.Lundberg.91_884685 JE.Lundberg.97_167215 JE.Lundberg.97_448620 JE.Soil.14_1309597 JE.Soil.14_2527563 JE.Soil.214_956025 JE.Soil.222_1754724 JE.Soil.26_1853378 JE.Soil.38_1823983 JE.Lundberg.100_1077207 JE.Lundberg.100_1135607 JE.Lundberg.100_1305062 JE.Lundberg.103_374950 JE.Lundberg.115_345504 JE.Lundberg.115_429335 JE.Lundberg.118_259312 JE.Lundberg.118_946664 JE.Lundberg.121_1293831 JE.Lundberg.124_113699 JE.Lundberg.127_425653 JE.Lundberg.133_1113169 JE.Lundberg.13_3066474 JE.Lundberg.13_4181468 JE.Lundberg.148_947537 JE.Lundberg.148_947772 JE.Lundberg.151_439187 JE.Lundberg.160_1120286 JE.Lundberg.169_57452 JE.Lundberg.16_179494 JE.Lundberg.16_711629 JE.Lundberg.172_613073 JE.Lundberg.172_1262505 JE.Lundberg.175_183132 JE.Lundberg.178_512857 JE.Lundberg.181_574118 JE.Lundberg.181_593864 JE.Lundberg.181_593868 JE.Lundberg.181_946938 JE.Lundberg.181_1197656 JE.Lundberg.187_547811 JE.Lundberg.187_1054992 JE.Lundberg.187_1198996 JE.Lundberg.187_1254481 JE.Lundberg.19_686147 JE.Lundberg.19_709173 JE.Lundberg.19_866080 JE.Lundberg.1_1302054 JE.Lundberg.22_1002740 JE.Lundberg.25_1120047 JE.Lundberg.28_1429882 JE.Lundberg.31_1037081 JE.Lundberg.31_1618831 JE.Lundberg.40_1385759 JE.Lundberg.43_226264 JE.Lundberg.46_1448365 JE.Lundberg.49_502864 JE.Lundberg.4_265852 JE.Lundberg.52_1178934 JE.Lundberg.52_1717329 JE.Lundberg.61_1061792 JE.Lundberg.64_436824 JE.Lundberg.64_822884 JE.Lundberg.70_1019493 JE.Lundberg.73_889148 JE.Lundberg.76_545907 JE.Lundberg.76_1273273 JE.Lundberg.79_543276 JE.Lundberg.7_736206 JE.Lundberg.7_1674277 JE.Lundberg.85_3066095 JE.Lundberg.91_509933 JE.Lundberg.91_884907 JE.Lundberg.91_1678889 JE.Lundberg.91_1761583 JE.Soil.186_1357095 JE.Soil.18_535549 JE.Soil.194_3348693 JE.Soil.198_487547 JE.Soil.218_1077792 JE.Soil.22_1208621 JE.Soil.314_831910 JE.Soil.38_99849 JE.Soil.6_2552076 JE.Soil.6_2673046 JE.Lundberg.13_3458110 JE.Lundberg.16_681812 JE.Lundberg.19_485467 JE.Lundberg.19_743320 JE.Lundberg.19_832586 JE.Lundberg.19_999959 JE.Lundberg.1_1052651 JE.Lundberg.1_1268103 JE.Lundberg.1_1521406 JE.Lundberg.25_1254625 JE.Lundberg.28_104397 JE.Lundberg.28_588918 JE.Lundberg.28_1301964 JE.Lundberg.28_1362269 JE.Lundberg.31_1743102 JE.Lundberg.34_1406940 JE.Lundberg.46_1041846 JE.Lundberg.4_1037345 JE.Lundberg.55_999508 JE.Lundberg.58_624832 JE.Lundberg.64_1367875 JE.Lundberg.70_212597 JE.Lundberg.70_1550763 JE.Lundberg.73_26062 JE.Lundberg.73_434421 JE.Lundberg.73_440811 JE.Lundberg.73_1297186 JE.Lundberg.73_1345033 JE.Lundberg.76_375665 JE.Lundberg.76_998836 JE.Lundberg.79_974743 JE.Lundberg.7_1227415 JE.Lundberg.82_920689 JE.Lundberg.85_266170 JE.Lundberg.85_410011 JE.Lundberg.85_1051238 JE.Lundberg.85_2843345 JE.Lundberg.85_3452459 JE.Lundberg.85_4714819 JE.Lundberg.88_325085 JE.Lundberg.88_390452 JE.Lundberg.88_390453 JE.Lundberg.91_265266 JE.Lundberg.91_360412 JE.Lundberg.91_1049285 JE.Lundberg.94_1314882 JE.Soil.14_2128504 JE.Soil.190_255935 JE.Soil.190_2775088 JE.Soil.190_2975020 JE.Soil.194_572618 JE.Soil.198_325700 JE.Soil.198_325815 JE.Soil.198_1362190 JE.Soil.210_46248 JE.Soil.214_949019 JE.Soil.222_1288213 JE.Soil.262_323518 JE.Soil.266_136286 JE.Soil.266_1992329 JE.Soil.26_246538 JE.Soil.314_412826 JE.Soil.38_50219 JE.Soil.38_1189812 JE.Soil.42_1702961 JE.Soil.46_2948760 JE.Soil.6_1478272 JE.Lundberg.31_1306368 JE.Lundberg.37_1109740 JE.Lundberg.37_1381923 JE.Lundberg.79_85289 JE.Lundberg.88_1177138 JE.Lundberg.91_929452 JE.Soil.106_277177 JE.Soil.138_1018547 JE.Soil.14_1541379 JE.Soil.14_1716756 JE.Soil.182_1749405 JE.Soil.206_1007531 JE.Soil.210_70438 JE.Soil.214_229771 JE.Soil.214_1708637 JE.Soil.214_2467019 JE.Soil.218_333886 JE.Soil.222_2172044 JE.Soil.250_1154923 JE.Soil.2_1778398 JE.Soil.34_2634349 JE.Soil.38_1828229 JE.Soil.46_531232 JE.Soil.58_779980 JE.Soil.86_1677801 JE.Soil.190_1286225 JE.Soil.190_2646861 JE.Soil.190_2777790 JE.Soil.190_3348439 JE.Soil.194_2830561 JE.Soil.206_631093 JE.Soil.206_913878 JE.Soil.210_75125 JE.Soil.210_930264 JE.Soil.210_930305 JE.Soil.214_155860 JE.Soil.214_1967870 JE.Soil.214_2214657 JE.Soil.222_2318277 JE.Soil.30_125708 JE.Soil.30_1631657 JE.Soil.30_1631665 JE.Soil.30_2609644 JE.Soil.34_2858238 JE.Soil.42_2675580 JE.Soil.46_1328660 JE.Lundberg.124_191494 JE.Lundberg.124_198224 JE.Lundberg.124_537700 JE.Lundberg.124_761535 JE.Lundberg.127_102514 JE.Lundberg.127_629522 JE.Lundberg.130_378775 JE.Lundberg.130_516061 JE.Lundberg.136_378965 JE.Lundberg.136_1032732 JE.Lundberg.136_1032982 JE.Lundberg.139_274995 JE.Lundberg.142_1041860 JE.Lundberg.145_1312433 JE.Lundberg.145_1713286 JE.Lundberg.154_345569 JE.Lundberg.154_355722 JE.Lundberg.160_257907 JE.Lundberg.166_1221525 JE.Lundberg.169_966583 JE.Lundberg.172_134549 JE.Lundberg.181_424265 JE.Lundberg.25_101945 JE.Lundberg.28_924296 JE.Lundberg.31_893154 JE.Lundberg.31_893249 JE.Lundberg.31_1297701 JE.Lundberg.43_216362 JE.Lundberg.43_1384704 JE.Lundberg.46_734633 JE.Lundberg.46_761199 JE.Lundberg.4_204586 JE.Lundberg.7_716496 JE.Soil.206_773939 JE.Soil.206_1004693 JE.Soil.6_2858962 JE.Lundberg.19_56506 JE.Lundberg.19_56589 JE.Lundberg.1_881004 JE.Lundberg.1_2177153 JE.Lundberg.1_2177384 JE.Lundberg.25_383161 JE.Lundberg.37_375609 JE.Lundberg.37_375779 JE.Lundberg.40_1348864 JE.Lundberg.61_570279 JE.Lundberg.76_250132 JE.Lundberg.91_1461894 JE.Lundberg.94_7555 JE.Lundberg.97_392546 JE.Lundberg.97_750016 JE.Lundberg.1_971910 JE.Lundberg.1_1762653 JE.Lundberg.22_859862 JE.Lundberg.25_755744 JE.Lundberg.55_1225587 JE.Soil.14_1309764 JE.Soil.14_1314870 JE.Soil.14_1856038 JE.Soil.202_298104 JE.Soil.206_749292 JE.Soil.42_2585009 JE.Soil.222_1281237 JE.Soil.250_432070 JE.Soil.2_784539 JE.Soil.30_1923466 JE.Soil.42_1639987 JE.Lundberg.19_681862 JE.Lundberg.34_1506006 JE.Lundberg.64_2244673 JE.Soil.42_1153991 JE.Lundberg.25_1021168 JE.Soil.14_1096197 JE.Lundberg.100_747201 JE.Lundberg.106_431657 JE.Lundberg.109_1120185 JE.Lundberg.10_1169439 JE.Lundberg.13_4979369 JE.Lundberg.124_850781 JE.Lundberg.124_797626 JE.Lundberg.142_804351 JE.Lundberg.25_432681 JE.Lundberg.100_112815 JE.Lundberg.100_576600 JE.Lundberg.100_674618 JE.Lundberg.100_892149 JE.Lundberg.103_272565 JE.Lundberg.106_188150 JE.Lundberg.109_946402 JE.Lundberg.10_614377 JE.Lundberg.112_1254293 JE.Lundberg.115_1088882 JE.Lundberg.121_624753 JE.Lundberg.121_62762 JE.Lundberg.124_1023341 JE.Lundberg.124_733658 JE.Lundberg.124_811484 JE.Lundberg.127_19993 JE.Lundberg.127_869080 JE.Lundberg.130_523068 JE.Lundberg.130_576116 JE.Lundberg.133_58815 JE.Lundberg.136_307957 JE.Lundberg.139_158270 JE.Lundberg.139_391740 JE.Lundberg.13_1421104 JE.Lundberg.13_1752492 JE.Lundberg.13_1981049 JE.Lundberg.13_5254251 JE.Lundberg.13_994546 JE.Lundberg.142_756778 JE.Lundberg.142_856830 JE.Lundberg.157_1223824 JE.Lundberg.163_73895 JE.Lundberg.16_795410 JE.Lundberg.178_187495 JE.Lundberg.181_272244 JE.Lundberg.187_950739 JE.Lundberg.190_602534 JE.Lundberg.190_6454 JE.Lundberg.190_956222 JE.Lundberg.19_1003897 JE.Lundberg.1_1682660 JE.Lundberg.22_400691 JE.Lundberg.22_495420 JE.Lundberg.22_734174 JE.Lundberg.22_734418 JE.Lundberg.37_145623 JE.Lundberg.46_1528547 JE.Lundberg.49_445153 JE.Lundberg.49_949159 JE.Lundberg.4_1227927 JE.Lundberg.4_1260832 JE.Lundberg.4_13309 JE.Lundberg.4_324454 JE.Lundberg.4_413184 JE.Lundberg.64_899927 JE.Lundberg.79_1447721 JE.Lundberg.7_146669 JE.Lundberg.7_1583742 JE.Lundberg.7_503526 JE.Lundberg.85_4953015 JE.Lundberg.85_524948 JE.Lundberg.97_1035153 JE.Lundberg.97_174659 JE.Lundberg.97_287484 JE.Lundberg.97_440792 JE.Lundberg.97_748839 JE.Lundberg.97_773101 JE.Soil.294_306817 JE.Lundberg.100_868001 JE.Lundberg.103_1539002 JE.Lundberg.112_352970 JE.Lundberg.115_757510 JE.Lundberg.118_1071611 JE.Lundberg.118_1218514 JE.Lundberg.121_1362272 JE.Lundberg.133_513056 JE.Lundberg.13_1865306 JE.Lundberg.13_3785150 JE.Lundberg.13_4878595 JE.Lundberg.13_5241567 JE.Lundberg.142_205716 JE.Lundberg.145_224183 JE.Lundberg.145_300607 JE.Lundberg.145_300702 JE.Lundberg.148_1171288 JE.Lundberg.157_484051 JE.Lundberg.157_1195036 JE.Lundberg.157_1195080 JE.Lundberg.160_385589 JE.Lundberg.166_163065 JE.Lundberg.169_129416 JE.Lundberg.172_926960 JE.Lundberg.178_187542 JE.Lundberg.190_29521 JE.Lundberg.190_602883 JE.Lundberg.190_950446 JE.Lundberg.190_950528 JE.Lundberg.1_74912 JE.Lundberg.1_1001118 JE.Lundberg.1_1501285 JE.Lundberg.22_218430 JE.Lundberg.22_495412 JE.Lundberg.22_656586 JE.Lundberg.22_1048319 JE.Lundberg.25_63207 JE.Lundberg.25_442464 JE.Lundberg.25_1033243 JE.Lundberg.25_1174150 JE.Lundberg.25_1463742 JE.Lundberg.28_985381 JE.Lundberg.31_668071 JE.Lundberg.31_685074 JE.Lundberg.31_708995 JE.Lundberg.31_917512 JE.Lundberg.31_1447101 JE.Lundberg.37_571197 JE.Lundberg.43_1331870 JE.Lundberg.46_1474555 JE.Lundberg.4_967915 JE.Lundberg.52_16917 JE.Lundberg.55_530067 JE.Lundberg.70_32971 JE.Lundberg.79_809868 JE.Lundberg.7_133151 JE.Lundberg.7_675805 JE.Lundberg.85_524748 JE.Lundberg.85_4947711 JE.Soil.14_465211 JE.Soil.182_2012715 JE.Soil.18_2316800 JE.Soil.194_2143441 JE.Soil.198_124086 JE.Soil.210_48598 JE.Soil.218_61772 JE.Soil.222_1020820 JE.Soil.266_260407 JE.Soil.2_392801 JE.Soil.34_2866474 JE.Soil.38_2159650 JE.Soil.70_1385598 JE.Soil.86_1477486 JE.Lundberg.115_1250439 JE.Lundberg.121_1074991 JE.Lundberg.127_880222 JE.Lundberg.127_1220004 JE.Lundberg.130_738689 JE.Lundberg.130_1038258 JE.Lundberg.133_191298 JE.Lundberg.133_264681 JE.Lundberg.133_484731 JE.Lundberg.136_216627 JE.Lundberg.13_2397909 JE.Lundberg.13_4967106 JE.Lundberg.142_984082 JE.Lundberg.145_224131 JE.Lundberg.145_1444053 JE.Lundberg.145_1444217 JE.Lundberg.154_1051957 JE.Lundberg.169_79002 JE.Lundberg.169_147360 JE.Lundberg.169_276509 JE.Lundberg.169_542615 JE.Lundberg.169_833254 JE.Lundberg.169_931925 JE.Lundberg.169_1057239 JE.Lundberg.169_1318931 JE.Lundberg.16_946567 JE.Lundberg.16_1044252 JE.Lundberg.175_399415 JE.Lundberg.175_597335 JE.Lundberg.175_739474 JE.Lundberg.181_27250 JE.Lundberg.181_882713 JE.Lundberg.187_60262 JE.Lundberg.187_1035738 JE.Lundberg.190_198401 JE.Lundberg.190_553507 JE.Lundberg.190_1083269 JE.Lundberg.19_576041 JE.Lundberg.19_596866 JE.Lundberg.22_331638 JE.Lundberg.22_1043224 JE.Lundberg.31_1103383 JE.Lundberg.40_930169 JE.Lundberg.40_1300075 JE.Lundberg.40_1548820 JE.Lundberg.43_976508 JE.Soil.186_1139683 JE.Soil.186_1140179 JE.Soil.186_1661532 JE.Soil.290_1890884 JE.Soil.294_458185 JE.Lundberg.112_1083726 JE.Lundberg.118_91519 JE.Lundberg.121_717367 JE.Lundberg.124_275670 JE.Lundberg.124_275786 JE.Lundberg.124_399009 JE.Lundberg.124_541543 JE.Lundberg.124_541692 JE.Lundberg.127_245765 JE.Lundberg.127_508038 JE.Lundberg.130_136267 JE.Lundberg.133_46479 JE.Lundberg.133_356695 JE.Lundberg.133_897587 JE.Lundberg.133_912564 JE.Lundberg.133_975876 JE.Lundberg.136_689208 JE.Lundberg.139_127992 JE.Lundberg.142_52692 JE.Lundberg.142_537378 JE.Lundberg.151_234942 JE.Lundberg.151_653773 JE.Lundberg.157_588245 JE.Lundberg.160_372601 JE.Lundberg.160_372706 JE.Lundberg.160_779228 JE.Lundberg.160_1069876 JE.Lundberg.160_1079856 JE.Lundberg.163_73751 JE.Lundberg.163_125912 JE.Lundberg.172_624411 JE.Lundberg.181_1033866 JE.Lundberg.187_1464788 JE.Soil.122_1285 JE.Soil.122_83180 JE.Soil.14_1091935 JE.Soil.18_1299752 JE.Soil.18_1492962 JE.Soil.18_2674849 JE.Soil.190_1100470 JE.Soil.190_1588669 JE.Soil.194_2622193 JE.Soil.198_1058328 JE.Soil.202_556436 JE.Soil.222_461275 JE.Soil.278_2449729 JE.Soil.294_547716 JE.Soil.302_126126 JE.Soil.6_2880820 JE.Lundberg.13_715439 JE.Lundberg.13_3382714 JE.Lundberg.169_1410997 JE.Lundberg.172_169565 JE.Lundberg.22_710503 JE.Lundberg.25_432906 JE.Lundberg.25_433146 JE.Lundberg.25_890159 JE.Lundberg.25_890423 JE.Lundberg.28_108698 JE.Lundberg.31_628496 JE.Lundberg.34_1886896 JE.Lundberg.37_744194 JE.Lundberg.37_1435021 JE.Lundberg.43_194082 JE.Lundberg.43_1081475 JE.Lundberg.46_723723 JE.Lundberg.7_1327091 JE.Lundberg.91_845494 JE.Lundberg.169_535798 JE.Lundberg.19_1082466 JE.Lundberg.40_1673962 JE.Soil.118_1022559 JE.Soil.202_284516 JE.Soil.218_1276257 JE.Soil.290_2047443 JE.Soil.318_1216396 JE.Soil.46_2722802 JE.Lundberg.13_994836 JE.Lundberg.4_905735 JE.Lundberg.139_1196002 JE.Lundberg.190_602727 JE.Lundberg.58_1461627 JE.Lundberg.133_30737 JE.Lundberg.133_65430 JE.Lundberg.136_216387 JE.Lundberg.136_445074 JE.Lundberg.13_539744 JE.Lundberg.142_146604 JE.Lundberg.142_728989 JE.Lundberg.148_204188 JE.Lundberg.16_218648 JE.Lundberg.16_418294 JE.Lundberg.16_42985 JE.Lundberg.16_830038 JE.Lundberg.172_169124 JE.Lundberg.178_533553 JE.Lundberg.181_558999 JE.Lundberg.190_739205 JE.Lundberg.19_183149 JE.Lundberg.1_277454 JE.Lundberg.22_1257816 JE.Lundberg.22_27294 JE.Lundberg.22_400692 JE.Lundberg.31_1232636 JE.Lundberg.31_165534 JE.Lundberg.97_402250 JE.Lundberg.1_1092908 JE.Lundberg.22_1335518 JE.Soil.98_549418 JE.Lundberg.22_303171 JE.Soil.122_771637 JE.Soil.262_1110584 JE.Soil.202_837799 JE.Soil.262_353333 JE.Soil.54_732199 JE.Lundberg.10_286990 JE.Lundberg.13_1607867 JE.Lundberg.127_1092433 JE.Lundberg.172_723216 JE.Lundberg.10_1008652 JE.Lundberg.16_73670 JE.Lundberg.19_973258 JE.Lundberg.1_466078 JE.Lundberg.1_593051 JE.Lundberg.1_780314 JE.Lundberg.22_1256464 JE.Lundberg.22_90475 JE.Lundberg.25_309345 JE.Lundberg.34_1474700 JE.Lundberg.34_1543577 JE.Lundberg.37_1129601 JE.Lundberg.37_1204386 JE.Lundberg.43_952246 JE.Lundberg.4_331921 JE.Lundberg.4_626327 JE.Lundberg.58_2121931 JE.Lundberg.64_2265545 JE.Lundberg.67_349693 JE.Lundberg.70_185863 JE.Lundberg.70_191468 JE.Lundberg.73_348066 JE.Lundberg.79_991206 JE.Lundberg.7_1561243 JE.Lundberg.7_1566776 JE.Lundberg.7_348101 JE.Soil.206_1633330 JE.Lundberg.13_673893 JE.Lundberg.13_1549685 JE.Lundberg.13_3782518 JE.Lundberg.16_90371 JE.Lundberg.16_394297 JE.Lundberg.16_846625 JE.Lundberg.22_826573 JE.Lundberg.25_149574 JE.Lundberg.25_1462347 JE.Lundberg.25_1784110 JE.Lundberg.28_7820 JE.Lundberg.28_820141 JE.Lundberg.28_974890 JE.Lundberg.28_1228461 JE.Lundberg.28_1269304 JE.Lundberg.31_1118497 JE.Lundberg.31_1381327 JE.Lundberg.34_383776 JE.Lundberg.37_733481 JE.Lundberg.37_752929 JE.Lundberg.49_1349032 JE.Lundberg.4_1172695 JE.Lundberg.52_1013692 JE.Lundberg.64_525415 JE.Lundberg.13_3636606 JE.Lundberg.25_111520 JE.Lundberg.34_603457 JE.Lundberg.43_833727 JE.Lundberg.46_450499 JE.Lundberg.46_925455 JE.Lundberg.4_618903 JE.Lundberg.4_1456567 JE.Lundberg.73_44378 JE.Lundberg.127_1092574 JE.Lundberg.7_1114049 JE.Soil.54_1176937 JE.Soil.66_731962 JE.Lundberg.22_755112 JE.Lundberg.28_1219349 JE.Soil.206_693642 JE.Soil.214_1960095 JE.Lundberg.64_234057 JE.Lundberg.67_331369 JE.Soil.30_2561768 JE.Lundberg.1_957760 JE.Lundberg.7_170416 JE.Lundberg.52_1472984 JE.Lundberg.52_933302 JE.Lundberg.67_1267857 JE.Lundberg.70_1219350 JE.Soil.210_618776 JE.Lundberg.31_292888 JE.Soil.78_1049667 JE.Soil.214_658533 JE.Lundberg.103_91754 JE.Lundberg.43_1384014 JE.Soil.210_551071 JE.Lundberg.16_193051 JE.Lundberg.28_22450 JE.Lundberg.28_22648 JE.Lundberg.31_861886 JE.Lundberg.37_853946 JE.Lundberg.46_360131 JE.Lundberg.7_1296346 JE.Soil.62_2199145 JE.Lundberg.16_1167410 JE.Lundberg.31_138982 JE.Lundberg.31_1036839 JE.Lundberg.31_1187665 JE.Lundberg.37_208974 JE.Lundberg.37_854112 JE.Lundberg.37_1131665 JE.Lundberg.43_1212770 JE.Lundberg.4_1504621 JE.Soil.206_1091264 JE.Soil.190_677032 JE.Soil.190_1910264 JE.Soil.214_2508291 JE.Soil.294_405765 JE.Soil.82_959773 JE.Soil.290_1370445
JE.Lundberg.55_992309 JE.Lundberg.106_1230867 JE.Lundberg.106_1231147 JE.Lundberg.181_6479 JE.Lundberg.1_171869 JE.Soil.250_1046676 JE.Soil.62_209695 JE.Soil.50_253313 JE.Soil.54_292360 JE.Soil.54_1048471 JE.Soil.54_1076902 JE.Soil.62_209528 JE.Soil.74_255300 JE.Soil.74_591802 JE.Soil.78_1138696 JE.Lundberg.1_812803 JE.Soil.130_149474 JE.Soil.110_263888 JE.Soil.134_1039278 JE.Soil.282_1843217 JE.Soil.286_1261257 JE.Soil.286_287298 JE.Soil.294_498736 JE.Soil.298_625510 JE.Soil.302_375731 JE.Soil.302_582916 JE.Soil.310_1498879 JE.Soil.130_190100 JE.Soil.134_179918 JE.Soil.134_1036888 JE.Soil.138_684040 JE.Soil.138_1076833 JE.Soil.138_1216717 JE.Soil.138_1226095 JE.Soil.138_1245818 JE.Soil.274_1059183 JE.Soil.274_1060116 JE.Soil.274_1956552 JE.Soil.282_1005279 JE.Soil.282_1087990 JE.Soil.286_961455 JE.Soil.286_1888791 JE.Soil.290_1559195 JE.Soil.290_2139418 JE.Soil.290_2503930 JE.Soil.290_2504752 JE.Soil.294_75225 JE.Soil.302_192859 JE.Soil.302_233218 JE.Soil.310_2025232 JE.Soil.314_1246864 JE.Soil.314_1326444 JE.Soil.318_82719 JE.Soil.318_1358779 JE.Soil.318_1475270 JE.Soil.98_379137 JE.Soil.106_468851 JE.Soil.126_419039 JE.Soil.134_1688238 JE.Soil.134_1688397 JE.Soil.250_544968 JE.Soil.254_640730 JE.Soil.50_692296 JE.Soil.62_1491843 JE.Soil.62_286609 JE.Soil.66_462092 JE.Soil.70_1443257 JE.Soil.266_2149487 JE.Soil.234_1406622 JE.Soil.202_560340 JE.Lundberg.121_1193328 JE.Lundberg.139_51889 JE.Lundberg.154_74437 JE.Lundberg.160_914984 JE.Lundberg.136_165101 JE.Soil.258_1443049 JE.Lundberg.157_669611 JE.Lundberg.142_59330 JE.Lundberg.151_1534724 JE.Lundberg.157_196397 JE.Lundberg.157_767927 JE.Lundberg.163_62313 JE.Lundberg.166_1269005 JE.Lundberg.166_394926 JE.Soil.118_485936 JE.Soil.122_671446 JE.Soil.126_1175929 JE.Soil.134_2035794 JE.Soil.250_817208 JE.Soil.254_200576 JE.Soil.258_1194799 JE.Soil.262_1106674 JE.Soil.262_364089 JE.Soil.294_463959 JE.Soil.314_607256 JE.Soil.50_116182 JE.Soil.50_555677 JE.Soil.54_54767 JE.Soil.66_347135 JE.Soil.70_389864 JE.Soil.234_1773753 JE.Soil.234_2226974 JE.Soil.250_5490 JE.Soil.250_5706 JE.Soil.250_779291 JE.Soil.250_1465430 JE.Soil.250_1740887 JE.Soil.254_200361 JE.Soil.254_262338 JE.Soil.254_836406 JE.Soil.254_1016035 JE.Soil.254_1064372 JE.Soil.258_398124 JE.Soil.258_914601 JE.Soil.258_1077968 JE.Soil.258_1110631 JE.Soil.258_1146041 JE.Soil.258_1236307 JE.Soil.262_697060 JE.Soil.262_915159 JE.Soil.262_1107143 JE.Soil.262_1170894 JE.Soil.262_1270707 JE.Soil.266_345438 JE.Soil.266_345943 JE.Soil.266_769650 JE.Soil.266_997419 JE.Soil.266_1312313 JE.Soil.266_1648587 JE.Soil.266_2019756 JE.Soil.270_881811 JE.Soil.270_882072 JE.Soil.270_1199664 JE.Soil.270_1320767 JE.Soil.270_1508788 JE.Soil.50_288710 JE.Soil.50_335553 JE.Soil.50_601057 JE.Soil.50_752030 JE.Soil.54_1023071 JE.Soil.54_1160941 JE.Soil.58_16340 JE.Soil.58_583859 JE.Soil.58_1305873 JE.Soil.66_324798 JE.Soil.66_330068 JE.Soil.66_495311 JE.Soil.66_994935 JE.Soil.66_1092433 JE.Soil.70_95234 JE.Soil.70_1055962 JE.Soil.70_1283992 JE.Soil.70_1347221 JE.Soil.70_1483682 JE.Soil.70_1506604 JE.Soil.70_1540679 JE.Soil.74_151836 JE.Soil.74_182431 JE.Soil.74_320135 JE.Soil.74_380103 JE.Soil.82_803652 JE.Soil.250_1635152 JE.Soil.254_49799 JE.Soil.254_222521 JE.Soil.254_289792 JE.Soil.254_385325 JE.Soil.254_391181 JE.Soil.254_415705 JE.Soil.254_667311 JE.Soil.254_856660 JE.Soil.254_857871 JE.Soil.254_859009 JE.Soil.258_837971 JE.Soil.258_1658358 JE.Soil.262_220095 JE.Soil.262_251570 JE.Soil.262_277073 JE.Soil.262_379948 JE.Soil.262_534732 JE.Soil.262_558683 JE.Soil.262_616547 JE.Soil.262_755071 JE.Soil.262_902046 JE.Soil.262_930890 JE.Soil.262_1037306 JE.Soil.262_1335277 JE.Soil.262_1464134 JE.Soil.266_1162183 JE.Soil.270_463195 JE.Soil.270_477547 JE.Soil.270_756751 JE.Soil.270_1499261 JE.Soil.50_830942 JE.Soil.54_113816 JE.Soil.54_121173 JE.Soil.58_1207047 JE.Soil.62_1594766 JE.Soil.70_46065 JE.Soil.70_1006255 JE.Soil.70_1483525 JE.Soil.74_421724 JE.Soil.78_281094 JE.Soil.78_1366664 JE.Soil.82_184200 JE.Soil.86_572377 JE.Soil.86_1228411 JE.Soil.86_1550609 JE.Lundberg.124_140357 JE.Lundberg.133_759564 JE.Lundberg.139_243898 JE.Lundberg.142_59523 JE.Lundberg.148_514098 JE.Lundberg.160_1076570 JE.Lundberg.160_1082143 JE.Lundberg.163_199613 JE.Lundberg.166_480920 JE.Lundberg.166_486215 JE.Lundberg.166_765225 JE.Lundberg.166_1227185 JE.Soil.110_261219 JE.Soil.122_834443 JE.Soil.126_1142442 JE.Soil.274_2509036 JE.Soil.290_1947603 JE.Soil.298_242596 JE.Soil.298_830670 JE.Soil.302_243080 JE.Soil.310_1459245 JE.Soil.314_484659 JE.Soil.314_607181 JE.Soil.314_649336 JE.Soil.318_757344 JE.Lundberg.160_77736 JE.Soil.254_948485 JE.Soil.50_374935 JE.Soil.70_344616 JE.Soil.70_862216 JE.Soil.78_501428 JE.Soil.86_2258703 JE.Soil.254_346855 JE.Soil.254_769190 JE.Soil.254_959477 JE.Soil.262_971145 JE.Soil.54_154222 JE.Soil.58_936065 JE.Soil.74_868790 JE.Lundberg.160_915072 JE.Lundberg.166_526052 JE.Lundberg.166_526095 JE.Lundberg.166_526278 JE.Lundberg.166_964866 JE.Lundberg.166_1335995 JE.Lundberg.157_300085 JE.Lundberg.163_483405 JE.Lundberg.163_489115 JE.Lundberg.166_1092624 JE.Soil.54_1285364 JE.Soil.62_80372 JE.Lundberg.166_799519 JE.Lundberg.124_410073 JE.Lundberg.142_399961 JE.Lundberg.151_1589918 JE.Lundberg.160_239536 JE.Soil.234_1171611 JE.Lundberg.127_198973 JE.Lundberg.154_1145030 JE.Soil.258_936513 JE.Soil.262_921839 JE.Soil.50_51100 JE.Lundberg.136_637882 JE.Lundberg.136_737869 JE.Lundberg.139_1132594 JE.Lundberg.139_429378 JE.Lundberg.148_173772 JE.Lundberg.151_378178 JE.Lundberg.157_1051820 JE.Lundberg.157_1228733 JE.Lundberg.157_176128 JE.Lundberg.160_1058608 JE.Soil.138_680857 JE.Soil.254_120961 JE.Soil.258_646814 JE.Soil.262_22343 JE.Soil.262_652243 JE.Soil.266_39871 JE.Soil.270_262826 JE.Soil.270_414963 JE.Soil.270_982521 JE.Soil.58_310012 JE.Soil.70_456919 JE.Soil.70_780428 JE.Lundberg.157_176202 JE.Lundberg.157_1051859 JE.Lundberg.157_1093238 JE.Soil.50_507099 JE.Soil.66_694425 JE.Soil.50_51329 JE.Soil.14_701141 JE.Lundberg.163_988358 JE.Lundberg.148_774295 JE.Lundberg.157_563396 JE.Lundberg.160_174706 JE.Lundberg.148_774471 JE.Lundberg.148_970770 JE.Lundberg.163_553301 JE.Lundberg.163_553552 JE.Soil.234_638283 JE.Soil.142_1959956 JE.Soil.262_1086275 JE.Soil.286_1749185 JE.Soil.310_215577 JE.Soil.74_690956 JE.Soil.234_2430873 JE.Lundberg.100_470477 JE.Lundberg.106_492339 JE.Lundberg.103_865031 JE.Lundberg.124_1035452 JE.Lundberg.124_70759 JE.Lundberg.127_146131 JE.Lundberg.136_319679 JE.Lundberg.13_2149233 JE.Lundberg.28_165999 JE.Lundberg.31_141579 JE.Lundberg.40_1070000 JE.Lundberg.85_4858240 JE.Soil.266_1531122 JE.Soil.78_726549 JE.Lundberg.100_470367 JE.Lundberg.103_1004093 JE.Lundberg.103_316993 JE.Lundberg.103_876242 JE.Lundberg.106_1324289 JE.Lundberg.106_152585 JE.Lundberg.106_478390 JE.Lundberg.109_1775997 JE.Lundberg.109_483027 JE.Lundberg.10_1016396 JE.Lundberg.10_343669 JE.Lundberg.10_383920 JE.Lundberg.10_639482 JE.Lundberg.10_943946 JE.Lundberg.10_971884 JE.Lundberg.112_1162797 JE.Lundberg.112_437374 JE.Lundberg.112_96242 JE.Lundberg.115_1063282 JE.Lundberg.115_280129 JE.Lundberg.115_550059 JE.Lundberg.115_617548 JE.Lundberg.121_756570 JE.Lundberg.124_1035183 JE.Lundberg.124_709473 JE.Lundberg.124_914080 JE.Lundberg.127_146130 JE.Lundberg.130_797159 JE.Lundberg.133_268171 JE.Lundberg.133_285818 JE.Lundberg.133_299557 JE.Lundberg.133_299570 JE.Lundberg.133_33085 JE.Lundberg.133_38343 JE.Lundberg.133_427395 JE.Lundberg.133_780573 JE.Lundberg.133_831950 JE.Lundberg.136_627811 JE.Lundberg.139_218050 JE.Lundberg.139_259292 JE.Lundberg.139_259472 JE.Lundberg.139_567162 JE.Lundberg.139_986687 JE.Lundberg.13_1842702 JE.Lundberg.13_1938723 JE.Lundberg.13_4088244 JE.Lundberg.142_240328 JE.Lundberg.142_254681 JE.Lundberg.142_373084 JE.Lundberg.142_588813 JE.Lundberg.145_349200 JE.Lundberg.151_1061326 JE.Lundberg.160_1132992 JE.Lundberg.16_238659 JE.Lundberg.16_498173 JE.Lundberg.16_909355 JE.Lundberg.1_2146476 JE.Lundberg.22_1029683 JE.Lundberg.22_1067473 JE.Lundberg.22_370571 JE.Lundberg.22_385462 JE.Lundberg.22_390677 JE.Lundberg.22_546062 JE.Lundberg.22_92426 JE.Lundberg.25_1440848 JE.Lundberg.25_1631656 JE.Lundberg.25_197751 JE.Lundberg.25_292957 JE.Lundberg.31_550076 JE.Lundberg.34_1314227 JE.Lundberg.34_1751836 JE.Lundberg.34_300259 JE.Lundberg.37_1027114 JE.Lundberg.40_1089792 JE.Lundberg.40_125746 JE.Lundberg.40_162795 JE.Lundberg.40_54852 JE.Lundberg.43_1380967 JE.Lundberg.43_819039 JE.Lundberg.46_1040408 JE.Lundberg.46_1119006 JE.Lundberg.46_753992 JE.Lundberg.49_323051 JE.Lundberg.4_1149533 JE.Lundberg.4_717111 JE.Lundberg.4_746645 JE.Lundberg.52_1522362 JE.Lundberg.55_1730779 JE.Lundberg.67_756248 JE.Lundberg.73_532030 JE.Lundberg.76_445566 JE.Lundberg.76_492315 JE.Lundberg.76_496203 JE.Lundberg.76_933419 JE.Lundberg.79_1554132 JE.Lundberg.82_142684 JE.Lundberg.82_23272 JE.Lundberg.82_252030 JE.Lundberg.82_844938 JE.Lundberg.82_89757 JE.Lundberg.88_1304626 JE.Lundberg.91_555625 JE.Lundberg.94_1037190 JE.Lundberg.97_304306 JE.Lundberg.97_865974 JE.Soil.14_1949536 JE.Soil.14_599608 JE.Soil.178_140584 JE.Soil.194_2706582 JE.Soil.194_2706871 JE.Soil.206_1083203 JE.Soil.210_205577 JE.Soil.210_44172 JE.Soil.214_661224 JE.Soil.218_33357 JE.Soil.222_612345 JE.Soil.22_1125686 JE.Soil.234_1273297 JE.Soil.250_1748340 JE.Soil.250_924346 JE.Soil.254_178491 JE.Soil.258_1623371 JE.Soil.258_371741 JE.Soil.262_980883 JE.Soil.266_1970651 JE.Soil.266_378727 JE.Soil.26_1381236 JE.Soil.270_319916 JE.Soil.314_431031 JE.Soil.38_2430621 JE.Soil.42_2580868 JE.Soil.42_289547 JE.Soil.46_1919475 JE.Soil.50_751467 JE.Soil.62_535632 JE.Soil.66_750291 JE.Soil.6_2920339 JE.Soil.70_1010585 JE.Soil.70_87867 JE.Soil.82_668584 JE.Lundberg.103_1424766 JE.Lundberg.106_342777 JE.Lundberg.106_726191 JE.Lundberg.115_1505358 JE.Lundberg.118_681369 JE.Lundberg.118_1146483 JE.Lundberg.127_1136991 JE.Lundberg.127_1155340 JE.Lundberg.130_125269 JE.Lundberg.130_1205727 JE.Lundberg.133_111269 JE.Lundberg.133_427259 JE.Lundberg.133_780743 JE.Lundberg.133_808291 JE.Lundberg.133_1046872 JE.Lundberg.133_1062535 JE.Lundberg.139_217959 JE.Lundberg.139_253803 JE.Lundberg.139_554459 JE.Lundberg.139_948248 JE.Lundberg.139_997277 JE.Lundberg.13_1886608 JE.Lundberg.142_399162 JE.Lundberg.145_1448535 JE.Lundberg.145_1520680 JE.Lundberg.148_911201 JE.Lundberg.151_637065 JE.Lundberg.157_216810 JE.Lundberg.157_222302 JE.Lundberg.157_289077 JE.Lundberg.157_696835 JE.Lundberg.160_457119 JE.Lundberg.160_1119411 JE.Lundberg.163_101485 JE.Lundberg.163_298312 JE.Lundberg.163_303746 JE.Lundberg.16_779652 JE.Lundberg.16_909472 JE.Lundberg.16_1103661 JE.Lundberg.181_738201 JE.Lundberg.19_228588 JE.Lundberg.1_763108 JE.Lundberg.1_1836228 JE.Lundberg.1_1967150 JE.Lundberg.22_92411 JE.Lundberg.22_271016 JE.Lundberg.22_348211 JE.Lundberg.22_386164 JE.Lundberg.22_552456 JE.Lundberg.22_1071661 JE.Lundberg.25_432795 JE.Lundberg.25_433007 JE.Lundberg.25_1267555 JE.Lundberg.25_1690648 JE.Lundberg.28_866010 JE.Lundberg.28_1255081 JE.Lundberg.28_1255351 JE.Lundberg.31_396074 JE.Lundberg.31_721015 JE.Lundberg.31_1192477 JE.Lundberg.31_1288488 JE.Lundberg.31_1466925 JE.Lundberg.31_1625902 JE.Lundberg.34_245602 JE.Lundberg.34_282834 JE.Lundberg.34_282852 JE.Lundberg.34_732844 JE.Lundberg.34_1075072 JE.Lundberg.34_1412065 JE.Lundberg.34_1574353 JE.Lundberg.34_1676191 JE.Lundberg.37_58333 JE.Lundberg.37_194185 JE.Lundberg.37_646972 JE.Lundberg.37_1018949 JE.Lundberg.37_1088171 JE.Lundberg.40_77984 JE.Lundberg.40_293768 JE.Lundberg.40_743784 JE.Lundberg.40_749265 JE.Lundberg.40_876714 JE.Lundberg.40_893607 JE.Lundberg.40_1138106 JE.Lundberg.40_1444174 JE.Lundberg.40_1535658 JE.Lundberg.40_1644564 JE.Lundberg.43_103984 JE.Lundberg.43_300288 JE.Lundberg.43_300334 JE.Lundberg.43_300560 JE.Lundberg.43_456425 JE.Lundberg.43_538944 JE.Lundberg.43_539099 JE.Lundberg.43_673828 JE.Lundberg.43_685934 JE.Lundberg.43_686128 JE.Lundberg.43_1267020 JE.Lundberg.43_1375968 JE.Lundberg.46_47342 JE.Lundberg.46_116122 JE.Lundberg.46_262214 JE.Lundberg.46_575973 JE.Lundberg.46_802736 JE.Lundberg.46_834468 JE.Lundberg.46_842199 JE.Lundberg.46_1377092 JE.Lundberg.46_1615011 JE.Lundberg.52_1522548 JE.Lundberg.58_678161 JE.Lundberg.64_1054517 JE.Lundberg.64_1852292 JE.Lundberg.73_369055 JE.Lundberg.73_438813 JE.Lundberg.73_721261 JE.Lundberg.76_496065 JE.Lundberg.76_933726 JE.Lundberg.79_114831 JE.Lundberg.79_257367 JE.Lundberg.79_257583 JE.Lundberg.79_1041686 JE.Lundberg.79_1056968 JE.Lundberg.79_1328866 JE.Lundberg.82_267013 JE.Lundberg.82_330662 JE.Lundberg.82_330692 JE.Lundberg.82_831192 JE.Lundberg.85_1804981 JE.Lundberg.85_3901227 JE.Lundberg.85_4731813 JE.Lundberg.85_4984565 JE.Lundberg.88_518704 JE.Lundberg.91_161724 JE.Lundberg.91_161880 JE.Lundberg.91_835540 JE.Lundberg.91_944618 JE.Lundberg.91_1028899 JE.Lundberg.91_1573861 JE.Lundberg.94_593534 JE.Lundberg.94_593567 JE.Lundberg.94_1037290 JE.Lundberg.94_1078571 JE.Lundberg.97_540824 JE.Lundberg.97_631449 JE.Lundberg.97_1088043 JE.Soil.118_129588 JE.Soil.14_836510 JE.Soil.14_1098588 JE.Soil.14_1526138 JE.Soil.14_1807829 JE.Soil.14_1985535 JE.Soil.178_19744 JE.Soil.178_359811 JE.Soil.178_1006075 JE.Soil.182_1244105 JE.Soil.186_103623 JE.Soil.18_566479 JE.Soil.18_1279479 JE.Soil.18_1339613 JE.Soil.18_2631658 JE.Soil.190_948390 JE.Soil.190_1009215 JE.Soil.190_1043744 JE.Soil.190_1440671 JE.Soil.194_277984 JE.Soil.194_967720 JE.Soil.194_1345895 JE.Soil.194_1630170 JE.Soil.194_2429760 JE.Soil.194_2617537 JE.Soil.194_3268777 JE.Soil.194_3567782 JE.Soil.194_4262836 JE.Soil.198_196322 JE.Soil.198_1232781 JE.Soil.206_354048 JE.Soil.206_765476 JE.Soil.210_9514 JE.Soil.210_98950 JE.Soil.210_535811 JE.Soil.210_574276 JE.Soil.214_448373 JE.Soil.214_590840 JE.Soil.214_1872958 JE.Soil.218_216 JE.Soil.218_366 JE.Soil.218_12985 JE.Soil.218_1127849 JE.Soil.222_2342581 JE.Soil.22_1302332 JE.Soil.22_1382013 JE.Soil.250_364432 JE.Soil.250_673405 JE.Soil.250_820115 JE.Soil.250_1257460 JE.Soil.254_413233 JE.Soil.258_761690 JE.Soil.262_89698 JE.Soil.262_468487 JE.Soil.262_763967 JE.Soil.262_1260665 JE.Soil.262_1373598 JE.Soil.266_276035 JE.Soil.266_864117 JE.Soil.266_1456956 JE.Soil.266_1869622 JE.Soil.26_284424 JE.Soil.26_765293 JE.Soil.26_1051736 JE.Soil.26_1614021 JE.Soil.26_1769276 JE.Soil.26_1769840 JE.Soil.26_2062815 JE.Soil.270_285289 JE.Soil.270_650938 JE.Soil.270_1738884 JE.Soil.270_1807542 JE.Soil.270_1820529 JE.Soil.2_1502875 JE.Soil.2_1503066 JE.Soil.30_153019 JE.Soil.30_2065276 JE.Soil.34_1235382 JE.Soil.34_3135790 JE.Soil.34_3364572 JE.Soil.38_561921 JE.Soil.38_1562252 JE.Soil.38_1791981 JE.Soil.38_2087479 JE.Soil.42_273420 JE.Soil.42_449020 JE.Soil.42_449138 JE.Soil.42_2472374 JE.Soil.42_2586635 JE.Soil.46_271718 JE.Soil.46_1370266 JE.Soil.46_1653491 JE.Soil.46_1672217 JE.Soil.58_313111 JE.Soil.58_313121 JE.Soil.58_1367732 JE.Soil.62_817122 JE.Soil.62_817312 JE.Soil.62_1048353 JE.Soil.66_53920 JE.Soil.66_639236 JE.Soil.66_750555 JE.Soil.66_870625 JE.Soil.66_1055369 JE.Soil.6_814444 JE.Soil.6_2390791 JE.Soil.70_87737 JE.Soil.70_290256 JE.Soil.70_1075882 JE.Soil.70_1474999 JE.Soil.70_1535065 JE.Soil.70_1859926 JE.Soil.74_129270 JE.Soil.78_108597 JE.Soil.78_398267 JE.Soil.78_426194 JE.Soil.78_585993 JE.Soil.78_1345274 JE.Soil.78_1361003 JE.Soil.78_1397902 JE.Soil.86_1716294 JE.Soil.86_2083646 JE.Lundberg.118_475529 JE.Lundberg.175_557153 JE.Lundberg.181_607268 JE.Lundberg.19_1298302 JE.Lundberg.31_575004 JE.Lundberg.31_575238 JE.Lundberg.40_986078 JE.Lundberg.46_126370 JE.Lundberg.46_210440 JE.Lundberg.46_953500 JE.Lundberg.73_1002072 JE.Lundberg.76_1171247 JE.Lundberg.79_171995 JE.Lundberg.79_678010 JE.Lundberg.79_683098 JE.Lundberg.79_945774 JE.Lundberg.79_1553840 JE.Lundberg.79_1554166 JE.Lundberg.82_142454 JE.Lundberg.82_142755 JE.Lundberg.82_340552 JE.Lundberg.85_1499209 JE.Lundberg.88_950793 JE.Lundberg.91_745745 JE.Soil.14_747565 JE.Soil.14_747724 JE.Soil.14_1517190 JE.Soil.14_1868363 JE.Soil.14_1901173 JE.Soil.14_2460081 JE.Soil.178_159916 JE.Soil.182_325402 JE.Soil.18_586384 JE.Soil.18_720915 JE.Soil.18_761339 JE.Soil.18_1050064 JE.Soil.198_222626 JE.Soil.198_1405949 JE.Soil.206_72996 JE.Soil.210_411608 JE.Soil.214_1383220 JE.Soil.214_1488260 JE.Soil.214_2057907 JE.Soil.214_2195472 JE.Soil.214_2238329 JE.Soil.222_2031614 JE.Soil.234_1353732 JE.Soil.250_1374081 JE.Soil.258_553793 JE.Soil.258_1035841 JE.Soil.258_1291247 JE.Soil.262_372886 JE.Soil.26_914760 JE.Soil.26_961214 JE.Soil.270_456914 JE.Soil.270_1654668 JE.Soil.2_1757056 JE.Soil.30_3132179 JE.Soil.46_739044 JE.Soil.46_904181 JE.Soil.50_381072 JE.Soil.50_837925 JE.Soil.54_122902 JE.Soil.54_227854 JE.Soil.54_748387 JE.Soil.54_889663 JE.Soil.54_1142265 JE.Soil.54_1255834 JE.Soil.54_1274971 JE.Soil.58_189272 JE.Soil.58_475637 JE.Soil.58_594886 JE.Soil.62_1593991 JE.Soil.62_1895053 JE.Soil.66_409271 JE.Soil.66_509784 JE.Soil.6_516025 JE.Soil.6_516149 JE.Soil.70_94111 JE.Soil.70_261813 JE.Soil.70_334448 JE.Soil.70_451014 JE.Soil.70_1183701 JE.Soil.74_769902 JE.Lundberg.142_671039 JE.Soil.82_396322 JE.Lundberg.4_200693 JE.Soil.270_319568 JE.Lundberg.31_1463135 JE.Lundberg.61_1241943 JE.Lundberg.94_1037161 JE.Lundberg.31_141778 JE.Lundberg.40_1070180 JE.Lundberg.85_4863756 JE.Soil.74_542363 JE.Soil.78_726619 JE.Lundberg.166_990840 JE.Lundberg.97_136265 JE.Soil.186_1333934 JE.Soil.134_1306010 JE.Lundberg.166_956122 JE.Soil.106_617681 JE.Soil.126_577119 JE.Soil.130_22918 JE.Soil.234_601650 JE.Soil.314_268891 JE.Soil.138_801251 JE.Soil.138_1192912 JE.Soil.298_327148 JE.Lundberg.166_1267559 JE.Lundberg.1_881380 JE.Lundberg.43_1395592 JE.Soil.262_1426788 JE.Soil.82_1593351 JE.Lundberg.100_936291 JE.Lundberg.163_973592 JE.Soil.18_2872261 JE.Soil.278_693585 JE.Lundberg.13_4304364 JE.Lundberg.148_276967 JE.Lundberg.163_463878 JE.Lundberg.163_74594 JE.Lundberg.175_823828 JE.Lundberg.190_189269 JE.Lundberg.1_881250 JE.Soil.142_1540440 JE.Soil.250_1016256 JE.Soil.254_472783 JE.Soil.254_473309 JE.Soil.262_145855 JE.Soil.266_1294878 JE.Soil.270_102119 JE.Soil.270_666704 JE.Soil.278_1320525 JE.Soil.310_14689 JE.Soil.314_1438030 JE.Soil.318_836767 JE.Soil.62_211358 JE.Lundberg.166_1267811 JE.Lundberg.166_1304974 JE.Lundberg.58_249599 JE.Soil.34_3645706 JE.Lundberg.88_219072 JE.Soil.82_663141 JE.Soil.66_388689 JE.Soil.66_468216 JE.Soil.82_1593517 JE.Soil.82_1593520 JE.Lundberg.97_677196 JE.Lundberg.163_973764 JE.Soil.54_205989 JE.Soil.302_114001 JE.Lundberg.187_994749 JE.Lundberg.190_434767 JE.Lundberg.49_386287 JE.Lundberg.55_849104 JE.Lundberg.55_849205 JE.Lundberg.187_1133919 JE.Lundberg.187_1134168 JE.Lundberg.1_580649 JE.Lundberg.19_48217 JE.Lundberg.22_801905 JE.Lundberg.7_1642362 JE.Lundberg.31_735344 JE.Lundberg.31_1414968 JE.Soil.262_876550 JE.Soil.266_2085343 JE.Soil.58_992749 JE.Lundberg.133_1093901 JE.Lundberg.139_928594 JE.Lundberg.178_216165 JE.Soil.118_700240 JE.Soil.250_1462774 JE.Soil.250_1530206 JE.Soil.254_130563 JE.Soil.254_381869 JE.Soil.258_957816 JE.Soil.262_1208819 JE.Soil.262_1280759 JE.Soil.262_154598 JE.Soil.262_903455 JE.Soil.266_1966813 JE.Soil.270_1423620 JE.Soil.270_597145 JE.Soil.270_944295 JE.Soil.282_1707943 JE.Soil.34_687585 JE.Soil.50_483550 JE.Soil.50_518440 JE.Soil.54_551695 JE.Soil.54_962647 JE.Soil.58_1320539 JE.Soil.58_773106 JE.Soil.62_1867296 JE.Soil.62_2259072 JE.Soil.66_1704065 JE.Soil.66_973911 JE.Soil.70_1555355 JE.Soil.70_1868453 JE.Soil.74_434262 JE.Soil.78_318790 JE.Soil.82_1576921 JE.Soil.82_47553 JE.Soil.86_1501754 JE.Soil.86_2351438 JE.Soil.86_277602 JE.Soil.66_228199 JE.Soil.86_2182666 JE.Soil.62_430339 JE.Lundberg.160_357748 JE.Lundberg.112_353850 JE.Lundberg.16_796125 JE.Soil.22_232281 JE.Soil.250_949013 JE.Soil.258_1319170 JE.Soil.258_723949 JE.Soil.266_208791 JE.Soil.270_633239 JE.Soil.270_902052 JE.Soil.50_391882 JE.Soil.50_518046 JE.Soil.54_1037248 JE.Soil.66_1624453 JE.Lundberg.37_333937 JE.Soil.234_288560 JE.Soil.234_1477574 JE.Soil.250_526612 JE.Soil.250_1494890 JE.Soil.250_1640726 JE.Soil.254_723798 JE.Soil.258_32486 JE.Soil.258_442353 JE.Soil.258_724956 JE.Soil.258_1676619 JE.Soil.258_1725181 JE.Soil.262_207939 JE.Soil.262_764446 JE.Soil.262_855882 JE.Soil.266_78267 JE.Soil.266_475217 JE.Soil.266_829573 JE.Soil.266_859169 JE.Soil.266_896450 JE.Soil.266_1092335 JE.Soil.266_1568540 JE.Soil.266_1614516 JE.Soil.266_1631114 JE.Soil.266_1632557 JE.Soil.270_633101 JE.Soil.270_901904 JE.Soil.270_1228225 JE.Soil.270_1691539 JE.Soil.54_167180 JE.Soil.54_241454 JE.Soil.54_1059606 JE.Soil.54_1078301 JE.Soil.58_922031 JE.Soil.62_379440 JE.Soil.62_1664104 JE.Soil.66_122679 JE.Soil.66_405969 JE.Soil.66_710172 JE.Soil.66_712439 JE.Soil.70_172176 JE.Soil.70_880993 JE.Soil.70_1103382 JE.Soil.70_1714828 JE.Soil.74_53399 JE.Soil.78_212242 JE.Soil.78_742930 JE.Lundberg.109_1641848 JE.Lundberg.121_1052942 JE.Lundberg.121_313994 JE.Lundberg.121_340983 JE.Lundberg.124_351775 JE.Lundberg.124_608672 JE.Lundberg.127_1173698 JE.Lundberg.127_231106 JE.Lundberg.127_757135 JE.Lundberg.127_757166 JE.Lundberg.127_813132 JE.Lundberg.133_377563 JE.Lundberg.133_992893 JE.Lundberg.136_1087785 JE.Lundberg.136_835465 JE.Lundberg.136_964053 JE.Lundberg.139_1281017 JE.Lundberg.139_538289 JE.Lundberg.139_915621 JE.Lundberg.142_314008 JE.Lundberg.145_1068015 JE.Lundberg.145_303387 JE.Lundberg.148_229600 JE.Lundberg.148_972053 JE.Lundberg.157_1289159 JE.Lundberg.157_174443 JE.Lundberg.157_292507 JE.Lundberg.157_650941 JE.Lundberg.157_828082 JE.Lundberg.160_1048551 JE.Lundberg.64_1740638 JE.Soil.186_1240697 JE.Soil.18_1011714 JE.Soil.194_3254363 JE.Soil.214_2573242 JE.Soil.214_2717305 JE.Soil.2_210686 JE.Soil.310_1009424 JE.Soil.66_1706401 JE.Lundberg.115_1543798 JE.Lundberg.115_525204 JE.Lundberg.115_75662 JE.Lundberg.115_75868 JE.Lundberg.148_36602 JE.Lundberg.151_123618 JE.Lundberg.151_490719 JE.Lundberg.16_112870 JE.Lundberg.73_29538 JE.Lundberg.79_336490 JE.Lundberg.97_472495 JE.Soil.254_499676 JE.Soil.262_829122 JE.Soil.266_1963393 JE.Soil.270_1004203 JE.Soil.50_742269 JE.Soil.70_702808 JE.Lundberg.1_1571527 JE.Lundberg.1_1879620 JE.Lundberg.1_216476 JE.Soil.254_1037777 JE.Soil.38_70461 JE.Soil.262_936312 JE.Soil.266_38381 JE.Soil.270_1231117 JE.Soil.54_1141633 JE.Soil.54_660639 JE.Soil.302_282 JE.Soil.310_1783051 JE.Lundberg.22_1000082 JE.Soil.318_1545534 JE.Lundberg.28_727119 JE.Lundberg.28_727036 JE.Lundberg.28_727280 JE.Soil.234_1684264 JE.Soil.110_942361 JE.Lundberg.190_1086510 JE.Soil.286_1897968 JE.Lundberg.106_754754 JE.Lundberg.109_148358 JE.Lundberg.178_134325 JE.Soil.118_327512 JE.Lundberg.79_434786 JE.Lundberg.103_983604 JE.Lundberg.100_301896 JE.Lundberg.103_1512388 JE.Lundberg.103_1512549 JE.Lundberg.106_1220261 JE.Lundberg.106_444991 JE.Lundberg.112_269013 JE.Lundberg.112_274214 JE.Lundberg.112_28458 JE.Lundberg.118_1005751 JE.Lundberg.118_1333400 JE.Lundberg.82_875376 JE.Lundberg.85_1513190 JE.Lundberg.97_986920 JE.Soil.110_846761 JE.Soil.258_430038 JE.Soil.46_2077853 JE.Lundberg.181_1138095 JE.Lundberg.79_1051256 JE.Lundberg.79_1051267 JE.Lundberg.79_1468430 JE.Lundberg.79_1473932 JE.Lundberg.82_752473 JE.Lundberg.82_848684 JE.Lundberg.85_1031965 JE.Lundberg.85_1513413 JE.Lundberg.85_2273703 JE.Lundberg.85_2273805 JE.Lundberg.88_966035 JE.Lundberg.94_472571 JE.Lundberg.94_1308916 JE.Soil.130_851991 JE.Soil.130_875810 JE.Soil.282_928409 JE.Soil.294_142707 JE.Soil.294_393279 JE.Soil.294_393353 JE.Soil.70_809598 JE.Soil.262_472653 JE.Soil.266_314201 JE.Soil.294_102254 JE.Soil.302_364819 JE.Soil.310_1964927 JE.Soil.50_745384 JE.Lundberg.118_704266 JE.Lundberg.118_1400382 JE.Lundberg.97_231251 JE.Lundberg.109_148704 JE.Lundberg.112_319267 JE.Lundberg.52_894198 JE.Lundberg.145_92516 JE.Lundberg.145_92538 JE.Lundberg.145_234390 JE.Soil.318_1086142 JE.Lundberg.133_919198 JE.Lundberg.142_672047 JE.Lundberg.139_556260 JE.Lundberg.46_583849 JE.Lundberg.46_584017 JE.Lundberg.79_122847 JE.Lundberg.79_1669732 JE.Lundberg.79_1669840 JE.Lundberg.7_1453621 JE.Lundberg.88_873004 JE.Lundberg.49_1457246 JE.Lundberg.85_3989186 JE.Soil.106_1121204 JE.Soil.310_201490 JE.Soil.286_1535554 JE.Soil.282_484108 JE.Soil.294_207826 JE.Lundberg.169_162614 JE.Soil.110_673190 JE.Lundberg.145_321950 JE.Soil.126_753759 JE.Lundberg.142_280065 JE.Soil.278_1375070 JE.Soil.130_881346 JE.Lundberg.157_1186792 JE.Lundberg.181_323956 JE.Lundberg.34_1738757 JE.Lundberg.46_1506534 JE.Soil.274_766524 JE.Soil.290_2992278 JE.Soil.310_1516036 JE.Soil.310_1633359 JE.Lundberg.127_588590 JE.Lundberg.169_489761 JE.Lundberg.169_663706 JE.Lundberg.175_1135943 JE.Lundberg.178_478592 JE.Lundberg.178_508762 JE.Lundberg.178_70492 JE.Lundberg.181_1047622 JE.Lundberg.181_1100379 JE.Lundberg.181_44333 JE.Lundberg.181_771224 JE.Lundberg.187_30298 JE.Lundberg.187_363234 JE.Lundberg.190_397623 JE.Lundberg.190_573026 JE.Lundberg.190_754763 JE.Lundberg.190_978188 JE.Lundberg.34_228120 JE.Lundberg.34_472789 JE.Soil.106_1713973 JE.Soil.130_629711 JE.Soil.138_112683 JE.Soil.138_1185145 JE.Soil.282_898272 JE.Soil.294_277097 JE.Soil.298_307137 JE.Soil.310_2010315 JE.Soil.310_57784 JE.Soil.314_1501392 JE.Soil.314_627925 JE.Lundberg.169_650290 JE.Lundberg.169_997159 JE.Lundberg.169_997323 JE.Lundberg.169_1620079 JE.Lundberg.172_61384 JE.Lundberg.175_309830 JE.Lundberg.175_1135580 JE.Lundberg.175_1135754 JE.Lundberg.178_88008 JE.Lundberg.178_162701 JE.Lundberg.178_577999 JE.Lundberg.181_586129 JE.Lundberg.181_776934 JE.Lundberg.181_1045258 JE.Lundberg.187_291860 JE.Lundberg.187_423279 JE.Lundberg.187_423478 JE.Lundberg.187_465300 JE.Lundberg.187_470145 JE.Lundberg.187_717272 JE.Lundberg.190_20171 JE.Lundberg.190_20366 JE.Lundberg.190_538822 JE.Lundberg.190_540052 JE.Lundberg.190_608803 JE.Lundberg.190_625160 JE.Lundberg.190_672881 JE.Lundberg.190_1166223 JE.Lundberg.190_1166250 JE.Lundberg.190_1347665 JE.Soil.118_261037 JE.Soil.118_482992 JE.Soil.270_381988 JE.Soil.274_2147034 JE.Soil.282_898335 JE.Soil.82_1395430 JE.Soil.110_1015991 JE.Soil.118_1046456 JE.Soil.122_403465 JE.Soil.126_3622 JE.Soil.126_450990 JE.Soil.126_800917 JE.Soil.130_682082 JE.Soil.134_1258618 JE.Soil.142_54503 JE.Soil.278_1217134 JE.Soil.286_693793 JE.Soil.290_2444941 JE.Soil.310_1142258 JE.Soil.310_1729926 JE.Soil.314_1571057 JE.Soil.318_516236 JE.Soil.318_1393183 JE.Lundberg.181_51856 JE.Lundberg.181_52097 JE.Lundberg.181_661464 JE.Soil.102_429040 JE.Soil.130_33413 JE.Soil.134_2338073 JE.Soil.142_2089417 JE.Soil.262_711587 JE.Soil.286_1934976 JE.Soil.290_1006522 JE.Soil.290_2411786 JE.Soil.298_356057 JE.Soil.310_172245 JE.Soil.310_2003800 JE.Soil.314_1230726 JE.Soil.98_84060 JE.Soil.130_755594 JE.Soil.142_214969 JE.Soil.290_432514 JE.Soil.298_134382 JE.Soil.310_470217 JE.Soil.314_719753 JE.Soil.98_807881 JE.Lundberg.145_1293603 JE.Lundberg.160_434559 JE.Lundberg.166_602652 JE.Lundberg.187_1354859 JE.Soil.38_1093096 JE.Soil.66_1007740 JE.Soil.290_962275 JE.Soil.290_2081202 JE.Soil.290_2177642 JE.Soil.310_1783078 JE.Soil.314_220994 JE.Soil.314_1569555 JE.Soil.310_314697 JE.Soil.310_794705 JE.Soil.310_1272544 JE.Soil.310_1597798 JE.Soil.42_1614189 JE.Soil.178_443212 JE.Soil.2_2044313 JE.Lundberg.181_324134 JE.Lundberg.34_1738853 JE.Lundberg.85_5475871 JE.Soil.278_903148 JE.Soil.290_2992407 JE.Soil.42_1614326 JE.Soil.310_1645870 JE.Lundberg.127_762950 JE.Lundberg.127_960216 JE.Lundberg.28_1028920 JE.Lundberg.31_890605 JE.Lundberg.37_1194627 JE.Lundberg.37_1397519 JE.Lundberg.40_1397465 JE.Lundberg.49_815073 JE.Soil.250_1632978 JE.Soil.258_1152520 JE.Soil.258_1152566 JE.Soil.258_1762317 JE.Soil.270_1741227 JE.Soil.70_1261809 JE.Lundberg.133_664966 JE.Lundberg.139_1256289 JE.Lundberg.139_161264 JE.Lundberg.142_137441 JE.Lundberg.178_70601 JE.Lundberg.136_341529 JE.Lundberg.136_341576 JE.Lundberg.187_1355115 JE.Soil.2_2049902 JE.Lundberg.25_397389 JE.Lundberg.55_673513 JE.Soil.110_214633 JE.Soil.130_363479 JE.Soil.130_868007 JE.Soil.142_2089572 JE.Soil.266_1158753 JE.Soil.274_2024470 JE.Soil.274_934472 JE.Soil.282_2092950 JE.Soil.286_1080636 JE.Soil.294_110246 JE.Soil.302_310160 JE.Soil.310_493844 JE.Soil.318_124813 JE.Soil.318_414200 JE.Soil.190_3329673 JE.Lundberg.139_216488 JE.Lundberg.139_851817 JE.Lundberg.136_240458 JE.Lundberg.151_225570 JE.Lundberg.49_1546581 JE.Lundberg.49_1551850 JE.Lundberg.52_1780195 JE.Lundberg.52_680582 JE.Lundberg.94_726605 JE.Lundberg.142_432743 JE.Lundberg.151_225635 JE.Lundberg.163_99045 JE.Lundberg.49_544431 JE.Lundberg.49_1291926 JE.Lundberg.52_38451 JE.Lundberg.52_1129503 JE.Lundberg.58_534840 JE.Lundberg.52_565324 JE.Lundberg.100_1279332 JE.Lundberg.1_1227737 JE.Lundberg.28_789523 JE.Lundberg.31_1005344 JE.Lundberg.43_651496 JE.Lundberg.43_721421 JE.Lundberg.49_592067 JE.Lundberg.4_336077 JE.Lundberg.19_260931 JE.Lundberg.25_1251639 JE.Lundberg.25_1676517 JE.Lundberg.28_433848 JE.Lundberg.28_433892 JE.Lundberg.28_1424219 JE.Lundberg.43_299405 JE.Lundberg.43_402102 JE.Lundberg.4_1321191 JE.Lundberg.4_1321473 JE.Lundberg.52_1645594 JE.Lundberg.55_1408472 JE.Lundberg.67_1181788 JE.Lundberg.40_174083 JE.Soil.14_133300 JE.Lundberg.127_207569 JE.Lundberg.133_682114 JE.Lundberg.133_916576 JE.Lundberg.31_198306 JE.Soil.218_512735 JE.Soil.70_15183 JE.Soil.86_956310 JE.Lundberg.43_871997 JE.Lundberg.46_793393 JE.Soil.14_2054800 JE.Soil.86_1061676 JE.Lundberg.115_130075 JE.Lundberg.115_130190 JE.Lundberg.130_449641 JE.Lundberg.106_75474 JE.Soil.250_229911 JE.Lundberg.106_773641 JE.Soil.86_238880 JE.Lundberg.103_240896 JE.Lundberg.106_1110306 JE.Lundberg.112_487741 JE.Lundberg.118_548061 JE.Lundberg.13_531225 JE.Lundberg.7_544940 JE.Lundberg.97_822641 JE.Soil.182_907850 JE.Soil.2_1066614 JE.Soil.2_1066661 JE.Soil.58_999701 JE.Soil.62_2251029 JE.Soil.70_367917 JE.Lundberg.106_667174 JE.Lundberg.166_291888 JE.Lundberg.97_146709 JE.Lundberg.97_705274 JE.Lundberg.97_853494 JE.Soil.190_1590524 JE.Soil.190_1925361 JE.Soil.250_764181 JE.Soil.66_117297 JE.Soil.66_1211615 JE.Soil.66_1608955 JE.Soil.70_1362809 JE.Soil.74_179177 JE.Soil.82_858730 JE.Soil.86_2246219 JE.Soil.250_1396631 JE.Soil.258_1292284 JE.Soil.50_200672 JE.Soil.62_244300 JE.Soil.62_620188 JE.Soil.62_620302 JE.Soil.62_2066890 JE.Soil.66_970085 JE.Soil.78_1114003 JE.Soil.82_736739 JE.Soil.86_1543216 JE.Lundberg.106_1301384 JE.Soil.86_307170 JE.Lundberg.100_1082639 JE.Lundberg.28_1014224 JE.Soil.178_507792 JE.Lundberg.139_161827 JE.Lundberg.145_1735626 JE.Lundberg.22_322697 JE.Lundberg.22_617859 JE.Lundberg.28_401221 JE.Lundberg.49_1272373 JE.Lundberg.49_436672 JE.Lundberg.55_1801717 JE.Lundberg.88_1413183 JE.Lundberg.91_785114 JE.Soil.18_1605524 JE.Lundberg.10_1158715 JE.Lundberg.13_4000918 JE.Lundberg.145_1069513 JE.Lundberg.145_1069783 JE.Lundberg.22_1017554 JE.Lundberg.46_502736 JE.Lundberg.49_318704 JE.Lundberg.49_1453322 JE.Lundberg.79_535377 JE.Lundberg.88_1413314 JE.Lundberg.91_785292 JE.Lundberg.91_1452193 JE.Lundberg.28_1014354 JE.Lundberg.34_1512145 JE.Lundberg.34_1599310 JE.Lundberg.43_301443 JE.Lundberg.55_574901 JE.Lundberg.58_141940 JE.Lundberg.7_1155924 JE.Soil.202_44902 JE.Soil.218_1503306 JE.Soil.30_1239612 JE.Lundberg.37_387000 JE.Lundberg.109_1005110 JE.Lundberg.91_157290 JE.Lundberg.142_317795 JE.Lundberg.190_1169092 JE.Lundberg.106_399407 JE.Lundberg.142_331061 JE.Lundberg.190_498715 JE.Lundberg.46_865788 JE.Soil.218_299987 JE.Soil.34_2210640 JE.Soil.74_348501 JE.Soil.78_1330831 JE.Soil.194_615704 JE.Soil.34_803367 JE.Soil.34_1710438 JE.Soil.34_2373944 JE.Soil.38_1461822 JE.Soil.38_3021701 JE.Soil.54_751970 JE.Soil.58_92266 JE.Soil.206_1100748 JE.Soil.206_1174425 JE.Soil.22_172501 JE.Lundberg.106_1225156 JE.Lundberg.109_1530421 JE.Lundberg.109_1535890 JE.Soil.46_47918 JE.Soil.70_958967 JE.Lundberg.112_758629 JE.Soil.102_100089 JE.Lundberg.163_938906 JE.Lundberg.109_939753 JE.Lundberg.142_474843 JE.Soil.250_714260 JE.Lundberg.190_87528 JE.Lundberg.121_1132751 JE.Lundberg.127_11185 JE.Lundberg.160_139790 JE.Lundberg.109_934197 JE.Lundberg.112_872038 JE.Lundberg.115_223628 JE.Lundberg.121_1222083 JE.Lundberg.121_1245571 JE.Lundberg.121_319661 JE.Lundberg.121_319773 JE.Lundberg.121_50837 JE.Lundberg.121_579797 JE.Lundberg.121_579821 JE.Lundberg.121_760550 JE.Lundberg.124_518827 JE.Lundberg.124_612678 JE.Lundberg.127_1109688 JE.Lundberg.127_419807 JE.Lundberg.127_542173 JE.Lundberg.130_627804 JE.Lundberg.133_1030866 JE.Lundberg.133_480061 JE.Lundberg.133_480154 JE.Lundberg.136_219656 JE.Lundberg.136_219668 JE.Lundberg.136_459120 JE.Lundberg.136_968772 JE.Lundberg.139_660314 JE.Lundberg.142_107727 JE.Lundberg.142_226384 JE.Lundberg.142_625199 JE.Lundberg.142_814202 JE.Lundberg.145_1157302 JE.Lundberg.145_1531659 JE.Lundberg.145_43437 JE.Lundberg.148_1028813 JE.Lundberg.148_294206 JE.Lundberg.148_299900 JE.Lundberg.151_978837 JE.Lundberg.160_840803 JE.Lundberg.160_855388 JE.Lundberg.163_917222 JE.Lundberg.175_537350 JE.Lundberg.175_557000 JE.Lundberg.187_369346 JE.Lundberg.187_620401 JE.Lundberg.97_173639 JE.Soil.106_2310408 JE.Soil.142_2948746 JE.Soil.142_2948843 JE.Soil.142_442146 JE.Soil.178_52970 JE.Soil.198_1386470 JE.Soil.214_1195340 JE.Soil.218_841282 JE.Soil.218_93960 JE.Soil.22_876447 JE.Soil.274_1297616 JE.Soil.282_1940263 JE.Soil.282_643717 JE.Soil.286_1644789 JE.Soil.294_621626 JE.Soil.294_7473 JE.Soil.2_680463 JE.Soil.302_242880 JE.Soil.30_1926320 JE.Soil.30_537179 JE.Soil.310_1511598 JE.Soil.310_336424 JE.Soil.314_1058777 JE.Soil.314_993147 JE.Soil.34_383467 JE.Soil.38_2325293 JE.Soil.38_2532194 JE.Soil.38_723356 JE.Soil.42_2517276 JE.Soil.42_93309 JE.Soil.46_2026538 JE.Lundberg.121_50667 JE.Lundberg.121_579725 JE.Lundberg.121_1465816 JE.Lundberg.124_158659 JE.Lundberg.124_320480 JE.Lundberg.124_320603 JE.Lundberg.124_389635 JE.Lundberg.127_560633 JE.Lundberg.136_219861 JE.Lundberg.136_503978 JE.Lundberg.139_1226713 JE.Lundberg.145_19722 JE.Lundberg.145_19787 JE.Lundberg.145_19923 JE.Lundberg.145_24945 JE.Lundberg.145_571798 JE.Lundberg.145_803942 JE.Lundberg.145_825788 JE.Lundberg.145_921522 JE.Lundberg.145_944358 JE.Lundberg.145_944428 JE.Lundberg.145_1402978 JE.Lundberg.145_1531811 JE.Lundberg.148_164920 JE.Lundberg.151_432074 JE.Lundberg.151_978516 JE.Lundberg.157_84509 JE.Lundberg.157_387198 JE.Lundberg.157_969609 JE.Lundberg.160_418916 JE.Lundberg.160_841168 JE.Lundberg.160_1149572 JE.Lundberg.163_108228 JE.Lundberg.163_230440 JE.Lundberg.169_1187049 JE.Lundberg.172_908997 JE.Lundberg.175_570268 JE.Lundberg.178_519722 JE.Lundberg.190_902670 JE.Lundberg.52_1353311 JE.Lundberg.97_834968 JE.Soil.134_2807965 JE.Soil.14_179239 JE.Soil.182_428045 JE.Soil.186_372097 JE.Soil.18_1827543 JE.Soil.18_2143362 JE.Soil.190_565504 JE.Soil.190_1919508 JE.Soil.194_386293 JE.Soil.194_2847471 JE.Soil.194_3593778 JE.Soil.198_513462 JE.Soil.198_513821 JE.Soil.202_21425 JE.Soil.202_416706 JE.Soil.202_1017317 JE.Soil.202_1017533 JE.Soil.206_355943 JE.Soil.206_1086685 JE.Soil.206_1086727 JE.Soil.206_1122425 JE.Soil.206_1619363 JE.Soil.210_868351 JE.Soil.210_922448 JE.Soil.214_753852 JE.Soil.214_1229952 JE.Soil.214_1230240 JE.Soil.214_2498009 JE.Soil.222_365843 JE.Soil.222_523959 JE.Soil.222_1651271 JE.Soil.22_69922 JE.Soil.22_536733 JE.Soil.22_2036842 JE.Soil.250_1460226 JE.Soil.258_1418032 JE.Soil.262_547540 JE.Soil.266_1180855 JE.Soil.266_1823806 JE.Soil.26_1875686 JE.Soil.274_1803765 JE.Soil.2_1250343 JE.Soil.2_1250429 JE.Soil.2_1517522 JE.Soil.30_298960 JE.Soil.34_3260450 JE.Soil.34_3546900 JE.Soil.38_372279 JE.Soil.38_1056585 JE.Soil.38_1413319 JE.Soil.38_1799089 JE.Soil.38_2420951 JE.Soil.38_2421480 JE.Soil.38_2675304 JE.Soil.42_396530 JE.Soil.42_429916 JE.Soil.42_430029 JE.Soil.42_697605 JE.Soil.42_987405 JE.Soil.42_2517291 JE.Soil.46_342336 JE.Soil.50_265168 JE.Soil.54_440298 JE.Soil.58_889317 JE.Soil.62_410803 JE.Soil.6_735676 JE.Soil.6_1043231 JE.Soil.6_2119060 JE.Soil.82_1331468 JE.Soil.106_291815 JE.Soil.106_413453 JE.Soil.106_471237 JE.Soil.106_949365 JE.Soil.106_961292 JE.Soil.106_961349 JE.Soil.106_1122702 JE.Soil.106_1364777 JE.Soil.106_1729512 JE.Soil.106_2360768 JE.Soil.106_2614999 JE.Soil.106_2698572 JE.Soil.110_3526 JE.Soil.110_499603 JE.Soil.110_1179772 JE.Soil.118_307159 JE.Soil.118_308109 JE.Soil.118_364655 JE.Soil.122_198457 JE.Soil.122_669737 JE.Soil.122_792534 JE.Soil.126_203739 JE.Soil.126_374152 JE.Soil.126_671040 JE.Soil.134_403027 JE.Soil.134_677084 JE.Soil.134_1935253 JE.Soil.134_3030172 JE.Soil.138_215331 JE.Soil.138_1013873 JE.Soil.142_138326 JE.Soil.142_1032150 JE.Soil.142_2188653 JE.Soil.258_1372699 JE.Soil.258_1373486 JE.Soil.274_29388 JE.Soil.274_145686 JE.Soil.274_151597 JE.Soil.274_1770114 JE.Soil.278_1450907 JE.Soil.278_2362430 JE.Soil.282_189070 JE.Soil.282_322022 JE.Soil.282_1039424 JE.Soil.282_1447122 JE.Soil.282_1502564 JE.Soil.286_114128 JE.Soil.286_1024386 JE.Soil.286_1378019 JE.Soil.286_1559203 JE.Soil.290_202453 JE.Soil.290_1076964 JE.Soil.290_1171863 JE.Soil.290_1981100 JE.Soil.290_2775817 JE.Soil.290_3112433 JE.Soil.294_77993 JE.Soil.294_438397 JE.Soil.294_596551 JE.Soil.298_125467 JE.Soil.298_125510 JE.Soil.298_345470 JE.Soil.298_402237 JE.Soil.302_51832 JE.Soil.302_266327 JE.Soil.302_359039 JE.Soil.302_400800 JE.Soil.302_450069 JE.Soil.302_453988 JE.Soil.310_60091 JE.Soil.310_60653 JE.Soil.310_395053 JE.Soil.310_700934 JE.Soil.310_1135223 JE.Soil.310_1903451 JE.Soil.310_2160075 JE.Soil.310_2160367 JE.Soil.314_19751 JE.Soil.314_120155 JE.Soil.314_616093 JE.Soil.314_694961 JE.Soil.314_737867 JE.Soil.314_1242877 JE.Soil.318_156624 JE.Soil.318_589744 JE.Soil.318_1175375 JE.Soil.98_373508 JE.Soil.98_427387 JE.Soil.98_477499 JE.Soil.98_522287 JE.Soil.98_923128 JE.Lundberg.172_307978 JE.Lundberg.172_816003 JE.Lundberg.175_539986 JE.Lundberg.190_1209945 JE.Lundberg.31_726821 JE.Soil.250_259736 JE.Soil.250_383662 JE.Soil.254_797124 JE.Soil.258_101162 JE.Soil.258_1132178 JE.Soil.258_1834612 JE.Soil.266_293663 JE.Soil.266_1218419 JE.Soil.266_1659535 JE.Soil.266_2002461 JE.Soil.270_1017205 JE.Soil.270_1019093 JE.Soil.270_1048959 JE.Soil.270_1080761 JE.Soil.50_348733 JE.Soil.54_177884 JE.Soil.54_573116 JE.Soil.58_630918 JE.Soil.58_1203984 JE.Soil.62_1286886 JE.Soil.66_161877 JE.Soil.66_484104 JE.Soil.66_1485866 JE.Soil.70_145100 JE.Soil.70_1609921 JE.Soil.82_1362708 JE.Lundberg.133_592217 JE.Lundberg.139_1055935 JE.Lundberg.145_38469 JE.Lundberg.145_225945 JE.Lundberg.145_710818 JE.Lundberg.145_710898 JE.Lundberg.145_1198044 JE.Lundberg.148_411463 JE.Lundberg.148_411679 JE.Lundberg.148_915082 JE.Lundberg.151_1593190 JE.Lundberg.154_664059 JE.Lundberg.154_664269 JE.Lundberg.160_147228 JE.Lundberg.160_149044 JE.Lundberg.160_1194494 JE.Lundberg.163_264202 JE.Lundberg.163_264387 JE.Lundberg.163_529458 JE.Lundberg.163_666754 JE.Lundberg.163_917358 JE.Lundberg.166_695517 JE.Lundberg.166_695687 JE.Soil.38_1949468 JE.Lundberg.160_569094 JE.Lundberg.160_569243 JE.Lundberg.160_569326 JE.Soil.66_188273 JE.Soil.66_188438 JE.Soil.262_819638 JE.Soil.54_348024 JE.Soil.62_989818 JE.Lundberg.190_1303275 JE.Soil.38_2720360 JE.Lundberg.121_1132894 JE.Lundberg.163_230342 JE.Lundberg.160_140218 JE.Lundberg.67_550109 JE.Soil.22_241591 JE.Soil.66_523307 JE.Lundberg.160_965170 JE.Soil.66_651640 JE.Soil.78_750931 JE.Soil.62_1587083 JE.Lundberg.10_715980 JE.Lundberg.172_165000 JE.Lundberg.175_476368 JE.Soil.258_134528 JE.Lundberg.181_241707 JE.Lundberg.37_136716 JE.Soil.234_887564 JE.Soil.250_1623611 JE.Soil.266_1664843 JE.Lundberg.10_926637 JE.Lundberg.115_1155296 JE.Lundberg.16_414075 JE.Lundberg.172_805827 JE.Lundberg.1_1539223 JE.Lundberg.22_1020296 JE.Lundberg.28_1131021 JE.Lundberg.31_1417784 JE.Lundberg.40_702119 JE.Lundberg.4_1133190 JE.Lundberg.4_1304205 JE.Soil.254_76767 JE.Soil.258_1068257 JE.Soil.266_273207 JE.Soil.34_2810511 JE.Soil.58_487026 JE.Soil.58_553333 JE.Soil.62_1100956 JE.Soil.62_434637 JE.Soil.62_935518 JE.Soil.74_399355 JE.Soil.82_233201 JE.Soil.86_834137 JE.Lundberg.10_778204 JE.Lundberg.181_446234 JE.Lundberg.181_446406 JE.Lundberg.28_1186631 JE.Lundberg.28_1186719 JE.Lundberg.46_542405 JE.Lundberg.46_1676280 JE.Lundberg.4_783796 JE.Lundberg.7_452007 JE.Soil.254_589259 JE.Soil.258_1579847 JE.Soil.262_369171 JE.Soil.262_369390 JE.Soil.262_835579 JE.Soil.262_945120 JE.Soil.262_1138725 JE.Soil.266_185107 JE.Soil.270_1375282 JE.Soil.58_124128 JE.Soil.58_1234384 JE.Soil.62_904832 JE.Soil.62_1914897 JE.Soil.62_1984653 JE.Soil.62_2574124 JE.Soil.66_1618734 JE.Soil.70_802896 JE.Soil.74_38863 JE.Lundberg.178_575185 JE.Lundberg.31_591706 JE.Lundberg.31_597400 JE.Lundberg.46_349475 JE.Lundberg.46_1564558 JE.Lundberg.46_1564810 JE.Soil.254_113848 JE.Soil.262_1073177 JE.Soil.270_243914 JE.Soil.50_770625 JE.Soil.58_961228 JE.Soil.62_199757 JE.Soil.70_1451860 JE.Soil.74_604149 JE.Soil.86_385883 JE.Soil.86_665931 JE.Soil.86_981555 JE.Soil.86_1564487 JE.Soil.86_2140682 JE.Soil.250_80655 JE.Soil.250_1293831 JE.Soil.258_1617685 JE.Soil.262_621089 JE.Soil.262_621550 JE.Soil.266_151057 JE.Soil.270_1787266 JE.Soil.50_804012 JE.Soil.54_568219 JE.Soil.58_419523 JE.Soil.66_926142 JE.Soil.82_166457 JE.Soil.258_870518 JE.Soil.262_1029642 JE.Soil.54_79512 JE.Soil.54_797140 JE.Soil.58_1075428 JE.Soil.70_263802 JE.Soil.70_263809 JE.Soil.70_1299478 JE.Soil.82_282489 JE.Soil.82_1017161 JE.Soil.82_1017375 JE.Lundberg.28_1130778 JE.Lundberg.31_1736777 JE.Lundberg.46_1463014 JE.Lundberg.46_1463229 JE.Soil.262_1015901 JE.Soil.54_413494 JE.Soil.66_1378741 JE.Soil.70_1707961 JE.Soil.86_59628 JE.Soil.50_662637 JE.Soil.50_405339 JE.Soil.50_763678 JE.Soil.22_1889946 JE.Lundberg.178_282827 JE.Lundberg.16_406212 JE.Lundberg.175_437241 JE.Lundberg.7_1095341 JE.Soil.86_1409238 JE.Lundberg.19_271595 JE.Lundberg.40_213684 JE.Lundberg.43_119103 JE.Soil.250_511941 JE.Soil.262_1243395 JE.Soil.58_618179 JE.Soil.62_2489092 JE.Soil.66_264974 JE.Soil.86_127072 JE.Soil.86_1328096 JE.Soil.258_1428832 JE.Soil.262_352003 JE.Soil.262_990625 JE.Soil.262_1243956 JE.Soil.262_1477236 JE.Soil.270_582808 JE.Soil.270_1300529 JE.Soil.270_1810614 JE.Soil.50_519350 JE.Soil.58_300677 JE.Soil.58_575535 JE.Soil.70_836371 JE.Soil.70_1031825 JE.Soil.70_1268265 JE.Soil.86_1395581 JE.Soil.86_1827485 JE.Soil.254_826144 JE.Soil.254_826349 JE.Soil.258_748131 JE.Soil.258_1009857 JE.Soil.262_424297 JE.Soil.262_1220291 JE.Soil.266_1329214 JE.Soil.266_1705669 JE.Soil.58_719433 JE.Soil.254_195036 JE.Soil.254_822698 JE.Soil.266_1262265 JE.Soil.266_1287363 JE.Soil.62_274319 JE.Soil.62_2008361 JE.Lundberg.175_437467 JE.Lundberg.178_396214 JE.Lundberg.187_1152786 JE.Soil.66_909486 JE.Soil.66_914684 JE.Soil.74_457818 JE.Lundberg.7_1288438 JE.Soil.86_1409346 JE.Lundberg.100_952274 JE.Soil.14_543532 JE.Soil.234_2133144 JE.Lundberg.100_1256423 JE.Lundberg.100_1256503 JE.Lundberg.100_442923 JE.Lundberg.10_824789 JE.Lundberg.16_1107056 JE.Lundberg.172_1218760 JE.Lundberg.19_749404 JE.Lundberg.31_142386 JE.Lundberg.100_1235425 JE.Lundberg.175_150816 JE.Lundberg.28_221668 JE.Lundberg.28_356615 JE.Lundberg.28_744310 JE.Lundberg.28_744313 JE.Lundberg.28_1019571 JE.Lundberg.31_652639 JE.Lundberg.40_1343653 JE.Lundberg.7_245478 JE.Soil.262_1134827 JE.Soil.58_457360 JE.Soil.58_1173518 JE.Soil.62_2108476 JE.Soil.70_1564394 JE.Soil.194_495451 JE.Soil.202_421512 JE.Soil.62_2438199 JE.Soil.70_15013 JE.Soil.70_1171890 JE.Soil.86_415622 JE.Soil.86_1544379 JE.Soil.86_1805254 JE.Soil.250_340571 JE.Soil.70_60439 JE.Lundberg.145_1143880 JE.Soil.254_994463 JE.Lundberg.145_169650 JE.Soil.250_1678123 JE.Lundberg.136_1047341 JE.Lundberg.145_213333 JE.Lundberg.145_805180 JE.Soil.70_400194 JE.Soil.70_657691 JE.Soil.78_811477 JE.Soil.78_847715 JE.Soil.82_898486 JE.Soil.86_455208 JE.Lundberg.148_866784 JE.Lundberg.148_866820 JE.Soil.234_942180 JE.Soil.250_553565 JE.Soil.254_1070560 JE.Soil.258_1836015 JE.Soil.262_147037 JE.Soil.262_1394802 JE.Soil.266_873600 JE.Soil.266_2140485 JE.Soil.58_338875 JE.Soil.58_766473 JE.Soil.62_675013 JE.Soil.62_1239511 JE.Soil.62_1371205 JE.Soil.62_2406718 JE.Soil.66_129622 JE.Soil.66_620862 JE.Soil.66_970683 JE.Soil.70_171758 JE.Soil.70_850351 JE.Soil.70_850407 JE.Soil.70_1380481 JE.Soil.74_18216 JE.Soil.74_718361 JE.Soil.78_402296 JE.Soil.78_407715 JE.Soil.82_1204339 JE.Soil.86_578389 JE.Soil.86_1114849 JE.Soil.86_1409302 JE.Soil.86_1682801 JE.Soil.86_2561777 JE.Soil.74_672630 JE.Soil.78_586927 JE.Soil.78_587044 JE.Soil.78_587136 JE.Lundberg.148_940610 JE.Lundberg.151_404867 JE.Lundberg.151_689934 JE.Soil.50_254949 JE.Soil.70_657509 JE.Soil.70_1513151 JE.Lundberg.145_805104 JE.Lundberg.85_765132 JE.Soil.270_474558 JE.Lundberg.112_1476434 JE.Soil.262_1393970 JE.Soil.270_1467861 JE.Soil.54_232327 JE.Soil.62_1041519 JE.Soil.62_2119408 JE.Soil.70_1788777 JE.Lundberg.112_520395 JE.Lundberg.112_990009 JE.Lundberg.97_1024347 JE.Lundberg.97_908820 JE.Lundberg.97_908854 JE.Soil.206_880285 JE.Soil.18_2639966 JE.Lundberg.118_14535 JE.Soil.194_597955 JE.Soil.258_649875 JE.Soil.22_190006 JE.Soil.118_766415 JE.Lundberg.187_1168831 JE.Lundberg.49_565133 JE.Lundberg.55_1451105 JE.Lundberg.55_945569 JE.Lundberg.97_243146 JE.Soil.102_83557 JE.Soil.294_577096 JE.Soil.30_244564 JE.Soil.30_2849326 JE.Soil.310_1170439 JE.Soil.66_439890 JE.Soil.22_871975 JE.Soil.258_1656908 JE.Soil.274_1875128 JE.Soil.38_724582 JE.Soil.38_724690 JE.Soil.38_1813971 JE.Soil.54_1015263 JE.Soil.58_325317 JE.Soil.74_14962 JE.Soil.78_1004820 JE.Soil.206_1377275 JE.Soil.218_114518 JE.Soil.266_726927 JE.Soil.266_1408482 JE.Soil.50_404161 JE.Soil.86_560918 JE.Lundberg.49_184242 JE.Lundberg.49_1580542 JE.Lundberg.55_249058 JE.Lundberg.55_1252060 JE.Lundberg.55_1625429 JE.Soil.202_183582 JE.Soil.38_231485 JE.Soil.38_231587 JE.Soil.66_951582 JE.Soil.66_951624 JE.Soil.270_315095 JE.Soil.54_1008884 JE.Soil.54_1014636 JE.Soil.286_283793 JE.Soil.290_1544738 JE.Soil.262_181792 JE.Lundberg.22_131094 JE.Lundberg.25_1825207 JE.Lundberg.40_1459421 JE.Lundberg.136_938194 JE.Lundberg.34_308803 JE.Lundberg.178_612058 JE.Lundberg.46_158888 JE.Lundberg.109_1644185 JE.Lundberg.127_829106 JE.Lundberg.148_760531 JE.Lundberg.124_796226 JE.Lundberg.148_580632 JE.Lundberg.55_161282 JE.Lundberg.10_806774 JE.Lundberg.19_724957 JE.Lundberg.103_1388271 JE.Lundberg.187_1590139 JE.Lundberg.34_628854 JE.Soil.2_437992 JE.Lundberg.109_1644188 JE.Lundberg.10_806573 JE.Lundberg.10_958840 JE.Lundberg.112_1085834 JE.Lundberg.121_1111937 JE.Lundberg.121_863664 JE.Lundberg.124_1048537 JE.Lundberg.124_1059427 JE.Lundberg.124_393135 JE.Lundberg.124_719048 JE.Lundberg.124_719233 JE.Lundberg.124_813189 JE.Lundberg.124_815886 JE.Lundberg.124_904615 JE.Lundberg.124_938521 JE.Lundberg.127_1324697 JE.Lundberg.127_225372 JE.Lundberg.127_248164 JE.Lundberg.127_320641 JE.Lundberg.127_869713 JE.Lundberg.127_930961 JE.Lundberg.139_633107 JE.Lundberg.139_642416 JE.Lundberg.13_4752100 JE.Lundberg.13_5181748 JE.Lundberg.142_683805 JE.Lundberg.142_836534 JE.Lundberg.148_760610 JE.Lundberg.166_110413 JE.Lundberg.172_203192 JE.Lundberg.187_857707 JE.Lundberg.190_237310 JE.Lundberg.190_255359 JE.Lundberg.190_34888 JE.Lundberg.19_1093736 JE.Lundberg.19_562192 JE.Lundberg.19_667248 JE.Lundberg.1_1750898 JE.Lundberg.22_282807 JE.Lundberg.22_584495 JE.Lundberg.25_1576341 JE.Lundberg.28_491211 JE.Lundberg.28_491472 JE.Lundberg.28_593363 JE.Lundberg.34_1011848 JE.Lundberg.34_1125433 JE.Lundberg.34_1127821 JE.Lundberg.34_1487146 JE.Lundberg.34_1691142 JE.Lundberg.34_857165 JE.Lundberg.37_142456 JE.Lundberg.40_183965 JE.Lundberg.43_728142 JE.Lundberg.43_973693 JE.Lundberg.46_327228 JE.Lundberg.46_448265 JE.Lundberg.52_1207231 JE.Lundberg.70_722797 JE.Lundberg.7_29087 JE.Soil.18_2352215 JE.Soil.190_1793114 JE.Soil.218_847502 JE.Soil.262_302471 JE.Soil.26_258868 JE.Soil.42_225612 JE.Lundberg.112_203614 JE.Lundberg.124_94175 JE.Lundberg.124_393149 JE.Lundberg.124_493903 JE.Lundberg.124_575067 JE.Lundberg.124_1059716 JE.Lundberg.169_525716 JE.Lundberg.169_1759818 JE.Lundberg.172_1492090 JE.Lundberg.175_525586 JE.Lundberg.187_170125 JE.Lundberg.187_858016 JE.Lundberg.187_1011032 JE.Lundberg.187_1590337 JE.Lundberg.190_241257 JE.Lundberg.190_241470 JE.Lundberg.190_255380 JE.Lundberg.190_328094 JE.Lundberg.190_859526 JE.Lundberg.190_1106606 JE.Lundberg.190_1359613 JE.Lundberg.1_1680155 JE.Lundberg.1_1724753 JE.Lundberg.22_282907 JE.Lundberg.22_804141 JE.Lundberg.22_1192730 JE.Lundberg.22_1375184 JE.Lundberg.25_304301 JE.Lundberg.25_387925 JE.Lundberg.25_934409 JE.Lundberg.25_1217179 JE.Lundberg.28_593629 JE.Lundberg.28_991840 JE.Lundberg.28_1225999 JE.Lundberg.28_1349333 JE.Lundberg.28_1472838 JE.Lundberg.28_1473072 JE.Lundberg.31_418361 JE.Lundberg.31_439464 JE.Lundberg.31_1187424 JE.Lundberg.31_1260232 JE.Lundberg.31_1334477 JE.Lundberg.31_1334591 JE.Lundberg.31_1334852 JE.Lundberg.31_1745544 JE.Lundberg.31_1745609 JE.Lundberg.34_29529 JE.Lundberg.34_85199 JE.Lundberg.34_181193 JE.Lundberg.34_186774 JE.Lundberg.34_213125 JE.Lundberg.34_278638 JE.Lundberg.34_308645 JE.Lundberg.34_358006 JE.Lundberg.34_444585 JE.Lundberg.34_520493 JE.Lundberg.34_554448 JE.Lundberg.34_899444 JE.Lundberg.34_1121040 JE.Lundberg.34_1125420 JE.Lundberg.34_1153010 JE.Lundberg.34_1238872 JE.Lundberg.34_1302975 JE.Lundberg.34_1359728 JE.Lundberg.34_1476527 JE.Lundberg.37_656394 JE.Lundberg.37_980975 JE.Lundberg.37_1336890 JE.Lundberg.40_654 JE.Lundberg.40_105527 JE.Lundberg.40_164025 JE.Lundberg.40_430457 JE.Lundberg.40_449820 JE.Lundberg.40_774468 JE.Lundberg.40_1003702 JE.Lundberg.40_1114343 JE.Lundberg.40_1203146 JE.Lundberg.40_1575780 JE.Lundberg.40_1590365 JE.Lundberg.40_1590389 JE.Lundberg.40_1652586 JE.Lundberg.43_20896 JE.Lundberg.43_21174 JE.Lundberg.43_40883 JE.Lundberg.43_199151 JE.Lundberg.43_272412 JE.Lundberg.43_520217 JE.Lundberg.43_692597 JE.Lundberg.43_733420 JE.Lundberg.43_743782 JE.Lundberg.43_973511 JE.Lundberg.43_1043731 JE.Lundberg.43_1102323 JE.Lundberg.43_1114945 JE.Lundberg.43_1115104 JE.Lundberg.46_95269 JE.Lundberg.46_133999 JE.Lundberg.46_191456 JE.Lundberg.46_193150 JE.Lundberg.46_327177 JE.Lundberg.46_344371 JE.Lundberg.46_438609 JE.Lundberg.46_815861 JE.Lundberg.46_900779 JE.Lundberg.46_1409943 JE.Lundberg.46_1527277 JE.Lundberg.46_1531533 JE.Soil.178_606935 JE.Soil.18_373235 JE.Soil.18_2017666 JE.Soil.218_323330 JE.Soil.258_746659 JE.Soil.270_1318961 JE.Soil.270_1319176 JE.Soil.30_2646916 JE.Soil.34_1707693 JE.Soil.34_3557371 JE.Soil.62_1096790 JE.Soil.66_531641 JE.Soil.6_2222361 JE.Soil.78_1035820 JE.Soil.86_1124942 JE.Lundberg.130_188673 JE.Lundberg.130_188775 JE.Lundberg.133_148406 JE.Lundberg.136_971262 JE.Lundberg.136_971381 JE.Lundberg.139_145819 JE.Lundberg.166_137556 JE.Lundberg.172_792736 JE.Lundberg.172_1253314 JE.Lundberg.181_842400 JE.Lundberg.187_177942 JE.Lundberg.190_839856 JE.Lundberg.190_867936 JE.Lundberg.190_929311 JE.Lundberg.190_1187345 JE.Soil.178_585552 JE.Soil.194_934972 JE.Soil.194_2617405 JE.Soil.30_2251937 JE.Soil.14_1034906 JE.Soil.194_481283 JE.Soil.194_2876473 JE.Soil.194_4598776 JE.Soil.202_20153 JE.Soil.206_294036 JE.Soil.210_246932 JE.Soil.214_1894001 JE.Soil.214_1980022 JE.Soil.218_467743 JE.Soil.22_624273 JE.Soil.234_2322225 JE.Soil.250_1459811 JE.Soil.42_14389 JE.Soil.62_1184860 JE.Soil.66_1575760 JE.Soil.74_578307 JE.Lundberg.187_403142 JE.Soil.190_1078698 JE.Soil.198_373956 JE.Soil.198_469648 JE.Soil.214_1841177 JE.Soil.22_821111 JE.Soil.2_363194 JE.Soil.2_477117 JE.Soil.2_1642373 JE.Soil.30_3093969 JE.Soil.38_708252 JE.Soil.6_958850 JE.Soil.82_399615 JE.Soil.82_1318624 JE.Soil.86_219900 JE.Soil.110_923923 JE.Soil.142_1851532 JE.Soil.142_2014017 JE.Soil.18_714099 JE.Soil.18_1788449 JE.Soil.18_1788583 JE.Soil.290_456683 JE.Soil.294_71622 JE.Soil.46_2267717 JE.Soil.74_54606 JE.Lundberg.55_648582 JE.Lundberg.55_1011608 JE.Lundberg.55_1632015 JE.Lundberg.73_1143705 JE.Lundberg.85_1532138 JE.Lundberg.40_609073 JE.Lundberg.40_691812 JE.Lundberg.34_555852 JE.Lundberg.34_1478442 JE.Lundberg.118_33253 JE.Lundberg.43_64330 JE.Lundberg.34_629068 JE.Soil.2_438112 JE.Lundberg.55_1011609 JE.Lundberg.55_1748461 JE.Soil.194_1544135 JE.Lundberg.133_921448 JE.Lundberg.139_374298 JE.Lundberg.124_608468 JE.Lundberg.145_343818 JE.Lundberg.46_893431 JE.Lundberg.163_858463 JE.Soil.134_2042684 JE.Lundberg.130_660039 JE.Lundberg.19_72664
JE.Lundberg.136_102752 JE.Lundberg.136_102846 JE.Lundberg.136_312174 JE.Lundberg.154_39514 JE.Lundberg.148_890617 JE.Lundberg.136_125163 JE.Lundberg.154_207852 JE.Soil.262_751213 JE.Lundberg.133_63113 JE.Lundberg.136_502172 JE.Soil.262_751430 JE.Soil.50_20511 JE.Soil.50_569964 JE.Soil.62_2073637 JE.Lundberg.160_732452 JE.Soil.250_1060775 JE.Soil.266_64898 JE.Soil.270_240014 JE.Soil.270_1117497 JE.Soil.50_109174 JE.Soil.66_1045394 JE.Lundberg.151_573626 JE.Lundberg.160_22963 JE.Soil.262_1032983 JE.Soil.270_842035 JE.Soil.234_1513640 JE.Soil.2_1228988 JE.Soil.30_2765833 JE.Soil.58_1201292 JE.Soil.66_325238 JE.Soil.66_325517 JE.Lundberg.58_137736 JE.Lundberg.61_1464217 JE.Lundberg.61_276621 JE.Lundberg.64_346724 JE.Lundberg.61_967709 JE.Lundberg.133_879246 JE.Lundberg.49_654344 JE.Lundberg.52_201918 JE.Lundberg.73_590380 JE.Lundberg.103_1392949 JE.Lundberg.133_39216 JE.Lundberg.115_997656 JE.Soil.198_1188736 JE.Lundberg.10_47854 JE.Lundberg.25_1495580 JE.Lundberg.82_541315 JE.Lundberg.73_885398 JE.Lundberg.79_493530 JE.Lundberg.100_38762 JE.Lundberg.190_217896 JE.Lundberg.31_66244 JE.Lundberg.103_737985 JE.Lundberg.10_1212940 JE.Lundberg.169_795520 JE.Lundberg.58_545163 JE.Soil.42_1004071 JE.Lundberg.190_1078346 JE.Lundberg.190_1126866 JE.Lundberg.19_136813 JE.Lundberg.19_702296 JE.Lundberg.37_626651 JE.Lundberg.7_784429 JE.Soil.18_770665 JE.Soil.262_146797 JE.Lundberg.10_1063498 JE.Lundberg.13_4491362 JE.Lundberg.13_631684 JE.Lundberg.16_479185 JE.Lundberg.16_887980 JE.Lundberg.16_908873 JE.Lundberg.22_30283 JE.Lundberg.25_753535 JE.Lundberg.31_637426 JE.Lundberg.46_1454012 JE.Lundberg.46_24436 JE.Lundberg.79_380828 JE.Lundberg.7_519323 JE.Soil.50_801829 JE.Lundberg.100_1267712 JE.Lundberg.100_923517 JE.Lundberg.103_1167938 JE.Lundberg.10_1206873 JE.Lundberg.10_1207076 JE.Lundberg.10_168270 JE.Lundberg.10_296852 JE.Lundberg.10_307707 JE.Lundberg.10_322851 JE.Lundberg.10_322914 JE.Lundberg.10_440053 JE.Lundberg.10_440243 JE.Lundberg.10_634331 JE.Lundberg.10_761616 JE.Lundberg.10_883071 JE.Lundberg.10_936880 JE.Lundberg.10_960642 JE.Lundberg.127_1160048 JE.Lundberg.130_826145 JE.Lundberg.133_418082 JE.Lundberg.136_580557 JE.Lundberg.136_580558 JE.Lundberg.13_104018 JE.Lundberg.13_1649591 JE.Lundberg.13_3535713 JE.Lundberg.13_4061855 JE.Lundberg.13_4232584 JE.Lundberg.13_4491205 JE.Lundberg.13_5271345 JE.Lundberg.16_1007128 JE.Lundberg.16_1134414 JE.Lundberg.16_267053 JE.Lundberg.16_716593 JE.Lundberg.16_893830 JE.Lundberg.16_895761 JE.Lundberg.175_70572 JE.Lundberg.181_35173 JE.Lundberg.181_35394 JE.Lundberg.181_680443 JE.Lundberg.187_1441379 JE.Lundberg.187_907769 JE.Lundberg.190_509120 JE.Lundberg.190_522516 JE.Lundberg.19_1258006 JE.Lundberg.19_1289970 JE.Lundberg.19_420338 JE.Lundberg.1_1057532 JE.Lundberg.1_113011 JE.Lundberg.1_116707 JE.Lundberg.1_1313615 JE.Lundberg.1_1403497 JE.Lundberg.1_1710084 JE.Lundberg.1_214864 JE.Lundberg.1_325501 JE.Lundberg.1_619486 JE.Lundberg.22_1192894 JE.Lundberg.22_1207210 JE.Lundberg.22_1219916 JE.Lundberg.22_1221641 JE.Lundberg.22_1283851 JE.Lundberg.22_1342381 JE.Lundberg.22_186154 JE.Lundberg.22_202398 JE.Lundberg.22_263001 JE.Lundberg.22_317686 JE.Lundberg.22_363624 JE.Lundberg.22_657214 JE.Lundberg.22_695273 JE.Lundberg.25_1035902 JE.Lundberg.25_1041084 JE.Lundberg.25_1459592 JE.Lundberg.25_1697836 JE.Lundberg.25_346744 JE.Lundberg.28_1445096 JE.Lundberg.28_166915 JE.Lundberg.28_967766 JE.Lundberg.28_968024 JE.Lundberg.31_1514186 JE.Lundberg.31_783918 JE.Lundberg.34_1038769 JE.Lundberg.37_1032860 JE.Lundberg.37_1054434 JE.Lundberg.37_1318223 JE.Lundberg.37_1421782 JE.Lundberg.37_336045 JE.Lundberg.37_700709 JE.Lundberg.40_1131232 JE.Lundberg.40_1694111 JE.Lundberg.43_1142748 JE.Lundberg.43_1143000 JE.Lundberg.43_1241279 JE.Lundberg.43_1362340 JE.Lundberg.43_254283 JE.Lundberg.43_566270 JE.Lundberg.43_613457 JE.Lundberg.43_691847 JE.Lundberg.43_915838 JE.Lundberg.43_93071 JE.Lundberg.43_93341 JE.Lundberg.46_413220 JE.Lundberg.46_855452 JE.Lundberg.49_935393 JE.Lundberg.49_957019 JE.Lundberg.4_1031930 JE.Lundberg.4_1154585 JE.Lundberg.4_1321530 JE.Lundberg.4_225198 JE.Lundberg.4_245913 JE.Lundberg.4_266734 JE.Lundberg.4_450049 JE.Lundberg.4_575288 JE.Lundberg.4_770131 JE.Lundberg.4_772336 JE.Lundberg.4_869946 JE.Lundberg.4_87408 JE.Lundberg.4_964729 JE.Lundberg.4_97283 JE.Lundberg.67_1073973 JE.Lundberg.67_1074059 JE.Lundberg.67_1800323 JE.Lundberg.70_275002 JE.Lundberg.70_971609 JE.Lundberg.73_597056 JE.Lundberg.79_888286 JE.Lundberg.7_1022002 JE.Lundberg.7_1552130 JE.Lundberg.7_1699342 JE.Lundberg.7_179242 JE.Lundberg.7_238963 JE.Lundberg.7_299973 JE.Lundberg.7_300033 JE.Lundberg.7_514118 JE.Lundberg.7_778892 JE.Lundberg.7_939534 JE.Lundberg.82_132670 JE.Lundberg.82_925525 JE.Lundberg.88_120065 JE.Lundberg.91_130433 JE.Soil.14_395441 JE.Soil.182_1130040 JE.Soil.182_837924 JE.Soil.190_1109713 JE.Soil.190_2275763 JE.Soil.198_1490309 JE.Soil.198_1534942 JE.Soil.198_176381 JE.Soil.202_103151 JE.Soil.202_383411 JE.Soil.210_730777 JE.Soil.214_1126145 JE.Soil.214_1477294 JE.Soil.214_1928426 JE.Soil.214_229491 JE.Soil.214_889748 JE.Soil.222_1743895 JE.Soil.222_433150 JE.Soil.22_1215392 JE.Soil.22_936554 JE.Soil.234_618819 JE.Soil.250_106223 JE.Soil.250_235639 JE.Soil.250_362062 JE.Soil.250_383898 JE.Soil.250_776355 JE.Soil.258_1516665 JE.Soil.258_194520 JE.Soil.262_551314 JE.Soil.26_1558402 JE.Soil.26_1734348 JE.Soil.26_1901434 JE.Soil.270_1781448 JE.Soil.270_1815700 JE.Soil.2_1676532 JE.Soil.30_2066325 JE.Soil.314_916265 JE.Soil.34_127094 JE.Soil.34_2369839 JE.Soil.38_2633421 JE.Soil.42_1107935 JE.Soil.46_1167106 JE.Soil.50_245208 JE.Soil.6_1252726 JE.Soil.6_1436123 JE.Soil.6_224238 JE.Soil.70_31223 JE.Soil.74_625222 JE.Lundberg.10_417777 JE.Lundberg.10_503234 JE.Lundberg.10_722664 JE.Lundberg.10_1022823 JE.Lundberg.127_9902 JE.Lundberg.127_210789 JE.Lundberg.127_1159848 JE.Lundberg.130_733674 JE.Lundberg.139_136998 JE.Lundberg.13_2861871 JE.Lundberg.13_3535707 JE.Lundberg.169_279947 JE.Lundberg.169_1210395 JE.Lundberg.16_26965 JE.Lundberg.16_182401 JE.Lundberg.16_388789 JE.Lundberg.16_547505 JE.Lundberg.16_567674 JE.Lundberg.16_845009 JE.Lundberg.16_875060 JE.Lundberg.16_882823 JE.Lundberg.16_893898 JE.Lundberg.16_957164 JE.Lundberg.16_1131387 JE.Lundberg.16_1145504 JE.Lundberg.16_1161957 JE.Lundberg.16_1168650 JE.Lundberg.16_1205339 JE.Lundberg.172_473859 JE.Lundberg.172_1027121 JE.Lundberg.172_1038506 JE.Lundberg.172_1210621 JE.Lundberg.172_1243167 JE.Lundberg.175_103253 JE.Lundberg.175_103511 JE.Lundberg.175_673627 JE.Lundberg.175_730708 JE.Lundberg.178_100724 JE.Lundberg.178_392435 JE.Lundberg.178_397804 JE.Lundberg.178_580694 JE.Lundberg.181_35279 JE.Lundberg.187_960 JE.Lundberg.187_54626 JE.Lundberg.187_907574 JE.Lundberg.187_1212290 JE.Lundberg.187_1601826 JE.Lundberg.190_138215 JE.Lundberg.190_177878 JE.Lundberg.190_557709 JE.Lundberg.190_642195 JE.Lundberg.190_761969 JE.Lundberg.190_1187429 JE.Lundberg.190_1295947 JE.Lundberg.19_163801 JE.Lundberg.19_227494 JE.Lundberg.19_465397 JE.Lundberg.19_988159 JE.Lundberg.1_214712 JE.Lundberg.1_717721 JE.Lundberg.1_1710328 JE.Lundberg.1_2107309 JE.Lundberg.22_141531 JE.Lundberg.22_364021 JE.Lundberg.22_374853 JE.Lundberg.22_721981 JE.Lundberg.22_1129492 JE.Lundberg.22_1284485 JE.Lundberg.25_423348 JE.Lundberg.25_423565 JE.Lundberg.25_501542 JE.Lundberg.25_508505 JE.Lundberg.25_714287 JE.Lundberg.25_724454 JE.Lundberg.25_780604 JE.Lundberg.25_887077 JE.Lundberg.25_1182769 JE.Lundberg.25_1221059 JE.Lundberg.25_1401457 JE.Lundberg.25_1563278 JE.Lundberg.25_1578840 JE.Lundberg.25_1761899 JE.Lundberg.25_1832603 JE.Lundberg.28_104593 JE.Lundberg.28_208434 JE.Lundberg.28_208438 JE.Lundberg.28_441601 JE.Lundberg.28_626093 JE.Lundberg.28_710553 JE.Lundberg.28_710964 JE.Lundberg.28_711097 JE.Lundberg.28_973438 JE.Lundberg.28_1243550 JE.Lundberg.28_1244258 JE.Lundberg.28_1278209 JE.Lundberg.28_1278287 JE.Lundberg.28_1338228 JE.Lundberg.28_1466516 JE.Lundberg.31_104867 JE.Lundberg.31_160631 JE.Lundberg.31_320518 JE.Lundberg.31_369558 JE.Lundberg.31_369593 JE.Lundberg.31_369720 JE.Lundberg.31_636188 JE.Lundberg.31_669351 JE.Lundberg.31_727468 JE.Lundberg.31_765088 JE.Lundberg.31_784067 JE.Lundberg.31_890956 JE.Lundberg.31_1066304 JE.Lundberg.31_1067696 JE.Lundberg.31_1106896 JE.Lundberg.31_1170464 JE.Lundberg.31_1277433 JE.Lundberg.31_1455111 JE.Lundberg.31_1467312 JE.Lundberg.31_1543598 JE.Lundberg.31_1655469 JE.Lundberg.34_246064 JE.Lundberg.34_409778 JE.Lundberg.34_550693 JE.Lundberg.34_833444 JE.Lundberg.34_1325698 JE.Lundberg.34_1460436 JE.Lundberg.34_1460653 JE.Lundberg.34_1466910 JE.Lundberg.34_1585813 JE.Lundberg.34_1665318 JE.Lundberg.34_1854494 JE.Lundberg.34_1876254 JE.Lundberg.37_41145 JE.Lundberg.37_507839 JE.Lundberg.37_548566 JE.Lundberg.37_780805 JE.Lundberg.37_1020533 JE.Lundberg.37_1032715 JE.Lundberg.37_1052063 JE.Lundberg.37_1221149 JE.Lundberg.37_1254792 JE.Lundberg.37_1255629 JE.Lundberg.37_1259512 JE.Lundberg.37_1306323 JE.Lundberg.37_1342883 JE.Lundberg.37_1515441 JE.Lundberg.40_174385 JE.Lundberg.40_382444 JE.Lundberg.40_388098 JE.Lundberg.40_406961 JE.Lundberg.40_412694 JE.Lundberg.40_436095 JE.Lundberg.40_505761 JE.Lundberg.40_577077 JE.Lundberg.40_587084 JE.Lundberg.40_690422 JE.Lundberg.40_869393 JE.Lundberg.40_988813 JE.Lundberg.40_1003294 JE.Lundberg.40_1017442 JE.Lundberg.40_1181485 JE.Lundberg.40_1478284 JE.Lundberg.40_1565316 JE.Lundberg.43_66710 JE.Lundberg.43_298183 JE.Lundberg.43_730714 JE.Lundberg.43_776127 JE.Lundberg.43_783021 JE.Lundberg.43_783234 JE.Lundberg.43_806141 JE.Lundberg.43_872229 JE.Lundberg.43_922422 JE.Lundberg.43_957464 JE.Lundberg.43_957770 JE.Lundberg.43_1033588 JE.Lundberg.43_1202206 JE.Lundberg.43_1280164 JE.Lundberg.43_1408053 JE.Lundberg.46_265879 JE.Lundberg.46_352568 JE.Lundberg.46_413008 JE.Lundberg.46_625417 JE.Lundberg.46_631185 JE.Lundberg.46_806027 JE.Lundberg.46_1011283 JE.Lundberg.46_1439836 JE.Lundberg.46_1552470 JE.Lundberg.46_1574820 JE.Lundberg.4_81812 JE.Lundberg.4_96294 JE.Lundberg.4_107971 JE.Lundberg.4_224533 JE.Lundberg.4_260503 JE.Lundberg.4_541392 JE.Lundberg.4_696283 JE.Lundberg.4_708268 JE.Lundberg.4_1018472 JE.Lundberg.4_1284567 JE.Lundberg.61_1673932 JE.Lundberg.67_785172 JE.Lundberg.70_295975 JE.Lundberg.76_881077 JE.Lundberg.79_445499 JE.Lundberg.7_74132 JE.Lundberg.7_106784 JE.Lundberg.7_132186 JE.Lundberg.7_309114 JE.Lundberg.7_384317 JE.Lundberg.7_395173 JE.Lundberg.7_778295 JE.Lundberg.7_909664 JE.Lundberg.7_1115293 JE.Lundberg.7_1156300 JE.Lundberg.7_1373108 JE.Lundberg.7_1702466 JE.Lundberg.7_1811632 JE.Lundberg.85_4094919 JE.Lundberg.85_5823045 JE.Lundberg.88_120492 JE.Soil.14_42086 JE.Soil.14_303912 JE.Soil.14_330555 JE.Soil.14_432098 JE.Soil.14_498582 JE.Soil.14_609948 JE.Soil.14_666721 JE.Soil.14_692385 JE.Soil.14_992308 JE.Soil.14_1040999 JE.Soil.14_1185267 JE.Soil.14_1476936 JE.Soil.14_1737737 JE.Soil.14_1760867 JE.Soil.14_1763458 JE.Soil.14_1831038 JE.Soil.14_1895666 JE.Soil.14_1923140 JE.Soil.14_2080663 JE.Soil.14_2434543 JE.Soil.178_39832 JE.Soil.178_382105 JE.Soil.178_935674 JE.Soil.178_997496 JE.Soil.182_373777 JE.Soil.182_377159 JE.Soil.182_565329 JE.Soil.182_1130459 JE.Soil.182_1130469 JE.Soil.182_1874335 JE.Soil.186_91800 JE.Soil.186_101262 JE.Soil.186_301829 JE.Soil.186_317268 JE.Soil.186_640315 JE.Soil.186_1604192 JE.Soil.186_1632045 JE.Soil.186_1632944 JE.Soil.186_1701534 JE.Soil.186_1917081 JE.Soil.18_175956 JE.Soil.18_244017 JE.Soil.18_645828 JE.Soil.18_767735 JE.Soil.18_1107452 JE.Soil.18_1412944 JE.Soil.18_1444667 JE.Soil.18_1863327 JE.Soil.18_2042412 JE.Soil.18_2054075 JE.Soil.18_2439010 JE.Soil.18_2481129 JE.Soil.18_2688819 JE.Soil.18_2724660 JE.Soil.190_698716 JE.Soil.190_797776 JE.Soil.190_2130730 JE.Soil.190_2388738 JE.Soil.190_2602279 JE.Soil.190_2634656 JE.Soil.190_2888011 JE.Soil.194_1066835 JE.Soil.194_1077514 JE.Soil.194_1300551 JE.Soil.194_1906709 JE.Soil.194_3382819 JE.Soil.194_4138120 JE.Soil.194_4612020 JE.Soil.198_175976 JE.Soil.198_632882 JE.Soil.198_656618 JE.Soil.198_791628 JE.Soil.198_973683 JE.Soil.198_973792 JE.Soil.198_1376461 JE.Soil.198_1389777 JE.Soil.198_1534793 JE.Soil.202_145218 JE.Soil.202_240868 JE.Soil.202_291948 JE.Soil.202_419098 JE.Soil.202_574582 JE.Soil.202_661368 JE.Soil.202_847952 JE.Soil.202_923930 JE.Soil.202_973533 JE.Soil.206_84694 JE.Soil.206_141655 JE.Soil.206_271440 JE.Soil.206_272443 JE.Soil.206_296229 JE.Soil.206_466485 JE.Soil.206_663409 JE.Soil.206_975953 JE.Soil.206_1385157 JE.Soil.206_1785239 JE.Soil.210_86676 JE.Soil.210_426642 JE.Soil.210_439649 JE.Soil.214_51517 JE.Soil.214_235036 JE.Soil.214_466103 JE.Soil.214_1020465 JE.Soil.214_1248843 JE.Soil.214_1389702 JE.Soil.214_1870243 JE.Soil.214_2467115 JE.Soil.214_2779162 JE.Soil.214_2783532 JE.Soil.218_22575 JE.Soil.218_134766 JE.Soil.218_402482 JE.Soil.218_402973 JE.Soil.218_431898 JE.Soil.218_735749 JE.Soil.218_817816 JE.Soil.218_1063204 JE.Soil.222_557873 JE.Soil.222_964370 JE.Soil.222_1022261 JE.Soil.222_1450273 JE.Soil.222_1634477 JE.Soil.222_1634541 JE.Soil.222_2420862 JE.Soil.222_2570819 JE.Soil.22_286989 JE.Soil.22_311871 JE.Soil.22_761406 JE.Soil.22_906845 JE.Soil.22_970974 JE.Soil.22_1040275 JE.Soil.22_1215228 JE.Soil.22_1517769 JE.Soil.22_1835676 JE.Soil.234_20574 JE.Soil.234_250320 JE.Soil.234_1194830 JE.Soil.234_1320077 JE.Soil.234_2308653 JE.Soil.234_2485507 JE.Soil.250_384702 JE.Soil.250_775829 JE.Soil.250_838212 JE.Soil.250_996580 JE.Soil.250_1036790 JE.Soil.250_1375896 JE.Soil.250_1682509 JE.Soil.250_1742142 JE.Soil.250_1746032 JE.Soil.254_281830 JE.Soil.254_311101 JE.Soil.254_461343 JE.Soil.254_523086 JE.Soil.258_195105 JE.Soil.258_469574 JE.Soil.258_1173000 JE.Soil.258_1516466 JE.Soil.262_694212 JE.Soil.262_711228 JE.Soil.266_10613 JE.Soil.266_362235 JE.Soil.266_848791 JE.Soil.266_1370464 JE.Soil.266_1660210 JE.Soil.266_1677118 JE.Soil.266_1901478 JE.Soil.266_1975560 JE.Soil.266_2109251 JE.Soil.26_45770 JE.Soil.26_346789 JE.Soil.26_675848 JE.Soil.26_1008097 JE.Soil.26_1042717 JE.Soil.26_1064042 JE.Soil.26_1217278 JE.Soil.26_1262444 JE.Soil.26_1434108 JE.Soil.26_1514442 JE.Soil.26_1896549 JE.Soil.26_2061834 JE.Soil.270_465407 JE.Soil.270_809622 JE.Soil.270_813373 JE.Soil.270_1011920 JE.Soil.2_38122 JE.Soil.2_62783 JE.Soil.2_449489 JE.Soil.2_809101 JE.Soil.2_975056 JE.Soil.2_1210460 JE.Soil.2_1711288 JE.Soil.2_2143313 JE.Soil.2_2151645 JE.Soil.30_32562 JE.Soil.30_954591 JE.Soil.30_1134562 JE.Soil.30_1711529 JE.Soil.30_2264656 JE.Soil.30_2709433 JE.Soil.30_2712183 JE.Soil.30_2761856 JE.Soil.30_2768569 JE.Soil.30_2855789 JE.Soil.30_3032373 JE.Soil.314_29567 JE.Soil.314_870334 JE.Soil.34_77280 JE.Soil.34_127300 JE.Soil.34_130711 JE.Soil.34_1551429 JE.Soil.34_1598694 JE.Soil.34_2024113 JE.Soil.34_2662037 JE.Soil.34_3065782 JE.Soil.34_3286057 JE.Soil.34_3286241 JE.Soil.34_3802777 JE.Soil.38_20261 JE.Soil.38_626199 JE.Soil.38_1291081 JE.Soil.38_1709257 JE.Soil.38_2269437 JE.Soil.42_537655 JE.Soil.42_735329 JE.Soil.42_968461 JE.Soil.42_980240 JE.Soil.42_1474672 JE.Soil.42_1524072 JE.Soil.42_1639157 JE.Soil.42_2499323 JE.Soil.42_2610765 JE.Soil.46_407713 JE.Soil.46_460761 JE.Soil.46_989874 JE.Soil.46_1042434 JE.Soil.46_1406822 JE.Soil.46_1426932 JE.Soil.46_1575117 JE.Soil.46_1880768 JE.Soil.46_2017059 JE.Soil.46_2541770 JE.Soil.46_2544855 JE.Soil.46_2726910 JE.Soil.46_2809600 JE.Soil.46_2880178 JE.Soil.46_2980575 JE.Soil.54_5321 JE.Soil.54_747448 JE.Soil.54_925638 JE.Soil.58_192917 JE.Soil.58_512481 JE.Soil.58_637682 JE.Soil.58_1467096 JE.Soil.62_673352 JE.Soil.62_1112216 JE.Soil.62_1217727 JE.Soil.62_1316192 JE.Soil.62_1393514 JE.Soil.62_2303851 JE.Soil.62_2436596 JE.Soil.6_6620 JE.Soil.6_347865 JE.Soil.6_572599 JE.Soil.6_1130337 JE.Soil.6_1640375 JE.Soil.6_1759536 JE.Soil.6_1800507 JE.Soil.6_1958421 JE.Soil.6_2636405 JE.Soil.6_2725458 JE.Soil.70_85360 JE.Soil.70_803676 JE.Soil.70_1001519 JE.Soil.70_1150336 JE.Soil.70_1318708 JE.Soil.74_108646 JE.Soil.74_198302 JE.Soil.74_331869 JE.Soil.74_490178 JE.Soil.74_555660 JE.Soil.74_694564 JE.Soil.78_348495 JE.Soil.78_548892 JE.Soil.78_548998 JE.Soil.78_769996 JE.Soil.78_1458531 JE.Soil.82_1356628 JE.Soil.86_575402 JE.Soil.86_645118 JE.Soil.86_911864 JE.Lundberg.169_1227910 JE.Lundberg.175_279355 JE.Lundberg.175_279564 JE.Lundberg.175_854027 JE.Lundberg.178_280300 JE.Lundberg.181_491122 JE.Lundberg.187_498825 JE.Lundberg.187_499136 JE.Lundberg.49_136534 JE.Lundberg.49_368944 JE.Lundberg.52_1249420 JE.Lundberg.55_707773 JE.Lundberg.58_899039 JE.Lundberg.61_434019 JE.Lundberg.67_808934 JE.Lundberg.70_783539 JE.Lundberg.70_1315978 JE.Lundberg.73_100726 JE.Lundberg.73_112276 JE.Lundberg.73_127982 JE.Lundberg.73_593789 JE.Lundberg.73_593806 JE.Lundberg.73_687140 JE.Lundberg.73_1275718 JE.Lundberg.82_765786 JE.Lundberg.88_83085 JE.Lundberg.88_103470 JE.Lundberg.88_757262 JE.Lundberg.88_910713 JE.Lundberg.88_1282262 JE.Lundberg.91_80705 JE.Lundberg.91_80830 JE.Lundberg.91_360868 JE.Lundberg.91_741383 JE.Lundberg.91_1420311 JE.Lundberg.91_1758092 JE.Lundberg.94_265974 JE.Lundberg.94_481378 JE.Lundberg.94_502600 JE.Lundberg.94_581000 JE.Lundberg.94_639709 JE.Lundberg.94_1115436 JE.Lundberg.94_1242410 JE.Soil.14_203843 JE.Soil.14_502368 JE.Soil.14_619413 JE.Soil.14_754853 JE.Soil.14_795122 JE.Soil.14_822720 JE.Soil.14_822770 JE.Soil.14_1485930 JE.Soil.14_1769968 JE.Soil.14_1876838 JE.Soil.14_1876971 JE.Soil.14_2321545 JE.Soil.14_2514733 JE.Soil.14_2638098 JE.Soil.178_203893 JE.Soil.178_236393 JE.Soil.178_265034 JE.Soil.178_265940 JE.Soil.178_372697 JE.Soil.178_671966 JE.Soil.178_672176 JE.Soil.178_703789 JE.Soil.178_832740 JE.Soil.182_47254 JE.Soil.182_148582 JE.Soil.182_192144 JE.Soil.186_891710 JE.Soil.186_1446322 JE.Soil.186_1766733 JE.Soil.186_1949130 JE.Soil.18_121609 JE.Soil.18_216742 JE.Soil.18_331911 JE.Soil.18_866465 JE.Soil.18_1082252 JE.Soil.18_1097825 JE.Soil.18_1288212 JE.Soil.18_1314478 JE.Soil.18_1767472 JE.Soil.18_1767552 JE.Soil.18_1838960 JE.Soil.18_1908237 JE.Soil.18_2048111 JE.Soil.18_2194676 JE.Soil.18_2278660 JE.Soil.190_392057 JE.Soil.190_694009 JE.Soil.190_962544 JE.Soil.190_1041344 JE.Soil.190_1159891 JE.Soil.190_1624909 JE.Soil.190_1639626 JE.Soil.190_1833797 JE.Soil.190_2065600 JE.Soil.190_2306931 JE.Soil.190_2993213 JE.Soil.190_3070827 JE.Soil.190_3265894 JE.Soil.194_138489 JE.Soil.194_578411 JE.Soil.194_629944 JE.Soil.194_1235229 JE.Soil.194_1336545 JE.Soil.194_1666881 JE.Soil.194_1864062 JE.Soil.194_2226780 JE.Soil.194_2510692 JE.Soil.194_2648446 JE.Soil.194_2774027 JE.Soil.194_2774234 JE.Soil.194_3461427 JE.Soil.194_3648341 JE.Soil.194_3883280 JE.Soil.194_3884501 JE.Soil.194_3986982 JE.Soil.194_4060832 JE.Soil.194_4350246 JE.Soil.194_4478363 JE.Soil.198_89478 JE.Soil.198_144798 JE.Soil.198_160427 JE.Soil.198_268254 JE.Soil.198_268527 JE.Soil.198_268691 JE.Soil.198_1139319 JE.Soil.198_1165642 JE.Soil.198_1175363 JE.Soil.198_1384131 JE.Soil.198_1548140 JE.Soil.202_70016 JE.Soil.202_445433 JE.Soil.202_603614 JE.Soil.202_684515 JE.Soil.202_747057 JE.Soil.202_789271 JE.Soil.206_13164 JE.Soil.206_32205 JE.Soil.206_89189 JE.Soil.206_369648 JE.Soil.206_1098747 JE.Soil.206_1235368 JE.Soil.206_1323882 JE.Soil.206_1783214 JE.Soil.210_31040 JE.Soil.210_81636 JE.Soil.210_124752 JE.Soil.210_407281 JE.Soil.210_425470 JE.Soil.210_496890 JE.Soil.210_516984 JE.Soil.210_772787 JE.Soil.214_77711 JE.Soil.214_78110 JE.Soil.214_110010 JE.Soil.214_390925 JE.Soil.214_577933 JE.Soil.214_604566 JE.Soil.214_769360 JE.Soil.214_1545581 JE.Soil.214_2164660 JE.Soil.214_2226771 JE.Soil.214_2617318 JE.Soil.214_2618032 JE.Soil.218_184169 JE.Soil.218_391252 JE.Soil.218_396590 JE.Soil.218_451603 JE.Soil.218_670099 JE.Soil.218_808457 JE.Soil.218_981817 JE.Soil.218_1065204 JE.Soil.218_1118543 JE.Soil.218_1128823 JE.Soil.218_1363741 JE.Soil.218_1400718 JE.Soil.218_1559215 JE.Soil.218_1646051 JE.Soil.222_253190 JE.Soil.222_1058089 JE.Soil.222_1392749 JE.Soil.222_1878265 JE.Soil.222_2587173 JE.Soil.22_121522 JE.Soil.22_1181727 JE.Soil.22_1272157 JE.Soil.22_1403384 JE.Soil.22_1526081 JE.Soil.22_1663244 JE.Soil.22_1700489 JE.Soil.22_1767744 JE.Soil.22_2027342 JE.Soil.250_685252 JE.Soil.250_999160 JE.Soil.254_687676 JE.Soil.254_955781 JE.Soil.258_166342 JE.Soil.258_936445 JE.Soil.258_1418790 JE.Soil.266_797468 JE.Soil.266_797680 JE.Soil.266_811577 JE.Soil.266_1802303 JE.Soil.266_1905008 JE.Soil.266_2151521 JE.Soil.266_2212789 JE.Soil.26_54354 JE.Soil.26_54581 JE.Soil.26_576568 JE.Soil.26_617511 JE.Soil.26_1410026 JE.Soil.26_1549088 JE.Soil.26_1760449 JE.Soil.26_1798825 JE.Soil.26_2014690 JE.Soil.26_2034122 JE.Soil.26_2059146 JE.Soil.26_2091779 JE.Soil.270_1600224 JE.Soil.2_60306 JE.Soil.2_154911 JE.Soil.2_173473 JE.Soil.2_316984 JE.Soil.2_359587 JE.Soil.2_1506733 JE.Soil.2_1667562 JE.Soil.30_36921 JE.Soil.30_192554 JE.Soil.30_204456 JE.Soil.30_427380 JE.Soil.30_759748 JE.Soil.30_1339912 JE.Soil.30_1706887 JE.Soil.30_1782025 JE.Soil.30_2228568 JE.Soil.30_2262799 JE.Soil.30_2334201 JE.Soil.30_2661413 JE.Soil.30_2726412 JE.Soil.314_355973 JE.Soil.314_505104 JE.Soil.314_1061622 JE.Soil.314_1282481 JE.Soil.34_97581 JE.Soil.34_360334 JE.Soil.34_1584377 JE.Soil.34_1699007 JE.Soil.34_2293026 JE.Soil.34_2505050 JE.Soil.34_3252896 JE.Soil.34_3324813 JE.Soil.34_3981104 JE.Soil.38_1029670 JE.Soil.38_1192746 JE.Soil.38_1372207 JE.Soil.38_1735190 JE.Soil.38_2123287 JE.Soil.38_2198039 JE.Soil.38_2201854 JE.Soil.38_2376049 JE.Soil.38_2397700 JE.Soil.38_2466771 JE.Soil.42_113754 JE.Soil.42_427289 JE.Soil.42_599478 JE.Soil.42_743167 JE.Soil.42_1044687 JE.Soil.42_1243173 JE.Soil.42_1253509 JE.Soil.42_1277444 JE.Soil.42_1507108 JE.Soil.42_1683720 JE.Soil.42_1750146 JE.Soil.42_1918961 JE.Soil.42_2049563 JE.Soil.42_2286531 JE.Soil.46_55997 JE.Soil.46_226511 JE.Soil.46_431427 JE.Soil.46_896123 JE.Soil.46_1105610 JE.Soil.46_1277373 JE.Soil.46_1281623 JE.Soil.46_1554654 JE.Soil.46_1607637 JE.Soil.46_2393488 JE.Soil.46_2587380 JE.Soil.46_2799947 JE.Soil.46_2999230 JE.Soil.50_424545 JE.Soil.50_448772 JE.Soil.54_619033 JE.Soil.58_725498 JE.Soil.58_1353711 JE.Soil.62_608692 JE.Soil.66_473321 JE.Soil.66_760322 JE.Soil.6_1518763 JE.Soil.6_2070639 JE.Soil.6_2070706 JE.Soil.6_2211517 JE.Soil.70_610436 JE.Soil.70_1420344 JE.Soil.70_1784043 JE.Soil.74_284908 JE.Soil.78_1325687 JE.Soil.82_962465 JE.Soil.82_1124870 JE.Lundberg.169_1257228 JE.Lundberg.175_1155230 JE.Lundberg.49_489637 JE.Lundberg.55_717030 JE.Lundberg.61_1018932 JE.Lundberg.64_760098 JE.Lundberg.64_1498893 JE.Lundberg.64_1859010 JE.Lundberg.64_1859218 JE.Lundberg.64_2315045 JE.Lundberg.67_1228886 JE.Lundberg.67_1759791 JE.Lundberg.70_413616 JE.Lundberg.73_210932 JE.Lundberg.73_223208 JE.Lundberg.73_1160104 JE.Lundberg.73_1422722 JE.Lundberg.76_84699 JE.Lundberg.76_633524 JE.Lundberg.76_1277551 JE.Lundberg.76_1286723 JE.Lundberg.79_309897 JE.Lundberg.79_677330 JE.Lundberg.82_966267 JE.Lundberg.85_690222 JE.Lundberg.85_1567981 JE.Lundberg.85_5824175 JE.Lundberg.88_1153446 JE.Lundberg.88_1317791 JE.Lundberg.88_1318026 JE.Lundberg.88_1345891 JE.Lundberg.91_310028 JE.Lundberg.91_812639 JE.Lundberg.91_887053 JE.Lundberg.91_887988 JE.Lundberg.91_1328131 JE.Lundberg.94_426408 JE.Lundberg.94_910851 JE.Soil.14_1570687 JE.Soil.182_1869350 JE.Soil.218_107162 JE.Soil.222_600409 JE.Soil.22_655705 JE.Soil.26_215627 JE.Soil.222_1768196 JE.Soil.22_1516885 JE.Soil.250_142706 JE.Soil.254_551306 JE.Soil.258_1073726 JE.Soil.258_1775457 JE.Soil.262_53497 JE.Soil.262_571564 JE.Soil.262_1128887 JE.Soil.262_1257220 JE.Soil.266_2168320 JE.Soil.270_490354 JE.Soil.270_584748 JE.Soil.34_1626505 JE.Soil.34_1807219 JE.Soil.38_1739720 JE.Soil.46_2654341 JE.Soil.50_832720 JE.Soil.54_295335 JE.Soil.54_355669 JE.Soil.54_1209047 JE.Soil.62_2512524 JE.Soil.66_1627425 JE.Soil.70_937835 JE.Soil.74_266043 JE.Soil.78_1092975 JE.Soil.82_6119 JE.Soil.86_1919805 JE.Lundberg.10_1148601 JE.Lundberg.16_804952 JE.Lundberg.172_810455 JE.Lundberg.172_1003195 JE.Lundberg.190_145034 JE.Lundberg.190_1181577 JE.Lundberg.22_67653 JE.Lundberg.25_1295609 JE.Lundberg.28_536210 JE.Lundberg.28_536346 JE.Lundberg.28_1272793 JE.Lundberg.37_4116 JE.Lundberg.37_981264 JE.Lundberg.43_567716 JE.Lundberg.46_125020 JE.Lundberg.46_125227 JE.Lundberg.46_290786 JE.Lundberg.7_188509 JE.Lundberg.7_1053644 JE.Lundberg.31_301020 JE.Lundberg.31_463533 JE.Lundberg.31_463855 JE.Lundberg.43_188994 JE.Lundberg.43_978889 JE.Lundberg.46_299400 JE.Lundberg.4_252652 JE.Lundberg.4_641449 JE.Lundberg.7_1619987 JE.Soil.190_3141863 JE.Soil.194_2293435 JE.Soil.2_1962932 JE.Soil.314_535635 JE.Soil.38_81064 JE.Soil.38_761510 JE.Soil.46_1201956 JE.Soil.6_2447473 JE.Lundberg.79_565048 JE.Lundberg.79_1046637 JE.Lundberg.88_426045 JE.Lundberg.94_431717 JE.Lundberg.94_640486 JE.Lundberg.94_640737 JE.Lundberg.94_864496 JE.Soil.186_1145395 JE.Soil.222_702858 JE.Soil.222_1168172 JE.Soil.46_452706 JE.Soil.46_1772616 JE.Soil.46_3091409 JE.Lundberg.25_1505124 JE.Lundberg.67_998916 JE.Soil.210_653686 JE.Soil.210_654039 JE.Soil.6_1436238 JE.Lundberg.190_268670 JE.Lundberg.1_1057716 JE.Lundberg.55_474884 JE.Lundberg.88_818078 JE.Soil.14_1545082 JE.Lundberg.31_261390 JE.Lundberg.31_1181351 JE.Lundberg.31_1181445 JE.Lundberg.37_876881 JE.Lundberg.4_1345328 JE.Lundberg.16_831562 JE.Lundberg.22_980915 JE.Lundberg.28_631444 JE.Lundberg.4_33036 JE.Lundberg.4_785215 JE.Lundberg.4_1197431 JE.Lundberg.7_1692807 JE.Lundberg.187_1231310 JE.Lundberg.190_1386715 JE.Soil.250_136294 JE.Lundberg.64_1207371 JE.Lundberg.70_809267 JE.Lundberg.70_830301 JE.Soil.42_2257425 JE.Soil.42_2322205 JE.Soil.42_2527818 JE.Soil.262_454989 JE.Soil.74_756247 JE.Lundberg.190_1127053 JE.Lundberg.46_876705 JE.Lundberg.46_130181 JE.Lundberg.7_296248 JE.Lundberg.40_864038 JE.Lundberg.4_798762 JE.Lundberg.4_636816 JE.Soil.46_1875317 JE.Lundberg.7_1410576 JE.Lundberg.7_1795672 JE.Soil.194_2798924 JE.Soil.22_1465454 JE.Soil.262_146927 JE.Soil.262_392623 JE.Lundberg.13_3901785 JE.Lundberg.46_580051 JE.Lundberg.22_1221513 JE.Soil.46_2468106 JE.Soil.2_1312959 JE.Lundberg.37_46516 JE.Soil.250_106266 JE.Soil.210_445292 JE.Lundberg.88_1128304 JE.Lundberg.46_1454229 JE.Lundberg.46_24454 JE.Lundberg.79_397525 JE.Soil.18_1297439 JE.Soil.50_801968 JE.Lundberg.106_897312 JE.Lundberg.136_50745 JE.Lundberg.145_1397547 JE.Lundberg.148_1153976 JE.Lundberg.148_652060 JE.Lundberg.148_992369 JE.Lundberg.148_997477 JE.Lundberg.151_457564 JE.Lundberg.154_1263893 JE.Lundberg.157_963009 JE.Soil.254_381489 JE.Soil.262_326000 JE.Soil.262_375550 JE.Soil.30_3123328 JE.Soil.34_760967 JE.Soil.50_225910 JE.Soil.78_153588 JE.Soil.86_116441 JE.Soil.86_1696481 JE.Soil.86_189632 JE.Lundberg.10_72862 JE.Lundberg.16_921566 JE.Lundberg.19_446576 JE.Lundberg.19_603559 JE.Lundberg.19_954587 JE.Lundberg.25_702753 JE.Lundberg.46_299619 JE.Lundberg.7_1237473 JE.Lundberg.7_1674633 JE.Lundberg.7_1674879 JE.Lundberg.19_667376 JE.Lundberg.1_170138 JE.Lundberg.22_1124589 JE.Lundberg.7_1148347 JE.Lundberg.22_1190338 JE.Lundberg.22_1324952 JE.Lundberg.22_363826 JE.Lundberg.25_1779943 JE.Lundberg.25_836292 JE.Lundberg.28_1402261 JE.Lundberg.67_999099 JE.Lundberg.70_1702652 JE.Lundberg.73_894944 JE.Lundberg.73_894990 JE.Lundberg.7_272703 JE.Soil.18_1249503 JE.Soil.206_1272322 JE.Lundberg.70_1271837 JE.Lundberg.61_1655199 JE.Lundberg.76_1272602 JE.Lundberg.79_212930 JE.Lundberg.85_3594025 JE.Lundberg.88_1208078 JE.Soil.18_2047982 JE.Lundberg.136_295143 JE.Lundberg.139_1157712 JE.Lundberg.172_445773 JE.Lundberg.181_490811 JE.Lundberg.187_1297341 JE.Lundberg.22_200196 JE.Lundberg.49_493987 JE.Lundberg.49_590743 JE.Lundberg.55_1541204 JE.Lundberg.58_958721 JE.Lundberg.61_1409730 JE.Lundberg.61_1520518 JE.Lundberg.61_1849492 JE.Lundberg.61_348871 JE.Lundberg.61_792817 JE.Lundberg.61_798324 JE.Lundberg.64_1300305 JE.Lundberg.64_1434660 JE.Lundberg.67_1224587 JE.Lundberg.67_1439450 JE.Lundberg.67_613671 JE.Lundberg.70_112774 JE.Lundberg.70_1267871 JE.Lundberg.70_129457 JE.Lundberg.70_733396 JE.Lundberg.70_862515 JE.Lundberg.73_13440 JE.Lundberg.73_522847 JE.Lundberg.76_1272528 JE.Lundberg.76_1373429 JE.Lundberg.76_385927 JE.Lundberg.79_1479226 JE.Lundberg.79_1626037 JE.Lundberg.82_157667 JE.Lundberg.82_223864 JE.Lundberg.82_542315 JE.Lundberg.85_4722555 JE.Lundberg.88_438574 JE.Lundberg.88_726623 JE.Lundberg.88_889190 JE.Lundberg.91_876744 JE.Lundberg.94_1016566 JE.Lundberg.94_164551 JE.Soil.14_2053235 JE.Soil.14_2604703 JE.Soil.14_282444 JE.Soil.178_552619 JE.Soil.186_807467 JE.Soil.190_2421105 JE.Soil.190_2879415 JE.Soil.190_55685 JE.Soil.194_2225300 JE.Soil.194_2305058 JE.Soil.198_1554578 JE.Soil.202_366397 JE.Soil.202_366616 JE.Soil.210_342259 JE.Soil.210_624 JE.Soil.210_796661 JE.Soil.214_1062916 JE.Soil.214_2653994 JE.Soil.218_1372063 JE.Soil.218_973113 JE.Soil.222_1679677 JE.Soil.222_2081211 JE.Soil.22_1308610 JE.Soil.22_1467888 JE.Soil.234_1985427 JE.Soil.250_198460 JE.Soil.258_1286088 JE.Soil.26_1487857 JE.Soil.26_2043250 JE.Soil.26_2043442 JE.Soil.2_1003127 JE.Soil.2_1674579 JE.Soil.2_737137 JE.Soil.2_853150 JE.Soil.314_1263685 JE.Soil.34_3958060 JE.Soil.38_1151166 JE.Soil.38_2629771 JE.Soil.38_2811813 JE.Soil.42_1492164 JE.Soil.42_1890030 JE.Soil.42_250741 JE.Soil.42_443871 JE.Soil.46_1732864 JE.Soil.62_1367385 JE.Soil.6_522561 JE.Soil.70_490139 JE.Soil.86_2302168 JE.Soil.218_41122 JE.Soil.218_1497556 JE.Soil.250_652076 JE.Soil.218_265206 JE.Soil.6_205436 JE.Lundberg.70_944690 JE.Lundberg.79_1286089 JE.Lundberg.79_1247422 JE.Lundberg.85_3594102 JE.Lundberg.88_1208251 JE.Soil.190_2172654 JE.Soil.46_1616114 JE.Soil.58_102331 JE.Soil.58_1506466 JE.Lundberg.10_1204289 JE.Lundberg.127_1051424 JE.Lundberg.52_793408 JE.Lundberg.64_2315198 JE.Lundberg.70_307104 JE.Soil.26_2054132 JE.Soil.254_764992 JE.Soil.234_618685 JE.Soil.250_66399 JE.Soil.262_985850 JE.Soil.74_442021 JE.Soil.74_583299 JE.Soil.254_869375 JE.Soil.254_997937 JE.Soil.262_290824 JE.Soil.262_440606 JE.Soil.262_768369 JE.Soil.262_1122583 JE.Soil.262_1356720 JE.Soil.262_1504657 JE.Soil.266_1978052 JE.Soil.270_442390 JE.Soil.54_674876 JE.Soil.54_1074338 JE.Soil.58_1422260 JE.Soil.86_412842 JE.Lundberg.25_1372527 JE.Lundberg.190_1391382 JE.Lundberg.19_909608 JE.Lundberg.28_1097240 JE.Lundberg.37_1417898 JE.Lundberg.43_1256267 JE.Lundberg.70_1561988 JE.Lundberg.31_654259 JE.Lundberg.31_844679 JE.Lundberg.37_380416 JE.Lundberg.37_380468 JE.Lundberg.46_130489 JE.Lundberg.46_130757 JE.Lundberg.67_1017968 JE.Lundberg.67_1755095 JE.Lundberg.79_40613 JE.Lundberg.7_753804 JE.Soil.190_3436592 JE.Soil.34_1998777 JE.Soil.70_573050 JE.Soil.14_1515306 JE.Soil.18_2056139 JE.Soil.26_929490 JE.Soil.2_2210462 JE.Soil.42_2447703 JE.Soil.42_542580 JE.Soil.14_1957748 JE.Soil.182_1949778 JE.Soil.186_6727 JE.Soil.18_1238919 JE.Soil.18_2004221 JE.Soil.18_2211482 JE.Soil.18_2254106 JE.Soil.18_2473107 JE.Soil.194_1604568 JE.Soil.198_487031 JE.Soil.198_928691 JE.Soil.26_1623690 JE.Soil.2_1096423 JE.Soil.2_2210465 JE.Soil.30_1089945 JE.Soil.30_1089948 JE.Soil.34_220061 JE.Soil.34_621920 JE.Soil.42_165476 JE.Soil.42_850997 JE.Soil.42_1128460 JE.Soil.42_1393811 JE.Soil.42_1461322 JE.Soil.42_1571993 JE.Soil.42_1572155 JE.Soil.42_1596404 JE.Soil.42_1712049 JE.Soil.42_1746752 JE.Soil.42_1986660 JE.Soil.42_2010907 JE.Soil.42_2284935 JE.Soil.46_615295 JE.Lundberg.61_763050 JE.Lundberg.73_208704 JE.Soil.106_2488041 JE.Lundberg.46_1677384 JE.Soil.178_738820 JE.Soil.178_833849 JE.Soil.22_1600442 JE.Lundberg.10_3102 JE.Lundberg.10_869254 JE.Lundberg.130_1178011 JE.Lundberg.175_875297 JE.Lundberg.175_875590 JE.Lundberg.88_1365562 JE.Lundberg.91_1296414 JE.Lundberg.94_451316 JE.Soil.118_625315 JE.Soil.134_1165129 JE.Soil.142_891326 JE.Soil.14_1491457 JE.Soil.14_2149563 JE.Soil.178_908710 JE.Soil.178_992297 JE.Soil.182_900628 JE.Soil.190_1327040 JE.Soil.198_3532 JE.Soil.206_1270392 JE.Soil.210_334850 JE.Soil.218_1298860 JE.Soil.218_1529781 JE.Soil.218_964699 JE.Soil.258_519717 JE.Soil.286_1207102 JE.Soil.34_2284028 JE.Soil.34_3734840 JE.Soil.110_1104378 JE.Soil.274_1941281 JE.Soil.282_2250669 JE.Soil.310_815581 JE.Lundberg.94_300199 JE.Soil.42_1329019 JE.Soil.178_913762 JE.Soil.22_1600582 JE.Lundberg.79_524092 JE.Lundberg.82_261682 JE.Lundberg.94_1045780 JE.Lundberg.94_1045860 JE.Soil.318_12912 JE.Lundberg.169_1477523 JE.Lundberg.19_892866 JE.Lundberg.22_900143 JE.Lundberg.25_1039878 JE.Lundberg.25_1040005 JE.Lundberg.58_925918 JE.Soil.190_510308 JE.Lundberg.10_89549 JE.Lundberg.16_80803 JE.Soil.190_1565097 JE.Lundberg.10_226790 JE.Lundberg.13_1233005 JE.Lundberg.187_302191 JE.Lundberg.64_266738 JE.Soil.18_1430911 JE.Lundberg.103_156652 JE.Lundberg.10_1193081 JE.Lundberg.10_174439 JE.Lundberg.10_25084 JE.Lundberg.10_816444 JE.Lundberg.112_820182 JE.Lundberg.112_857901 JE.Lundberg.118_808076 JE.Lundberg.13_1098200 JE.Lundberg.13_1771778 JE.Lundberg.13_2274145 JE.Lundberg.16_375510 JE.Lundberg.187_1404260 JE.Lundberg.190_1424643 JE.Lundberg.190_348435 JE.Lundberg.190_962004 JE.Lundberg.19_457067 JE.Lundberg.1_1131665 JE.Lundberg.1_1661908 JE.Lundberg.1_1785199 JE.Lundberg.22_1214084 JE.Lundberg.22_483199 JE.Lundberg.22_483426 JE.Lundberg.25_1125630 JE.Lundberg.28_745369 JE.Lundberg.43_1296224 JE.Lundberg.49_567358 JE.Lundberg.4_194429 JE.Lundberg.4_600188 JE.Lundberg.55_112254 JE.Lundberg.58_1247237 JE.Lundberg.58_1618059 JE.Lundberg.64_2304474 JE.Lundberg.7_1504191 JE.Lundberg.7_1651498 JE.Lundberg.7_1714429 JE.Lundberg.7_888493 JE.Soil.38_2804569 JE.Soil.42_1317481 JE.Soil.46_2697628 JE.Lundberg.16_295445 JE.Lundberg.16_380521 JE.Lundberg.172_1188187 JE.Lundberg.175_701026 JE.Lundberg.181_448297 JE.Lundberg.181_509445 JE.Lundberg.187_290253 JE.Lundberg.187_302458 JE.Lundberg.187_757368 JE.Lundberg.187_757519 JE.Lundberg.187_1006562 JE.Lundberg.187_1023123 JE.Lundberg.187_1025509 JE.Lundberg.187_1025645 JE.Lundberg.190_140185 JE.Lundberg.190_383697 JE.Lundberg.190_400384 JE.Lundberg.190_400622 JE.Lundberg.19_487069 JE.Lundberg.1_717443 JE.Lundberg.1_722969 JE.Lundberg.22_558956 JE.Lundberg.25_328092 JE.Lundberg.25_895544 JE.Lundberg.25_1125400 JE.Lundberg.25_1567150 JE.Lundberg.28_471224 JE.Lundberg.28_1039483 JE.Lundberg.28_1075775 JE.Lundberg.28_1091067 JE.Lundberg.28_1334595 JE.Lundberg.31_490249 JE.Lundberg.31_1260560 JE.Lundberg.34_1625629 JE.Lundberg.34_1782633 JE.Lundberg.37_962311 JE.Lundberg.40_260564 JE.Lundberg.43_1199898 JE.Lundberg.46_432667 JE.Lundberg.46_905657 JE.Lundberg.4_90867 JE.Lundberg.4_121219 JE.Lundberg.4_355482 JE.Lundberg.4_526228 JE.Lundberg.4_1058750 JE.Lundberg.70_704797 JE.Lundberg.70_953551 JE.Lundberg.7_276777 JE.Lundberg.7_849913 JE.Lundberg.7_1170502 JE.Lundberg.85_380886 JE.Lundberg.88_44714 JE.Soil.14_1180160 JE.Soil.178_730157 JE.Soil.178_902432 JE.Soil.182_233724 JE.Soil.18_2377124 JE.Soil.194_2882564 JE.Soil.194_3906529 JE.Soil.194_3959314 JE.Soil.198_19114 JE.Soil.202_864039 JE.Soil.218_138193 JE.Soil.22_1954102 JE.Soil.22_1954229 JE.Soil.2_395406 JE.Soil.38_2642378 JE.Soil.46_1918913 JE.Soil.6_384536 JE.Soil.6_1365039 JE.Lundberg.178_650686 JE.Lundberg.19_589315 JE.Lundberg.19_635366 JE.Lundberg.19_1299205 JE.Lundberg.1_1068590 JE.Lundberg.43_1257898 JE.Lundberg.49_567512 JE.Lundberg.58_1247151 JE.Lundberg.61_322446 JE.Lundberg.70_1201457 JE.Lundberg.7_188221 JE.Lundberg.7_487482 JE.Soil.210_163095 JE.Soil.210_342280 JE.Lundberg.7_1298687 JE.Lundberg.55_1048754 JE.Soil.206_349251 JE.Lundberg.7_1177018 JE.Soil.18_1431078 JE.Lundberg.22_483100 JE.Lundberg.4_743954 JE.Lundberg.52_913736 JE.Lundberg.67_1236745 JE.Lundberg.67_708620 JE.Lundberg.100_37270 JE.Lundberg.22_1074364 JE.Lundberg.34_1615293 JE.Lundberg.49_1187814 JE.Lundberg.49_1711905 JE.Lundberg.49_832844 JE.Lundberg.52_1045495 JE.Lundberg.61_1767758 JE.Lundberg.61_49064 JE.Lundberg.64_2471753 JE.Lundberg.64_47600 JE.Lundberg.70_1169888 JE.Lundberg.70_1322155 JE.Lundberg.97_547361 JE.Lundberg.136_966868 JE.Lundberg.154_1276162 JE.Lundberg.148_11205 JE.Lundberg.40_334351 JE.Lundberg.58_138013 JE.Lundberg.127_194013 JE.Lundberg.130_503767 JE.Lundberg.136_33064 JE.Lundberg.136_874584 JE.Lundberg.136_966669 JE.Lundberg.142_323955 JE.Lundberg.163_254209 JE.Lundberg.163_726867 JE.Lundberg.34_121395 JE.Lundberg.40_1122183 JE.Lundberg.40_1127882 JE.Soil.222_991397 JE.Soil.50_478439 JE.Soil.66_445065 JE.Lundberg.145_777208 JE.Lundberg.145_843235 JE.Lundberg.145_1089266 JE.Lundberg.163_261342 JE.Soil.250_1019464 JE.Soil.250_1247902 JE.Soil.270_1291602 JE.Soil.62_1188632 JE.Soil.62_1936079 JE.Soil.62_2038175 JE.Soil.66_1515979 JE.Soil.82_378390 JE.Lundberg.163_396400 JE.Soil.250_1705769 JE.Soil.254_561936 JE.Soil.270_1233143 JE.Soil.58_179958 JE.Soil.58_180066 JE.Soil.58_548727 JE.Lundberg.163_254420 JE.Soil.270_1344850 JE.Soil.74_854157 JE.Lundberg.40_1235301 JE.Lundberg.40_1390367 JE.Soil.86_1582726 JE.Lundberg.61_624462 JE.Lundberg.61_655777 JE.Lundberg.70_947011 JE.Lundberg.187_924601 JE.Lundberg.25_202978 JE.Lundberg.67_881909 JE.Lundberg.70_41075 JE.Lundberg.7_1454060 JE.Lundberg.7_224779 JE.Lundberg.91_1542981 JE.Lundberg.103_1222165 JE.Lundberg.10_449679 JE.Lundberg.145_1535676 JE.Lundberg.145_1535905 JE.Lundberg.145_466423 JE.Lundberg.151_817092 JE.Lundberg.49_1121249 JE.Lundberg.49_319938 JE.Lundberg.52_39197 JE.Lundberg.52_499840 JE.Lundberg.52_957364 JE.Lundberg.52_957531 JE.Lundberg.58_1062106 JE.Lundberg.58_971710 JE.Lundberg.61_1305082 JE.Lundberg.61_1486577 JE.Lundberg.67_225349 JE.Lundberg.70_1152206 JE.Lundberg.70_554145 JE.Lundberg.70_814066 JE.Lundberg.73_1103261 JE.Lundberg.73_1385953 JE.Lundberg.73_1395651 JE.Lundberg.73_381210 JE.Lundberg.76_107053 JE.Lundberg.76_1396612 JE.Lundberg.76_871453 JE.Lundberg.79_108830 JE.Lundberg.79_1198432 JE.Lundberg.79_424887 JE.Lundberg.79_710700 JE.Lundberg.88_157332 JE.Lundberg.91_1776850 JE.Lundberg.94_308796 JE.Lundberg.94_809451 JE.Lundberg.94_90020 JE.Soil.222_801060 JE.Soil.34_2297428 JE.Lundberg.91_1543172 JE.Lundberg.103_563317 JE.Lundberg.112_174490 JE.Lundberg.106_462634 JE.Lundberg.118_72224 JE.Lundberg.49_1449217 JE.Lundberg.118_1024311 JE.Lundberg.151_56891 JE.Lundberg.169_1397447 JE.Lundberg.28_504975 JE.Lundberg.40_327217 JE.Lundberg.49_1038960 JE.Lundberg.52_453932 JE.Lundberg.55_984317 JE.Lundberg.70_86397 JE.Lundberg.79_537344 JE.Lundberg.82_53989 JE.Lundberg.88_709687 JE.Lundberg.100_1180016 JE.Lundberg.103_304791 JE.Lundberg.10_553045 JE.Lundberg.118_1360254 JE.Lundberg.130_423984 JE.Lundberg.130_424218 JE.Lundberg.130_425436 JE.Lundberg.136_446231 JE.Lundberg.136_750345 JE.Lundberg.13_2711757 JE.Lundberg.160_997977 JE.Lundberg.169_330334 JE.Lundberg.16_199112 JE.Lundberg.172_362356 JE.Lundberg.181_1029374 JE.Lundberg.187_101661 JE.Lundberg.187_699351 JE.Lundberg.190_1393177 JE.Lundberg.190_275551 JE.Lundberg.190_458044 JE.Lundberg.19_288510 JE.Lundberg.19_912001 JE.Lundberg.28_504792 JE.Lundberg.37_1346193 JE.Lundberg.40_839009 JE.Lundberg.49_1288045 JE.Lundberg.49_1600935 JE.Lundberg.49_281733 JE.Lundberg.49_737518 JE.Lundberg.49_803932 JE.Lundberg.4_296264 JE.Lundberg.52_1134142 JE.Lundberg.52_1186897 JE.Lundberg.52_1268952 JE.Lundberg.52_1747555 JE.Lundberg.52_798523 JE.Lundberg.55_1241347 JE.Lundberg.55_315491 JE.Lundberg.58_1869710 JE.Lundberg.61_1914716 JE.Lundberg.61_1973137 JE.Lundberg.61_925721 JE.Lundberg.64_1024881 JE.Lundberg.64_2314931 JE.Lundberg.67_1119383 JE.Lundberg.67_1510294 JE.Lundberg.67_346458 JE.Lundberg.67_578601 JE.Lundberg.67_993247 JE.Lundberg.70_1018450 JE.Lundberg.70_113750 JE.Lundberg.70_1187852 JE.Lundberg.70_1209573 JE.Lundberg.70_2772 JE.Lundberg.70_388311 JE.Lundberg.70_388318 JE.Lundberg.70_490692 JE.Lundberg.70_490780 JE.Lundberg.70_668558 JE.Lundberg.70_692583 JE.Lundberg.73_1034879 JE.Lundberg.73_430930 JE.Lundberg.73_671984 JE.Lundberg.76_1374018 JE.Lundberg.76_1544827 JE.Lundberg.76_478110 JE.Lundberg.76_96230 JE.Lundberg.79_1018848 JE.Lundberg.79_1360211 JE.Lundberg.79_1360336 JE.Lundberg.79_1593833 JE.Lundberg.79_1599145 JE.Lundberg.79_878699 JE.Lundberg.7_1707300 JE.Lundberg.82_300525 JE.Lundberg.85_3444649 JE.Lundberg.88_667423 JE.Lundberg.88_913972 JE.Lundberg.91_1781031 JE.Lundberg.91_881351 JE.Lundberg.94_1013267 JE.Lundberg.94_742456 JE.Soil.14_971456 JE.Soil.190_1151532 JE.Soil.22_1747551 JE.Soil.258_142819 JE.Soil.314_1420143 JE.Soil.38_1317402 JE.Soil.42_937530 JE.Lundberg.103_753316 JE.Lundberg.10_93662 JE.Lundberg.10_119499 JE.Lundberg.10_381135 JE.Lundberg.10_1116728 JE.Lundberg.115_149440 JE.Lundberg.118_1175952 JE.Lundberg.127_555745 JE.Lundberg.139_823549 JE.Lundberg.145_1621592 JE.Lundberg.148_111616 JE.Lundberg.157_83657 JE.Lundberg.157_312202 JE.Lundberg.163_806226 JE.Lundberg.166_572021 JE.Lundberg.169_223605 JE.Lundberg.169_692670 JE.Lundberg.169_692801 JE.Lundberg.169_1294184 JE.Lundberg.169_1604597 JE.Lundberg.16_311526 JE.Lundberg.172_12028 JE.Lundberg.172_145396 JE.Lundberg.172_415530 JE.Lundberg.172_420803 JE.Lundberg.172_800212 JE.Lundberg.172_800427 JE.Lundberg.172_850405 JE.Lundberg.172_850752 JE.Lundberg.172_1257692 JE.Lundberg.172_1358820 JE.Lundberg.175_475880 JE.Lundberg.178_899 JE.Lundberg.178_126298 JE.Lundberg.178_176737 JE.Lundberg.178_184582 JE.Lundberg.181_122961 JE.Lundberg.181_157370 JE.Lundberg.181_211016 JE.Lundberg.181_601065 JE.Lundberg.181_970845 JE.Lundberg.190_661628 JE.Lundberg.25_871881 JE.Lundberg.25_1192173 JE.Lundberg.28_323538 JE.Lundberg.28_507907 JE.Lundberg.28_956987 JE.Lundberg.28_1084133 JE.Lundberg.31_1702918 JE.Lundberg.34_984915 JE.Lundberg.37_914391 JE.Lundberg.37_1268675 JE.Lundberg.40_332725 JE.Lundberg.43_842041 JE.Lundberg.43_907512 JE.Lundberg.43_991098 JE.Lundberg.46_1092449 JE.Lundberg.46_1433862 JE.Lundberg.46_1696734 JE.Lundberg.49_145407 JE.Lundberg.49_178699 JE.Lundberg.49_223837 JE.Lundberg.49_237633 JE.Lundberg.49_254255 JE.Lundberg.49_397505 JE.Lundberg.49_480210 JE.Lundberg.49_640735 JE.Lundberg.49_790078 JE.Lundberg.49_1612634 JE.Lundberg.49_1681134 JE.Lundberg.4_449309 JE.Lundberg.4_454374 JE.Lundberg.52_63268 JE.Lundberg.52_328749 JE.Lundberg.52_699615 JE.Lundberg.52_1085778 JE.Lundberg.52_1130751 JE.Lundberg.52_1397514 JE.Lundberg.52_1397786 JE.Lundberg.52_1442309 JE.Lundberg.52_1743161 JE.Lundberg.52_1743171 JE.Lundberg.55_135116 JE.Lundberg.55_179534 JE.Lundberg.55_1087710 JE.Lundberg.58_75905 JE.Lundberg.58_86515 JE.Lundberg.58_276931 JE.Lundberg.58_306004 JE.Lundberg.58_1007554 JE.Lundberg.61_1038072 JE.Lundberg.61_1192944 JE.Lundberg.61_1324978 JE.Lundberg.64_415212 JE.Lundberg.64_857593 JE.Lundberg.64_1379568 JE.Lundberg.64_1434441 JE.Lundberg.67_42090 JE.Lundberg.67_533615 JE.Lundberg.67_651226 JE.Lundberg.67_651426 JE.Lundberg.67_682736 JE.Lundberg.67_778662 JE.Lundberg.67_909630 JE.Lundberg.67_993288 JE.Lundberg.67_1623716 JE.Lundberg.70_233323 JE.Lundberg.70_428820 JE.Lundberg.70_741591 JE.Lundberg.70_857672 JE.Lundberg.70_952464 JE.Lundberg.70_1053791 JE.Lundberg.70_1181484 JE.Lundberg.70_1265215 JE.Lundberg.70_1500719 JE.Lundberg.73_165644 JE.Lundberg.73_223608 JE.Lundberg.73_430906 JE.Lundberg.73_462980 JE.Lundberg.73_643595 JE.Lundberg.73_1199365 JE.Lundberg.73_1307380 JE.Lundberg.76_96049 JE.Lundberg.76_96405 JE.Lundberg.76_209158 JE.Lundberg.76_232768 JE.Lundberg.76_331581 JE.Lundberg.76_767953 JE.Lundberg.76_785270 JE.Lundberg.76_835599 JE.Lundberg.76_835748 JE.Lundberg.76_899381 JE.Lundberg.79_45952 JE.Lundberg.79_125956 JE.Lundberg.79_523385 JE.Lundberg.79_559566 JE.Lundberg.79_559819 JE.Lundberg.79_873896 JE.Lundberg.79_878396 JE.Lundberg.79_878802 JE.Lundberg.79_1097400 JE.Lundberg.79_1209606 JE.Lundberg.79_1258010 JE.Lundberg.79_1516390 JE.Lundberg.7_199884 JE.Lundberg.82_38455 JE.Lundberg.82_174341 JE.Lundberg.82_301697 JE.Lundberg.82_304935 JE.Lundberg.82_305145 JE.Lundberg.82_410160 JE.Lundberg.82_461373 JE.Lundberg.82_650173 JE.Lundberg.85_60103 JE.Lundberg.85_295417 JE.Lundberg.85_1509779 JE.Lundberg.85_2226465 JE.Lundberg.85_2576380 JE.Lundberg.85_3108923 JE.Lundberg.85_3254062 JE.Lundberg.85_3409467 JE.Lundberg.85_5075900 JE.Lundberg.85_5405493 JE.Lundberg.85_5696919 JE.Lundberg.88_70587 JE.Lundberg.88_132345 JE.Lundberg.88_156725 JE.Lundberg.88_314901 JE.Lundberg.88_908934 JE.Lundberg.88_1102040 JE.Lundberg.88_1122860 JE.Lundberg.88_1244429 JE.Lundberg.88_1244588 JE.Lundberg.88_1281679 JE.Lundberg.88_1281909 JE.Lundberg.88_1418095 JE.Lundberg.88_1418227 JE.Lundberg.91_26824 JE.Lundberg.91_179748 JE.Lundberg.91_389559 JE.Lundberg.91_499398 JE.Lundberg.91_505863 JE.Lundberg.91_578403 JE.Lundberg.91_625561 JE.Lundberg.91_735247 JE.Lundberg.91_876070 JE.Lundberg.91_1082455 JE.Lundberg.91_1082613 JE.Lundberg.91_1094208 JE.Lundberg.91_1097563 JE.Lundberg.91_1194808 JE.Lundberg.91_1286569 JE.Lundberg.91_1286831 JE.Lundberg.91_1767664 JE.Lundberg.94_23131 JE.Lundberg.94_195585 JE.Lundberg.94_649978 JE.Lundberg.94_747990 JE.Lundberg.94_974540 JE.Soil.14_2526711 JE.Soil.178_19335 JE.Soil.186_495424 JE.Soil.186_894695 JE.Soil.186_1271940 JE.Soil.186_1728458 JE.Soil.18_1407302 JE.Soil.18_2655007 JE.Soil.190_442933 JE.Soil.194_229442 JE.Soil.194_3360803 JE.Soil.194_3762117 JE.Soil.194_3805511 JE.Soil.194_3821076 JE.Soil.194_4409763 JE.Soil.198_686208 JE.Soil.198_1110907 JE.Soil.206_1395451 JE.Soil.210_723549 JE.Soil.214_269302 JE.Soil.214_439520 JE.Soil.218_65577 JE.Soil.218_325285 JE.Soil.218_325351 JE.Soil.218_873095 JE.Soil.218_1412465 JE.Soil.222_477757 JE.Soil.222_1326571 JE.Soil.22_173486 JE.Soil.22_488484 JE.Soil.22_821314 JE.Soil.22_1282010 JE.Soil.26_587729 JE.Soil.30_959673 JE.Soil.30_2934715 JE.Soil.314_36140 JE.Soil.314_1567690 JE.Soil.34_1246142 JE.Soil.34_3199328 JE.Soil.34_3199383 JE.Soil.38_1590271 JE.Soil.38_2502924 JE.Soil.38_3059748 JE.Soil.42_731754 JE.Soil.42_1986437 JE.Soil.42_2344309 JE.Soil.46_445772 JE.Soil.46_1236121 JE.Soil.82_1033218 JE.Lundberg.145_19758 JE.Lundberg.145_24940 JE.Lundberg.145_1046149 JE.Lundberg.145_1103631 JE.Lundberg.145_1477399 JE.Lundberg.151_817425 JE.Lundberg.151_1556955 JE.Lundberg.151_1673800 JE.Lundberg.154_987129 JE.Lundberg.154_1177538 JE.Lundberg.160_549712 JE.Lundberg.160_549960 JE.Lundberg.163_367497 JE.Lundberg.166_859814 JE.Lundberg.16_1026373 JE.Lundberg.172_165927 JE.Lundberg.19_781148 JE.Lundberg.25_1627230 JE.Lundberg.49_100780 JE.Lundberg.49_196765 JE.Lundberg.49_291666 JE.Lundberg.49_916357 JE.Lundberg.49_1085024 JE.Lundberg.49_1177420 JE.Lundberg.49_1273268 JE.Lundberg.49_1598326 JE.Lundberg.52_57645 JE.Lundberg.52_104948 JE.Lundberg.52_656256 JE.Lundberg.52_843066 JE.Lundberg.52_1034946 JE.Lundberg.52_1362958 JE.Lundberg.52_1460875 JE.Lundberg.52_1839226 JE.Lundberg.55_750145 JE.Lundberg.55_832036 JE.Lundberg.55_1439158 JE.Lundberg.55_1439396 JE.Lundberg.58_1027272 JE.Lundberg.58_1268137 JE.Lundberg.58_2212039 JE.Lundberg.61_63327 JE.Lundberg.61_515560 JE.Lundberg.61_700770 JE.Lundberg.61_1696753 JE.Lundberg.64_919181 JE.Lundberg.64_1945598 JE.Lundberg.67_39037 JE.Lundberg.67_146492 JE.Lundberg.67_218957 JE.Lundberg.67_221482 JE.Lundberg.67_366952 JE.Lundberg.67_461027 JE.Lundberg.67_817926 JE.Lundberg.67_966400 JE.Lundberg.67_966591 JE.Lundberg.67_983643 JE.Lundberg.67_1121004 JE.Lundberg.67_1678204 JE.Lundberg.67_1738614 JE.Lundberg.70_501147 JE.Lundberg.70_523490 JE.Lundberg.70_612030 JE.Lundberg.70_745514 JE.Lundberg.70_1296353 JE.Lundberg.70_1608271 JE.Lundberg.73_484391 JE.Lundberg.73_586681 JE.Lundberg.73_586837 JE.Lundberg.73_667990 JE.Lundberg.73_743475 JE.Lundberg.73_801926 JE.Lundberg.73_891066 JE.Lundberg.73_911486 JE.Lundberg.73_946211 JE.Lundberg.73_946508 JE.Lundberg.73_1048376 JE.Lundberg.73_1089949 JE.Lundberg.73_1097828 JE.Lundberg.73_1103599 JE.Lundberg.73_1126846 JE.Lundberg.73_1258534 JE.Lundberg.73_1258536 JE.Lundberg.73_1347958 JE.Lundberg.73_1422141 JE.Lundberg.76_158116 JE.Lundberg.76_379235 JE.Lundberg.76_655502 JE.Lundberg.76_715629 JE.Lundberg.76_804695 JE.Lundberg.76_898024 JE.Lundberg.76_990084 JE.Lundberg.76_1096063 JE.Lundberg.76_1096248 JE.Lundberg.76_1161233 JE.Lundberg.76_1199902 JE.Lundberg.76_1251260 JE.Lundberg.76_1417232 JE.Lundberg.76_1628325 JE.Lundberg.79_62171 JE.Lundberg.79_62272 JE.Lundberg.79_178833 JE.Lundberg.79_179718 JE.Lundberg.79_287823 JE.Lundberg.79_315150 JE.Lundberg.79_321740 JE.Lundberg.79_395587 JE.Lundberg.79_395929 JE.Lundberg.79_629881 JE.Lundberg.79_847768 JE.Lundberg.79_848000 JE.Lundberg.79_1051196 JE.Lundberg.79_1080568 JE.Lundberg.79_1381243 JE.Lundberg.79_1418632 JE.Lundberg.79_1547454 JE.Lundberg.79_1585967 JE.Lundberg.79_1612034 JE.Lundberg.79_1676682 JE.Lundberg.7_1624634 JE.Lundberg.82_1120 JE.Lundberg.82_72205 JE.Lundberg.82_162261 JE.Lundberg.82_332044 JE.Lundberg.82_390513 JE.Lundberg.82_486939 JE.Lundberg.82_530617 JE.Lundberg.82_541364 JE.Lundberg.82_586587 JE.Lundberg.82_664109 JE.Lundberg.82_672223 JE.Lundberg.82_760113 JE.Lundberg.82_778207 JE.Lundberg.82_793127 JE.Lundberg.82_840726 JE.Lundberg.82_841066 JE.Lundberg.82_975904 JE.Lundberg.85_33144 JE.Lundberg.85_229612 JE.Lundberg.85_424132 JE.Lundberg.85_1393933 JE.Lundberg.85_1729430 JE.Lundberg.85_1850237 JE.Lundberg.85_2558306 JE.Lundberg.85_3115208 JE.Lundberg.85_3784100 JE.Lundberg.85_3867147 JE.Lundberg.85_4820650 JE.Lundberg.85_5397837 JE.Lundberg.85_5440139 JE.Lundberg.85_5445198 JE.Lundberg.85_5883773 JE.Lundberg.88_344081 JE.Lundberg.88_370365 JE.Lundberg.88_420853 JE.Lundberg.88_445149 JE.Lundberg.88_870659 JE.Lundberg.88_900615 JE.Lundberg.88_963509 JE.Lundberg.88_1042044 JE.Lundberg.88_1272783 JE.Lundberg.88_1272923 JE.Lundberg.88_1321675 JE.Lundberg.91_61285 JE.Lundberg.91_61609 JE.Lundberg.91_161331 JE.Lundberg.91_341727 JE.Lundberg.91_362358 JE.Lundberg.91_401096 JE.Lundberg.91_401385 JE.Lundberg.91_404963 JE.Lundberg.91_426303 JE.Lundberg.91_519651 JE.Lundberg.91_643743 JE.Lundberg.91_730124 JE.Lundberg.91_1025120 JE.Lundberg.91_1025657 JE.Lundberg.91_1062146 JE.Lundberg.91_1095619 JE.Lundberg.91_1306530 JE.Lundberg.91_1311758 JE.Lundberg.91_1362010 JE.Lundberg.91_1380500 JE.Lundberg.91_1399617 JE.Lundberg.91_1563559 JE.Lundberg.91_1623807 JE.Lundberg.91_1685428 JE.Lundberg.91_1767615 JE.Lundberg.94_119216 JE.Lundberg.94_247653 JE.Lundberg.94_253055 JE.Lundberg.94_373322 JE.Lundberg.94_421747 JE.Lundberg.94_491703 JE.Lundberg.94_534531 JE.Lundberg.94_562590 JE.Lundberg.94_659411 JE.Lundberg.94_660104 JE.Lundberg.94_660310 JE.Lundberg.94_712260 JE.Lundberg.94_712440 JE.Lundberg.94_754064 JE.Lundberg.94_809613 JE.Lundberg.94_838895 JE.Lundberg.97_40390 JE.Soil.178_54794 JE.Soil.182_798100 JE.Soil.18_188723 JE.Soil.18_1382825 JE.Soil.18_2819836 JE.Soil.190_1545883 JE.Soil.194_4668082 JE.Soil.206_356456 JE.Soil.206_685623 JE.Soil.210_283175 JE.Soil.214_737096 JE.Soil.222_801367 JE.Soil.22_1853300 JE.Soil.266_1287383 JE.Soil.26_1538548 JE.Soil.34_71004 JE.Soil.34_2076743 JE.Soil.38_1703839 JE.Soil.42_527886 JE.Soil.50_45149 JE.Soil.66_973891 JE.Soil.86_590172 JE.Lundberg.10_440298 JE.Lundberg.10_781856 JE.Lundberg.118_536615 JE.Lundberg.121_705591 JE.Lundberg.130_463615 JE.Lundberg.130_794904 JE.Lundberg.130_890635 JE.Lundberg.136_794052 JE.Lundberg.136_1036054 JE.Lundberg.136_1175060 JE.Lundberg.139_923409 JE.Lundberg.139_1099115 JE.Lundberg.13_3138707 JE.Lundberg.13_3138860 JE.Lundberg.145_778183 JE.Lundberg.145_982270 JE.Lundberg.145_982365 JE.Lundberg.148_31093 JE.Lundberg.148_1113950 JE.Lundberg.148_1169881 JE.Lundberg.151_673759 JE.Lundberg.151_909402 JE.Lundberg.151_1623758 JE.Lundberg.151_1681131 JE.Lundberg.154_639302 JE.Lundberg.154_836234 JE.Lundberg.154_836518 JE.Lundberg.154_1296279 JE.Lundberg.157_99399 JE.Lundberg.157_203999 JE.Lundberg.157_800223 JE.Lundberg.157_860278 JE.Lundberg.157_938569 JE.Lundberg.157_976882 JE.Lundberg.157_977012 JE.Lundberg.160_1123346 JE.Lundberg.163_106202 JE.Lundberg.163_725196 JE.Lundberg.166_741329 JE.Lundberg.169_826433 JE.Lundberg.169_1039649 JE.Lundberg.169_1392855 JE.Lundberg.169_1629407 JE.Lundberg.16_546998 JE.Lundberg.16_718926 JE.Lundberg.172_399715 JE.Lundberg.175_206266 JE.Lundberg.175_318954 JE.Lundberg.178_107543 JE.Lundberg.178_129653 JE.Lundberg.181_164087 JE.Lundberg.181_228594 JE.Lundberg.181_864561 JE.Lundberg.187_199055 JE.Lundberg.187_211297 JE.Lundberg.187_541487 JE.Lundberg.187_553510 JE.Lundberg.187_567456 JE.Lundberg.187_882269 JE.Lundberg.187_882504 JE.Lundberg.187_1200206 JE.Lundberg.187_1311519 JE.Lundberg.190_33524 JE.Lundberg.190_98413 JE.Lundberg.190_510755 JE.Lundberg.190_510999 JE.Lundberg.190_705781 JE.Lundberg.190_1425575 JE.Lundberg.190_1431017 JE.Lundberg.19_79337 JE.Lundberg.19_932351 JE.Lundberg.1_1595540 JE.Lundberg.22_155742 JE.Lundberg.22_209601 JE.Lundberg.22_494726 JE.Lundberg.22_684450 JE.Lundberg.22_736618 JE.Lundberg.25_1476160 JE.Lundberg.25_1476206 JE.Lundberg.25_1476410 JE.Lundberg.25_1676040 JE.Lundberg.31_1067271 JE.Lundberg.31_1072596 JE.Lundberg.31_1481985 JE.Lundberg.31_1482275 JE.Lundberg.34_766456 JE.Lundberg.34_1017018 JE.Lundberg.40_450282 JE.Lundberg.40_1132630 JE.Lundberg.40_1132818 JE.Lundberg.43_1241566 JE.Lundberg.46_267947 JE.Lundberg.49_85005 JE.Lundberg.49_111874 JE.Lundberg.49_228972 JE.Lundberg.4_432935 JE.Lundberg.52_1141937 JE.Lundberg.55_1218783 JE.Lundberg.58_730309 JE.Lundberg.58_1280326 JE.Lundberg.58_1311747 JE.Lundberg.58_1709663 JE.Lundberg.58_1728283 JE.Lundberg.58_2077821 JE.Lundberg.61_1409301 JE.Lundberg.64_1100731 JE.Lundberg.64_1687781 JE.Lundberg.64_2222096 JE.Lundberg.67_41560 JE.Lundberg.67_525243 JE.Lundberg.67_644178 JE.Lundberg.67_1459476 JE.Lundberg.67_1720851 JE.Lundberg.70_219156 JE.Lundberg.70_1465829 JE.Lundberg.70_1617503 JE.Lundberg.70_1692998 JE.Lundberg.73_261534 JE.Lundberg.73_261630 JE.Lundberg.73_1357864 JE.Lundberg.79_498681 JE.Lundberg.79_674528 JE.Lundberg.79_1092685 JE.Lundberg.79_1092822 JE.Lundberg.7_232845 JE.Lundberg.7_1531473 JE.Lundberg.7_1531666 JE.Lundberg.7_1671178 JE.Lundberg.82_636660 JE.Lundberg.85_1568188 JE.Lundberg.85_2408379 JE.Lundberg.85_3594097 JE.Lundberg.88_122098 JE.Lundberg.88_1133567 JE.Lundberg.91_476163 JE.Lundberg.94_768632 JE.Lundberg.94_863104 JE.Lundberg.94_1086205 JE.Lundberg.94_1086485 JE.Lundberg.97_248301 JE.Soil.14_778326 JE.Soil.14_1118133 JE.Soil.14_1908175 JE.Soil.18_743357 JE.Soil.18_1880782 JE.Soil.190_417754 JE.Soil.190_3102255 JE.Soil.194_970771 JE.Soil.198_540582 JE.Soil.198_810825 JE.Soil.210_794621 JE.Soil.222_2588515 JE.Soil.22_638879 JE.Soil.234_179194 JE.Soil.250_515077 JE.Soil.250_1058274 JE.Soil.250_1193872 JE.Soil.250_1456483 JE.Soil.258_1035085 JE.Soil.258_1742172 JE.Soil.262_388596 JE.Soil.262_912331 JE.Soil.266_481110 JE.Soil.266_797774 JE.Soil.266_971396 JE.Soil.266_971581 JE.Soil.270_82672 JE.Soil.270_884643 JE.Soil.270_884896 JE.Soil.270_1585277 JE.Soil.270_1585733 JE.Soil.38_711037 JE.Soil.38_2436800 JE.Soil.42_2015400 JE.Soil.46_148209 JE.Soil.46_2173456 JE.Soil.46_3082088 JE.Soil.50_269112 JE.Soil.50_774417 JE.Soil.54_426474 JE.Soil.54_508326 JE.Soil.62_835049 JE.Soil.62_1743727 JE.Soil.62_1953205 JE.Soil.62_2047393 JE.Soil.66_746779 JE.Soil.70_1710627 JE.Soil.70_1797272 JE.Soil.74_590279 JE.Soil.78_1068235 JE.Soil.82_1242702 JE.Soil.86_649731 JE.Lundberg.154_89984 JE.Lundberg.16_248131 JE.Lundberg.172_621936 JE.Lundberg.187_809185 JE.Lundberg.190_971493 JE.Lundberg.25_1312915 JE.Lundberg.28_1326285 JE.Lundberg.37_136435 JE.Lundberg.37_1116142 JE.Lundberg.37_1168162 JE.Lundberg.40_343007 JE.Lundberg.40_343132 JE.Lundberg.40_609103 JE.Lundberg.43_231627 JE.Lundberg.43_734029 JE.Lundberg.46_178997 JE.Lundberg.7_727734 JE.Lundberg.82_806756 JE.Lundberg.88_1397405 JE.Soil.250_1336220 JE.Soil.262_157506 JE.Soil.50_530857 JE.Soil.86_780910 JE.Lundberg.55_1603490 JE.Lundberg.58_2046989 JE.Lundberg.64_1087088 JE.Lundberg.67_627807 JE.Lundberg.70_1135794 JE.Lundberg.70_1438336 JE.Lundberg.73_740220 JE.Lundberg.79_1547780 JE.Lundberg.82_663928 JE.Lundberg.49_1011572 JE.Lundberg.49_1416569 JE.Lundberg.49_1455659 JE.Lundberg.58_623431 JE.Soil.54_1087642 JE.Soil.78_649911 JE.Lundberg.49_224167 JE.Lundberg.52_1397615 JE.Lundberg.28_505112 JE.Soil.30_1998549 JE.Lundberg.61_1194836 JE.Lundberg.79_743533 JE.Lundberg.70_1053771 JE.Lundberg.91_26624 JE.Soil.202_512831 JE.Soil.22_67855 JE.Soil.194_3680132 JE.Lundberg.16_247997 JE.Lundberg.40_608889 JE.Lundberg.52_1208782 JE.Lundberg.70_995939 JE.Lundberg.7_1623878 JE.Lundberg.52_1034973 JE.Lundberg.55_1460467 JE.Lundberg.79_629725 JE.Lundberg.79_671595 JE.Lundberg.82_151718 JE.Lundberg.82_586659 JE.Lundberg.82_889596 JE.Lundberg.82_93233 JE.Lundberg.85_4821015 JE.Lundberg.91_1580547 JE.Lundberg.91_1623910 JE.Lundberg.94_1026838 JE.Lundberg.94_1320914 JE.Lundberg.94_236695 JE.Soil.18_2343372 JE.Soil.22_336654 JE.Soil.234_132412 JE.Lundberg.82_825449 JE.Lundberg.10_1148407 JE.Lundberg.16_200821 JE.Lundberg.100_97004 JE.Lundberg.169_519461 JE.Lundberg.73_629151 JE.Lundberg.79_1411951 JE.Soil.58_831456 JE.Soil.70_1201908 JE.Soil.70_1525611 JE.Soil.70_1202076 JE.Lundberg.13_2873301 JE.Lundberg.139_658681 JE.Lundberg.115_801732 JE.Lundberg.103_1428595 JE.Lundberg.121_323272 JE.Lundberg.127_285062 JE.Lundberg.142_474586 JE.Lundberg.127_1193388 JE.Lundberg.133_623534 JE.Lundberg.139_1092283 JE.Lundberg.142_847584 JE.Soil.62_1550491 JE.Lundberg.154_460812 JE.Soil.74_789974 JE.Soil.62_1550575 JE.Lundberg.100_995394 JE.Lundberg.100_674838 JE.Lundberg.139_713270 JE.Lundberg.100_695099 JE.Lundberg.100_135091 JE.Lundberg.100_506421 JE.Lundberg.127_1300079 JE.Lundberg.139_1118404 JE.Lundberg.127_636796 JE.Lundberg.130_1156806 JE.Lundberg.154_674159 JE.Lundberg.163_768788 JE.Soil.254_459624 JE.Lundberg.136_911230 JE.Lundberg.145_1259941 JE.Lundberg.148_1060180 JE.Lundberg.166_1072386 JE.Soil.266_299090 JE.Lundberg.100_373664 JE.Lundberg.106_523691 JE.Lundberg.109_1617191 JE.Lundberg.121_848005 JE.Lundberg.124_992605 JE.Lundberg.130_527786 JE.Lundberg.160_212690 JE.Lundberg.163_575846 JE.Lundberg.166_730393 JE.Soil.122_405623 JE.Soil.14_780690 JE.Soil.194_2557889 JE.Soil.218_316129 JE.Soil.34_3045464 JE.Lundberg.100_1084271 JE.Lundberg.121_183113 JE.Lundberg.130_51368 JE.Lundberg.130_913338 JE.Lundberg.130_9187 JE.Lundberg.133_365843 JE.Lundberg.148_226415 JE.Lundberg.163_482920 JE.Soil.130_100234 JE.Soil.14_1281492 JE.Lundberg.100_644884 JE.Lundberg.106_271581 JE.Lundberg.112_287640 JE.Lundberg.118_482748 JE.Lundberg.127_1232252 JE.Lundberg.127_341601 JE.Lundberg.127_684119 JE.Lundberg.127_874795 JE.Lundberg.133_1129188 JE.Lundberg.136_26843 JE.Lundberg.136_334466 JE.Lundberg.139_691292 JE.Lundberg.142_59009 JE.Lundberg.145_254624 JE.Lundberg.148_106622 JE.Lundberg.148_228163 JE.Lundberg.148_49412 JE.Lundberg.151_1261843 JE.Lundberg.151_1751140 JE.Lundberg.154_1332380 JE.Lundberg.157_219017 JE.Lundberg.157_970559 JE.Lundberg.160_1026262 JE.Lundberg.163_579124 JE.Lundberg.166_966402 JE.Lundberg.28_1317182 JE.Lundberg.31_1318606 JE.Lundberg.73_1417275 JE.Lundberg.73_581662 JE.Lundberg.88_376823 JE.Lundberg.88_786817 JE.Soil.106_1269935 JE.Soil.130_821361 JE.Soil.138_309080 JE.Soil.142_742798 JE.Soil.178_841619 JE.Soil.194_1254073 JE.Soil.194_774519 JE.Soil.218_852960 JE.Soil.258_391527 JE.Soil.258_97273 JE.Soil.262_142993 JE.Soil.262_169431 JE.Soil.26_1734539 JE.Soil.278_1397940 JE.Soil.282_2059768 JE.Soil.282_910497 JE.Soil.290_2164920 JE.Soil.302_198652 JE.Soil.30_237251 JE.Soil.310_1766029 JE.Soil.318_1393998 JE.Soil.38_2413455 JE.Lundberg.100_1030750 JE.Lundberg.100_214221 JE.Lundberg.100_214489 JE.Lundberg.100_224104 JE.Lundberg.100_511266 JE.Lundberg.100_622775 JE.Lundberg.100_891428 JE.Lundberg.103_1153810 JE.Lundberg.103_411160 JE.Lundberg.103_887093 JE.Lundberg.106_1214341 JE.Lundberg.109_1740803 JE.Lundberg.112_105408 JE.Lundberg.112_636051 JE.Lundberg.112_780710 JE.Lundberg.115_125375 JE.Lundberg.118_387568 JE.Lundberg.118_716470 JE.Lundberg.121_1021672 JE.Lundberg.121_1047352 JE.Lundberg.121_118299 JE.Lundberg.121_118521 JE.Lundberg.121_1209305 JE.Lundberg.121_1469449 JE.Lundberg.121_1474151 JE.Lundberg.121_182964 JE.Lundberg.121_370498 JE.Lundberg.121_42103 JE.Lundberg.121_569596 JE.Lundberg.121_604723 JE.Lundberg.121_695211 JE.Lundberg.121_812904 JE.Lundberg.121_848255 JE.Lundberg.121_870117 JE.Lundberg.124_1016814 JE.Lundberg.124_1072199 JE.Lundberg.124_19020 JE.Lundberg.124_248214 JE.Lundberg.124_427154 JE.Lundberg.124_649652 JE.Lundberg.124_649823 JE.Lundberg.124_656040 JE.Lundberg.124_820899 JE.Lundberg.124_853201 JE.Lundberg.124_890840 JE.Lundberg.124_898930 JE.Lundberg.127_1009487 JE.Lundberg.127_1023091 JE.Lundberg.127_103220 JE.Lundberg.127_103929 JE.Lundberg.127_1196385 JE.Lundberg.127_1266925 JE.Lundberg.127_227549 JE.Lundberg.127_264903 JE.Lundberg.127_340537 JE.Lundberg.127_340827 JE.Lundberg.127_37381 JE.Lundberg.127_616138 JE.Lundberg.127_684967 JE.Lundberg.127_78856 JE.Lundberg.127_870192 JE.Lundberg.127_908028 JE.Lundberg.127_934871 JE.Lundberg.127_934962 JE.Lundberg.130_1055949 JE.Lundberg.130_1117314 JE.Lundberg.130_1229451 JE.Lundberg.130_1232596 JE.Lundberg.130_1232751 JE.Lundberg.130_214593 JE.Lundberg.130_261407 JE.Lundberg.130_279346 JE.Lundberg.130_429960 JE.Lundberg.130_488950 JE.Lundberg.130_527801 JE.Lundberg.130_534087 JE.Lundberg.130_543844 JE.Lundberg.130_544738 JE.Lundberg.130_691012 JE.Lundberg.130_695158 JE.Lundberg.130_871010 JE.Lundberg.130_906638 JE.Lundberg.130_914973 JE.Lundberg.130_995885 JE.Lundberg.130_996174 JE.Lundberg.133_1048727 JE.Lundberg.133_1119584 JE.Lundberg.133_167435 JE.Lundberg.133_167558 JE.Lundberg.133_208038 JE.Lundberg.133_299566 JE.Lundberg.133_508485 JE.Lundberg.133_723764 JE.Lundberg.133_733391 JE.Lundberg.133_739882 JE.Lundberg.133_750967 JE.Lundberg.133_756727 JE.Lundberg.133_773527 JE.Lundberg.133_795506 JE.Lundberg.133_801311 JE.Lundberg.133_87255 JE.Lundberg.133_910824 JE.Lundberg.133_984450 JE.Lundberg.133_997574 JE.Lundberg.136_1063405 JE.Lundberg.136_1094142 JE.Lundberg.136_1140444 JE.Lundberg.136_136844 JE.Lundberg.136_13831 JE.Lundberg.136_302776 JE.Lundberg.136_318924 JE.Lundberg.136_404199 JE.Lundberg.136_418970 JE.Lundberg.136_419256 JE.Lundberg.136_557783 JE.Lundberg.136_665608 JE.Lundberg.136_665760 JE.Lundberg.136_687318 JE.Lundberg.136_822130 JE.Lundberg.136_893564 JE.Lundberg.136_951041 JE.Lundberg.136_951991 JE.Lundberg.136_984691 JE.Lundberg.139_1051972 JE.Lundberg.139_1187515 JE.Lundberg.139_1226740 JE.Lundberg.139_1265688 JE.Lundberg.139_139366 JE.Lundberg.139_490257 JE.Lundberg.139_51765 JE.Lundberg.139_625353 JE.Lundberg.13_4528404 JE.Lundberg.142_166602 JE.Lundberg.142_334636 JE.Lundberg.142_36293 JE.Lundberg.142_427872 JE.Lundberg.142_608659 JE.Lundberg.142_608825 JE.Lundberg.142_709311 JE.Lundberg.142_738627 JE.Lundberg.142_76189 JE.Lundberg.142_976029 JE.Lundberg.145_1740382 JE.Lundberg.145_382311 JE.Lundberg.145_421042 JE.Lundberg.145_474346 JE.Lundberg.145_480567 JE.Lundberg.145_480592 JE.Lundberg.145_950811 JE.Lundberg.148_1023179 JE.Lundberg.148_1115406 JE.Lundberg.148_1135038 JE.Lundberg.148_1138389 JE.Lundberg.148_1157948 JE.Lundberg.148_143024 JE.Lundberg.148_292429 JE.Lundberg.148_362821 JE.Lundberg.148_369863 JE.Lundberg.148_519479 JE.Lundberg.148_542160 JE.Lundberg.148_580686 JE.Lundberg.148_588301 JE.Lundberg.148_718574 JE.Lundberg.148_718738 JE.Lundberg.148_724490 JE.Lundberg.148_760324 JE.Lundberg.148_798461 JE.Lundberg.148_816257 JE.Lundberg.151_1059015 JE.Lundberg.151_1148316 JE.Lundberg.151_1496403 JE.Lundberg.151_182244 JE.Lundberg.151_226347 JE.Lundberg.151_230714 JE.Lundberg.151_439189 JE.Lundberg.151_50169 JE.Lundberg.151_992879 JE.Lundberg.154_1103594 JE.Lundberg.154_1313109 JE.Lundberg.154_324714 JE.Lundberg.154_373115 JE.Lundberg.154_373659 JE.Lundberg.154_373828 JE.Lundberg.154_392805 JE.Lundberg.154_405104 JE.Lundberg.154_451464 JE.Lundberg.154_543025 JE.Lundberg.154_543130 JE.Lundberg.154_550838 JE.Lundberg.154_682899 JE.Lundberg.154_707399 JE.Lundberg.154_766776 JE.Lundberg.154_799220 JE.Lundberg.157_1295833 JE.Lundberg.157_18022 JE.Lundberg.157_267740 JE.Lundberg.157_827053 JE.Lundberg.157_931953 JE.Lundberg.157_942346 JE.Lundberg.160_1018269 JE.Lundberg.160_1026542 JE.Lundberg.160_1099966 JE.Lundberg.160_140049 JE.Lundberg.160_140330 JE.Lundberg.160_223012 JE.Lundberg.160_23277 JE.Lundberg.160_23635 JE.Lundberg.160_248564 JE.Lundberg.160_283738 JE.Lundberg.160_455531 JE.Lundberg.160_832295 JE.Lundberg.160_871642 JE.Lundberg.160_93338 JE.Lundberg.160_984973 JE.Lundberg.160_984995 JE.Lundberg.163_102332 JE.Lundberg.163_26992 JE.Lundberg.163_3572 JE.Lundberg.163_417116 JE.Lundberg.163_420268 JE.Lundberg.163_53266 JE.Lundberg.163_693886 JE.Lundberg.163_73169 JE.Lundberg.163_740828 JE.Lundberg.163_770447 JE.Lundberg.166_1072267 JE.Lundberg.166_1311459 JE.Lundberg.166_134129 JE.Lundberg.166_137356 JE.Lundberg.166_140015 JE.Lundberg.166_229082 JE.Lundberg.166_299095 JE.Lundberg.166_328513 JE.Lundberg.166_381986 JE.Lundberg.166_582859 JE.Lundberg.166_583148 JE.Lundberg.166_66716 JE.Lundberg.169_873357 JE.Lundberg.172_1200964 JE.Lundberg.175_386851 JE.Lundberg.175_443033 JE.Lundberg.175_661999 JE.Lundberg.178_154378 JE.Lundberg.25_1307731 JE.Lundberg.25_1667140 JE.Lundberg.31_82720 JE.Lundberg.31_82795 JE.Lundberg.34_1124515 JE.Lundberg.4_826873 JE.Lundberg.55_146989 JE.Lundberg.55_1634459 JE.Lundberg.67_1371996 JE.Lundberg.70_538398 JE.Lundberg.73_292816 JE.Lundberg.73_613320 JE.Lundberg.76_1455447 JE.Lundberg.76_553965 JE.Lundberg.79_1155233 JE.Lundberg.79_792769 JE.Lundberg.82_204869 JE.Lundberg.82_26396 JE.Lundberg.82_667122 JE.Lundberg.82_803009 JE.Lundberg.85_2085700 JE.Lundberg.88_1044395 JE.Lundberg.88_1044565 JE.Lundberg.88_1249967 JE.Lundberg.88_358270 JE.Lundberg.91_1051504 JE.Lundberg.91_408935 JE.Lundberg.91_661751 JE.Lundberg.94_1091810 JE.Lundberg.94_230625 JE.Lundberg.94_778387 JE.Lundberg.94_888239 JE.Lundberg.97_473215 JE.Lundberg.97_528382 JE.Soil.102_237082 JE.Soil.106_122 JE.Soil.106_1555140 JE.Soil.106_2869660 JE.Soil.106_731759 JE.Soil.106_941058 JE.Soil.110_154515 JE.Soil.118_1138177 JE.Soil.122_368167 JE.Soil.122_729846 JE.Soil.130_49382 JE.Soil.134_1305879 JE.Soil.134_167517 JE.Soil.134_3062054 JE.Soil.134_722500 JE.Soil.138_124291 JE.Soil.138_387818 JE.Soil.138_595949 JE.Soil.138_671560 JE.Soil.138_799232 JE.Soil.138_799251 JE.Soil.142_1353432 JE.Soil.142_1353650 JE.Soil.142_1829444 JE.Soil.142_2405117 JE.Soil.142_298636 JE.Soil.142_804358 JE.Soil.14_2106102 JE.Soil.14_90749 JE.Soil.178_613159 JE.Soil.18_1767463 JE.Soil.18_383657 JE.Soil.190_974979 JE.Soil.194_1200343 JE.Soil.194_3056410 JE.Soil.194_3605523 JE.Soil.198_1239998 JE.Soil.202_1031095 JE.Soil.202_792698 JE.Soil.206_733035 JE.Soil.210_533706 JE.Soil.210_917061 JE.Soil.214_1892793 JE.Soil.214_2749623 JE.Soil.218_1403613 JE.Soil.22_1103963 JE.Soil.22_1128742 JE.Soil.22_1893406 JE.Soil.22_361800 JE.Soil.234_2093462 JE.Soil.234_2111317 JE.Soil.250_1106057 JE.Soil.250_1201305 JE.Soil.250_1231232 JE.Soil.250_566531 JE.Soil.254_108832 JE.Soil.254_331573 JE.Soil.254_602546 JE.Soil.254_924293 JE.Soil.258_154562 JE.Soil.258_1597970 JE.Soil.258_247389 JE.Soil.258_423480 JE.Soil.262_1394509 JE.Soil.262_170585 JE.Soil.262_3078 JE.Soil.262_395647 JE.Soil.262_707695 JE.Soil.262_806711 JE.Soil.262_924636 JE.Soil.262_959801 JE.Soil.266_1607852 JE.Soil.266_1779254 JE.Soil.266_2032641 JE.Soil.266_582551 JE.Soil.26_233632 JE.Soil.26_466323 JE.Soil.270_1297171 JE.Soil.270_349226 JE.Soil.270_453597 JE.Soil.274_1048482 JE.Soil.278_1816161 JE.Soil.282_476920 JE.Soil.294_191645 JE.Soil.298_514867 JE.Soil.302_364644 JE.Soil.30_2218739 JE.Soil.310_1379064 JE.Soil.310_1998141 JE.Soil.310_2064905 JE.Soil.310_553244 JE.Soil.310_554107 JE.Soil.314_1208699 JE.Soil.314_490179 JE.Soil.318_396076 JE.Soil.34_908854 JE.Soil.38_1580451 JE.Soil.38_2882825 JE.Soil.38_3048950 JE.Soil.38_566712 JE.Soil.42_469748 JE.Soil.46_1836331 JE.Soil.50_756644 JE.Soil.54_1113507 JE.Soil.54_1140716 JE.Soil.54_1206444 JE.Soil.54_237340 JE.Soil.54_749118 JE.Soil.54_913709 JE.Soil.58_1117163 JE.Soil.58_1455459 JE.Soil.58_1484903 JE.Soil.58_158305 JE.Soil.58_328480 JE.Soil.58_700313 JE.Soil.62_1168618 JE.Soil.62_1388504 JE.Soil.62_1553455 JE.Soil.62_90500 JE.Soil.66_1323509 JE.Soil.66_1515687 JE.Soil.66_233336 JE.Soil.66_285230 JE.Soil.66_378094 JE.Soil.66_544009 JE.Soil.66_660567 JE.Soil.66_710216 JE.Soil.66_768733 JE.Soil.6_108340 JE.Soil.6_1535952 JE.Soil.70_1012650 JE.Soil.70_1646624 JE.Soil.70_1796739 JE.Soil.70_391100 JE.Soil.70_455603 JE.Soil.70_574207 JE.Soil.74_297665 JE.Soil.74_797813 JE.Soil.74_825329 JE.Soil.74_94918 JE.Soil.78_1321570 JE.Soil.78_1390796 JE.Soil.82_1398597 JE.Soil.82_823907 JE.Soil.86_1399667 JE.Soil.86_2146337 JE.Soil.86_2357624 JE.Soil.86_2457400 JE.Soil.86_364618 JE.Soil.86_577607 JE.Soil.86_670404 JE.Soil.86_741731 JE.Lundberg.100_995411 JE.Lundberg.100_1195195 JE.Lundberg.103_1312660 JE.Lundberg.106_785844 JE.Lundberg.106_790036 JE.Lundberg.109_241283 JE.Lundberg.109_315505 JE.Lundberg.109_966280 JE.Lundberg.109_1170016 JE.Lundberg.112_74936 JE.Lundberg.112_105647 JE.Lundberg.112_454808 JE.Lundberg.112_1057679 JE.Lundberg.112_1247667 JE.Lundberg.112_1460138 JE.Lundberg.115_498063 JE.Lundberg.115_954170 JE.Lundberg.118_698551 JE.Lundberg.121_238923 JE.Lundberg.121_328885 JE.Lundberg.121_475653 JE.Lundberg.121_487609 JE.Lundberg.121_488338 JE.Lundberg.121_488728 JE.Lundberg.121_514269 JE.Lundberg.121_520786 JE.Lundberg.121_569683 JE.Lundberg.121_645774 JE.Lundberg.121_714447 JE.Lundberg.121_885645 JE.Lundberg.121_909059 JE.Lundberg.121_957154 JE.Lundberg.121_1046862 JE.Lundberg.121_1069585 JE.Lundberg.121_1097611 JE.Lundberg.121_1217855 JE.Lundberg.121_1354124 JE.Lundberg.121_1544171 JE.Lundberg.124_57739 JE.Lundberg.124_91382 JE.Lundberg.124_141840 JE.Lundberg.124_153471 JE.Lundberg.124_155429 JE.Lundberg.124_214883 JE.Lundberg.124_226110 JE.Lundberg.124_233813 JE.Lundberg.124_247005 JE.Lundberg.124_336056 JE.Lundberg.124_388783 JE.Lundberg.124_391907 JE.Lundberg.124_581862 JE.Lundberg.124_713747 JE.Lundberg.124_722693 JE.Lundberg.124_778636 JE.Lundberg.124_852834 JE.Lundberg.124_971070 JE.Lundberg.124_1008803 JE.Lundberg.124_1060819 JE.Lundberg.127_338938 JE.Lundberg.127_340659 JE.Lundberg.127_362531 JE.Lundberg.127_370557 JE.Lundberg.127_409286 JE.Lundberg.127_429055 JE.Lundberg.127_441861 JE.Lundberg.127_540992 JE.Lundberg.127_566200 JE.Lundberg.127_664044 JE.Lundberg.127_806790 JE.Lundberg.127_822480 JE.Lundberg.127_870338 JE.Lundberg.127_917412 JE.Lundberg.127_1055249 JE.Lundberg.127_1094733 JE.Lundberg.127_1124201 JE.Lundberg.127_1124364 JE.Lundberg.127_1180818 JE.Lundberg.130_13983 JE.Lundberg.130_57922 JE.Lundberg.130_100093 JE.Lundberg.130_217623 JE.Lundberg.130_289552 JE.Lundberg.130_306189 JE.Lundberg.130_547454 JE.Lundberg.130_547991 JE.Lundberg.130_589531 JE.Lundberg.130_647237 JE.Lundberg.130_649879 JE.Lundberg.130_655907 JE.Lundberg.130_691635 JE.Lundberg.130_725961 JE.Lundberg.130_749048 JE.Lundberg.130_787703 JE.Lundberg.130_1023754 JE.Lundberg.133_14158 JE.Lundberg.133_87126 JE.Lundberg.133_208616 JE.Lundberg.133_237303 JE.Lundberg.133_242918 JE.Lundberg.133_369754 JE.Lundberg.133_424163 JE.Lundberg.133_424204 JE.Lundberg.133_429732 JE.Lundberg.133_443952 JE.Lundberg.133_478095 JE.Lundberg.133_495318 JE.Lundberg.133_688418 JE.Lundberg.133_769318 JE.Lundberg.133_769606 JE.Lundberg.133_939677 JE.Lundberg.133_1049050 JE.Lundberg.133_1062776 JE.Lundberg.133_1123188 JE.Lundberg.133_1129266 JE.Lundberg.133_1133382 JE.Lundberg.133_1165290 JE.Lundberg.133_1165409 JE.Lundberg.136_5095 JE.Lundberg.136_123213 JE.Lundberg.136_174524 JE.Lundberg.136_180511 JE.Lundberg.136_369842 JE.Lundberg.136_434486 JE.Lundberg.136_438473 JE.Lundberg.136_460551 JE.Lundberg.136_460751 JE.Lundberg.136_538511 JE.Lundberg.136_549805 JE.Lundberg.136_557765 JE.Lundberg.136_664317 JE.Lundberg.136_759524 JE.Lundberg.136_787347 JE.Lundberg.136_812885 JE.Lundberg.136_875136 JE.Lundberg.136_893525 JE.Lundberg.136_912339 JE.Lundberg.136_1026398 JE.Lundberg.136_1045809 JE.Lundberg.136_1056148 JE.Lundberg.136_1077613 JE.Lundberg.136_1081060 JE.Lundberg.136_1094040 JE.Lundberg.136_1094795 JE.Lundberg.139_19658 JE.Lundberg.139_138049 JE.Lundberg.139_145702 JE.Lundberg.139_195948 JE.Lundberg.139_209626 JE.Lundberg.139_348707 JE.Lundberg.139_433553 JE.Lundberg.139_516135 JE.Lundberg.139_517180 JE.Lundberg.139_580727 JE.Lundberg.139_582464 JE.Lundberg.139_686572 JE.Lundberg.139_706890 JE.Lundberg.139_860802 JE.Lundberg.139_901028 JE.Lundberg.139_988763 JE.Lundberg.139_1011291 JE.Lundberg.139_1085717 JE.Lundberg.139_1114251 JE.Lundberg.139_1153433 JE.Lundberg.139_1266939 JE.Lundberg.13_4533627 JE.Lundberg.142_53026 JE.Lundberg.142_178639 JE.Lundberg.142_364188 JE.Lundberg.142_371187 JE.Lundberg.142_422891 JE.Lundberg.142_461741 JE.Lundberg.142_464969 JE.Lundberg.142_477654 JE.Lundberg.142_577158 JE.Lundberg.142_654000 JE.Lundberg.142_853809 JE.Lundberg.142_982211 JE.Lundberg.145_1314 JE.Lundberg.145_93518 JE.Lundberg.145_158713 JE.Lundberg.145_218000 JE.Lundberg.145_233959 JE.Lundberg.145_240882 JE.Lundberg.145_261402 JE.Lundberg.145_277925 JE.Lundberg.145_325460 JE.Lundberg.145_325733 JE.Lundberg.145_333382 JE.Lundberg.145_344262 JE.Lundberg.145_354915 JE.Lundberg.145_354926 JE.Lundberg.145_404426 JE.Lundberg.145_411961 JE.Lundberg.145_412956 JE.Lundberg.145_471501 JE.Lundberg.145_536242 JE.Lundberg.145_582970 JE.Lundberg.145_591753 JE.Lundberg.145_673445 JE.Lundberg.145_788717 JE.Lundberg.145_802214 JE.Lundberg.145_814359 JE.Lundberg.145_823186 JE.Lundberg.145_825447 JE.Lundberg.145_826095 JE.Lundberg.145_882021 JE.Lundberg.145_906326 JE.Lundberg.145_926123 JE.Lundberg.145_943717 JE.Lundberg.145_952807 JE.Lundberg.145_980637 JE.Lundberg.145_995913 JE.Lundberg.145_1037694 JE.Lundberg.145_1050230 JE.Lundberg.145_1070759 JE.Lundberg.145_1109306 JE.Lundberg.145_1120717 JE.Lundberg.145_1121005 JE.Lundberg.145_1164609 JE.Lundberg.145_1165467 JE.Lundberg.145_1177680 JE.Lundberg.145_1214348 JE.Lundberg.145_1254187 JE.Lundberg.145_1294088 JE.Lundberg.145_1297799 JE.Lundberg.145_1361482 JE.Lundberg.145_1425927 JE.Lundberg.145_1438080 JE.Lundberg.145_1468045 JE.Lundberg.145_1490109 JE.Lundberg.145_1520280 JE.Lundberg.145_1566176 JE.Lundberg.145_1588450 JE.Lundberg.145_1596854 JE.Lundberg.145_1615431 JE.Lundberg.145_1617954 JE.Lundberg.145_1663929 JE.Lundberg.145_1727097 JE.Lundberg.148_17048 JE.Lundberg.148_34848 JE.Lundberg.148_52786 JE.Lundberg.148_53051 JE.Lundberg.148_54457 JE.Lundberg.148_57098 JE.Lundberg.148_62964 JE.Lundberg.148_73538 JE.Lundberg.148_76358 JE.Lundberg.148_80720 JE.Lundberg.148_81301 JE.Lundberg.148_100059 JE.Lundberg.148_109974 JE.Lundberg.148_110303 JE.Lundberg.148_120109 JE.Lundberg.148_136416 JE.Lundberg.148_136698 JE.Lundberg.148_139468 JE.Lundberg.148_180649 JE.Lundberg.148_188048 JE.Lundberg.148_188861 JE.Lundberg.148_215075 JE.Lundberg.148_221255 JE.Lundberg.148_223622 JE.Lundberg.148_230023 JE.Lundberg.148_246988 JE.Lundberg.148_258740 JE.Lundberg.148_261740 JE.Lundberg.148_261999 JE.Lundberg.148_274667 JE.Lundberg.148_277134 JE.Lundberg.148_278326 JE.Lundberg.148_278605 JE.Lundberg.148_279284 JE.Lundberg.148_325594 JE.Lundberg.148_361753 JE.Lundberg.148_362729 JE.Lundberg.148_371163 JE.Lundberg.148_387439 JE.Lundberg.148_397717 JE.Lundberg.148_399253 JE.Lundberg.148_426653 JE.Lundberg.148_426833 JE.Lundberg.148_429269 JE.Lundberg.148_450387 JE.Lundberg.148_450486 JE.Lundberg.148_451069 JE.Lundberg.148_455194 JE.Lundberg.148_477854 JE.Lundberg.148_510108 JE.Lundberg.148_524876 JE.Lundberg.148_530437 JE.Lundberg.148_540099 JE.Lundberg.148_560536 JE.Lundberg.148_564938 JE.Lundberg.148_565190 JE.Lundberg.148_573469 JE.Lundberg.148_581307 JE.Lundberg.148_624455 JE.Lundberg.148_637895 JE.Lundberg.148_667941 JE.Lundberg.148_668068 JE.Lundberg.148_671756 JE.Lundberg.148_697661 JE.Lundberg.148_702997 JE.Lundberg.148_726320 JE.Lundberg.148_726521 JE.Lundberg.148_726976 JE.Lundberg.148_743195 JE.Lundberg.148_746268 JE.Lundberg.148_756091 JE.Lundberg.148_782842 JE.Lundberg.148_782897 JE.Lundberg.148_784642 JE.Lundberg.148_798224 JE.Lundberg.148_850701 JE.Lundberg.148_852866 JE.Lundberg.148_855384 JE.Lundberg.148_870066 JE.Lundberg.148_871001 JE.Lundberg.148_882268 JE.Lundberg.148_886762 JE.Lundberg.148_886840 JE.Lundberg.148_887059 JE.Lundberg.148_934035 JE.Lundberg.148_954811 JE.Lundberg.148_985156 JE.Lundberg.148_985837 JE.Lundberg.148_986311 JE.Lundberg.148_1000887 JE.Lundberg.148_1001008 JE.Lundberg.148_1001231 JE.Lundberg.148_1005681 JE.Lundberg.148_1014363 JE.Lundberg.148_1014441 JE.Lundberg.148_1027895 JE.Lundberg.148_1033242 JE.Lundberg.148_1045219 JE.Lundberg.148_1051393 JE.Lundberg.148_1065085 JE.Lundberg.148_1085704 JE.Lundberg.148_1088293 JE.Lundberg.148_1098261 JE.Lundberg.148_1098390 JE.Lundberg.148_1135514 JE.Lundberg.148_1137426 JE.Lundberg.148_1142938 JE.Lundberg.148_1152333 JE.Lundberg.148_1158313 JE.Lundberg.151_95143 JE.Lundberg.151_167480 JE.Lundberg.151_175499 JE.Lundberg.151_226127 JE.Lundberg.151_316264 JE.Lundberg.151_336324 JE.Lundberg.151_363775 JE.Lundberg.151_414964 JE.Lundberg.151_426163 JE.Lundberg.151_439529 JE.Lundberg.151_463010 JE.Lundberg.151_473320 JE.Lundberg.151_547865 JE.Lundberg.151_552378 JE.Lundberg.151_581312 JE.Lundberg.151_635670 JE.Lundberg.151_661841 JE.Lundberg.151_701599 JE.Lundberg.151_763663 JE.Lundberg.151_811103 JE.Lundberg.151_834743 JE.Lundberg.151_834912 JE.Lundberg.151_871561 JE.Lundberg.151_878094 JE.Lundberg.151_885291 JE.Lundberg.151_971161 JE.Lundberg.151_971353 JE.Lundberg.151_978309 JE.Lundberg.151_993138 JE.Lundberg.151_1081442 JE.Lundberg.151_1123950 JE.Lundberg.151_1147077 JE.Lundberg.151_1148459 JE.Lundberg.151_1220408 JE.Lundberg.151_1234182 JE.Lundberg.151_1359498 JE.Lundberg.151_1382510 JE.Lundberg.151_1389941 JE.Lundberg.151_1393200 JE.Lundberg.151_1395108 JE.Lundberg.151_1496689 JE.Lundberg.151_1499192 JE.Lundberg.151_1514864 JE.Lundberg.151_1532048 JE.Lundberg.151_1536065 JE.Lundberg.151_1567737 JE.Lundberg.151_1608715 JE.Lundberg.151_1612610 JE.Lundberg.151_1612876 JE.Lundberg.151_1636029 JE.Lundberg.151_1636247 JE.Lundberg.154_63397 JE.Lundberg.154_63666 JE.Lundberg.154_83035 JE.Lundberg.154_88716 JE.Lundberg.154_95620 JE.Lundberg.154_98251 JE.Lundberg.154_98423 JE.Lundberg.154_141483 JE.Lundberg.154_148954 JE.Lundberg.154_307779 JE.Lundberg.154_346846 JE.Lundberg.154_349708 JE.Lundberg.154_373085 JE.Lundberg.154_401669 JE.Lundberg.154_404862 JE.Lundberg.154_417920 JE.Lundberg.154_423423 JE.Lundberg.154_451334 JE.Lundberg.154_553372 JE.Lundberg.154_567473 JE.Lundberg.154_645166 JE.Lundberg.154_675244 JE.Lundberg.154_675446 JE.Lundberg.154_693742 JE.Lundberg.154_759606 JE.Lundberg.154_771692 JE.Lundberg.154_780641 JE.Lundberg.154_799248 JE.Lundberg.154_819319 JE.Lundberg.154_819339 JE.Lundberg.154_882095 JE.Lundberg.154_927248 JE.Lundberg.154_944403 JE.Lundberg.154_963875 JE.Lundberg.154_969864 JE.Lundberg.154_993388 JE.Lundberg.154_1034404 JE.Lundberg.154_1071317 JE.Lundberg.154_1071436 JE.Lundberg.154_1103607 JE.Lundberg.154_1103936 JE.Lundberg.154_1126869 JE.Lundberg.154_1127073 JE.Lundberg.154_1155909 JE.Lundberg.154_1181298 JE.Lundberg.154_1189340 JE.Lundberg.154_1218200 JE.Lundberg.154_1260174 JE.Lundberg.154_1267742 JE.Lundberg.154_1268810 JE.Lundberg.154_1273603 JE.Lundberg.154_1273713 JE.Lundberg.154_1288975 JE.Lundberg.154_1289216 JE.Lundberg.154_1298342 JE.Lundberg.154_1330145 JE.Lundberg.157_3959 JE.Lundberg.157_18014 JE.Lundberg.157_48340 JE.Lundberg.157_48620 JE.Lundberg.157_76838 JE.Lundberg.157_103247 JE.Lundberg.157_103296 JE.Lundberg.157_119512 JE.Lundberg.157_136837 JE.Lundberg.157_167843 JE.Lundberg.157_171190 JE.Lundberg.157_176178 JE.Lundberg.157_178739 JE.Lundberg.157_196292 JE.Lundberg.157_200720 JE.Lundberg.157_205133 JE.Lundberg.157_229415 JE.Lundberg.157_253592 JE.Lundberg.157_389368 JE.Lundberg.157_433480 JE.Lundberg.157_500397 JE.Lundberg.157_512695 JE.Lundberg.157_520912 JE.Lundberg.157_532877 JE.Lundberg.157_536861 JE.Lundberg.157_560853 JE.Lundberg.157_601668 JE.Lundberg.157_601828 JE.Lundberg.157_641454 JE.Lundberg.157_696795 JE.Lundberg.157_699853 JE.Lundberg.157_722271 JE.Lundberg.157_725272 JE.Lundberg.157_725483 JE.Lundberg.157_753789 JE.Lundberg.157_768396 JE.Lundberg.157_769561 JE.Lundberg.157_865249 JE.Lundberg.157_889768 JE.Lundberg.157_924508 JE.Lundberg.157_930060 JE.Lundberg.157_931942 JE.Lundberg.157_932221 JE.Lundberg.157_939931 JE.Lundberg.157_942880 JE.Lundberg.157_944729 JE.Lundberg.157_947682 JE.Lundberg.157_954953 JE.Lundberg.157_978635 JE.Lundberg.157_990207 JE.Lundberg.157_1037986 JE.Lundberg.157_1148844 JE.Lundberg.157_1152912 JE.Lundberg.157_1163961 JE.Lundberg.157_1187362 JE.Lundberg.157_1206285 JE.Lundberg.157_1216391 JE.Lundberg.157_1238560 JE.Lundberg.160_20314 JE.Lundberg.160_64525 JE.Lundberg.160_75829 JE.Lundberg.160_116035 JE.Lundberg.160_180160 JE.Lundberg.160_201257 JE.Lundberg.160_204535 JE.Lundberg.160_212069 JE.Lundberg.160_217705 JE.Lundberg.160_222534 JE.Lundberg.160_228206 JE.Lundberg.160_232619 JE.Lundberg.160_241585 JE.Lundberg.160_248264 JE.Lundberg.160_248316 JE.Lundberg.160_291253 JE.Lundberg.160_293838 JE.Lundberg.160_294003 JE.Lundberg.160_294043 JE.Lundberg.160_347982 JE.Lundberg.160_353435 JE.Lundberg.160_375965 JE.Lundberg.160_386435 JE.Lundberg.160_441138 JE.Lundberg.160_455769 JE.Lundberg.160_472980 JE.Lundberg.160_497972 JE.Lundberg.160_511668 JE.Lundberg.160_517227 JE.Lundberg.160_544677 JE.Lundberg.160_557734 JE.Lundberg.160_565687 JE.Lundberg.160_607478 JE.Lundberg.160_618251 JE.Lundberg.160_618448 JE.Lundberg.160_625521 JE.Lundberg.160_629447 JE.Lundberg.160_629472 JE.Lundberg.160_629683 JE.Lundberg.160_635918 JE.Lundberg.160_638762 JE.Lundberg.160_651620 JE.Lundberg.160_679626 JE.Lundberg.160_691841 JE.Lundberg.160_735116 JE.Lundberg.160_758229 JE.Lundberg.160_762063 JE.Lundberg.160_799564 JE.Lundberg.160_873881 JE.Lundberg.160_899085 JE.Lundberg.160_909764 JE.Lundberg.160_950340 JE.Lundberg.160_1024969 JE.Lundberg.160_1029879 JE.Lundberg.160_1034910 JE.Lundberg.160_1060131 JE.Lundberg.160_1065239 JE.Lundberg.160_1073588 JE.Lundberg.160_1078558 JE.Lundberg.160_1085385 JE.Lundberg.160_1100807 JE.Lundberg.160_1101244 JE.Lundberg.160_1147263 JE.Lundberg.163_33445 JE.Lundberg.163_33489 JE.Lundberg.163_65652 JE.Lundberg.163_65910 JE.Lundberg.163_73395 JE.Lundberg.163_77803 JE.Lundberg.163_123971 JE.Lundberg.163_138685 JE.Lundberg.163_143039 JE.Lundberg.163_151667 JE.Lundberg.163_163185 JE.Lundberg.163_185102 JE.Lundberg.163_205200 JE.Lundberg.163_222492 JE.Lundberg.163_236602 JE.Lundberg.163_250212 JE.Lundberg.163_264750 JE.Lundberg.163_323842 JE.Lundberg.163_344936 JE.Lundberg.163_358163 JE.Lundberg.163_359563 JE.Lundberg.163_374132 JE.Lundberg.163_399947 JE.Lundberg.163_405147 JE.Lundberg.163_411756 JE.Lundberg.163_463660 JE.Lundberg.163_471931 JE.Lundberg.163_472227 JE.Lundberg.163_481704 JE.Lundberg.163_483242 JE.Lundberg.163_488969 JE.Lundberg.163_496836 JE.Lundberg.163_519662 JE.Lundberg.163_541422 JE.Lundberg.163_587311 JE.Lundberg.163_589220 JE.Lundberg.163_670743 JE.Lundberg.163_693908 JE.Lundberg.163_705995 JE.Lundberg.163_721056 JE.Lundberg.163_725724 JE.Lundberg.163_726536 JE.Lundberg.163_770164 JE.Lundberg.163_770296 JE.Lundberg.163_798072 JE.Lundberg.163_832646 JE.Lundberg.163_908189 JE.Lundberg.163_924133 JE.Lundberg.163_934051 JE.Lundberg.163_949402 JE.Lundberg.163_975435 JE.Lundberg.163_975702 JE.Lundberg.163_982310 JE.Lundberg.163_982389 JE.Lundberg.166_40850 JE.Lundberg.166_52625 JE.Lundberg.166_66650 JE.Lundberg.166_91319 JE.Lundberg.166_103140 JE.Lundberg.166_127424 JE.Lundberg.166_127751 JE.Lundberg.166_178185 JE.Lundberg.166_178816 JE.Lundberg.166_251485 JE.Lundberg.166_265810 JE.Lundberg.166_292917 JE.Lundberg.166_293167 JE.Lundberg.166_377499 JE.Lundberg.166_411354 JE.Lundberg.166_424039 JE.Lundberg.166_503114 JE.Lundberg.166_565679 JE.Lundberg.166_635337 JE.Lundberg.166_641769 JE.Lundberg.166_642081 JE.Lundberg.166_659975 JE.Lundberg.166_660150 JE.Lundberg.166_683327 JE.Lundberg.166_699996 JE.Lundberg.166_747198 JE.Lundberg.166_857709 JE.Lundberg.166_878406 JE.Lundberg.166_899567 JE.Lundberg.166_937396 JE.Lundberg.166_953912 JE.Lundberg.166_953994 JE.Lundberg.166_1060955 JE.Lundberg.166_1122188 JE.Lundberg.166_1148745 JE.Lundberg.166_1168265 JE.Lundberg.166_1180330 JE.Lundberg.166_1205367 JE.Lundberg.166_1219047 JE.Lundberg.166_1220243 JE.Lundberg.166_1220245 JE.Lundberg.166_1267481 JE.Lundberg.166_1320884 JE.Lundberg.166_1328540 JE.Lundberg.166_1409247 JE.Lundberg.166_1471508 JE.Lundberg.169_290364 JE.Lundberg.169_323177 JE.Lundberg.169_425331 JE.Lundberg.169_437823 JE.Lundberg.169_503216 JE.Lundberg.172_79663 JE.Lundberg.172_389219 JE.Lundberg.172_395598 JE.Lundberg.172_714362 JE.Lundberg.172_1201285 JE.Lundberg.175_255898 JE.Lundberg.175_280876 JE.Lundberg.175_281133 JE.Lundberg.175_367780 JE.Lundberg.175_386892 JE.Lundberg.175_429123 JE.Lundberg.175_445611 JE.Lundberg.175_957650 JE.Lundberg.178_236582 JE.Lundberg.178_388005 JE.Lundberg.181_491364 JE.Lundberg.181_618383 JE.Lundberg.181_1033281 JE.Lundberg.190_1209084 JE.Lundberg.25_345221 JE.Lundberg.25_400607 JE.Lundberg.25_512464 JE.Lundberg.25_922656 JE.Lundberg.25_983950 JE.Lundberg.25_1247851 JE.Lundberg.28_533415 JE.Lundberg.28_1317350 JE.Lundberg.31_251414 JE.Lundberg.31_483158 JE.Lundberg.31_567816 JE.Lundberg.31_1105772 JE.Lundberg.34_1239808 JE.Lundberg.37_507566 JE.Lundberg.37_1418344 JE.Lundberg.43_471548 JE.Lundberg.43_478682 JE.Lundberg.46_718641 JE.Lundberg.46_1471287 JE.Lundberg.46_1476687 JE.Lundberg.52_969572 JE.Lundberg.55_810428 JE.Lundberg.67_874466 JE.Lundberg.70_538653 JE.Lundberg.73_196559 JE.Lundberg.73_358745 JE.Lundberg.73_615766 JE.Lundberg.73_665148 JE.Lundberg.73_803904 JE.Lundberg.73_893073 JE.Lundberg.73_1251665 JE.Lundberg.76_24724 JE.Lundberg.76_553695 JE.Lundberg.76_1222123 JE.Lundberg.76_1455254 JE.Lundberg.79_210756 JE.Lundberg.79_422772 JE.Lundberg.79_498738 JE.Lundberg.79_581518 JE.Lundberg.79_853618 JE.Lundberg.79_1519052 JE.Lundberg.79_1524437 JE.Lundberg.79_1577038 JE.Lundberg.82_16813 JE.Lundberg.82_204885 JE.Lundberg.82_580084 JE.Lundberg.85_850819 JE.Lundberg.85_951938 JE.Lundberg.85_952062 JE.Lundberg.85_2968857 JE.Lundberg.85_4019632 JE.Lundberg.85_4271927 JE.Lundberg.85_4702846 JE.Lundberg.85_5880576 JE.Lundberg.88_316256 JE.Lundberg.88_346447 JE.Lundberg.88_359427 JE.Lundberg.88_362626 JE.Lundberg.88_495147 JE.Lundberg.88_495150 JE.Lundberg.88_734592 JE.Lundberg.88_1207696 JE.Lundberg.88_1348308 JE.Lundberg.91_100825 JE.Lundberg.91_578576 JE.Lundberg.91_659153 JE.Lundberg.91_941028 JE.Lundberg.94_23117 JE.Lundberg.94_279636 JE.Lundberg.94_703492 JE.Lundberg.94_833828 JE.Lundberg.94_971662 JE.Lundberg.94_1175459 JE.Lundberg.94_1188314 JE.Lundberg.97_808230 JE.Soil.102_3072 JE.Soil.102_133805 JE.Soil.102_133985 JE.Soil.102_257979 JE.Soil.102_290294 JE.Soil.102_312081 JE.Soil.102_355499 JE.Soil.102_399553 JE.Soil.102_513736 JE.Soil.102_578501 JE.Soil.102_646800 JE.Soil.102_655474 JE.Soil.106_146155 JE.Soil.106_166482 JE.Soil.106_406486 JE.Soil.106_414723 JE.Soil.106_450373 JE.Soil.106_721034 JE.Soil.106_837038 JE.Soil.106_879509 JE.Soil.106_926904 JE.Soil.106_949692 JE.Soil.106_973658 JE.Soil.106_1101608 JE.Soil.106_1182328 JE.Soil.106_1212152 JE.Soil.106_1244535 JE.Soil.106_1263020 JE.Soil.106_1312383 JE.Soil.106_1352708 JE.Soil.106_1487505 JE.Soil.106_1581757 JE.Soil.106_1814253 JE.Soil.106_2052300 JE.Soil.106_2143800 JE.Soil.106_2360552 JE.Soil.106_2607471 JE.Soil.106_2643338 JE.Soil.106_2681994 JE.Soil.106_2816762 JE.Soil.106_2826586 JE.Soil.106_2896393 JE.Soil.106_2965832 JE.Soil.106_3052819 JE.Soil.106_3052984 JE.Soil.106_3143356 JE.Soil.106_3159345 JE.Soil.106_3229911 JE.Soil.110_40734 JE.Soil.110_368545 JE.Soil.110_371709 JE.Soil.110_413694 JE.Soil.110_418385 JE.Soil.110_579650 JE.Soil.110_640676 JE.Soil.110_727999 JE.Soil.110_904631 JE.Soil.110_1234661 JE.Soil.110_1341639 JE.Soil.118_46088 JE.Soil.118_367061 JE.Soil.118_402915 JE.Soil.118_658747 JE.Soil.118_671442 JE.Soil.118_781308 JE.Soil.118_820059 JE.Soil.118_893237 JE.Soil.118_904014 JE.Soil.118_961473 JE.Soil.118_1001456 JE.Soil.118_1030418 JE.Soil.122_34668 JE.Soil.122_97442 JE.Soil.122_404601 JE.Soil.122_433780 JE.Soil.122_520093 JE.Soil.122_640428 JE.Soil.122_666535 JE.Soil.122_784165 JE.Soil.122_811964 JE.Soil.122_831665 JE.Soil.126_5662 JE.Soil.126_325263 JE.Soil.126_484563 JE.Soil.126_516163 JE.Soil.126_529978 JE.Soil.126_539118 JE.Soil.126_580940 JE.Soil.126_625815 JE.Soil.126_648667 JE.Soil.126_712741 JE.Soil.126_1008538 JE.Soil.126_1265932 JE.Soil.130_63638 JE.Soil.130_103694 JE.Soil.130_103908 JE.Soil.130_122323 JE.Soil.130_261317 JE.Soil.130_299372 JE.Soil.130_607832 JE.Soil.130_610236 JE.Soil.130_634888 JE.Soil.130_647726 JE.Soil.130_715901 JE.Soil.130_765950 JE.Soil.130_805515 JE.Soil.130_825363 JE.Soil.130_850450 JE.Soil.130_865853 JE.Soil.130_875372 JE.Soil.134_232600 JE.Soil.134_753525 JE.Soil.134_906090 JE.Soil.134_996411 JE.Soil.134_1075255 JE.Soil.134_1098643 JE.Soil.134_1143358 JE.Soil.134_1207195 JE.Soil.134_1272858 JE.Soil.134_1395130 JE.Soil.134_1413177 JE.Soil.134_1570680 JE.Soil.134_1698466 JE.Soil.134_1746649 JE.Soil.134_1829866 JE.Soil.134_1876805 JE.Soil.134_2155699 JE.Soil.134_2400131 JE.Soil.134_2462737 JE.Soil.134_2665717 JE.Soil.134_2791024 JE.Soil.134_2998060 JE.Soil.134_3007563 JE.Soil.138_46293 JE.Soil.138_73529 JE.Soil.138_156966 JE.Soil.138_170532 JE.Soil.138_170700 JE.Soil.138_189268 JE.Soil.138_242385 JE.Soil.138_302593 JE.Soil.138_490006 JE.Soil.138_537552 JE.Soil.138_601809 JE.Soil.138_742802 JE.Soil.138_816182 JE.Soil.138_1062154 JE.Soil.138_1162936 JE.Soil.138_1297589 JE.Soil.142_56247 JE.Soil.142_244624 JE.Soil.142_296941 JE.Soil.142_528089 JE.Soil.142_570618 JE.Soil.142_637593 JE.Soil.142_757399 JE.Soil.142_1112759 JE.Soil.142_1177016 JE.Soil.142_1313273 JE.Soil.142_1726292 JE.Soil.142_1820694 JE.Soil.142_1881847 JE.Soil.142_1983854 JE.Soil.142_2020626 JE.Soil.142_2176037 JE.Soil.142_2455318 JE.Soil.142_2505807 JE.Soil.14_89744 JE.Soil.14_102950 JE.Soil.14_218446 JE.Soil.14_240460 JE.Soil.14_307128 JE.Soil.14_367868 JE.Soil.14_398230 JE.Soil.14_665992 JE.Soil.14_720197 JE.Soil.14_753869 JE.Soil.14_762113 JE.Soil.14_860635 JE.Soil.14_911661 JE.Soil.14_945007 JE.Soil.14_986172 JE.Soil.14_1001274 JE.Soil.14_1020527 JE.Soil.14_1069663 JE.Soil.14_1085705 JE.Soil.14_1136943 JE.Soil.14_1180377 JE.Soil.14_1236280 JE.Soil.14_1672808 JE.Soil.14_1714424 JE.Soil.14_1719178 JE.Soil.14_1871192 JE.Soil.14_1890034 JE.Soil.14_1909534 JE.Soil.14_2002683 JE.Soil.14_2105950 JE.Soil.14_2124306 JE.Soil.14_2398514 JE.Soil.14_2414821 JE.Soil.14_2453159 JE.Soil.14_2527532 JE.Soil.14_2538484 JE.Soil.14_2715665 JE.Soil.178_8454 JE.Soil.178_152144 JE.Soil.178_201855 JE.Soil.178_228727 JE.Soil.178_232498 JE.Soil.178_289652 JE.Soil.178_336370 JE.Soil.178_569618 JE.Soil.178_704076 JE.Soil.178_861750 JE.Soil.178_902711 JE.Soil.178_915076 JE.Soil.182_218100 JE.Soil.182_530357 JE.Soil.182_1237769 JE.Soil.182_1912567 JE.Soil.182_1948256 JE.Soil.182_1948376 JE.Soil.186_381230 JE.Soil.186_535053 JE.Soil.186_629050 JE.Soil.186_952313 JE.Soil.186_1082693 JE.Soil.186_1092857 JE.Soil.186_1369373 JE.Soil.186_1462484 JE.Soil.186_1480473 JE.Soil.186_1723796 JE.Soil.186_1795017 JE.Soil.186_1795343 JE.Soil.186_1937038 JE.Soil.186_1993375 JE.Soil.186_2021766 JE.Soil.18_63840 JE.Soil.18_154657 JE.Soil.18_383433 JE.Soil.18_503855 JE.Soil.18_629834 JE.Soil.18_736668 JE.Soil.18_800530 JE.Soil.18_958496 JE.Soil.18_1138287 JE.Soil.18_1215123 JE.Soil.18_1242358 JE.Soil.18_1247702 JE.Soil.18_1258881 JE.Soil.18_1259079 JE.Soil.18_1388736 JE.Soil.18_1394040 JE.Soil.18_1417364 JE.Soil.18_1492264 JE.Soil.18_1508629 JE.Soil.18_1721491 JE.Soil.18_1830295 JE.Soil.18_1947970 JE.Soil.18_1969628 JE.Soil.18_2022897 JE.Soil.18_2032985 JE.Soil.18_2234949 JE.Soil.18_2476888 JE.Soil.18_2660153 JE.Soil.18_2683147 JE.Soil.18_2809312 JE.Soil.18_2812610 JE.Soil.18_2822592 JE.Soil.190_15313 JE.Soil.190_150696 JE.Soil.190_233253 JE.Soil.190_336453 JE.Soil.190_461148 JE.Soil.190_657536 JE.Soil.190_666471 JE.Soil.190_710632 JE.Soil.190_747567 JE.Soil.190_772338 JE.Soil.190_1023386 JE.Soil.190_1036649 JE.Soil.190_1154572 JE.Soil.190_1261155 JE.Soil.190_1267430 JE.Soil.190_1348734 JE.Soil.190_1813190 JE.Soil.190_2009925 JE.Soil.190_2186068 JE.Soil.190_2270953 JE.Soil.190_2600036 JE.Soil.190_2707339 JE.Soil.190_2762938 JE.Soil.190_3065905 JE.Soil.194_137487 JE.Soil.194_330477 JE.Soil.194_339066 JE.Soil.194_366169 JE.Soil.194_513561 JE.Soil.194_616890 JE.Soil.194_672598 JE.Soil.194_721255 JE.Soil.194_891771 JE.Soil.194_940800 JE.Soil.194_1376560 JE.Soil.194_1580899 JE.Soil.194_1955903 JE.Soil.194_2135842 JE.Soil.194_2151206 JE.Soil.194_2236771 JE.Soil.194_2237629 JE.Soil.194_2293267 JE.Soil.194_2419263 JE.Soil.194_2419471 JE.Soil.194_2423042 JE.Soil.194_2461362 JE.Soil.194_2661565 JE.Soil.194_2661861 JE.Soil.194_2708170 JE.Soil.194_2809530 JE.Soil.194_2897366 JE.Soil.194_3058651 JE.Soil.194_3157358 JE.Soil.194_3241882 JE.Soil.194_3962298 JE.Soil.194_4366071 JE.Soil.194_4446995 JE.Soil.194_4685407 JE.Soil.198_64842 JE.Soil.198_65206 JE.Soil.198_130019 JE.Soil.198_174016 JE.Soil.198_217852 JE.Soil.198_318882 JE.Soil.198_428865 JE.Soil.198_541446 JE.Soil.198_558689 JE.Soil.198_651569 JE.Soil.198_729747 JE.Soil.198_801973 JE.Soil.198_818136 JE.Soil.198_832107 JE.Soil.198_1025871 JE.Soil.198_1048146 JE.Soil.198_1048579 JE.Soil.198_1105562 JE.Soil.198_1156928 JE.Soil.198_1239391 JE.Soil.198_1284572 JE.Soil.198_1328129 JE.Soil.198_1345005 JE.Soil.198_1458935 JE.Soil.198_1495145 JE.Soil.198_1587665 JE.Soil.202_749293 JE.Soil.202_953488 JE.Soil.202_973870 JE.Soil.202_1031264 JE.Soil.206_1136296 JE.Soil.206_1185891 JE.Soil.206_1208076 JE.Soil.206_1405136 JE.Soil.206_1459126 JE.Soil.206_1539146 JE.Soil.206_1733891 JE.Soil.210_7396 JE.Soil.210_18219 JE.Soil.210_136762 JE.Soil.210_242267 JE.Soil.210_287573 JE.Soil.210_317593 JE.Soil.210_321959 JE.Soil.210_457483 JE.Soil.210_472347 JE.Soil.210_571601 JE.Soil.210_598142 JE.Soil.210_759867 JE.Soil.210_879811 JE.Soil.214_4510 JE.Soil.214_4906 JE.Soil.214_85021 JE.Soil.214_104548 JE.Soil.214_370244 JE.Soil.214_511978 JE.Soil.214_621853 JE.Soil.214_641974 JE.Soil.214_642083 JE.Soil.214_738642 JE.Soil.214_847794 JE.Soil.214_1029423 JE.Soil.214_1035906 JE.Soil.214_1154147 JE.Soil.214_1159385 JE.Soil.214_1161173 JE.Soil.214_1483694 JE.Soil.214_1498457 JE.Soil.214_1575433 JE.Soil.214_1594493 JE.Soil.214_1642225 JE.Soil.214_1674084 JE.Soil.214_1792237 JE.Soil.214_2291739 JE.Soil.214_2308487 JE.Soil.214_2406908 JE.Soil.214_2485578 JE.Soil.214_2699957 JE.Soil.214_2702145 JE.Soil.218_101908 JE.Soil.218_303092 JE.Soil.218_308451 JE.Soil.218_507523 JE.Soil.218_525010 JE.Soil.218_531910 JE.Soil.218_577004 JE.Soil.218_749531 JE.Soil.218_997651 JE.Soil.218_1005644 JE.Soil.218_1045931 JE.Soil.218_1050657 JE.Soil.218_1452034 JE.Soil.218_1470227 JE.Soil.218_1470474 JE.Soil.218_1588300 JE.Soil.218_1659874 JE.Soil.218_1661925 JE.Soil.218_1676446 JE.Soil.222_385069 JE.Soil.222_454175 JE.Soil.222_777936 JE.Soil.222_875496 JE.Soil.222_1003645 JE.Soil.222_1057920 JE.Soil.222_1057928 JE.Soil.222_1079341 JE.Soil.222_1292860 JE.Soil.222_1477606 JE.Soil.222_1514033 JE.Soil.222_1731598 JE.Soil.222_1908143 JE.Soil.222_1970005 JE.Soil.222_2050004 JE.Soil.222_2179873 JE.Soil.222_2310259 JE.Soil.222_2331036 JE.Soil.222_2387330 JE.Soil.222_2453046 JE.Soil.22_64488 JE.Soil.22_211631 JE.Soil.22_231270 JE.Soil.22_288876 JE.Soil.22_420817 JE.Soil.22_542060 JE.Soil.22_566443 JE.Soil.22_783005 JE.Soil.22_795817 JE.Soil.22_846037 JE.Soil.22_876349 JE.Soil.22_895618 JE.Soil.22_925191 JE.Soil.22_941119 JE.Soil.22_1030282 JE.Soil.22_1253511 JE.Soil.22_1253744 JE.Soil.22_1346206 JE.Soil.22_1384361 JE.Soil.22_1420001 JE.Soil.22_1457017 JE.Soil.22_1514196 JE.Soil.22_1650805 JE.Soil.22_1662263 JE.Soil.22_1906355 JE.Soil.22_1916046 JE.Soil.22_2106970 JE.Soil.234_29 JE.Soil.234_199 JE.Soil.234_239139 JE.Soil.234_287413 JE.Soil.234_329417 JE.Soil.234_455517 JE.Soil.234_701702 JE.Soil.234_709202 JE.Soil.234_988274 JE.Soil.234_989727 JE.Soil.234_1073716 JE.Soil.234_1326759 JE.Soil.234_1560080 JE.Soil.234_1560295 JE.Soil.234_1643323 JE.Soil.234_1644043 JE.Soil.234_1658485 JE.Soil.234_1811695 JE.Soil.234_1812430 JE.Soil.234_1812650 JE.Soil.234_1834803 JE.Soil.234_1963496 JE.Soil.234_2044244 JE.Soil.234_2082499 JE.Soil.234_2421539 JE.Soil.250_101443 JE.Soil.250_129261 JE.Soil.250_159221 JE.Soil.250_212819 JE.Soil.250_315485 JE.Soil.250_396616 JE.Soil.250_402831 JE.Soil.250_416040 JE.Soil.250_460929 JE.Soil.250_488373 JE.Soil.250_532501 JE.Soil.250_603593 JE.Soil.250_689717 JE.Soil.250_706445 JE.Soil.250_786917 JE.Soil.250_814258 JE.Soil.250_832024 JE.Soil.250_867897 JE.Soil.250_962083 JE.Soil.250_1043308 JE.Soil.250_1142964 JE.Soil.250_1219722 JE.Soil.250_1236968 JE.Soil.250_1252622 JE.Soil.250_1289075 JE.Soil.250_1326155 JE.Soil.250_1444065 JE.Soil.250_1476263 JE.Soil.250_1530041 JE.Soil.250_1555732 JE.Soil.250_1723702 JE.Soil.254_18473 JE.Soil.254_18584 JE.Soil.254_41888 JE.Soil.254_80724 JE.Soil.254_112732 JE.Soil.254_126486 JE.Soil.254_159955 JE.Soil.254_165841 JE.Soil.254_220246 JE.Soil.254_293435 JE.Soil.254_362382 JE.Soil.254_366843 JE.Soil.254_385881 JE.Soil.254_453867 JE.Soil.254_459459 JE.Soil.254_459772 JE.Soil.254_468725 JE.Soil.254_480028 JE.Soil.254_480526 JE.Soil.254_497611 JE.Soil.254_501965 JE.Soil.254_524465 JE.Soil.254_541468 JE.Soil.254_612264 JE.Soil.254_614914 JE.Soil.254_714395 JE.Soil.254_734702 JE.Soil.254_777907 JE.Soil.254_813850 JE.Soil.254_821634 JE.Soil.254_872368 JE.Soil.254_928830 JE.Soil.254_935578 JE.Soil.254_936461 JE.Soil.254_948578 JE.Soil.254_972950 JE.Soil.254_982128 JE.Soil.254_982426 JE.Soil.254_1075444 JE.Soil.254_1097992 JE.Soil.254_1098847 JE.Soil.258_75887 JE.Soil.258_79181 JE.Soil.258_106701 JE.Soil.258_143980 JE.Soil.258_154565 JE.Soil.258_216494 JE.Soil.258_280912 JE.Soil.258_339821 JE.Soil.258_551256 JE.Soil.258_649617 JE.Soil.258_650535 JE.Soil.258_653994 JE.Soil.258_706011 JE.Soil.258_729516 JE.Soil.258_747902 JE.Soil.258_813609 JE.Soil.258_824524 JE.Soil.258_902611 JE.Soil.258_955411 JE.Soil.258_1015281 JE.Soil.258_1075412 JE.Soil.258_1116035 JE.Soil.258_1139324 JE.Soil.258_1198091 JE.Soil.258_1321806 JE.Soil.258_1338612 JE.Soil.258_1340802 JE.Soil.258_1468558 JE.Soil.258_1555279 JE.Soil.258_1580921 JE.Soil.258_1591916 JE.Soil.258_1704019 JE.Soil.258_1864722 JE.Soil.262_1923 JE.Soil.262_11086 JE.Soil.262_11236 JE.Soil.262_80091 JE.Soil.262_122856 JE.Soil.262_157809 JE.Soil.262_206130 JE.Soil.262_227015 JE.Soil.262_277708 JE.Soil.262_338388 JE.Soil.262_343682 JE.Soil.262_351307 JE.Soil.262_353012 JE.Soil.262_399334 JE.Soil.262_495310 JE.Soil.262_510056 JE.Soil.262_511046 JE.Soil.262_539998 JE.Soil.262_548854 JE.Soil.262_602155 JE.Soil.262_602186 JE.Soil.262_649511 JE.Soil.262_772522 JE.Soil.262_811017 JE.Soil.262_853533 JE.Soil.262_880358 JE.Soil.262_918839 JE.Soil.262_979797 JE.Soil.262_1016676 JE.Soil.262_1048641 JE.Soil.262_1049804 JE.Soil.262_1049845 JE.Soil.262_1101164 JE.Soil.262_1106958 JE.Soil.262_1117745 JE.Soil.262_1173902 JE.Soil.262_1182328 JE.Soil.262_1193181 JE.Soil.262_1199394 JE.Soil.262_1209119 JE.Soil.262_1209120 JE.Soil.262_1210299 JE.Soil.262_1210977 JE.Soil.262_1216298 JE.Soil.262_1239384 JE.Soil.262_1245070 JE.Soil.262_1257653 JE.Soil.262_1258898 JE.Soil.262_1300517 JE.Soil.262_1300714 JE.Soil.262_1350258 JE.Soil.262_1370870 JE.Soil.262_1413393 JE.Soil.262_1443011 JE.Soil.262_1490324 JE.Soil.266_203475 JE.Soil.266_215262 JE.Soil.266_288581 JE.Soil.266_299015 JE.Soil.266_389201 JE.Soil.266_394197 JE.Soil.266_440191 JE.Soil.266_465751 JE.Soil.266_500502 JE.Soil.266_508676 JE.Soil.266_559021 JE.Soil.266_572032 JE.Soil.266_595232 JE.Soil.266_621652 JE.Soil.266_681243 JE.Soil.266_720878 JE.Soil.266_764354 JE.Soil.266_782054 JE.Soil.266_864988 JE.Soil.266_879695 JE.Soil.266_879774 JE.Soil.266_963530 JE.Soil.266_969264 JE.Soil.266_980613 JE.Soil.266_1002703 JE.Soil.266_1072733 JE.Soil.266_1127655 JE.Soil.266_1168841 JE.Soil.266_1283687 JE.Soil.266_1296037 JE.Soil.266_1392537 JE.Soil.266_1393956 JE.Soil.266_1394673 JE.Soil.266_1524293 JE.Soil.266_1555373 JE.Soil.266_1559064 JE.Soil.266_1630149 JE.Soil.266_1658710 JE.Soil.266_1671246 JE.Soil.266_1679764 JE.Soil.266_1687079 JE.Soil.266_1730845 JE.Soil.266_1762823 JE.Soil.266_1803849 JE.Soil.266_1824165 JE.Soil.266_1830321 JE.Soil.266_1876978 JE.Soil.266_1903298 JE.Soil.266_1958435 JE.Soil.266_1972808 JE.Soil.266_1993376 JE.Soil.266_2135719 JE.Soil.266_2136031 JE.Soil.266_2136234 JE.Soil.266_2143289 JE.Soil.266_2154401 JE.Soil.266_2179140 JE.Soil.266_2189418 JE.Soil.26_65786 JE.Soil.26_342026 JE.Soil.26_408076 JE.Soil.26_504010 JE.Soil.26_507831 JE.Soil.26_592684 JE.Soil.26_644284 JE.Soil.26_760417 JE.Soil.26_872059 JE.Soil.26_1132052 JE.Soil.26_1303478 JE.Soil.26_1329043 JE.Soil.26_1426303 JE.Soil.26_1430195 JE.Soil.26_1501341 JE.Soil.26_1502136 JE.Soil.26_1556436 JE.Soil.26_1705610 JE.Soil.26_1729624 JE.Soil.26_1746939 JE.Soil.26_1825202 JE.Soil.26_1981875 JE.Soil.270_128884 JE.Soil.270_201156 JE.Soil.270_201251 JE.Soil.270_240074 JE.Soil.270_268700 JE.Soil.270_273613 JE.Soil.270_289421 JE.Soil.270_290634 JE.Soil.270_318163 JE.Soil.270_381073 JE.Soil.270_452534 JE.Soil.270_464403 JE.Soil.270_505014 JE.Soil.270_516289 JE.Soil.270_581020 JE.Soil.270_614434 JE.Soil.270_614636 JE.Soil.270_624294 JE.Soil.270_739968 JE.Soil.270_741795 JE.Soil.270_743322 JE.Soil.270_753077 JE.Soil.270_786698 JE.Soil.270_795169 JE.Soil.270_863306 JE.Soil.270_896156 JE.Soil.270_990851 JE.Soil.270_1012022 JE.Soil.270_1042643 JE.Soil.270_1070973 JE.Soil.270_1114211 JE.Soil.270_1199053 JE.Soil.270_1262935 JE.Soil.270_1347247 JE.Soil.270_1365184 JE.Soil.270_1495372 JE.Soil.270_1658330 JE.Soil.270_1691492 JE.Soil.270_1733409 JE.Soil.274_189225 JE.Soil.274_212903 JE.Soil.274_252519 JE.Soil.274_361236 JE.Soil.274_447899 JE.Soil.274_484246 JE.Soil.274_628008 JE.Soil.274_655324 JE.Soil.274_655632 JE.Soil.274_797428 JE.Soil.274_862172 JE.Soil.274_1110043 JE.Soil.274_1250313 JE.Soil.274_1527464 JE.Soil.274_1530396 JE.Soil.274_1693644 JE.Soil.274_1765980 JE.Soil.274_1989311 JE.Soil.274_2014309 JE.Soil.274_2070923 JE.Soil.274_2086598 JE.Soil.274_2220914 JE.Soil.274_2492675 JE.Soil.278_506607 JE.Soil.278_672880 JE.Soil.278_743317 JE.Soil.278_746333 JE.Soil.278_1060225 JE.Soil.278_1090482 JE.Soil.278_1215043 JE.Soil.278_1317715 JE.Soil.278_1356462 JE.Soil.278_1484036 JE.Soil.278_1594560 JE.Soil.278_1624393 JE.Soil.278_1836449 JE.Soil.278_2351861 JE.Soil.278_2511485 JE.Soil.278_2547609 JE.Soil.282_79244 JE.Soil.282_123776 JE.Soil.282_151147 JE.Soil.282_154931 JE.Soil.282_463506 JE.Soil.282_585044 JE.Soil.282_1182025 JE.Soil.282_1540333 JE.Soil.282_1586474 JE.Soil.282_1626333 JE.Soil.282_1704682 JE.Soil.282_1704832 JE.Soil.282_1851083 JE.Soil.282_1941013 JE.Soil.282_2444537 JE.Soil.282_2613260 JE.Soil.286_105767 JE.Soil.286_138619 JE.Soil.286_197071 JE.Soil.286_248392 JE.Soil.286_409617 JE.Soil.286_846989 JE.Soil.286_915443 JE.Soil.286_915472 JE.Soil.286_1006130 JE.Soil.286_1010787 JE.Soil.286_1047944 JE.Soil.286_1088371 JE.Soil.286_1131817 JE.Soil.286_1196045 JE.Soil.286_1213815 JE.Soil.286_1396031 JE.Soil.286_1548540 JE.Soil.286_1582230 JE.Soil.286_1873371 JE.Soil.286_1878264 JE.Soil.290_343345 JE.Soil.290_430192 JE.Soil.290_430545 JE.Soil.290_480936 JE.Soil.290_500613 JE.Soil.290_537753 JE.Soil.290_769641 JE.Soil.290_909196 JE.Soil.290_968592 JE.Soil.290_1331101 JE.Soil.290_1345459 JE.Soil.290_1376204 JE.Soil.290_1686009 JE.Soil.290_1711042 JE.Soil.290_1717261 JE.Soil.290_1860147 JE.Soil.290_1860621 JE.Soil.290_2132280 JE.Soil.290_2372642 JE.Soil.290_2407138 JE.Soil.290_2408881 JE.Soil.290_2504995 JE.Soil.290_2757884 JE.Soil.290_2781685 JE.Soil.290_2921319 JE.Soil.294_20811 JE.Soil.294_42488 JE.Soil.294_45059 JE.Soil.294_45827 JE.Soil.294_64673 JE.Soil.294_87692 JE.Soil.294_93699 JE.Soil.294_172684 JE.Soil.294_177437 JE.Soil.294_181416 JE.Soil.294_207294 JE.Soil.294_215297 JE.Soil.294_235290 JE.Soil.294_239172 JE.Soil.294_257690 JE.Soil.294_271736 JE.Soil.294_336831 JE.Soil.294_338231 JE.Soil.294_374703 JE.Soil.294_375858 JE.Soil.294_436832 JE.Soil.294_475586 JE.Soil.294_486214 JE.Soil.294_500946 JE.Soil.294_513093 JE.Soil.294_538673 JE.Soil.294_566391 JE.Soil.294_578405 JE.Soil.294_581942 JE.Soil.294_596260 JE.Soil.294_605018 JE.Soil.294_633454 JE.Soil.298_186048 JE.Soil.298_186187 JE.Soil.298_211400 JE.Soil.298_224476 JE.Soil.298_277325 JE.Soil.298_357124 JE.Soil.298_367866 JE.Soil.298_383359 JE.Soil.298_405409 JE.Soil.298_405781 JE.Soil.298_411075 JE.Soil.298_460641 JE.Soil.298_545788 JE.Soil.298_553068 JE.Soil.298_556003 JE.Soil.298_571082 JE.Soil.298_592634 JE.Soil.298_599847 JE.Soil.298_638018 JE.Soil.298_643513 JE.Soil.298_648586 JE.Soil.298_702609 JE.Soil.298_777620 JE.Soil.298_850042 JE.Soil.298_876856 JE.Soil.2_356832 JE.Soil.2_654670 JE.Soil.2_740895 JE.Soil.2_757641 JE.Soil.2_1232030 JE.Soil.2_1234054 JE.Soil.2_1387515 JE.Soil.2_1420259 JE.Soil.2_1517086 JE.Soil.2_1736210 JE.Soil.2_1933396 JE.Soil.2_1976976 JE.Soil.2_2013405 JE.Soil.2_2114230 JE.Soil.2_2148762 JE.Soil.2_2148981 JE.Soil.2_2165276 JE.Soil.302_65166 JE.Soil.302_72198 JE.Soil.302_73676 JE.Soil.302_78923 JE.Soil.302_78998 JE.Soil.302_186762 JE.Soil.302_237111 JE.Soil.302_265058 JE.Soil.302_308028 JE.Soil.302_308136 JE.Soil.302_328061 JE.Soil.302_339611 JE.Soil.302_340751 JE.Soil.302_349613 JE.Soil.302_381613 JE.Soil.302_403711 JE.Soil.302_409152 JE.Soil.302_465740 JE.Soil.302_484877 JE.Soil.302_499218 JE.Soil.302_500533 JE.Soil.302_546778 JE.Soil.30_34712 JE.Soil.30_199620 JE.Soil.30_307629 JE.Soil.30_571722 JE.Soil.30_834776 JE.Soil.30_864500 JE.Soil.30_874666 JE.Soil.30_1051238 JE.Soil.30_1223317 JE.Soil.30_1334393 JE.Soil.30_1884810 JE.Soil.30_2155452 JE.Soil.30_2297333 JE.Soil.30_2433769 JE.Soil.30_2492730 JE.Soil.30_2495008 JE.Soil.30_2556471 JE.Soil.30_2717578 JE.Soil.30_2739660 JE.Soil.30_2780255 JE.Soil.310_82119 JE.Soil.310_82695 JE.Soil.310_174434 JE.Soil.310_284221 JE.Soil.310_410348 JE.Soil.310_412851 JE.Soil.310_490168 JE.Soil.310_672029 JE.Soil.310_805773 JE.Soil.310_859471 JE.Soil.310_865861 JE.Soil.310_890764 JE.Soil.310_895529 JE.Soil.310_927353 JE.Soil.310_927605 JE.Soil.310_948023 JE.Soil.310_1024656 JE.Soil.310_1150027 JE.Soil.310_1199572 JE.Soil.310_1240064 JE.Soil.310_1328600 JE.Soil.310_1367279 JE.Soil.310_1439620 JE.Soil.310_1509736 JE.Soil.310_1602761 JE.Soil.310_1651679 JE.Soil.310_1652371 JE.Soil.310_1658885 JE.Soil.310_1685322 JE.Soil.310_1693294 JE.Soil.310_1765717 JE.Soil.310_1777575 JE.Soil.310_1815406 JE.Soil.310_1961030 JE.Soil.310_2021078 JE.Soil.310_2072869 JE.Soil.310_2085259 JE.Soil.310_2192217 JE.Soil.314_50240 JE.Soil.314_52405 JE.Soil.314_64612 JE.Soil.314_84426 JE.Soil.314_122276 JE.Soil.314_123877 JE.Soil.314_129380 JE.Soil.314_219106 JE.Soil.314_237370 JE.Soil.314_291083 JE.Soil.314_291585 JE.Soil.314_292182 JE.Soil.314_362554 JE.Soil.314_370490 JE.Soil.314_404161 JE.Soil.314_426734 JE.Soil.314_427101 JE.Soil.314_584118 JE.Soil.314_595882 JE.Soil.314_638403 JE.Soil.314_644531 JE.Soil.314_649633 JE.Soil.314_678494 JE.Soil.314_829444 JE.Soil.314_837450 JE.Soil.314_928842 JE.Soil.314_956068 JE.Soil.314_1008361 JE.Soil.314_1057678 JE.Soil.314_1063525 JE.Soil.314_1071367 JE.Soil.314_1198041 JE.Soil.314_1207951 JE.Soil.314_1297698 JE.Soil.314_1347402 JE.Soil.314_1419085 JE.Soil.314_1478602 JE.Soil.314_1557175 JE.Soil.318_90987 JE.Soil.318_98710 JE.Soil.318_154829 JE.Soil.318_259492 JE.Soil.318_329047 JE.Soil.318_334776 JE.Soil.318_396870 JE.Soil.318_498445 JE.Soil.318_543346 JE.Soil.318_650857 JE.Soil.318_651152 JE.Soil.318_729308 JE.Soil.318_844478 JE.Soil.318_861183 JE.Soil.318_899102 JE.Soil.318_961768 JE.Soil.318_1306494 JE.Soil.318_1323933 JE.Soil.318_1468023 JE.Soil.318_1727186 JE.Soil.34_523761 JE.Soil.34_605957 JE.Soil.34_832405 JE.Soil.34_940448 JE.Soil.34_1205112 JE.Soil.34_1205325 JE.Soil.34_1211162 JE.Soil.34_1504454 JE.Soil.34_1553043 JE.Soil.34_1566736 JE.Soil.34_1715432 JE.Soil.34_1981838 JE.Soil.34_2060330 JE.Soil.34_2120873 JE.Soil.34_2260221 JE.Soil.34_2358301 JE.Soil.34_2539353 JE.Soil.34_2615619 JE.Soil.34_2742050 JE.Soil.34_2893602 JE.Soil.34_2901969 JE.Soil.34_2920692 JE.Soil.34_3014875 JE.Soil.34_3092979 JE.Soil.34_3356467 JE.Soil.34_3370329 JE.Soil.34_3520845 JE.Soil.34_3546100 JE.Soil.34_3620840 JE.Soil.34_4093580 JE.Soil.38_212009 JE.Soil.38_267719 JE.Soil.38_293583 JE.Soil.38_520651 JE.Soil.38_525814 JE.Soil.38_585827 JE.Soil.38_969971 JE.Soil.38_982442 JE.Soil.38_993675 JE.Soil.38_1012637 JE.Soil.38_1016578 JE.Soil.38_1016690 JE.Soil.38_1038698 JE.Soil.38_1164669 JE.Soil.38_1164741 JE.Soil.38_1207607 JE.Soil.38_1298533 JE.Soil.38_1719751 JE.Soil.38_1786643 JE.Soil.38_1873492 JE.Soil.38_1888246 JE.Soil.38_2083623 JE.Soil.38_2105267 JE.Soil.38_2115724 JE.Soil.38_2115945 JE.Soil.38_2469623 JE.Soil.38_2480973 JE.Soil.38_2706895 JE.Soil.38_2825879 JE.Soil.38_2831908 JE.Soil.38_2990605 JE.Soil.38_2991144 JE.Soil.38_2995392 JE.Soil.42_30875 JE.Soil.42_147068 JE.Soil.42_186628 JE.Soil.42_191984 JE.Soil.42_346508 JE.Soil.42_351766 JE.Soil.42_512400 JE.Soil.42_707043 JE.Soil.42_837165 JE.Soil.42_1166108 JE.Soil.42_1226343 JE.Soil.42_1234297 JE.Soil.42_1345184 JE.Soil.42_1426209 JE.Soil.42_1479139 JE.Soil.42_1523578 JE.Soil.42_1628491 JE.Soil.42_1698800 JE.Soil.42_1808341 JE.Soil.42_1970533 JE.Soil.42_1980960 JE.Soil.42_2023151 JE.Soil.42_2077180 JE.Soil.42_2195544 JE.Soil.42_2273084 JE.Soil.42_2336886 JE.Soil.42_2685492 JE.Soil.46_62575 JE.Soil.46_115043 JE.Soil.46_745041 JE.Soil.46_745219 JE.Soil.46_869861 JE.Soil.46_873424 JE.Soil.46_1156800 JE.Soil.46_1527322 JE.Soil.46_1761818 JE.Soil.46_1903321 JE.Soil.46_1968449 JE.Soil.46_2036061 JE.Soil.46_2044172 JE.Soil.46_2048470 JE.Soil.46_2088954 JE.Soil.46_2089162 JE.Soil.46_2376054 JE.Soil.46_2469003 JE.Soil.46_2476985 JE.Soil.46_2505237 JE.Soil.46_2753167 JE.Soil.46_2895222 JE.Soil.46_2927238 JE.Soil.46_3038893 JE.Soil.50_2507 JE.Soil.50_63458 JE.Soil.50_127634 JE.Soil.50_130946 JE.Soil.50_133053 JE.Soil.50_156617 JE.Soil.50_212696 JE.Soil.50_304138 JE.Soil.50_312350 JE.Soil.50_360105 JE.Soil.50_379186 JE.Soil.50_432557 JE.Soil.50_432796 JE.Soil.50_437621 JE.Soil.50_461912 JE.Soil.50_508927 JE.Soil.50_535886 JE.Soil.50_546730 JE.Soil.50_659166 JE.Soil.50_689552 JE.Soil.50_764458 JE.Soil.50_771060 JE.Soil.50_771570 JE.Soil.54_13037 JE.Soil.54_68371 JE.Soil.54_250872 JE.Soil.54_381202 JE.Soil.54_401005 JE.Soil.54_403602 JE.Soil.54_448085 JE.Soil.54_463261 JE.Soil.54_500394 JE.Soil.54_512319 JE.Soil.54_536705 JE.Soil.54_547980 JE.Soil.54_576968 JE.Soil.54_616178 JE.Soil.54_626873 JE.Soil.54_675961 JE.Soil.54_685274 JE.Soil.54_720382 JE.Soil.54_744016 JE.Soil.54_744604 JE.Soil.54_763819 JE.Soil.54_847210 JE.Soil.54_860134 JE.Soil.54_860395 JE.Soil.54_893191 JE.Soil.54_958444 JE.Soil.54_976056 JE.Soil.54_1025268 JE.Soil.54_1056681 JE.Soil.54_1065812 JE.Soil.54_1148114 JE.Soil.54_1148163 JE.Soil.54_1207111 JE.Soil.54_1263076 JE.Soil.54_1294565 JE.Soil.54_1298896 JE.Soil.58_51400 JE.Soil.58_204219 JE.Soil.58_350607 JE.Soil.58_427827 JE.Soil.58_443633 JE.Soil.58_542027 JE.Soil.58_663545 JE.Soil.58_719792 JE.Soil.58_742821 JE.Soil.58_837515 JE.Soil.58_984874 JE.Soil.58_1023848 JE.Soil.58_1071482 JE.Soil.58_1081338 JE.Soil.58_1141596 JE.Soil.58_1152434 JE.Soil.58_1292247 JE.Soil.58_1420423 JE.Soil.58_1422440 JE.Soil.58_1447052 JE.Soil.62_30550 JE.Soil.62_34226 JE.Soil.62_78344 JE.Soil.62_99723 JE.Soil.62_100886 JE.Soil.62_117955 JE.Soil.62_142199 JE.Soil.62_157590 JE.Soil.62_220998 JE.Soil.62_221423 JE.Soil.62_325212 JE.Soil.62_330302 JE.Soil.62_403263 JE.Soil.62_417026 JE.Soil.62_434774 JE.Soil.62_434908 JE.Soil.62_454098 JE.Soil.62_479363 JE.Soil.62_485289 JE.Soil.62_494200 JE.Soil.62_500473 JE.Soil.62_668801 JE.Soil.62_895435 JE.Soil.62_1001851 JE.Soil.62_1084734 JE.Soil.62_1089988 JE.Soil.62_1122531 JE.Soil.62_1207497 JE.Soil.62_1237304 JE.Soil.62_1249379 JE.Soil.62_1467783 JE.Soil.62_1553580 JE.Soil.62_1619476 JE.Soil.62_1670944 JE.Soil.62_1671089 JE.Soil.62_1698305 JE.Soil.62_1751660 JE.Soil.62_1856012 JE.Soil.62_1877074 JE.Soil.62_1880830 JE.Soil.62_1899234 JE.Soil.62_1979015 JE.Soil.62_1981400 JE.Soil.62_2002513 JE.Soil.62_2033083 JE.Soil.62_2057164 JE.Soil.62_2089208 JE.Soil.62_2123993 JE.Soil.62_2217798 JE.Soil.62_2266717 JE.Soil.62_2287063 JE.Soil.62_2314514 JE.Soil.62_2334768 JE.Soil.62_2340724 JE.Soil.62_2395860 JE.Soil.62_2418885 JE.Soil.62_2424502 JE.Soil.62_2454778 JE.Soil.62_2488336 JE.Soil.62_2513030 JE.Soil.62_2582209 JE.Soil.66_10247 JE.Soil.66_15925 JE.Soil.66_44287 JE.Soil.66_77411 JE.Soil.66_99319 JE.Soil.66_149098 JE.Soil.66_184876 JE.Soil.66_190180 JE.Soil.66_233431 JE.Soil.66_257285 JE.Soil.66_262721 JE.Soil.66_296722 JE.Soil.66_378419 JE.Soil.66_391658 JE.Soil.66_569261 JE.Soil.66_577854 JE.Soil.66_687451 JE.Soil.66_687768 JE.Soil.66_742134 JE.Soil.66_786341 JE.Soil.66_786374 JE.Soil.66_797506 JE.Soil.66_841817 JE.Soil.66_902476 JE.Soil.66_932204 JE.Soil.66_938597 JE.Soil.66_945090 JE.Soil.66_954854 JE.Soil.66_1061363 JE.Soil.66_1119082 JE.Soil.66_1124802 JE.Soil.66_1125527 JE.Soil.66_1173232 JE.Soil.66_1301679 JE.Soil.66_1329592 JE.Soil.66_1431964 JE.Soil.66_1436185 JE.Soil.66_1452368 JE.Soil.66_1483421 JE.Soil.66_1484719 JE.Soil.66_1515780 JE.Soil.66_1539735 JE.Soil.66_1539916 JE.Soil.66_1541851 JE.Soil.66_1543433 JE.Soil.66_1545656 JE.Soil.66_1623439 JE.Soil.66_1637696 JE.Soil.66_1649371 JE.Soil.66_1654978 JE.Soil.66_1667746 JE.Soil.66_1667750 JE.Soil.66_1696524 JE.Soil.66_1701321 JE.Soil.66_1713904 JE.Soil.6_352127 JE.Soil.6_450129 JE.Soil.6_450222 JE.Soil.6_662356 JE.Soil.6_683851 JE.Soil.6_1094979 JE.Soil.6_1147777 JE.Soil.6_1169748 JE.Soil.6_1221565 JE.Soil.6_1530786 JE.Soil.6_2128171 JE.Soil.6_2443594 JE.Soil.70_34829 JE.Soil.70_110889 JE.Soil.70_161403 JE.Soil.70_177003 JE.Soil.70_252380 JE.Soil.70_254373 JE.Soil.70_358850 JE.Soil.70_415138 JE.Soil.70_450482 JE.Soil.70_475668 JE.Soil.70_476618 JE.Soil.70_601153 JE.Soil.70_601595 JE.Soil.70_813349 JE.Soil.70_880070 JE.Soil.70_979792 JE.Soil.70_1008938 JE.Soil.70_1011079 JE.Soil.70_1108411 JE.Soil.70_1126691 JE.Soil.70_1131961 JE.Soil.70_1259210 JE.Soil.70_1259282 JE.Soil.70_1268025 JE.Soil.70_1309589 JE.Soil.70_1362240 JE.Soil.70_1376023 JE.Soil.70_1389642 JE.Soil.70_1398356 JE.Soil.70_1411684 JE.Soil.70_1430631 JE.Soil.70_1494547 JE.Soil.70_1515128 JE.Soil.70_1516015 JE.Soil.70_1609360 JE.Soil.70_1787641 JE.Soil.70_1866087 JE.Soil.74_18132 JE.Soil.74_65958 JE.Soil.74_71000 JE.Soil.74_101297 JE.Soil.74_101491 JE.Soil.74_140211 JE.Soil.74_140402 JE.Soil.74_167475 JE.Soil.74_169489 JE.Soil.74_234953 JE.Soil.74_250088 JE.Soil.74_256246 JE.Soil.74_356878 JE.Soil.74_378895 JE.Soil.74_404979 JE.Soil.74_406085 JE.Soil.74_418249 JE.Soil.74_458239 JE.Soil.74_489000 JE.Soil.74_505440 JE.Soil.74_601633 JE.Soil.74_605656 JE.Soil.74_629168 JE.Soil.74_639859 JE.Soil.74_649594 JE.Soil.74_694779 JE.Soil.78_127740 JE.Soil.78_164990 JE.Soil.78_165053 JE.Soil.78_202448 JE.Soil.78_218556 JE.Soil.78_228064 JE.Soil.78_304823 JE.Soil.78_306949 JE.Soil.78_333817 JE.Soil.78_404396 JE.Soil.78_471440 JE.Soil.78_780560 JE.Soil.78_795773 JE.Soil.78_849319 JE.Soil.78_957815 JE.Soil.78_1067398 JE.Soil.78_1067523 JE.Soil.78_1121865 JE.Soil.78_1160833 JE.Soil.78_1301669 JE.Soil.78_1321616 JE.Soil.78_1351918 JE.Soil.78_1365600 JE.Soil.78_1365702 JE.Soil.78_1433534 JE.Soil.78_1467125 JE.Soil.82_56481 JE.Soil.82_64165 JE.Soil.82_108295 JE.Soil.82_142285 JE.Soil.82_184785 JE.Soil.82_433496 JE.Soil.82_503675 JE.Soil.82_556622 JE.Soil.82_565247 JE.Soil.82_603782 JE.Soil.82_706207 JE.Soil.82_740338 JE.Soil.82_747191 JE.Soil.82_807795 JE.Soil.82_1149404 JE.Soil.82_1160213 JE.Soil.82_1182030 JE.Soil.82_1208034 JE.Soil.82_1217272 JE.Soil.82_1275649 JE.Soil.82_1283671 JE.Soil.82_1289387 JE.Soil.82_1422250 JE.Soil.82_1493782 JE.Soil.82_1522043 JE.Soil.82_1537472 JE.Soil.86_1876 JE.Soil.86_2171 JE.Soil.86_113394 JE.Soil.86_147129 JE.Soil.86_228621 JE.Soil.86_247401 JE.Soil.86_314145 JE.Soil.86_408828 JE.Soil.86_408911 JE.Soil.86_675561 JE.Soil.86_772299 JE.Soil.86_777648 JE.Soil.86_1441586 JE.Soil.86_1570999 JE.Soil.86_1627960 JE.Soil.86_1629003 JE.Soil.86_1633213 JE.Soil.86_1641433 JE.Soil.86_1793312 JE.Soil.86_1914713 JE.Soil.86_1968553 JE.Soil.86_1976153 JE.Soil.86_2007896 JE.Soil.86_2077033 JE.Soil.86_2414320 JE.Soil.86_2426667 JE.Soil.86_2459078 JE.Soil.98_22919 JE.Soil.98_190024 JE.Soil.98_190154 JE.Soil.98_215569 JE.Soil.98_215745 JE.Soil.98_254375 JE.Soil.98_296776 JE.Soil.98_296948 JE.Soil.98_451255 JE.Soil.98_584948 JE.Soil.98_707222 JE.Soil.98_751244 JE.Soil.98_1003862 JE.Lundberg.100_853120 JE.Lundberg.100_921026 JE.Lundberg.100_945298 JE.Lundberg.100_1198872 JE.Lundberg.100_1366359 JE.Lundberg.106_153413 JE.Lundberg.106_368763 JE.Lundberg.106_481674 JE.Lundberg.106_766284 JE.Lundberg.106_1071987 JE.Lundberg.109_161461 JE.Lundberg.10_89534 JE.Lundberg.10_827033 JE.Lundberg.112_13156 JE.Lundberg.112_260109 JE.Lundberg.112_838056 JE.Lundberg.112_1364369 JE.Lundberg.112_1393951 JE.Lundberg.118_10773 JE.Lundberg.118_15953 JE.Lundberg.118_1389940 JE.Lundberg.121_162210 JE.Lundberg.121_346659 JE.Lundberg.121_772250 JE.Lundberg.121_774107 JE.Lundberg.121_820154 JE.Lundberg.121_1468503 JE.Lundberg.124_100875 JE.Lundberg.124_171275 JE.Lundberg.124_543250 JE.Lundberg.124_680583 JE.Lundberg.124_861986 JE.Lundberg.127_181329 JE.Lundberg.127_973032 JE.Lundberg.127_1306629 JE.Lundberg.130_199509 JE.Lundberg.130_216316 JE.Lundberg.130_536532 JE.Lundberg.130_961387 JE.Lundberg.130_1056758 JE.Lundberg.133_491543 JE.Lundberg.133_1024334 JE.Lundberg.133_1165184 JE.Lundberg.136_135023 JE.Lundberg.136_389771 JE.Lundberg.136_501639 JE.Lundberg.136_501793 JE.Lundberg.136_1046932 JE.Lundberg.139_796794 JE.Lundberg.139_922280 JE.Lundberg.139_1006425 JE.Lundberg.13_2807782 JE.Lundberg.13_2847423 JE.Lundberg.13_4061439 JE.Lundberg.13_4298142 JE.Lundberg.13_5224814 JE.Lundberg.142_188594 JE.Lundberg.142_291146 JE.Lundberg.142_568128 JE.Lundberg.142_613053 JE.Lundberg.142_678827 JE.Lundberg.142_926502 JE.Lundberg.142_1022160 JE.Lundberg.145_324590 JE.Lundberg.145_489357 JE.Lundberg.145_529838 JE.Lundberg.145_762814 JE.Lundberg.145_825640 JE.Lundberg.145_963171 JE.Lundberg.145_1014714 JE.Lundberg.145_1019734 JE.Lundberg.145_1064808 JE.Lundberg.145_1068828 JE.Lundberg.145_1085835 JE.Lundberg.145_1183952 JE.Lundberg.145_1280301 JE.Lundberg.145_1280411 JE.Lundberg.145_1280627 JE.Lundberg.145_1325052 JE.Lundberg.145_1370957 JE.Lundberg.145_1386450 JE.Lundberg.145_1631752 JE.Lundberg.145_1679300 JE.Lundberg.148_9331 JE.Lundberg.148_47352 JE.Lundberg.148_82262 JE.Lundberg.148_143891 JE.Lundberg.148_144130 JE.Lundberg.148_144287 JE.Lundberg.148_166612 JE.Lundberg.148_166907 JE.Lundberg.148_190038 JE.Lundberg.148_258617 JE.Lundberg.148_327368 JE.Lundberg.148_428365 JE.Lundberg.148_431201 JE.Lundberg.148_460036 JE.Lundberg.148_513007 JE.Lundberg.148_526007 JE.Lundberg.148_542243 JE.Lundberg.148_570215 JE.Lundberg.148_570493 JE.Lundberg.148_643881 JE.Lundberg.148_667257 JE.Lundberg.148_667541 JE.Lundberg.148_703348 JE.Lundberg.148_710679 JE.Lundberg.148_720732 JE.Lundberg.148_753971 JE.Lundberg.148_871796 JE.Lundberg.148_872312 JE.Lundberg.148_926904 JE.Lundberg.148_970891 JE.Lundberg.148_1077719 JE.Lundberg.148_1110842 JE.Lundberg.148_1154195 JE.Lundberg.148_1154434 JE.Lundberg.148_1157044 JE.Lundberg.148_1173813 JE.Lundberg.151_88260 JE.Lundberg.151_311357 JE.Lundberg.151_352282 JE.Lundberg.151_352336 JE.Lundberg.151_482436 JE.Lundberg.151_665236 JE.Lundberg.151_807395 JE.Lundberg.151_973296 JE.Lundberg.151_1063405 JE.Lundberg.151_1150379 JE.Lundberg.151_1319732 JE.Lundberg.151_1475820 JE.Lundberg.151_1489060 JE.Lundberg.151_1731187 JE.Lundberg.154_94513 JE.Lundberg.154_298985 JE.Lundberg.154_377468 JE.Lundberg.154_513115 JE.Lundberg.154_564333 JE.Lundberg.154_576447 JE.Lundberg.154_593764 JE.Lundberg.154_659652 JE.Lundberg.154_730246 JE.Lundberg.154_819286 JE.Lundberg.154_819554 JE.Lundberg.154_850660 JE.Lundberg.154_854024 JE.Lundberg.154_1134025 JE.Lundberg.154_1168520 JE.Lundberg.154_1202680 JE.Lundberg.154_1210249 JE.Lundberg.154_1346222 JE.Lundberg.157_44697 JE.Lundberg.157_81742 JE.Lundberg.157_109858 JE.Lundberg.157_128399 JE.Lundberg.157_163419 JE.Lundberg.157_174695 JE.Lundberg.157_215924 JE.Lundberg.157_216831 JE.Lundberg.157_332774 JE.Lundberg.157_346388 JE.Lundberg.157_346520 JE.Lundberg.157_515288 JE.Lundberg.157_616454 JE.Lundberg.157_621212 JE.Lundberg.157_621841 JE.Lundberg.157_663494 JE.Lundberg.157_667613 JE.Lundberg.157_800816 JE.Lundberg.157_801026 JE.Lundberg.157_801134 JE.Lundberg.157_852950 JE.Lundberg.157_853207 JE.Lundberg.157_874943 JE.Lundberg.157_989465 JE.Lundberg.157_1005869 JE.Lundberg.157_1096192 JE.Lundberg.157_1188694 JE.Lundberg.157_1224240 JE.Lundberg.157_1224353 JE.Lundberg.157_1232370 JE.Lundberg.157_1258242 JE.Lundberg.157_1260456 JE.Lundberg.160_101011 JE.Lundberg.160_101263 JE.Lundberg.160_129244 JE.Lundberg.160_238303 JE.Lundberg.160_247874 JE.Lundberg.160_259796 JE.Lundberg.160_265243 JE.Lundberg.160_270798 JE.Lundberg.160_328952 JE.Lundberg.160_390460 JE.Lundberg.160_464360 JE.Lundberg.160_602005 JE.Lundberg.160_613428 JE.Lundberg.160_636571 JE.Lundberg.160_965752 JE.Lundberg.160_998192 JE.Lundberg.160_1018098 JE.Lundberg.160_1180817 JE.Lundberg.163_285799 JE.Lundberg.163_342125 JE.Lundberg.163_405320 JE.Lundberg.163_598439 JE.Lundberg.163_733745 JE.Lundberg.163_807561 JE.Lundberg.163_898935 JE.Lundberg.163_900275 JE.Lundberg.166_85729 JE.Lundberg.166_305962 JE.Lundberg.166_385108 JE.Lundberg.166_484410 JE.Lundberg.166_905913 JE.Lundberg.166_1024330 JE.Lundberg.166_1226396 JE.Lundberg.166_1226435 JE.Lundberg.166_1246925 JE.Lundberg.166_1398288 JE.Lundberg.166_1411658 JE.Lundberg.169_19431 JE.Lundberg.169_61334 JE.Lundberg.169_115799 JE.Lundberg.169_222652 JE.Lundberg.169_348258 JE.Lundberg.169_349120 JE.Lundberg.169_371051 JE.Lundberg.169_408947 JE.Lundberg.169_540846 JE.Lundberg.169_552333 JE.Lundberg.169_552567 JE.Lundberg.169_704549 JE.Lundberg.169_809068 JE.Lundberg.169_861527 JE.Lundberg.169_873072 JE.Lundberg.169_877114 JE.Lundberg.169_897254 JE.Lundberg.169_959042 JE.Lundberg.169_965756 JE.Lundberg.169_992149 JE.Lundberg.169_1022555 JE.Lundberg.169_1048854 JE.Lundberg.169_1054218 JE.Lundberg.169_1143567 JE.Lundberg.169_1345615 JE.Lundberg.169_1401905 JE.Lundberg.169_1519384 JE.Lundberg.169_1537922 JE.Lundberg.169_1564186 JE.Lundberg.16_176663 JE.Lundberg.16_200911 JE.Lundberg.16_903331 JE.Lundberg.16_1168989 JE.Lundberg.172_27454 JE.Lundberg.172_102231 JE.Lundberg.172_105526 JE.Lundberg.172_137607 JE.Lundberg.172_146419 JE.Lundberg.172_158560 JE.Lundberg.172_222799 JE.Lundberg.172_331396 JE.Lundberg.172_333079 JE.Lundberg.172_358175 JE.Lundberg.172_395236 JE.Lundberg.172_426531 JE.Lundberg.172_455429 JE.Lundberg.172_455607 JE.Lundberg.172_507720 JE.Lundberg.172_622604 JE.Lundberg.172_696355 JE.Lundberg.172_714845 JE.Lundberg.172_804953 JE.Lundberg.172_805150 JE.Lundberg.172_850004 JE.Lundberg.172_877318 JE.Lundberg.172_921208 JE.Lundberg.172_938138 JE.Lundberg.172_957360 JE.Lundberg.172_975182 JE.Lundberg.172_978820 JE.Lundberg.172_995460 JE.Lundberg.172_1019010 JE.Lundberg.172_1024577 JE.Lundberg.172_1144786 JE.Lundberg.172_1226595 JE.Lundberg.172_1239368 JE.Lundberg.172_1404975 JE.Lundberg.172_1411573 JE.Lundberg.172_1488960 JE.Lundberg.175_43468 JE.Lundberg.175_43579 JE.Lundberg.175_95751 JE.Lundberg.175_169977 JE.Lundberg.175_242817 JE.Lundberg.175_332156 JE.Lundberg.175_464908 JE.Lundberg.175_477384 JE.Lundberg.175_477453 JE.Lundberg.175_582284 JE.Lundberg.175_630824 JE.Lundberg.175_667740 JE.Lundberg.175_667939 JE.Lundberg.175_726949 JE.Lundberg.175_761562 JE.Lundberg.175_802417 JE.Lundberg.175_938501 JE.Lundberg.175_1084833 JE.Lundberg.175_1087840 JE.Lundberg.175_1100047 JE.Lundberg.175_1120418 JE.Lundberg.175_1295605 JE.Lundberg.178_28862 JE.Lundberg.178_60321 JE.Lundberg.178_132894 JE.Lundberg.178_146353 JE.Lundberg.178_170387 JE.Lundberg.178_239364 JE.Lundberg.178_258398 JE.Lundberg.178_264801 JE.Lundberg.178_265470 JE.Lundberg.178_332875 JE.Lundberg.178_416814 JE.Lundberg.178_422562 JE.Lundberg.178_438093 JE.Lundberg.178_449596 JE.Lundberg.178_466279 JE.Lundberg.178_479353 JE.Lundberg.178_486993 JE.Lundberg.178_518741 JE.Lundberg.178_530874 JE.Lundberg.178_534023 JE.Lundberg.178_651224 JE.Lundberg.181_36096 JE.Lundberg.181_91724 JE.Lundberg.181_99987 JE.Lundberg.181_211951 JE.Lundberg.181_293628 JE.Lundberg.181_482606 JE.Lundberg.181_526866 JE.Lundberg.181_559743 JE.Lundberg.181_629788 JE.Lundberg.181_709092 JE.Lundberg.181_754072 JE.Lundberg.181_801078 JE.Lundberg.181_818782 JE.Lundberg.181_824397 JE.Lundberg.181_824681 JE.Lundberg.181_899978 JE.Lundberg.181_987602 JE.Lundberg.181_1041782 JE.Lundberg.181_1086592 JE.Lundberg.181_1086752 JE.Lundberg.181_1117843 JE.Lundberg.181_1163609 JE.Lundberg.181_1176212 JE.Lundberg.187_1429 JE.Lundberg.187_1723 JE.Lundberg.187_44177 JE.Lundberg.187_158970 JE.Lundberg.187_253296 JE.Lundberg.187_254527 JE.Lundberg.187_326087 JE.Lundberg.187_331715 JE.Lundberg.187_348665 JE.Lundberg.187_445657 JE.Lundberg.187_562759 JE.Lundberg.187_615268 JE.Lundberg.187_812808 JE.Lundberg.187_936331 JE.Lundberg.187_1040536 JE.Lundberg.187_1135421 JE.Lundberg.187_1135458 JE.Lundberg.187_1135621 JE.Lundberg.187_1227940 JE.Lundberg.187_1418138 JE.Lundberg.187_1418320 JE.Lundberg.187_1603850 JE.Lundberg.190_120473 JE.Lundberg.190_125600 JE.Lundberg.190_143988 JE.Lundberg.190_162167 JE.Lundberg.190_271801 JE.Lundberg.190_290368 JE.Lundberg.190_290416 JE.Lundberg.190_310113 JE.Lundberg.190_402737 JE.Lundberg.190_403359 JE.Lundberg.190_630423 JE.Lundberg.190_644228 JE.Lundberg.190_690174 JE.Lundberg.190_776495 JE.Lundberg.190_1222791 JE.Lundberg.190_1394541 JE.Lundberg.190_1436827 JE.Lundberg.19_211105 JE.Lundberg.19_647159 JE.Lundberg.19_671863 JE.Lundberg.19_1092811 JE.Lundberg.22_15070 JE.Lundberg.22_719237 JE.Lundberg.25_1291188 JE.Lundberg.28_354508 JE.Lundberg.28_354626 JE.Lundberg.28_702324 JE.Lundberg.28_799100 JE.Lundberg.28_924872 JE.Lundberg.28_924996 JE.Lundberg.28_1143588 JE.Lundberg.28_1165692 JE.Lundberg.31_591597 JE.Lundberg.34_136611 JE.Lundberg.34_475286 JE.Lundberg.34_1531649 JE.Lundberg.34_1531853 JE.Lundberg.34_1852741 JE.Lundberg.37_244000 JE.Lundberg.37_244290 JE.Lundberg.37_486357 JE.Lundberg.37_487047 JE.Lundberg.37_777968 JE.Lundberg.37_1052597 JE.Lundberg.37_1344507 JE.Lundberg.37_1591292 JE.Lundberg.40_120497 JE.Lundberg.40_771586 JE.Lundberg.40_1368373 JE.Lundberg.40_1704647 JE.Lundberg.43_12950 JE.Lundberg.43_18107 JE.Lundberg.43_215246 JE.Lundberg.43_416299 JE.Lundberg.43_528195 JE.Lundberg.43_528546 JE.Lundberg.43_857043 JE.Lundberg.46_970549 JE.Lundberg.46_1043212 JE.Lundberg.46_1568610 JE.Lundberg.46_1662073 JE.Lundberg.49_452084 JE.Lundberg.49_748160 JE.Lundberg.4_272699 JE.Lundberg.52_895455 JE.Lundberg.55_334278 JE.Lundberg.55_475426 JE.Lundberg.55_1271514 JE.Lundberg.55_1401601 JE.Lundberg.58_2134890 JE.Lundberg.61_128799 JE.Lundberg.61_420550 JE.Lundberg.61_915974 JE.Lundberg.61_1100638 JE.Lundberg.61_1655582 JE.Lundberg.64_428830 JE.Lundberg.64_2428951 JE.Lundberg.67_421764 JE.Lundberg.70_54479 JE.Lundberg.70_467807 JE.Lundberg.70_753572 JE.Lundberg.70_1193963 JE.Lundberg.70_1343128 JE.Lundberg.73_333702 JE.Lundberg.73_534935 JE.Lundberg.73_1350875 JE.Lundberg.76_571449 JE.Lundberg.76_1343594 JE.Lundberg.76_1343810 JE.Lundberg.79_125921 JE.Lundberg.79_317671 JE.Lundberg.79_789341 JE.Lundberg.79_1105818 JE.Lundberg.79_1327124 JE.Lundberg.7_137102 JE.Lundberg.82_4118 JE.Lundberg.82_39986 JE.Lundberg.82_674696 JE.Lundberg.85_662961 JE.Lundberg.85_1554938 JE.Lundberg.85_3363419 JE.Lundberg.85_3363815 JE.Lundberg.85_5044284 JE.Lundberg.88_244404 JE.Lundberg.88_465742 JE.Lundberg.88_524759 JE.Lundberg.88_970633 JE.Lundberg.91_131947 JE.Lundberg.91_310030 JE.Lundberg.91_365353 JE.Lundberg.91_529435 JE.Lundberg.91_1279303 JE.Lundberg.94_130927 JE.Lundberg.94_526256 JE.Lundberg.97_187863 JE.Lundberg.97_342805 JE.Lundberg.97_386627 JE.Lundberg.97_470026 JE.Lundberg.97_475501 JE.Soil.14_110007 JE.Soil.14_353422 JE.Soil.14_413437 JE.Soil.14_420103 JE.Soil.14_420469 JE.Soil.14_1061873 JE.Soil.14_1075573 JE.Soil.14_1181900 JE.Soil.178_860789 JE.Soil.178_916996 JE.Soil.182_291858 JE.Soil.182_834984 JE.Soil.186_970782 JE.Soil.186_1437295 JE.Soil.18_8798 JE.Soil.18_499815 JE.Soil.18_2343830 JE.Soil.18_2652470 JE.Soil.190_1385447 JE.Soil.190_3279910 JE.Soil.194_1355279 JE.Soil.194_1648439 JE.Soil.194_1961146 JE.Soil.194_2789648 JE.Soil.194_2898224 JE.Soil.194_3135018 JE.Soil.194_3204540 JE.Soil.194_3631134 JE.Soil.194_3759077 JE.Soil.194_4399326 JE.Soil.198_211617 JE.Soil.198_270947 JE.Soil.198_488762 JE.Soil.198_656477 JE.Soil.206_54641 JE.Soil.206_898909 JE.Soil.210_13292 JE.Soil.210_235662 JE.Soil.214_207177 JE.Soil.214_207927 JE.Soil.214_649619 JE.Soil.214_1452301 JE.Soil.214_1483229 JE.Soil.214_2477572 JE.Soil.218_176997 JE.Soil.218_290842 JE.Soil.218_342846 JE.Soil.218_569149 JE.Soil.218_1143471 JE.Soil.218_1350229 JE.Soil.218_1366054 JE.Soil.222_60513 JE.Soil.222_60846 JE.Soil.222_533854 JE.Soil.222_1313271 JE.Soil.222_1367071 JE.Soil.222_1539379 JE.Soil.222_1678246 JE.Soil.222_1842169 JE.Soil.222_2159688 JE.Soil.222_2259302 JE.Soil.222_2312868 JE.Soil.222_2588004 JE.Soil.22_69544 JE.Soil.22_127996 JE.Soil.22_215358 JE.Soil.22_1926177 JE.Soil.22_2013480 JE.Soil.234_34208 JE.Soil.234_177777 JE.Soil.234_186765 JE.Soil.234_288602 JE.Soil.234_923629 JE.Soil.234_1067617 JE.Soil.234_1075535 JE.Soil.234_1157693 JE.Soil.234_1204443 JE.Soil.234_1577299 JE.Soil.234_1650222 JE.Soil.234_1829281 JE.Soil.234_1997718 JE.Soil.234_2057592 JE.Soil.234_2236748 JE.Soil.250_21019 JE.Soil.250_27527 JE.Soil.250_72828 JE.Soil.250_90311 JE.Soil.250_99066 JE.Soil.250_139969 JE.Soil.250_149780 JE.Soil.250_160965 JE.Soil.250_193844 JE.Soil.250_314082 JE.Soil.250_401347 JE.Soil.250_423898 JE.Soil.250_620694 JE.Soil.250_643451 JE.Soil.250_740742 JE.Soil.250_790841 JE.Soil.250_793119 JE.Soil.250_809429 JE.Soil.250_858981 JE.Soil.250_881112 JE.Soil.250_881409 JE.Soil.250_881440 JE.Soil.250_902071 JE.Soil.250_922859 JE.Soil.250_937144 JE.Soil.250_953410 JE.Soil.250_958959 JE.Soil.250_959182 JE.Soil.250_988520 JE.Soil.250_988874 JE.Soil.250_1049254 JE.Soil.250_1050461 JE.Soil.250_1143290 JE.Soil.250_1170565 JE.Soil.250_1182116 JE.Soil.250_1184482 JE.Soil.250_1196777 JE.Soil.250_1225637 JE.Soil.250_1245269 JE.Soil.250_1255265 JE.Soil.250_1274842 JE.Soil.250_1299562 JE.Soil.250_1355397 JE.Soil.250_1355513 JE.Soil.250_1611151 JE.Soil.250_1612506 JE.Soil.250_1613048 JE.Soil.250_1700685 JE.Soil.250_1725623 JE.Soil.254_26582 JE.Soil.254_60551 JE.Soil.254_72863 JE.Soil.254_73258 JE.Soil.254_90934 JE.Soil.254_91332 JE.Soil.254_104128 JE.Soil.254_124461 JE.Soil.254_181468 JE.Soil.254_207251 JE.Soil.254_207501 JE.Soil.254_209106 JE.Soil.254_228335 JE.Soil.254_229543 JE.Soil.254_274965 JE.Soil.254_303204 JE.Soil.254_314707 JE.Soil.254_346520 JE.Soil.254_373356 JE.Soil.254_383113 JE.Soil.254_429490 JE.Soil.254_432731 JE.Soil.254_438272 JE.Soil.254_516299 JE.Soil.254_525762 JE.Soil.254_535742 JE.Soil.254_539594 JE.Soil.254_563329 JE.Soil.254_596587 JE.Soil.254_610965 JE.Soil.254_669960 JE.Soil.254_683473 JE.Soil.254_705767 JE.Soil.254_730222 JE.Soil.254_800748 JE.Soil.254_818346 JE.Soil.254_847556 JE.Soil.254_856861 JE.Soil.254_857306 JE.Soil.254_857666 JE.Soil.254_911465 JE.Soil.254_927220 JE.Soil.254_1005437 JE.Soil.254_1016832 JE.Soil.254_1038973 JE.Soil.254_1048632 JE.Soil.254_1049787 JE.Soil.254_1064241 JE.Soil.254_1077245 JE.Soil.254_1088262 JE.Soil.258_4260 JE.Soil.258_88808 JE.Soil.258_88847 JE.Soil.258_155161 JE.Soil.258_187191 JE.Soil.258_198006 JE.Soil.258_231021 JE.Soil.258_243602 JE.Soil.258_282094 JE.Soil.258_401626 JE.Soil.258_439468 JE.Soil.258_504987 JE.Soil.258_509367 JE.Soil.258_580622 JE.Soil.258_620357 JE.Soil.258_744999 JE.Soil.258_771501 JE.Soil.258_786786 JE.Soil.258_853468 JE.Soil.258_948068 JE.Soil.258_974536 JE.Soil.258_981804 JE.Soil.258_1083410 JE.Soil.258_1115028 JE.Soil.258_1154499 JE.Soil.258_1252712 JE.Soil.258_1253392 JE.Soil.258_1290240 JE.Soil.258_1299463 JE.Soil.258_1523482 JE.Soil.258_1528322 JE.Soil.258_1537141 JE.Soil.258_1555865 JE.Soil.258_1565380 JE.Soil.258_1565623 JE.Soil.258_1579644 JE.Soil.258_1632965 JE.Soil.258_1633028 JE.Soil.258_1682034 JE.Soil.258_1693982 JE.Soil.258_1848227 JE.Soil.258_1858309 JE.Soil.262_104253 JE.Soil.262_104539 JE.Soil.262_120020 JE.Soil.262_213956 JE.Soil.262_232031 JE.Soil.262_242561 JE.Soil.262_265726 JE.Soil.262_276626 JE.Soil.262_326313 JE.Soil.262_373930 JE.Soil.262_418927 JE.Soil.262_477174 JE.Soil.262_498792 JE.Soil.262_502077 JE.Soil.262_669651 JE.Soil.262_703679 JE.Soil.262_704191 JE.Soil.262_734334 JE.Soil.262_748952 JE.Soil.262_771800 JE.Soil.262_776187 JE.Soil.262_780860 JE.Soil.262_807551 JE.Soil.262_903018 JE.Soil.262_903292 JE.Soil.262_931708 JE.Soil.262_939499 JE.Soil.262_943156 JE.Soil.262_996024 JE.Soil.262_1030896 JE.Soil.262_1055139 JE.Soil.262_1134611 JE.Soil.262_1145228 JE.Soil.262_1204722 JE.Soil.262_1257481 JE.Soil.262_1289533 JE.Soil.262_1297445 JE.Soil.262_1302322 JE.Soil.262_1302673 JE.Soil.262_1428232 JE.Soil.262_1452735 JE.Soil.262_1478552 JE.Soil.262_1516116 JE.Soil.266_19150 JE.Soil.266_23802 JE.Soil.266_24283 JE.Soil.266_68505 JE.Soil.266_86780 JE.Soil.266_129883 JE.Soil.266_143368 JE.Soil.266_154899 JE.Soil.266_178086 JE.Soil.266_195007 JE.Soil.266_235166 JE.Soil.266_263645 JE.Soil.266_321106 JE.Soil.266_321990 JE.Soil.266_348507 JE.Soil.266_383940 JE.Soil.266_430852 JE.Soil.266_462316 JE.Soil.266_464833 JE.Soil.266_507867 JE.Soil.266_529291 JE.Soil.266_552041 JE.Soil.266_573286 JE.Soil.266_683412 JE.Soil.266_693146 JE.Soil.266_730791 JE.Soil.266_743304 JE.Soil.266_744827 JE.Soil.266_770897 JE.Soil.266_844029 JE.Soil.266_868688 JE.Soil.266_878833 JE.Soil.266_923873 JE.Soil.266_929658 JE.Soil.266_930554 JE.Soil.266_978691 JE.Soil.266_995709 JE.Soil.266_1001489 JE.Soil.266_1010115 JE.Soil.266_1099182 JE.Soil.266_1189802 JE.Soil.266_1282785 JE.Soil.266_1340572 JE.Soil.266_1343040 JE.Soil.266_1416786 JE.Soil.266_1461718 JE.Soil.266_1467090 JE.Soil.266_1485990 JE.Soil.266_1506602 JE.Soil.266_1536095 JE.Soil.266_1584716 JE.Soil.266_1613772 JE.Soil.266_1636541 JE.Soil.266_1674258 JE.Soil.266_1682241 JE.Soil.266_1703720 JE.Soil.266_1742081 JE.Soil.266_1891024 JE.Soil.266_1908656 JE.Soil.266_1915942 JE.Soil.266_1951769 JE.Soil.266_1978502 JE.Soil.266_1986908 JE.Soil.266_2073761 JE.Soil.266_2074003 JE.Soil.266_2104659 JE.Soil.266_2213495 JE.Soil.266_2214065 JE.Soil.26_12610 JE.Soil.26_1343959 JE.Soil.26_1403372 JE.Soil.26_1925392 JE.Soil.270_29613 JE.Soil.270_106033 JE.Soil.270_192364 JE.Soil.270_272902 JE.Soil.270_280149 JE.Soil.270_358090 JE.Soil.270_364560 JE.Soil.270_444320 JE.Soil.270_445732 JE.Soil.270_460345 JE.Soil.270_509729 JE.Soil.270_572646 JE.Soil.270_587133 JE.Soil.270_604105 JE.Soil.270_610480 JE.Soil.270_629054 JE.Soil.270_648735 JE.Soil.270_651864 JE.Soil.270_676488 JE.Soil.270_683000 JE.Soil.270_684692 JE.Soil.270_720742 JE.Soil.270_725621 JE.Soil.270_823212 JE.Soil.270_864066 JE.Soil.270_890318 JE.Soil.270_922292 JE.Soil.270_990320 JE.Soil.270_1051134 JE.Soil.270_1061618 JE.Soil.270_1162409 JE.Soil.270_1165859 JE.Soil.270_1193716 JE.Soil.270_1208731 JE.Soil.270_1230955 JE.Soil.270_1253686 JE.Soil.270_1260484 JE.Soil.270_1270422 JE.Soil.270_1307268 JE.Soil.270_1318869 JE.Soil.270_1349636 JE.Soil.270_1403016 JE.Soil.270_1403601 JE.Soil.270_1450119 JE.Soil.270_1538881 JE.Soil.270_1591436 JE.Soil.270_1596687 JE.Soil.270_1640091 JE.Soil.270_1679828 JE.Soil.270_1687923 JE.Soil.270_1689732 JE.Soil.270_1694451 JE.Soil.270_1715099 JE.Soil.270_1734886 JE.Soil.270_1804244 JE.Soil.2_10335 JE.Soil.2_895916 JE.Soil.2_1293708 JE.Soil.2_2196290 JE.Soil.30_1974093 JE.Soil.30_2011359 JE.Soil.34_337666 JE.Soil.34_517194 JE.Soil.34_2975259 JE.Soil.38_77628 JE.Soil.38_538798 JE.Soil.38_791054 JE.Soil.38_1890872 JE.Soil.38_2311265 JE.Soil.42_206192 JE.Soil.42_1033894 JE.Soil.42_1344565 JE.Soil.42_1997473 JE.Soil.42_2109996 JE.Soil.42_2509080 JE.Soil.42_2537819 JE.Soil.42_2715426 JE.Soil.46_78505 JE.Soil.46_1047874 JE.Soil.46_1493045 JE.Soil.46_1914517 JE.Soil.46_2148289 JE.Soil.46_2201147 JE.Soil.46_2734319 JE.Soil.50_5959 JE.Soil.50_33163 JE.Soil.50_38637 JE.Soil.50_63129 JE.Soil.50_63291 JE.Soil.50_70956 JE.Soil.50_73153 JE.Soil.50_74268 JE.Soil.50_92133 JE.Soil.50_120497 JE.Soil.50_121990 JE.Soil.50_164490 JE.Soil.50_173355 JE.Soil.50_177381 JE.Soil.50_221457 JE.Soil.50_223153 JE.Soil.50_250373 JE.Soil.50_328242 JE.Soil.50_346353 JE.Soil.50_411283 JE.Soil.50_503485 JE.Soil.50_521384 JE.Soil.50_550380 JE.Soil.50_557286 JE.Soil.50_693575 JE.Soil.50_703193 JE.Soil.50_703207 JE.Soil.50_732026 JE.Soil.50_734159 JE.Soil.50_757262 JE.Soil.50_773255 JE.Soil.50_790220 JE.Soil.54_2704 JE.Soil.54_3682 JE.Soil.54_31713 JE.Soil.54_53281 JE.Soil.54_106710 JE.Soil.54_109814 JE.Soil.54_114773 JE.Soil.54_115884 JE.Soil.54_148104 JE.Soil.54_156727 JE.Soil.54_178718 JE.Soil.54_199676 JE.Soil.54_228344 JE.Soil.54_237144 JE.Soil.54_259898 JE.Soil.54_260015 JE.Soil.54_260101 JE.Soil.54_268227 JE.Soil.54_277802 JE.Soil.54_336464 JE.Soil.54_347321 JE.Soil.54_391650 JE.Soil.54_406592 JE.Soil.54_423073 JE.Soil.54_451053 JE.Soil.54_474679 JE.Soil.54_486031 JE.Soil.54_490575 JE.Soil.54_512587 JE.Soil.54_669689 JE.Soil.54_749104 JE.Soil.54_753435 JE.Soil.54_825601 JE.Soil.54_855007 JE.Soil.54_862243 JE.Soil.54_906931 JE.Soil.54_986067 JE.Soil.54_1181525 JE.Soil.54_1237847 JE.Soil.54_1272806 JE.Soil.58_51176 JE.Soil.58_67634 JE.Soil.58_73847 JE.Soil.58_86472 JE.Soil.58_126897 JE.Soil.58_131480 JE.Soil.58_242622 JE.Soil.58_250409 JE.Soil.58_336109 JE.Soil.58_393165 JE.Soil.58_472572 JE.Soil.58_480610 JE.Soil.58_498783 JE.Soil.58_501406 JE.Soil.58_556263 JE.Soil.58_568386 JE.Soil.58_654020 JE.Soil.58_677497 JE.Soil.58_694928 JE.Soil.58_738631 JE.Soil.58_814806 JE.Soil.58_840000 JE.Soil.58_878202 JE.Soil.58_919763 JE.Soil.58_925231 JE.Soil.58_940271 JE.Soil.58_953882 JE.Soil.58_953932 JE.Soil.58_967225 JE.Soil.58_1144684 JE.Soil.58_1155403 JE.Soil.58_1184061 JE.Soil.58_1202179 JE.Soil.58_1289670 JE.Soil.58_1296129 JE.Soil.58_1329665 JE.Soil.58_1476216 JE.Soil.58_1482003 JE.Soil.58_1483623 JE.Soil.58_1502286 JE.Soil.62_40393 JE.Soil.62_78270 JE.Soil.62_83991 JE.Soil.62_184071 JE.Soil.62_299494 JE.Soil.62_311976 JE.Soil.62_314257 JE.Soil.62_354398 JE.Soil.62_395267 JE.Soil.62_449992 JE.Soil.62_491220 JE.Soil.62_493957 JE.Soil.62_550821 JE.Soil.62_560306 JE.Soil.62_612224 JE.Soil.62_648301 JE.Soil.62_990221 JE.Soil.62_1009963 JE.Soil.62_1074634 JE.Soil.62_1329392 JE.Soil.62_1363458 JE.Soil.62_1514235 JE.Soil.62_1547811 JE.Soil.62_1669598 JE.Soil.62_1686716 JE.Soil.62_1887425 JE.Soil.62_1887649 JE.Soil.62_1940231 JE.Soil.62_2054689 JE.Soil.62_2087662 JE.Soil.62_2110648 JE.Soil.62_2214968 JE.Soil.62_2240069 JE.Soil.62_2285632 JE.Soil.62_2469074 JE.Soil.62_2469874 JE.Soil.62_2476417 JE.Soil.62_2551075 JE.Soil.62_2551083 JE.Soil.62_2565080 JE.Soil.62_2569284 JE.Soil.66_33218 JE.Soil.66_33366 JE.Soil.66_47255 JE.Soil.66_255017 JE.Soil.66_330921 JE.Soil.66_417862 JE.Soil.66_460140 JE.Soil.66_515893 JE.Soil.66_530004 JE.Soil.66_547896 JE.Soil.66_555836 JE.Soil.66_642541 JE.Soil.66_741348 JE.Soil.66_788153 JE.Soil.66_951909 JE.Soil.66_993158 JE.Soil.66_996902 JE.Soil.66_997027 JE.Soil.66_1021795 JE.Soil.66_1075637 JE.Soil.66_1183863 JE.Soil.66_1292826 JE.Soil.66_1296097 JE.Soil.66_1400151 JE.Soil.66_1497041 JE.Soil.66_1535447 JE.Soil.66_1538839 JE.Soil.66_1605810 JE.Soil.66_1628249 JE.Soil.66_1656681 JE.Soil.66_1684515 JE.Soil.6_981248 JE.Soil.6_1029350 JE.Soil.70_7784 JE.Soil.70_14372 JE.Soil.70_22780 JE.Soil.70_73613 JE.Soil.70_84461 JE.Soil.70_84644 JE.Soil.70_84860 JE.Soil.70_185850 JE.Soil.70_359102 JE.Soil.70_361151 JE.Soil.70_365666 JE.Soil.70_414075 JE.Soil.70_433259 JE.Soil.70_465709 JE.Soil.70_493696 JE.Soil.70_531152 JE.Soil.70_545833 JE.Soil.70_581502 JE.Soil.70_631898 JE.Soil.70_659656 JE.Soil.70_682108 JE.Soil.70_682907 JE.Soil.70_757626 JE.Soil.70_784329 JE.Soil.70_845860 JE.Soil.70_880462 JE.Soil.70_887445 JE.Soil.70_991784 JE.Soil.70_1020749 JE.Soil.70_1026857 JE.Soil.70_1042557 JE.Soil.70_1057240 JE.Soil.70_1141554 JE.Soil.70_1215058 JE.Soil.70_1306485 JE.Soil.70_1335682 JE.Soil.70_1426906 JE.Soil.70_1434603 JE.Soil.70_1543720 JE.Soil.70_1599996 JE.Soil.70_1632291 JE.Soil.70_1639565 JE.Soil.70_1676276 JE.Soil.70_1690330 JE.Soil.70_1702630 JE.Soil.70_1716302 JE.Soil.70_1770262 JE.Soil.70_1811326 JE.Soil.70_1814897 JE.Soil.70_1886094 JE.Soil.70_1910594 JE.Soil.70_1921402 JE.Soil.74_25918 JE.Soil.74_33133 JE.Soil.74_33285 JE.Soil.74_51267 JE.Soil.74_51554 JE.Soil.74_61013 JE.Soil.74_92841 JE.Soil.74_130651 JE.Soil.74_133388 JE.Soil.74_246393 JE.Soil.74_247310 JE.Soil.74_247343 JE.Soil.74_271695 JE.Soil.74_313079 JE.Soil.74_325956 JE.Soil.74_364364 JE.Soil.74_377393 JE.Soil.74_400764 JE.Soil.74_433444 JE.Soil.74_433593 JE.Soil.74_441900 JE.Soil.74_458223 JE.Soil.74_466452 JE.Soil.74_503034 JE.Soil.74_504952 JE.Soil.74_527823 JE.Soil.74_540462 JE.Soil.74_563524 JE.Soil.74_575594 JE.Soil.74_586241 JE.Soil.74_635295 JE.Soil.74_669009 JE.Soil.74_669071 JE.Soil.74_772296 JE.Soil.74_798031 JE.Soil.74_848312 JE.Soil.74_864459 JE.Soil.78_58660 JE.Soil.78_108562 JE.Soil.78_174055 JE.Soil.78_217999 JE.Soil.78_243773 JE.Soil.78_289377 JE.Soil.78_332531 JE.Soil.78_340520 JE.Soil.78_379179 JE.Soil.78_416827 JE.Soil.78_459676 JE.Soil.78_524113 JE.Soil.78_546116 JE.Soil.78_603348 JE.Soil.78_688792 JE.Soil.78_695124 JE.Soil.78_727853 JE.Soil.78_752811 JE.Soil.78_1132578 JE.Soil.78_1194177 JE.Soil.78_1199833 JE.Soil.78_1203494 JE.Soil.78_1204447 JE.Soil.78_1210175 JE.Soil.78_1239718 JE.Soil.78_1304315 JE.Soil.78_1346044 JE.Soil.78_1382688 JE.Soil.78_1400183 JE.Soil.78_1409336 JE.Soil.82_50554 JE.Soil.82_61539 JE.Soil.82_100805 JE.Soil.82_116038 JE.Soil.82_154710 JE.Soil.82_158406 JE.Soil.82_158660 JE.Soil.82_346410 JE.Soil.82_362299 JE.Soil.82_365242 JE.Soil.82_389719 JE.Soil.82_434107 JE.Soil.82_473219 JE.Soil.82_485537 JE.Soil.82_602498 JE.Soil.82_660680 JE.Soil.82_683321 JE.Soil.82_730118 JE.Soil.82_950322 JE.Soil.82_1017939 JE.Soil.82_1021346 JE.Soil.82_1209262 JE.Soil.82_1264702 JE.Soil.82_1313389 JE.Soil.82_1354053 JE.Soil.82_1557944 JE.Soil.86_1385 JE.Soil.86_1674 JE.Soil.86_45367 JE.Soil.86_96119 JE.Soil.86_184722 JE.Soil.86_186923 JE.Soil.86_191595 JE.Soil.86_194333 JE.Soil.86_230894 JE.Soil.86_245910 JE.Soil.86_376475 JE.Soil.86_397075 JE.Soil.86_431679 JE.Soil.86_512544 JE.Soil.86_565643 JE.Soil.86_773285 JE.Soil.86_801558 JE.Soil.86_873944 JE.Soil.86_966423 JE.Soil.86_1092752 JE.Soil.86_1104382 JE.Soil.86_1109800 JE.Soil.86_1148945 JE.Soil.86_1163889 JE.Soil.86_1202969 JE.Soil.86_1235465 JE.Soil.86_1324755 JE.Soil.86_1324760 JE.Soil.86_1395609 JE.Soil.86_1586679 JE.Soil.86_1639926 JE.Soil.86_1656503 JE.Soil.86_1713538 JE.Soil.86_1716797 JE.Soil.86_1755778 JE.Soil.86_1763953 JE.Soil.86_1766568 JE.Soil.86_1845361 JE.Soil.86_1881785 JE.Soil.86_1921871 JE.Soil.86_1938058 JE.Soil.86_1990150 JE.Soil.86_1997319 JE.Soil.86_2099232 JE.Soil.86_2102369 JE.Soil.86_2139982 JE.Soil.86_2169289 JE.Soil.86_2196445 JE.Soil.86_2201537 JE.Soil.86_2286639 JE.Soil.86_2298196 JE.Soil.86_2333481 JE.Soil.86_2499238 JE.Soil.86_2594578 JE.Soil.190_1243957 JE.Soil.198_1488618 JE.Soil.210_83863 JE.Soil.22_862311 JE.Soil.234_226311 JE.Soil.234_298490 JE.Soil.234_1031545 JE.Soil.234_1678647 JE.Soil.250_233287 JE.Soil.250_563958 JE.Soil.254_665669 JE.Soil.254_969028 JE.Soil.258_72862 JE.Soil.258_240034 JE.Soil.258_542870 JE.Soil.258_684738 JE.Soil.258_1217774 JE.Soil.258_1746027 JE.Soil.262_160090 JE.Soil.262_251347 JE.Soil.262_297277 JE.Soil.262_406936 JE.Soil.262_692551 JE.Soil.262_1370977 JE.Soil.262_1463845 JE.Soil.266_580002 JE.Soil.26_120479 JE.Soil.270_376766 JE.Soil.270_377053 JE.Soil.270_991056 JE.Soil.270_1669149 JE.Soil.2_1168787 JE.Soil.318_958740 JE.Soil.38_239050 JE.Soil.38_1792069 JE.Soil.46_1836224 JE.Soil.50_59090 JE.Soil.50_185515 JE.Soil.50_593215 JE.Soil.54_107109 JE.Soil.58_375687 JE.Soil.58_440384 JE.Soil.58_505533 JE.Soil.58_1167171 JE.Soil.62_488768 JE.Soil.62_491969 JE.Soil.62_497030 JE.Soil.62_879597 JE.Soil.62_1743645 JE.Soil.62_2309981 JE.Soil.66_286676 JE.Soil.66_503114 JE.Soil.66_1062035 JE.Soil.66_1471126 JE.Soil.66_1531543 JE.Soil.66_1598429 JE.Soil.66_1598512 JE.Soil.70_378762 JE.Soil.70_1369672 JE.Soil.70_1369760 JE.Soil.70_1663140 JE.Soil.74_581716 JE.Soil.74_798738 JE.Soil.78_187685 JE.Soil.78_321311 JE.Soil.78_433793 JE.Soil.78_520511 JE.Soil.82_31545 JE.Soil.82_511998 JE.Soil.86_1189728 JE.Soil.86_1739875 JE.Lundberg.103_1428672 JE.Lundberg.109_1175456 JE.Lundberg.115_303435 JE.Lundberg.121_1103414 JE.Lundberg.124_891119 JE.Lundberg.124_926579 JE.Lundberg.124_971309 JE.Lundberg.127_749905 JE.Lundberg.127_1120432 JE.Lundberg.130_855874 JE.Lundberg.130_899442 JE.Lundberg.130_1061626 JE.Lundberg.136_927397 JE.Lundberg.136_952252 JE.Lundberg.136_1090859 JE.Lundberg.136_1094308 JE.Lundberg.136_1166779 JE.Lundberg.139_551987 JE.Lundberg.139_788991 JE.Lundberg.139_1218991 JE.Lundberg.13_4528622 JE.Lundberg.142_422811 JE.Lundberg.142_653694 JE.Lundberg.142_666859 JE.Lundberg.142_884158 JE.Lundberg.142_916023 JE.Lundberg.142_941718 JE.Lundberg.145_1050207 JE.Lundberg.154_993164 JE.Lundberg.64_1682144 JE.Lundberg.94_1188172 JE.Lundberg.100_649766 JE.Lundberg.100_911974 JE.Lundberg.106_791641 JE.Lundberg.19_348751 JE.Lundberg.25_203129 JE.Lundberg.25_1571569 JE.Lundberg.28_701041 JE.Lundberg.34_1620277 JE.Lundberg.37_1491222 JE.Lundberg.40_444982 JE.Lundberg.49_1447787 JE.Lundberg.4_174533 JE.Lundberg.55_1365335 JE.Lundberg.58_137757 JE.Lundberg.58_170946 JE.Lundberg.61_1057975 JE.Lundberg.61_1922424 JE.Lundberg.64_136382 JE.Lundberg.64_196503 JE.Lundberg.64_1587414 JE.Lundberg.64_1873580 JE.Lundberg.64_2175116 JE.Lundberg.67_1728347 JE.Lundberg.70_418333 JE.Lundberg.88_827094 JE.Lundberg.88_827490 JE.Lundberg.97_685458 JE.Soil.62_1672627 JE.Lundberg.121_361357 JE.Lundberg.121_394121 JE.Lundberg.121_1260416 JE.Lundberg.121_1441334 JE.Lundberg.124_252028 JE.Lundberg.124_678034 JE.Lundberg.130_984115 JE.Lundberg.133_849268 JE.Lundberg.133_1062634 JE.Lundberg.136_515487 JE.Lundberg.139_126395 JE.Lundberg.142_491662 JE.Lundberg.142_633687 JE.Lundberg.160_1014822 JE.Lundberg.166_1052432 JE.Lundberg.61_1667493 JE.Lundberg.94_1091893 JE.Lundberg.97_1018028 JE.Soil.142_689634 JE.Soil.222_1671967 JE.Soil.258_363969 JE.Soil.258_576393 JE.Soil.310_299324 JE.Soil.58_1060547 JE.Soil.66_245837 JE.Lundberg.148_820791 JE.Lundberg.73_1193953 JE.Lundberg.91_1431132 JE.Soil.110_824871 JE.Soil.254_416822 JE.Soil.254_1088540 JE.Soil.286_1303615 JE.Soil.318_361656 JE.Lundberg.142_171046 JE.Lundberg.142_173003 JE.Lundberg.151_125857 JE.Lundberg.151_1390050 JE.Lundberg.163_27206 JE.Lundberg.163_378918 JE.Soil.318_1049209 JE.Soil.70_1389685 JE.Lundberg.148_1047764 JE.Lundberg.157_1140754 JE.Lundberg.160_976317 JE.Soil.18_700530 JE.Soil.310_1081281 JE.Soil.318_1060542 JE.Lundberg.133_1154018 JE.Lundberg.145_1055623 JE.Lundberg.157_536714 JE.Lundberg.16_26428 JE.Lundberg.4_1343447 JE.Lundberg.154_1050545 JE.Lundberg.160_251797 JE.Lundberg.163_670532 JE.Soil.214_1512444 JE.Soil.2_1688524 JE.Soil.194_3852029 JE.Soil.214_624449 JE.Soil.258_1510256 JE.Soil.58_138334 JE.Soil.66_1515921 JE.Soil.258_202321 JE.Soil.266_201294 JE.Soil.70_734373 JE.Soil.82_37827 JE.Soil.82_38013 JE.Soil.142_443331 JE.Soil.250_1525900 JE.Soil.302_318253 JE.Soil.314_1020023 JE.Lundberg.145_1566149 JE.Lundberg.154_703291 JE.Soil.262_772127 JE.Soil.42_1628593 JE.Lundberg.157_861572 JE.Soil.142_2050508 JE.Soil.66_673160 JE.Soil.74_300299 JE.Lundberg.46_333298 JE.Soil.198_831287 JE.Soil.198_1239573 JE.Soil.198_1327193 JE.Soil.42_1749984 JE.Soil.42_1764408 JE.Soil.42_1764593 JE.Soil.78_922869 JE.Lundberg.148_100138 JE.Lundberg.160_1024694 JE.Lundberg.163_115903 JE.Lundberg.148_1123787 JE.Soil.54_975909 JE.Soil.86_213577 JE.Lundberg.112_1065732 JE.Lundberg.163_225583 JE.Lundberg.166_1180449 JE.Lundberg.160_827529 JE.Lundberg.28_1032811 JE.Lundberg.94_382324 JE.Lundberg.127_1009652 JE.Lundberg.166_885995 JE.Lundberg.43_579538 JE.Soil.22_1577050 JE.Soil.290_965687 JE.Soil.62_1883960 JE.Lundberg.160_283464 JE.Lundberg.163_234697 JE.Lundberg.166_299002 JE.Lundberg.163_576188 JE.Soil.194_1445809 JE.Soil.194_1446277 JE.Soil.102_333775 JE.Soil.26_58901 JE.Soil.78_650368 JE.Soil.214_2460440 JE.Soil.298_419054 JE.Soil.302_676998 JE.Soil.262_1240340 JE.Soil.42_1580276 JE.Soil.58_1017456 JE.Soil.286_378397 JE.Soil.62_1719131 JE.Soil.86_266918 JE.Soil.266_935292 JE.Soil.298_312034 JE.Soil.298_312074 JE.Soil.42_1550796 JE.Soil.42_2336859 JE.Soil.70_880353 JE.Soil.266_1803990 JE.Soil.26_1848388 JE.Lundberg.142_909531 JE.Soil.194_3052899 JE.Lundberg.133_82535 JE.Lundberg.76_451849 JE.Soil.274_1529865 JE.Soil.2_989761 JE.Lundberg.160_757437 JE.Soil.138_124464 JE.Lundberg.160_241406 JE.Soil.258_281458 JE.Lundberg.160_58586 JE.Soil.266_2103376 JE.Lundberg.163_483210 JE.Soil.254_759284 JE.Soil.194_796329 JE.Soil.22_224661 JE.Soil.254_218370 JE.Soil.62_1793363 JE.Lundberg.100_1084222 JE.Soil.202_1030794 JE.Soil.218_319637 JE.Soil.178_714417 JE.Lundberg.166_52340 JE.Lundberg.130_1229328 JE.Lundberg.52_103177 JE.Lundberg.166_1383650 JE.Lundberg.37_1418507 JE.Lundberg.136_26906 JE.Lundberg.148_450882 JE.Soil.22_233071 JE.Soil.198_348205 JE.Soil.250_1748122 JE.Lundberg.148_106851 JE.Soil.278_1195522 JE.Lundberg.148_49713 JE.Soil.302_278067 JE.Soil.254_1069667 JE.Soil.278_1624917 JE.Lundberg.73_1307435 JE.Soil.134_376266 JE.Lundberg.160_1026300 JE.Soil.134_2102103 JE.Soil.178_902424 JE.Soil.98_707134 JE.Soil.286_878614 JE.Lundberg.73_1417557 JE.Lundberg.73_581959 JE.Lundberg.88_377024 JE.Lundberg.88_787097 JE.Soil.74_184240 JE.Soil.278_193061 JE.Soil.86_2459459 JE.Soil.26_449733 JE.Soil.50_58949 JE.Soil.298_747976 JE.Soil.194_774915 JE.Soil.218_853892 JE.Soil.86_132529 JE.Soil.266_1826018 JE.Soil.286_1151690 JE.Soil.286_1106855 JE.Soil.26_1734736 JE.Soil.98_254290 JE.Soil.98_792369 JE.Soil.294_540066 JE.Soil.290_2165777 JE.Soil.50_553884 JE.Soil.46_2997119 JE.Soil.70_1786913 JE.Soil.34_173177 JE.Soil.74_592850 JE.Lundberg.118_925299 JE.Lundberg.61_2024269 JE.Lundberg.178_113299 JE.Lundberg.139_19664 JE.Soil.82_942375
JE.Lundberg.133_1189317 JE.Lundberg.109_666541 JE.Soil.182_2058326 JE.Lundberg.142_659652 JE.Soil.222_1698526 JE.Soil.30_2550073 JE.Soil.222_1802742 JE.Soil.182_2058564 JE.Lundberg.13_4470980 JE.Lundberg.61_1121578 JE.Soil.190_3436339 JE.Lundberg.133_324929 JE.Soil.70_197741 JE.Lundberg.127_92053 JE.Soil.250_721687 JE.Soil.50_98581 JE.Soil.62_2442094 JE.Lundberg.133_135412 JE.Lundberg.139_1240146 JE.Lundberg.139_254740 JE.Lundberg.79_1227532 JE.Lundberg.79_1227621 JE.Soil.266_1955331 JE.Soil.26_316120 JE.Soil.34_3503508 JE.Soil.78_881559 JE.Soil.178_708748 JE.Soil.18_2764313 JE.Soil.218_224176 JE.Soil.22_1960057 JE.Soil.250_403199 JE.Soil.254_839064 JE.Soil.34_3489821 JE.Soil.54_652365 JE.Soil.54_1267242 JE.Soil.250_1614359 JE.Soil.254_497229 JE.Soil.258_1733518 JE.Soil.70_242422 JE.Soil.70_673327 JE.Soil.70_771888 JE.Soil.70_1191552 JE.Soil.70_1480664 JE.Lundberg.64_1107101 JE.Soil.258_68005 JE.Lundberg.139_738986 JE.Lundberg.61_886015 JE.Lundberg.52_1612557 JE.Soil.234_2154569 JE.Soil.178_861757 JE.Soil.186_552651 JE.Soil.38_2252572 JE.Soil.70_874414 JE.Soil.250_367302 JE.Soil.70_1400976 JE.Soil.70_1403260 JE.Soil.258_668620 JE.Soil.54_317427 JE.Soil.58_1036459 JE.Soil.126_1468367 JE.Soil.126_1468458 JE.Soil.186_1708941 JE.Soil.186_1709198 JE.Lundberg.52_1612761 JE.Soil.234_2168087 JE.Lundberg.106_946363 JE.Soil.270_1728424 JE.Lundberg.100_1074391 JE.Lundberg.103_572554 JE.Lundberg.52_1155016 JE.Soil.70_275746 JE.Lundberg.175_1033413 JE.Lundberg.73_491967 JE.Soil.26_111995 JE.Soil.50_272339 JE.Lundberg.106_19457 JE.Lundberg.109_1367212 JE.Lundberg.181_158220 JE.Lundberg.49_777333 JE.Lundberg.49_94752 JE.Lundberg.61_1456834 JE.Lundberg.76_1031815 JE.Lundberg.76_835414 JE.Lundberg.76_835699 JE.Lundberg.79_282248 JE.Lundberg.82_970137 JE.Soil.206_158202 JE.Soil.54_570840 JE.Soil.58_1070514 JE.Soil.74_427533 JE.Soil.82_863073 JE.Lundberg.109_206728 JE.Lundberg.178_560972 JE.Lundberg.82_441252 JE.Soil.14_2056493 JE.Soil.182_584146 JE.Soil.194_1677548 JE.Soil.194_2893743 JE.Soil.206_905463 JE.Soil.218_242052 JE.Soil.38_758984 JE.Soil.54_974147 JE.Soil.54_1213403 JE.Soil.78_247553 JE.Soil.82_1412976 JE.Lundberg.70_1088734 JE.Soil.34_889807 JE.Soil.34_2057094 JE.Lundberg.115_999112 JE.Lundberg.76_835277 JE.Lundberg.82_29168 JE.Lundberg.61_1237967 JE.Lundberg.76_1031634 JE.Soil.70_603505 JE.Soil.70_1714365 JE.Soil.186_1877062 JE.Lundberg.85_614248 JE.Soil.26_112208 JE.Soil.50_323786 JE.Lundberg.94_946003 JE.Soil.18_2022252 JE.Lundberg.64_2052866 JE.Lundberg.64_2053001 JE.Lundberg.64_2420442 JE.Lundberg.64_2425413 JE.Lundberg.82_585216 JE.Lundberg.82_679726 JE.Lundberg.88_928830 JE.Soil.178_763852 JE.Soil.206_854051 JE.Soil.38_2943581 JE.Soil.6_626803 JE.Soil.14_2725571 JE.Soil.178_707888 JE.Soil.178_763503 JE.Soil.186_1452899 JE.Soil.18_1091117 JE.Soil.194_347694 JE.Soil.194_4076944 JE.Soil.194_4439482 JE.Soil.206_8592 JE.Soil.206_647995 JE.Soil.206_1022995 JE.Soil.206_1801303 JE.Soil.210_220912 JE.Soil.222_513801 JE.Soil.26_1267214 JE.Soil.2_29720 JE.Soil.2_29866 JE.Soil.2_2254173 JE.Soil.30_762767 JE.Soil.30_2563669 JE.Soil.314_1002466 JE.Soil.42_2739318 JE.Soil.46_736263 JE.Soil.6_626808 JE.Lundberg.82_679663 JE.Soil.178_781623 JE.Soil.118_860907 JE.Soil.118_861109 JE.Lundberg.127_509065 JE.Lundberg.103_1286757 JE.Lundberg.136_736444 JE.Soil.178_639592 JE.Lundberg.55_1259559 JE.Soil.210_748032 JE.Soil.278_1277384 JE.Soil.78_106604 JE.Lundberg.133_293809 JE.Lundberg.76_626262 JE.Lundberg.97_660973 JE.Soil.110_369983 JE.Soil.186_478306 JE.Soil.206_408042 JE.Soil.6_2703639 JE.Soil.294_533638 JE.Soil.34_587717 JE.Soil.6_1090544 JE.Soil.178_639847 JE.Soil.182_1724481 JE.Soil.6_2415308 JE.Soil.186_1135428 JE.Soil.194_1234936 JE.Soil.194_1631409 JE.Soil.210_542379 JE.Soil.214_919289 JE.Soil.46_2232464 JE.Soil.18_1733294 JE.Soil.34_2191934 JE.Soil.262_1303743 JE.Lundberg.127_508813 JE.Soil.50_638926 JE.Soil.266_257731 JE.Lundberg.151_103429 JE.Soil.178_3706 JE.Soil.130_545331 JE.Soil.42_1078172 JE.Soil.54_830483 JE.Soil.186_896568 JE.Soil.186_896571 JE.Soil.2_411425 JE.Soil.2_411471 JE.Soil.2_1650612 JE.Soil.34_1308676 JE.Soil.50_214367 JE.Soil.54_175555 JE.Soil.98_1013714 JE.Soil.186_1294099 JE.Soil.194_3801642 JE.Soil.202_644681 JE.Soil.22_311359 JE.Soil.2_2146729 JE.Soil.186_293528 JE.Soil.202_563026 JE.Soil.234_859066 JE.Soil.254_129468 JE.Soil.254_537828 JE.Soil.254_1019590 JE.Soil.50_144083 JE.Soil.22_931505 JE.Soil.234_4146 JE.Soil.54_188957 JE.Soil.6_2032647 JE.Soil.74_490895 JE.Lundberg.49_194720 JE.Lundberg.49_216702 JE.Lundberg.76_116882 JE.Lundberg.88_118076 JE.Lundberg.73_421366 JE.Lundberg.73_669536 JE.Lundberg.73_674558 JE.Lundberg.82_518967 JE.Lundberg.82_808215 JE.Lundberg.85_882029 JE.Lundberg.85_4825753 JE.Lundberg.85_4825961 JE.Lundberg.94_237189 JE.Soil.186_1748882 JE.Soil.38_1995866 JE.Lundberg.136_446340 JE.Soil.66_759110 JE.Soil.82_773691 JE.Soil.66_1164563 JE.Soil.202_104407 JE.Soil.26_1759841 JE.Soil.46_1214227 JE.Soil.26_1760051 JE.Soil.102_237721 JE.Lundberg.82_337898 JE.Lundberg.118_99321 JE.Lundberg.88_372938 JE.Lundberg.91_1618264 JE.Lundberg.94_1092692 JE.Soil.110_526417 JE.Soil.138_1131859 JE.Soil.98_506617 JE.Soil.122_182931 JE.Soil.126_377463 JE.Soil.142_612920 JE.Soil.142_2969111 JE.Soil.274_925949 JE.Soil.278_1324799 JE.Soil.286_1754908 JE.Soil.290_1534479 JE.Soil.290_1729021 JE.Soil.290_2669366 JE.Soil.294_438110 JE.Soil.302_181312 JE.Soil.314_127424 JE.Soil.318_658874 JE.Soil.98_207182 JE.Soil.98_420208 JE.Soil.98_692339 JE.Soil.98_897936 JE.Lundberg.94_971557 JE.Lundberg.94_975700 JE.Soil.182_178681 JE.Lundberg.52_1183388 JE.Lundberg.58_2006696 JE.Lundberg.58_2012066 JE.Lundberg.73_350665 JE.Lundberg.91_1515079 JE.Soil.182_1723401 JE.Lundberg.52_1716057 JE.Lundberg.52_1719749 JE.Lundberg.79_1214895 JE.Soil.182_916024 JE.Soil.190_829921 JE.Soil.214_2578376 JE.Soil.62_1340904 JE.Lundberg.88_1191411 JE.Lundberg.88_1438806 JE.Soil.182_458778 JE.Soil.214_461935 JE.Soil.186_814835 JE.Soil.18_2494977 JE.Soil.194_763920 JE.Soil.190_2752435 JE.Soil.210_32950 JE.Soil.34_569518 JE.Lundberg.10_548744 JE.Lundberg.169_1273204 JE.Soil.182_1654234 JE.Soil.14_470395 JE.Soil.182_671074 JE.Lundberg.70_1642755 JE.Soil.178_487997 JE.Lundberg.169_1629026 JE.Lundberg.178_255729 JE.Soil.130_228651 JE.Soil.186_409809 JE.Soil.218_119598 JE.Lundberg.178_406575 JE.Lundberg.49_453948 JE.Lundberg.61_317361 JE.Lundberg.64_1960341 JE.Lundberg.64_23482 JE.Lundberg.67_1813378 JE.Lundberg.70_1302897 JE.Lundberg.82_285032 JE.Lundberg.82_847829 JE.Lundberg.94_874289 JE.Soil.178_373825 JE.Soil.198_1155801 JE.Soil.202_714854 JE.Soil.210_279558 JE.Soil.210_883848 JE.Soil.26_1095026 JE.Soil.30_1613299 JE.Soil.46_349008 JE.Soil.46_635435 JE.Lundberg.67_163563 JE.Lundberg.82_847890 JE.Lundberg.85_3943721 JE.Lundberg.85_3944066 JE.Lundberg.85_4403723 JE.Soil.14_1907702 JE.Soil.178_156205 JE.Soil.178_277353 JE.Soil.178_374281 JE.Soil.178_694642 JE.Soil.182_274332 JE.Soil.186_680594 JE.Soil.186_681178 JE.Soil.186_820951 JE.Soil.186_870681 JE.Soil.186_1342073 JE.Soil.186_1623410 JE.Soil.18_760702 JE.Soil.190_31908 JE.Soil.190_118855 JE.Soil.190_1114778 JE.Soil.190_1115215 JE.Soil.190_1261235 JE.Soil.190_2523223 JE.Soil.190_2736770 JE.Soil.190_2853264 JE.Soil.190_3393106 JE.Soil.198_68588 JE.Soil.198_582870 JE.Soil.198_768018 JE.Soil.202_168442 JE.Soil.202_399999 JE.Soil.202_813816 JE.Soil.206_1702590 JE.Soil.210_136661 JE.Soil.210_167082 JE.Soil.210_589025 JE.Soil.210_814197 JE.Soil.214_474362 JE.Soil.218_50359 JE.Soil.218_1349378 JE.Soil.222_1757631 JE.Soil.222_2367101 JE.Soil.22_432425 JE.Soil.262_516191 JE.Soil.26_1870020 JE.Soil.2_1182339 JE.Soil.30_2926474 JE.Soil.314_364510 JE.Soil.46_777741 JE.Soil.46_1424465 JE.Lundberg.172_163135 JE.Lundberg.172_420031 JE.Lundberg.172_425182 JE.Lundberg.172_1444483 JE.Lundberg.172_1468896 JE.Lundberg.178_320728 JE.Lundberg.52_579510 JE.Lundberg.52_1736703 JE.Lundberg.58_82264 JE.Lundberg.61_368948 JE.Lundberg.61_1927710 JE.Lundberg.64_641139 JE.Lundberg.70_1002866 JE.Lundberg.70_1003105 JE.Soil.178_722303 JE.Soil.178_762493 JE.Soil.182_1389067 JE.Soil.186_328706 JE.Soil.190_939031 JE.Soil.190_2571933 JE.Soil.190_2903609 JE.Soil.190_3482614 JE.Soil.206_707778 JE.Soil.210_288140 JE.Soil.214_104321 JE.Soil.218_396406 JE.Soil.222_378430 JE.Soil.2_513189 JE.Soil.2_1524781 JE.Soil.38_2576965 JE.Soil.6_1658119 JE.Soil.190_2095100 JE.Soil.198_1472612 JE.Soil.206_1292668 JE.Soil.218_1622235 JE.Soil.26_1546579 JE.Soil.26_1880995 JE.Soil.26_1883434 JE.Soil.38_1299711 JE.Soil.42_854346 JE.Soil.42_1609303 JE.Soil.6_2144619 JE.Soil.194_1049206 JE.Soil.206_645752 JE.Soil.314_1131010 JE.Soil.6_1515834 JE.Soil.6_1803583 JE.Soil.82_1323128 JE.Soil.206_1280248 JE.Soil.210_462734 JE.Soil.2_1478499 JE.Soil.314_895800 JE.Soil.46_1518182 JE.Soil.14_1768880 JE.Soil.206_937297 JE.Soil.6_1696661 JE.Soil.206_628021 JE.Soil.206_628266 JE.Soil.42_1502253 JE.Lundberg.178_339638 JE.Lundberg.178_412143 JE.Lundberg.178_261148 JE.Soil.142_193568 JE.Soil.202_128429 JE.Soil.218_119644 JE.Lundberg.64_1943314 JE.Soil.118_337291 JE.Soil.202_770550 JE.Soil.2_116309 JE.Soil.2_116397 JE.Lundberg.52_30950 JE.Lundberg.64_1240161 JE.Soil.186_254113 JE.Lundberg.49_1207335 JE.Lundberg.58_54027 JE.Lundberg.4_1214259 JE.Lundberg.118_1207264 JE.Lundberg.118_1268487 JE.Lundberg.118_765753 JE.Lundberg.115_1102569 JE.Lundberg.181_395216 JE.Lundberg.118_1391529 JE.Lundberg.133_99933 JE.Lundberg.25_706517 JE.Lundberg.115_122328 JE.Lundberg.157_348855 JE.Lundberg.157_348915 JE.Lundberg.157_348926 JE.Lundberg.163_419626 JE.Lundberg.28_145643 JE.Lundberg.34_95207 JE.Lundberg.4_1214456 JE.Lundberg.133_100095 JE.Lundberg.25_711951 JE.Lundberg.106_291417 JE.Lundberg.136_258525 JE.Lundberg.139_837142 JE.Lundberg.157_90010 JE.Lundberg.76_1286697 JE.Lundberg.133_1184475 JE.Lundberg.163_277213 JE.Soil.254_383929 JE.Lundberg.118_549082 JE.Lundberg.13_1511999 JE.Lundberg.151_9473 JE.Lundberg.157_1037826 JE.Lundberg.157_289687 JE.Lundberg.163_276907 JE.Lundberg.97_577513 JE.Lundberg.97_628491 JE.Lundberg.136_406693 JE.Lundberg.151_899314 JE.Lundberg.151_899630 JE.Lundberg.151_1185521 JE.Lundberg.154_780371 JE.Lundberg.157_5 JE.Lundberg.157_223 JE.Lundberg.160_701871 JE.Lundberg.28_1336384 JE.Lundberg.28_1430432 JE.Lundberg.34_95498 JE.Lundberg.76_1286892 JE.Lundberg.88_423136 JE.Lundberg.154_61185 JE.Lundberg.163_757284 JE.Soil.78_649394 JE.Soil.182_362200 JE.Lundberg.106_533653 JE.Lundberg.106_291361 JE.Lundberg.118_1112749 JE.Lundberg.58_957570 JE.Lundberg.100_443236 JE.Lundberg.100_445922 JE.Lundberg.100_987430 JE.Lundberg.106_237089 JE.Lundberg.106_440729 JE.Lundberg.109_1926476 JE.Lundberg.112_234086 JE.Lundberg.112_456350 JE.Lundberg.115_1195657 JE.Lundberg.115_1215917 JE.Lundberg.115_857152 JE.Lundberg.118_1226137 JE.Lundberg.118_424222 JE.Lundberg.118_709735 JE.Lundberg.13_943502 JE.Lundberg.169_903972 JE.Lundberg.16_994524 JE.Lundberg.49_301614 JE.Lundberg.88_399648 JE.Lundberg.91_1629069 JE.Lundberg.97_871734 JE.Soil.254_223151 JE.Soil.186_603685 JE.Soil.186_1495979 JE.Soil.30_1261094 JE.Lundberg.106_1259859 JE.Lundberg.106_1259972 JE.Lundberg.121_257806 JE.Lundberg.118_1113039 JE.Lundberg.94_942520 JE.Soil.302_47290 JE.Soil.302_630788 JE.Soil.302_629385 JE.Lundberg.85_487043 JE.Lundberg.103_695312 JE.Lundberg.103_695467 JE.Lundberg.64_1465402 JE.Lundberg.82_327684 JE.Lundberg.106_533432 JE.Lundberg.118_1205105 JE.Lundberg.118_618980 JE.Lundberg.55_123471 JE.Lundberg.7_1233152 JE.Soil.182_1076051 JE.Lundberg.121_879913 JE.Lundberg.10_1852 JE.Lundberg.124_824256 JE.Lundberg.127_68740 JE.Lundberg.130_527533 JE.Lundberg.130_610546 JE.Lundberg.139_877918 JE.Lundberg.142_560363 JE.Lundberg.169_1044206 JE.Lundberg.130_610403 JE.Lundberg.130_778124 JE.Lundberg.139_270787 JE.Lundberg.142_59904 JE.Lundberg.100_391512 JE.Lundberg.10_205224 JE.Lundberg.112_522560 JE.Soil.102_218814 JE.Lundberg.124_578574 JE.Lundberg.10_320851 JE.Lundberg.121_754353 JE.Lundberg.127_447955 JE.Lundberg.118_501645 JE.Lundberg.139_930089 JE.Lundberg.118_849718 JE.Lundberg.13_465141 JE.Lundberg.142_1036742 JE.Lundberg.127_505387 JE.Lundberg.133_64343 JE.Lundberg.172_497065 JE.Lundberg.52_147163 JE.Lundberg.100_24308 JE.Lundberg.10_1473 JE.Lundberg.115_23871 JE.Lundberg.130_595578 JE.Lundberg.127_904323 JE.Lundberg.130_1046560 JE.Lundberg.133_271850 JE.Lundberg.181_246252 JE.Lundberg.190_823817 JE.Lundberg.58_570414 JE.Lundberg.61_1191000 JE.Lundberg.100_14579 JE.Lundberg.100_544932 JE.Lundberg.100_876813 JE.Lundberg.103_936954 JE.Lundberg.106_931678 JE.Lundberg.10_1131423 JE.Lundberg.10_412114 JE.Lundberg.112_556885 JE.Lundberg.112_597199 JE.Lundberg.115_1127692 JE.Lundberg.118_100466 JE.Lundberg.118_1351708 JE.Lundberg.118_534664 JE.Lundberg.118_555652 JE.Lundberg.118_702297 JE.Lundberg.118_727745 JE.Lundberg.118_81477 JE.Lundberg.121_1355182 JE.Lundberg.121_1406976 JE.Lundberg.121_1534318 JE.Lundberg.121_852708 JE.Lundberg.124_134993 JE.Lundberg.124_301674 JE.Lundberg.124_616832 JE.Lundberg.124_767997 JE.Lundberg.124_986996 JE.Lundberg.127_24776 JE.Lundberg.127_68573 JE.Lundberg.127_823012 JE.Lundberg.130_245948 JE.Lundberg.130_555588 JE.Lundberg.130_752681 JE.Lundberg.133_23430 JE.Lundberg.133_256378 JE.Lundberg.133_408918 JE.Lundberg.133_604022 JE.Lundberg.133_883813 JE.Lundberg.133_913296 JE.Lundberg.133_990852 JE.Lundberg.136_1000358 JE.Lundberg.136_1067465 JE.Lundberg.136_340309 JE.Lundberg.139_203594 JE.Lundberg.139_277028 JE.Lundberg.139_626757 JE.Lundberg.139_930139 JE.Lundberg.139_984108 JE.Lundberg.13_3942516 JE.Lundberg.142_127907 JE.Lundberg.142_13084 JE.Lundberg.142_13222 JE.Lundberg.142_154287 JE.Lundberg.142_454880 JE.Lundberg.142_457309 JE.Lundberg.142_600957 JE.Lundberg.142_601058 JE.Lundberg.142_601074 JE.Lundberg.142_60438 JE.Lundberg.142_605595 JE.Lundberg.142_605664 JE.Lundberg.142_661484 JE.Lundberg.142_839354 JE.Lundberg.142_909873 JE.Lundberg.142_939116 JE.Lundberg.145_1119809 JE.Lundberg.148_1002712 JE.Lundberg.148_344025 JE.Lundberg.148_696131 JE.Lundberg.151_1371645 JE.Lundberg.160_1208227 JE.Lundberg.160_877133 JE.Lundberg.163_322737 JE.Lundberg.163_347500 JE.Lundberg.166_532732 JE.Lundberg.166_589839 JE.Lundberg.169_1024311 JE.Lundberg.169_1040971 JE.Lundberg.169_1372083 JE.Lundberg.169_1598148 JE.Lundberg.169_228390 JE.Lundberg.16_1182487 JE.Lundberg.16_264697 JE.Lundberg.172_484296 JE.Lundberg.172_981398 JE.Lundberg.175_1071654 JE.Lundberg.175_956210 JE.Lundberg.181_986710 JE.Lundberg.190_1276617 JE.Lundberg.190_130043 JE.Lundberg.190_1422774 JE.Lundberg.190_704469 JE.Lundberg.19_219810 JE.Lundberg.22_1137545 JE.Lundberg.22_215634 JE.Lundberg.22_512709 JE.Lundberg.22_519425 JE.Lundberg.22_611992 JE.Lundberg.22_810533 JE.Lundberg.22_906381 JE.Lundberg.28_960393 JE.Lundberg.37_1461509 JE.Lundberg.43_752052 JE.Lundberg.49_1230753 JE.Lundberg.49_1230897 JE.Lundberg.49_1372786 JE.Lundberg.49_229960 JE.Lundberg.49_634439 JE.Lundberg.49_726350 JE.Lundberg.49_7794 JE.Lundberg.49_7915 JE.Lundberg.49_838710 JE.Lundberg.49_885527 JE.Lundberg.49_885558 JE.Lundberg.4_204503 JE.Lundberg.52_1211490 JE.Lundberg.52_1400556 JE.Lundberg.52_167425 JE.Lundberg.52_649293 JE.Lundberg.52_649514 JE.Lundberg.52_703540 JE.Lundberg.52_75265 JE.Lundberg.52_75280 JE.Lundberg.52_842730 JE.Lundberg.52_919901 JE.Lundberg.55_1295173 JE.Lundberg.55_1373592 JE.Lundberg.55_1611678 JE.Lundberg.55_247 JE.Lundberg.55_364585 JE.Lundberg.55_855812 JE.Lundberg.55_856014 JE.Lundberg.55_861025 JE.Lundberg.58_1278639 JE.Lundberg.58_1451786 JE.Lundberg.58_1842514 JE.Lundberg.58_2191527 JE.Lundberg.58_344740 JE.Lundberg.58_64703 JE.Lundberg.58_981475 JE.Lundberg.64_1274753 JE.Lundberg.64_2134483 JE.Lundberg.64_2148881 JE.Lundberg.64_2151292 JE.Lundberg.64_2151390 JE.Lundberg.64_2455909 JE.Lundberg.64_900341 JE.Lundberg.67_1115720 JE.Lundberg.67_1222075 JE.Lundberg.67_1809615 JE.Lundberg.67_1809826 JE.Lundberg.67_220790 JE.Lundberg.67_815237 JE.Lundberg.67_892750 JE.Lundberg.67_952446 JE.Lundberg.70_1238285 JE.Lundberg.70_192207 JE.Lundberg.70_4570 JE.Lundberg.70_649346 JE.Lundberg.79_964 JE.Lundberg.7_894998 JE.Lundberg.82_279870 JE.Lundberg.85_1170133 JE.Lundberg.85_2596180 JE.Lundberg.91_332908 JE.Lundberg.94_787527 JE.Lundberg.97_261094 JE.Lundberg.97_533695 JE.Lundberg.97_699266 JE.Soil.102_560472 JE.Soil.118_295605 JE.Soil.122_87887 JE.Soil.130_494508 JE.Soil.178_573826 JE.Soil.250_1613851 JE.Soil.250_1712103 JE.Soil.262_1467456 JE.Soil.50_78027 JE.Lundberg.100_452705 JE.Lundberg.100_505597 JE.Lundberg.100_533787 JE.Lundberg.103_1081662 JE.Lundberg.103_1311658 JE.Lundberg.103_1311845 JE.Lundberg.106_218797 JE.Lundberg.106_364761 JE.Lundberg.106_1324217 JE.Lundberg.10_403052 JE.Lundberg.10_403118 JE.Lundberg.10_511152 JE.Lundberg.10_1000413 JE.Lundberg.112_557047 JE.Lundberg.112_1315406 JE.Lundberg.115_1127701 JE.Lundberg.118_360583 JE.Lundberg.118_555481 JE.Lundberg.118_837284 JE.Lundberg.121_177343 JE.Lundberg.121_270472 JE.Lundberg.121_468137 JE.Lundberg.121_820221 JE.Lundberg.121_1099425 JE.Lundberg.121_1256918 JE.Lundberg.124_98530 JE.Lundberg.124_770687 JE.Lundberg.124_930416 JE.Lundberg.124_1083478 JE.Lundberg.127_182559 JE.Lundberg.127_192143 JE.Lundberg.127_506833 JE.Lundberg.127_512717 JE.Lundberg.127_823239 JE.Lundberg.130_1237000 JE.Lundberg.133_432969 JE.Lundberg.133_717268 JE.Lundberg.133_717381 JE.Lundberg.133_929159 JE.Lundberg.133_990849 JE.Lundberg.136_110424 JE.Lundberg.136_124790 JE.Lundberg.136_126885 JE.Lundberg.136_340382 JE.Lundberg.136_402387 JE.Lundberg.139_276904 JE.Lundberg.139_515808 JE.Lundberg.139_543072 JE.Lundberg.139_846327 JE.Lundberg.139_1030266 JE.Lundberg.139_1224372 JE.Lundberg.13_2337549 JE.Lundberg.13_3401397 JE.Lundberg.13_3401595 JE.Lundberg.13_3674393 JE.Lundberg.142_46293 JE.Lundberg.142_56799 JE.Lundberg.142_127831 JE.Lundberg.142_225849 JE.Lundberg.142_246348 JE.Lundberg.142_494981 JE.Lundberg.142_592168 JE.Lundberg.142_635853 JE.Lundberg.142_777274 JE.Lundberg.145_436842 JE.Lundberg.145_966773 JE.Lundberg.145_1336275 JE.Lundberg.145_1336579 JE.Lundberg.145_1562687 JE.Lundberg.145_1568019 JE.Lundberg.148_515045 JE.Lundberg.148_650593 JE.Lundberg.148_650770 JE.Lundberg.148_696042 JE.Lundberg.148_911348 JE.Lundberg.148_996052 JE.Lundberg.148_1083035 JE.Lundberg.154_553131 JE.Lundberg.154_1234903 JE.Lundberg.154_1245989 JE.Lundberg.154_1289223 JE.Lundberg.157_20076 JE.Lundberg.157_591062 JE.Lundberg.160_217887 JE.Lundberg.160_420829 JE.Lundberg.160_836439 JE.Lundberg.160_963306 JE.Lundberg.163_234580 JE.Lundberg.163_917894 JE.Lundberg.163_986408 JE.Lundberg.169_146781 JE.Lundberg.169_228226 JE.Lundberg.169_322677 JE.Lundberg.169_461997 JE.Lundberg.169_1024489 JE.Lundberg.169_1041125 JE.Lundberg.16_125102 JE.Lundberg.16_173964 JE.Lundberg.16_610056 JE.Lundberg.16_1030406 JE.Lundberg.172_88748 JE.Lundberg.172_142191 JE.Lundberg.172_362998 JE.Lundberg.175_197408 JE.Lundberg.175_931472 JE.Lundberg.175_1289944 JE.Lundberg.178_92429 JE.Lundberg.181_134877 JE.Lundberg.181_263921 JE.Lundberg.181_502431 JE.Lundberg.187_502069 JE.Lundberg.187_507099 JE.Lundberg.187_558635 JE.Lundberg.187_558949 JE.Lundberg.187_677252 JE.Lundberg.187_677411 JE.Lundberg.190_130089 JE.Lundberg.190_404040 JE.Lundberg.190_883126 JE.Lundberg.190_934111 JE.Lundberg.190_1034432 JE.Lundberg.1_602140 JE.Lundberg.1_987676 JE.Lundberg.1_1050243 JE.Lundberg.22_587278 JE.Lundberg.22_825393 JE.Lundberg.22_1062984 JE.Lundberg.22_1373526 JE.Lundberg.25_174449 JE.Lundberg.28_351391 JE.Lundberg.28_672733 JE.Lundberg.28_786073 JE.Lundberg.31_108773 JE.Lundberg.31_1733794 JE.Lundberg.31_1739126 JE.Lundberg.34_303966 JE.Lundberg.34_406649 JE.Lundberg.34_465576 JE.Lundberg.34_465786 JE.Lundberg.34_475213 JE.Lundberg.34_755088 JE.Lundberg.37_31 JE.Lundberg.37_212448 JE.Lundberg.37_461759 JE.Lundberg.37_472153 JE.Lundberg.37_540848 JE.Lundberg.37_575778 JE.Lundberg.37_588650 JE.Lundberg.37_633198 JE.Lundberg.37_877255 JE.Lundberg.37_1024572 JE.Lundberg.37_1444276 JE.Lundberg.40_962720 JE.Lundberg.43_538571 JE.Lundberg.43_751871 JE.Lundberg.46_134664 JE.Lundberg.46_1620516 JE.Lundberg.49_558717 JE.Lundberg.49_849918 JE.Lundberg.49_864404 JE.Lundberg.49_1118236 JE.Lundberg.49_1558616 JE.Lundberg.49_1573929 JE.Lundberg.4_339804 JE.Lundberg.4_361716 JE.Lundberg.4_1180215 JE.Lundberg.52_184092 JE.Lundberg.52_280958 JE.Lundberg.52_836837 JE.Lundberg.52_1324425 JE.Lundberg.52_1371489 JE.Lundberg.52_1555240 JE.Lundberg.52_1610995 JE.Lundberg.52_1611150 JE.Lundberg.52_1699212 JE.Lundberg.55_886445 JE.Lundberg.55_999648 JE.Lundberg.55_1093827 JE.Lundberg.55_1271014 JE.Lundberg.55_1857244 JE.Lundberg.58_344405 JE.Lundberg.58_570297 JE.Lundberg.58_1455111 JE.Lundberg.58_1702278 JE.Lundberg.58_1975328 JE.Lundberg.61_1348565 JE.Lundberg.64_31658 JE.Lundberg.64_36779 JE.Lundberg.64_302629 JE.Lundberg.64_1269172 JE.Lundberg.67_20277 JE.Lundberg.67_379047 JE.Lundberg.67_1633926 JE.Lundberg.67_1826196 JE.Lundberg.70_192190 JE.Lundberg.70_1175341 JE.Lundberg.70_1376913 JE.Lundberg.70_1721865 JE.Lundberg.73_1012853 JE.Lundberg.73_1012875 JE.Lundberg.76_833606 JE.Lundberg.76_833865 JE.Lundberg.76_1055951 JE.Lundberg.76_1056014 JE.Lundberg.79_1459484 JE.Lundberg.82_36044 JE.Lundberg.82_279569 JE.Lundberg.82_510347 JE.Lundberg.82_959327 JE.Lundberg.85_5887572 JE.Lundberg.88_1060830 JE.Lundberg.91_268709 JE.Lundberg.91_923552 JE.Lundberg.91_1178614 JE.Lundberg.94_251065 JE.Lundberg.94_621675 JE.Lundberg.94_621957 JE.Lundberg.94_1253924 JE.Lundberg.94_1298981 JE.Lundberg.97_288787 JE.Lundberg.97_440916 JE.Soil.110_874778 JE.Soil.282_978226 JE.Soil.286_1155188 JE.Soil.290_532694 JE.Soil.298_384075 JE.Soil.302_617399 JE.Soil.314_1043587 JE.Soil.46_3130734 JE.Soil.98_939216 JE.Lundberg.172_1005313 JE.Lundberg.175_1104825 JE.Lundberg.181_872837 JE.Lundberg.187_1124825 JE.Lundberg.187_1394298 JE.Lundberg.190_739871 JE.Lundberg.22_1341936 JE.Lundberg.28_294808 JE.Lundberg.28_1466726 JE.Lundberg.31_50285 JE.Lundberg.31_249436 JE.Lundberg.31_255839 JE.Lundberg.31_892356 JE.Lundberg.31_988764 JE.Lundberg.34_796657 JE.Lundberg.34_1915869 JE.Lundberg.34_1934040 JE.Lundberg.34_1934195 JE.Lundberg.37_256320 JE.Lundberg.37_403810 JE.Lundberg.40_922272 JE.Lundberg.40_966401 JE.Lundberg.43_694492 JE.Lundberg.43_694629 JE.Lundberg.46_215026 JE.Lundberg.46_231493 JE.Lundberg.4_326693 JE.Lundberg.73_1215735 JE.Lundberg.73_1215885 JE.Lundberg.7_1697204 JE.Lundberg.85_3071978 JE.Lundberg.85_3900131 JE.Lundberg.85_3900133 JE.Soil.178_367404 JE.Soil.182_558204 JE.Soil.202_738594 JE.Soil.202_834913 JE.Soil.206_1889318 JE.Soil.218_1269983 JE.Soil.222_635813 JE.Soil.222_739892 JE.Soil.222_2168291 JE.Soil.222_2534058 JE.Soil.22_1323537 JE.Soil.234_67627 JE.Soil.234_308446 JE.Soil.234_413627 JE.Soil.234_811450 JE.Soil.234_1195031 JE.Soil.234_1425254 JE.Soil.234_1565699 JE.Soil.234_2283319 JE.Soil.250_477367 JE.Soil.250_546382 JE.Soil.250_670863 JE.Soil.250_905022 JE.Soil.250_905056 JE.Soil.250_905630 JE.Soil.250_905877 JE.Soil.250_905911 JE.Soil.250_1058959 JE.Soil.250_1321839 JE.Soil.250_1336597 JE.Soil.250_1336665 JE.Soil.250_1414735 JE.Soil.250_1639413 JE.Soil.250_1747319 JE.Soil.254_85864 JE.Soil.254_600958 JE.Soil.254_647477 JE.Soil.258_81127 JE.Soil.258_81474 JE.Soil.258_693763 JE.Soil.258_1693070 JE.Soil.258_1768682 JE.Soil.258_1780057 JE.Soil.258_1780452 JE.Soil.262_378767 JE.Soil.266_560192 JE.Soil.270_62714 JE.Soil.270_84827 JE.Soil.270_752015 JE.Soil.270_861386 JE.Soil.270_1570139 JE.Soil.30_3106412 JE.Soil.34_1001156 JE.Soil.34_1744140 JE.Soil.34_3127892 JE.Soil.38_311902 JE.Soil.38_1533817 JE.Soil.50_274944 JE.Soil.50_322012 JE.Soil.50_525611 JE.Soil.50_551059 JE.Soil.54_609139 JE.Soil.54_778879 JE.Soil.58_359646 JE.Soil.58_365220 JE.Soil.58_387813 JE.Soil.58_804025 JE.Soil.58_989215 JE.Soil.58_993157 JE.Soil.58_1404240 JE.Soil.58_1478688 JE.Soil.62_23194 JE.Soil.62_23395 JE.Soil.62_32851 JE.Soil.62_1866660 JE.Soil.66_121345 JE.Soil.66_961674 JE.Soil.6_2482673 JE.Soil.70_327110 JE.Soil.70_442187 JE.Soil.70_509868 JE.Soil.70_806156 JE.Soil.70_848048 JE.Soil.70_1695408 JE.Soil.70_1876884 JE.Soil.74_448828 JE.Soil.74_769664 JE.Soil.74_823913 JE.Soil.74_834680 JE.Soil.74_857455 JE.Soil.78_562958 JE.Soil.78_1149506 JE.Soil.82_944845 JE.Soil.82_959809 JE.Soil.82_1531618 JE.Soil.86_159018 JE.Lundberg.133_1141834 JE.Lundberg.142_447222 JE.Lundberg.142_500286 JE.Lundberg.154_1352395 JE.Lundberg.163_773568 JE.Lundberg.166_1031994 JE.Lundberg.166_1032110 JE.Soil.102_454461 JE.Soil.102_454602 JE.Soil.106_693176 JE.Soil.106_904386 JE.Soil.106_911804 JE.Soil.106_1582185 JE.Soil.106_1638563 JE.Soil.106_2270317 JE.Soil.106_2848913 JE.Soil.110_682721 JE.Soil.118_46533 JE.Soil.118_279591 JE.Soil.118_340278 JE.Soil.118_882941 JE.Soil.122_167409 JE.Soil.126_639124 JE.Soil.134_1248326 JE.Soil.142_2814995 JE.Soil.182_519758 JE.Soil.190_2761042 JE.Soil.206_187839 JE.Soil.234_879414 JE.Soil.250_49147 JE.Soil.250_1307740 JE.Soil.274_619386 JE.Soil.278_159099 JE.Soil.294_138787 JE.Soil.294_139261 JE.Soil.294_277910 JE.Soil.298_65028 JE.Soil.298_180121 JE.Soil.302_134129 JE.Soil.302_134669 JE.Soil.302_210762 JE.Soil.314_1116425 JE.Soil.318_1307980 JE.Soil.74_435126 JE.Soil.78_1292087 JE.Soil.98_125397 JE.Soil.98_125569 JE.Soil.102_315459 JE.Soil.102_325501 JE.Soil.102_524388 JE.Soil.118_38269 JE.Soil.118_313436 JE.Soil.118_801794 JE.Soil.118_1043701 JE.Soil.126_512701 JE.Soil.126_592765 JE.Soil.126_698277 JE.Soil.130_400547 JE.Soil.130_422258 JE.Soil.130_530050 JE.Soil.134_500938 JE.Soil.138_180027 JE.Soil.138_180228 JE.Soil.138_336094 JE.Soil.138_774858 JE.Soil.138_1035435 JE.Soil.138_1254485 JE.Soil.142_95318 JE.Soil.142_756838 JE.Soil.198_548804 JE.Soil.274_2135244 JE.Soil.274_2135673 JE.Soil.278_150464 JE.Soil.282_1382326 JE.Soil.282_1913943 JE.Soil.290_964352 JE.Soil.298_766719 JE.Soil.302_19971 JE.Soil.302_105002 JE.Soil.302_555651 JE.Soil.302_556068 JE.Soil.310_1781660 JE.Soil.314_499188 JE.Soil.318_444247 JE.Soil.318_1090933 JE.Soil.58_583497 JE.Lundberg.130_132728 JE.Lundberg.133_474727 JE.Lundberg.133_844323 JE.Lundberg.142_522132 JE.Lundberg.142_610627 JE.Lundberg.148_775967 JE.Lundberg.163_853629 JE.Lundberg.163_853763 JE.Lundberg.172_310876 JE.Lundberg.172_316662 JE.Lundberg.172_937775 JE.Lundberg.175_777537 JE.Lundberg.175_970086 JE.Lundberg.181_889750 JE.Lundberg.190_30919 JE.Lundberg.190_1118968 JE.Lundberg.190_1347787 JE.Lundberg.52_692220 JE.Lundberg.52_692499 JE.Lundberg.55_648409 JE.Lundberg.67_1647981 JE.Lundberg.70_1182606 JE.Lundberg.70_1412830 JE.Soil.130_330132 JE.Soil.206_449585 JE.Soil.2_185181 JE.Soil.2_1026204 JE.Soil.2_1645333 JE.Soil.2_2235807 JE.Lundberg.142_944584 JE.Lundberg.16_424791 JE.Lundberg.190_424575 JE.Lundberg.190_992911 JE.Lundberg.190_1330152 JE.Lundberg.22_991498 JE.Lundberg.40_963640 JE.Lundberg.46_159106 JE.Lundberg.46_952107 JE.Lundberg.7_1007183 JE.Soil.14_527968 JE.Soil.178_835255 JE.Soil.186_579252 JE.Soil.186_579326 JE.Soil.186_1364160 JE.Soil.206_1876999 JE.Soil.218_1676902 JE.Soil.234_1841501 JE.Soil.234_1841681 JE.Soil.314_396575 JE.Soil.42_508083 JE.Soil.6_2793336 JE.Lundberg.130_1185962 JE.Lundberg.151_1148283 JE.Lundberg.157_1194379 JE.Lundberg.169_316754 JE.Lundberg.178_78183 JE.Lundberg.52_1480196 JE.Lundberg.58_94690 JE.Lundberg.58_831682 JE.Soil.118_246865 JE.Soil.122_304255 JE.Soil.122_774391 JE.Soil.126_693099 JE.Soil.210_234094 JE.Soil.278_198338 JE.Soil.278_199165 JE.Lundberg.139_512328 JE.Lundberg.142_222266 JE.Lundberg.148_777207 JE.Lundberg.163_751311 JE.Lundberg.163_756256 JE.Lundberg.169_1371896 JE.Lundberg.169_1372131 JE.Lundberg.169_1589874 JE.Lundberg.169_1633766 JE.Lundberg.172_981410 JE.Lundberg.175_1141939 JE.Lundberg.178_129668 JE.Lundberg.178_468125 JE.Lundberg.190_685082 JE.Lundberg.121_968206 JE.Lundberg.124_509017 JE.Lundberg.127_434100 JE.Lundberg.127_685260 JE.Lundberg.130_20324 JE.Lundberg.130_63662 JE.Lundberg.133_559595 JE.Lundberg.139_783114 JE.Lundberg.142_72346 JE.Lundberg.142_662374 JE.Soil.190_3565455 JE.Soil.26_223138 JE.Soil.26_1192152 JE.Lundberg.139_960108 JE.Lundberg.67_1483698 JE.Soil.102_504432 JE.Soil.138_4072 JE.Soil.194_702109 JE.Soil.194_2871785 JE.Soil.194_3487505 JE.Soil.282_1626654 JE.Soil.318_480096 JE.Soil.34_1661644 JE.Lundberg.124_446747 JE.Lundberg.133_627649 JE.Lundberg.163_530534 JE.Lundberg.163_535397 JE.Lundberg.34_76285 JE.Lundberg.34_1210085 JE.Lundberg.52_903168 JE.Lundberg.61_314551 JE.Lundberg.64_59419 JE.Lundberg.190_1172836 JE.Lundberg.67_591025 JE.Soil.102_183551 JE.Soil.142_1818558 JE.Soil.250_1120483 JE.Soil.250_1709418 JE.Soil.278_201234 JE.Soil.98_870188 JE.Soil.98_922604 JE.Lundberg.145_190533 JE.Lundberg.145_190580 JE.Lundberg.151_993283 JE.Lundberg.166_590015 JE.Lundberg.190_860158 JE.Soil.142_2001450 JE.Lundberg.148_1021816 JE.Lundberg.178_44301 JE.Lundberg.190_433769 JE.Lundberg.190_525923 JE.Lundberg.85_2591159 JE.Lundberg.46_610241 JE.Soil.198_1616548 JE.Soil.198_1616873 JE.Soil.206_1883822 JE.Soil.258_1786546 JE.Lundberg.22_993304 JE.Lundberg.52_980705 JE.Lundberg.67_1214800 JE.Soil.126_509867 JE.Soil.18_171579 JE.Soil.222_2160682 JE.Soil.22_65582 JE.Soil.250_1676098 JE.Lundberg.124_703149 JE.Lundberg.40_292807 JE.Lundberg.4_80978 JE.Lundberg.118_81585 JE.Lundberg.136_572585 JE.Lundberg.67_41815 JE.Soil.198_827213 JE.Soil.222_2007545 JE.Soil.222_2007576 JE.Lundberg.16_610120 JE.Lundberg.49_555708 JE.Lundberg.70_399549 JE.Lundberg.127_904506 JE.Lundberg.133_62168 JE.Lundberg.133_277467 JE.Lundberg.181_246419 JE.Lundberg.190_823902 JE.Lundberg.97_704715 JE.Lundberg.61_1191072 JE.Lundberg.133_602429 JE.Lundberg.142_692709 JE.Lundberg.97_255938 JE.Lundberg.130_117470 JE.Lundberg.130_729527 JE.Lundberg.148_430187 JE.Soil.126_795588 JE.Lundberg.130_117556 JE.Soil.138_1165891 JE.Soil.142_1806644 JE.Lundberg.118_1230475 JE.Lundberg.148_429937 JE.Lundberg.166_247311 JE.Soil.106_724124 JE.Soil.118_410919 JE.Soil.122_716442 JE.Soil.142_2476493 JE.Soil.198_988661 JE.Soil.222_2631127 JE.Soil.302_600484 JE.Lundberg.157_473953 JE.Lundberg.166_361554 JE.Lundberg.166_441957 JE.Lundberg.166_1069353 JE.Lundberg.97_260277 JE.Soil.270_1584432 JE.Soil.130_288899 JE.Soil.134_2901515 JE.Soil.138_759788 JE.Lundberg.130_723760 JE.Soil.138_1165894 JE.Soil.202_623695 JE.Soil.126_1079939 JE.Lundberg.190_446018 JE.Lundberg.145_238892 JE.Soil.190_298228 JE.Soil.190_1391478 JE.Soil.190_2220199 JE.Soil.190_2778703 JE.Soil.202_203010 JE.Soil.210_741274 JE.Lundberg.190_768129 JE.Lundberg.130_723584 JE.Lundberg.10_695784 JE.Lundberg.142_591138 JE.Lundberg.130_580475 JE.Lundberg.22_5443 JE.Lundberg.10_30030
JE.Lundberg.13_1713824 JE.Lundberg.10_570910 JE.Lundberg.145_550613 JE.Lundberg.136_644103 JE.Lundberg.121_785621 JE.Lundberg.163_5365 JE.Lundberg.136_359557 JE.Lundberg.19_1101542 JE.Soil.262_944532 JE.Soil.266_1625117 JE.Lundberg.133_1161758 JE.Lundberg.142_327326 JE.Lundberg.148_103074 JE.Lundberg.157_214091 JE.Lundberg.40_1597182 JE.Soil.258_1604935 JE.Soil.262_401747 JE.Lundberg.100_563456 JE.Lundberg.103_293504 JE.Lundberg.109_1487517 JE.Lundberg.10_1175965 JE.Lundberg.10_19644 JE.Lundberg.10_495276 JE.Lundberg.10_638439 JE.Lundberg.10_751261 JE.Lundberg.10_751293 JE.Lundberg.10_846229 JE.Lundberg.115_440168 JE.Lundberg.124_145142 JE.Lundberg.124_391033 JE.Lundberg.127_228944 JE.Lundberg.127_257861 JE.Lundberg.127_257971 JE.Lundberg.127_839812 JE.Lundberg.130_892396 JE.Lundberg.136_213670 JE.Lundberg.136_569472 JE.Lundberg.139_1224427 JE.Lundberg.139_1292244 JE.Lundberg.139_53080 JE.Lundberg.139_89213 JE.Lundberg.142_702616 JE.Lundberg.145_1676060 JE.Lundberg.145_261059 JE.Lundberg.145_762279 JE.Lundberg.148_1176219 JE.Lundberg.148_119687 JE.Lundberg.148_250769 JE.Lundberg.148_311421 JE.Lundberg.148_31473 JE.Lundberg.148_590979 JE.Lundberg.151_208682 JE.Lundberg.151_642397 JE.Lundberg.154_1140867 JE.Lundberg.154_653041 JE.Lundberg.154_656947 JE.Lundberg.154_957784 JE.Lundberg.157_1037004 JE.Lundberg.157_339868 JE.Lundberg.157_348594 JE.Lundberg.157_713204 JE.Lundberg.160_1039556 JE.Lundberg.160_139774 JE.Lundberg.160_14887 JE.Lundberg.160_15762 JE.Lundberg.160_502372 JE.Lundberg.160_688758 JE.Lundberg.160_695651 JE.Lundberg.160_933180 JE.Lundberg.163_119950 JE.Lundberg.163_119983 JE.Lundberg.163_149539 JE.Lundberg.163_5459 JE.Lundberg.166_1056438 JE.Lundberg.166_1183304 JE.Lundberg.166_1314387 JE.Lundberg.166_200673 JE.Lundberg.166_48236 JE.Lundberg.16_1174070 JE.Lundberg.16_167775 JE.Lundberg.16_168005 JE.Lundberg.16_602009 JE.Lundberg.178_75479 JE.Lundberg.1_945389 JE.Lundberg.22_1013565 JE.Lundberg.28_899455 JE.Lundberg.31_1227803 JE.Lundberg.31_1228155 JE.Lundberg.34_1347076 JE.Lundberg.34_905666 JE.Lundberg.40_1083262 JE.Lundberg.46_50468 JE.Lundberg.4_414288 JE.Lundberg.73_117905 JE.Lundberg.76_1266782 JE.Lundberg.76_153288 JE.Lundberg.79_1687814 JE.Lundberg.7_1000262 JE.Lundberg.7_518711 JE.Lundberg.85_2095432 JE.Soil.254_227530 JE.Soil.254_707034 JE.Soil.258_157899 JE.Soil.262_1010990 JE.Soil.262_108572 JE.Soil.262_1091941 JE.Soil.262_1123913 JE.Soil.262_1276852 JE.Soil.262_1379828 JE.Soil.262_504885 JE.Soil.262_728828 JE.Soil.266_297280 JE.Soil.270_94972 JE.Soil.54_289871 JE.Soil.54_656049 JE.Soil.54_785259 JE.Soil.58_1438896 JE.Soil.58_896812 JE.Soil.62_1595278 JE.Soil.62_2709 JE.Soil.70_1125074 JE.Soil.70_1462715 JE.Soil.70_677549 JE.Soil.86_1402980 JE.Soil.86_2608173 JE.Lundberg.10_716291 JE.Lundberg.118_1179442 JE.Lundberg.124_141477 JE.Lundberg.124_1001733 JE.Lundberg.127_461713 JE.Lundberg.130_1122955 JE.Lundberg.133_591079 JE.Lundberg.133_762353 JE.Lundberg.136_213598 JE.Lundberg.136_1123496 JE.Lundberg.13_426036 JE.Lundberg.142_561665 JE.Lundberg.142_619866 JE.Lundberg.142_891545 JE.Lundberg.142_1012687 JE.Lundberg.145_827493 JE.Lundberg.145_926934 JE.Lundberg.145_1390758 JE.Lundberg.145_1420138 JE.Lundberg.145_1458623 JE.Lundberg.148_9306 JE.Lundberg.148_119946 JE.Lundberg.148_158546 JE.Lundberg.148_551854 JE.Lundberg.148_552065 JE.Lundberg.148_899087 JE.Lundberg.148_904330 JE.Lundberg.148_946431 JE.Lundberg.148_1033801 JE.Lundberg.148_1169519 JE.Lundberg.151_803539 JE.Lundberg.151_978233 JE.Lundberg.157_583250 JE.Lundberg.157_631863 JE.Lundberg.157_632108 JE.Lundberg.157_774620 JE.Lundberg.160_37905 JE.Lundberg.160_169585 JE.Lundberg.160_701113 JE.Lundberg.160_933155 JE.Lundberg.163_460461 JE.Lundberg.163_524256 JE.Lundberg.163_989496 JE.Lundberg.166_407551 JE.Lundberg.166_881181 JE.Lundberg.166_934225 JE.Lundberg.166_983102 JE.Lundberg.166_1183190 JE.Lundberg.166_1188935 JE.Lundberg.166_1325821 JE.Lundberg.166_1421300 JE.Lundberg.25_415138 JE.Lundberg.25_415358 JE.Lundberg.25_483982 JE.Lundberg.25_1281802 JE.Lundberg.25_1787718 JE.Lundberg.34_1125766 JE.Lundberg.34_1212701 JE.Lundberg.37_1051706 JE.Lundberg.40_307607 JE.Lundberg.40_500549 JE.Lundberg.40_506362 JE.Lundberg.43_779408 JE.Lundberg.46_512885 JE.Lundberg.49_345671 JE.Lundberg.79_1265408 JE.Lundberg.7_770845 JE.Lundberg.7_1005909 JE.Lundberg.7_1620796 JE.Lundberg.82_222917 JE.Lundberg.82_466278 JE.Lundberg.85_1295598 JE.Lundberg.85_2703088 JE.Lundberg.85_3639287 JE.Lundberg.88_50241 JE.Lundberg.94_525719 JE.Soil.198_244134 JE.Soil.250_198288 JE.Soil.250_477854 JE.Soil.250_1614591 JE.Soil.254_740876 JE.Soil.254_855615 JE.Soil.254_938656 JE.Soil.254_941479 JE.Soil.254_1098694 JE.Soil.258_342505 JE.Soil.258_358120 JE.Soil.258_1058452 JE.Soil.262_59128 JE.Soil.262_72555 JE.Soil.262_109145 JE.Soil.262_970565 JE.Soil.262_1092204 JE.Soil.266_299028 JE.Soil.266_399220 JE.Soil.266_842697 JE.Soil.266_1400774 JE.Soil.266_1401034 JE.Soil.266_1527863 JE.Soil.266_1603200 JE.Soil.266_2098539 JE.Soil.270_920836 JE.Soil.270_975905 JE.Soil.270_1462246 JE.Soil.50_807088 JE.Soil.54_655885 JE.Soil.54_931541 JE.Soil.54_936623 JE.Soil.54_1084426 JE.Soil.62_125472 JE.Soil.62_348488 JE.Soil.62_482166 JE.Soil.62_690979 JE.Soil.62_988372 JE.Soil.62_2425076 JE.Soil.66_1032783 JE.Soil.66_1244839 JE.Soil.70_117118 JE.Soil.70_335444 JE.Soil.70_659275 JE.Soil.70_682971 JE.Soil.70_692405 JE.Soil.70_813111 JE.Soil.70_962324 JE.Soil.70_1002826 JE.Soil.70_1265837 JE.Soil.70_1510263 JE.Soil.70_1527677 JE.Soil.70_1763802 JE.Soil.70_1774144 JE.Soil.70_1778242 JE.Soil.74_114306 JE.Soil.74_321421 JE.Soil.74_327315 JE.Soil.74_339825 JE.Soil.74_368734 JE.Soil.74_610495 JE.Soil.78_522925 JE.Soil.78_534158 JE.Soil.78_938902 JE.Soil.78_1209459 JE.Soil.86_170258 JE.Soil.86_180288 JE.Soil.86_705454 JE.Soil.86_822480 JE.Soil.86_890206 JE.Soil.86_1028080 JE.Soil.86_1520921 JE.Soil.86_1763540 JE.Soil.86_1914122 JE.Soil.86_2021756 JE.Soil.86_2124573 JE.Soil.86_2192773 JE.Soil.86_2203258 JE.Soil.86_2360555 JE.Soil.86_2389516 JE.Lundberg.145_1264250 JE.Lundberg.145_1686178 JE.Lundberg.148_173100 JE.Lundberg.148_217610 JE.Lundberg.148_311738 JE.Lundberg.148_468197 JE.Lundberg.148_1176350 JE.Lundberg.151_489437 JE.Lundberg.151_1174064 JE.Lundberg.154_657238 JE.Lundberg.154_799958 JE.Lundberg.157_74243 JE.Lundberg.157_74420 JE.Lundberg.157_260525 JE.Lundberg.157_260850 JE.Lundberg.157_345350 JE.Lundberg.157_1125645 JE.Lundberg.160_565508 JE.Lundberg.160_800307 JE.Lundberg.160_1200854 JE.Lundberg.163_116215 JE.Lundberg.163_246292 JE.Lundberg.163_423736 JE.Lundberg.163_507061 JE.Lundberg.163_628503 JE.Lundberg.163_901605 JE.Lundberg.178_104744 JE.Lundberg.43_258830 JE.Lundberg.43_1165689 JE.Lundberg.73_128568 JE.Lundberg.148_497992 JE.Lundberg.148_498232 JE.Lundberg.160_515169 JE.Lundberg.163_250125 JE.Lundberg.166_948535 JE.Lundberg.76_153100 JE.Soil.254_437971 JE.Soil.50_826446 JE.Lundberg.127_1138460 JE.Lundberg.133_777577 JE.Lundberg.145_1320800 JE.Lundberg.7_373403 JE.Soil.58_778958 JE.Soil.62_712465 JE.Soil.74_712675 JE.Lundberg.166_507333 JE.Lundberg.4_1276246 JE.Lundberg.34_1212592 JE.Lundberg.73_857507 JE.Soil.266_1289258 JE.Soil.86_2608346 JE.Soil.26_181101 JE.Soil.74_595140 JE.Lundberg.166_948177 JE.Lundberg.145_1271288 JE.Lundberg.148_103426 JE.Soil.262_632851 JE.Lundberg.40_1597336 JE.Soil.62_2196019 JE.Soil.270_1702529 JE.Lundberg.4_1234622 JE.Lundberg.163_758785 JE.Lundberg.142_891512 JE.Lundberg.7_245667 JE.Lundberg.10_846061 JE.Lundberg.166_1306271 JE.Lundberg.4_398204 JE.Lundberg.76_165447 JE.Lundberg.79_1688019 JE.Soil.58_233003 JE.Soil.66_1714780 JE.Soil.282_1604529 JE.Soil.302_267811 JE.Soil.314_1210174 JE.Lundberg.121_1537412 JE.Lundberg.124_299486 JE.Lundberg.130_656832 JE.Lundberg.130_669970 JE.Lundberg.133_320947 JE.Lundberg.133_450490 JE.Lundberg.133_649933 JE.Lundberg.139_537106 JE.Lundberg.142_606386 JE.Lundberg.142_809049 JE.Lundberg.148_838174 JE.Soil.270_599327 JE.Soil.50_534050 JE.Lundberg.136_118418 JE.Lundberg.136_73799 JE.Lundberg.142_831697 JE.Lundberg.160_554624 JE.Lundberg.28_427739 JE.Lundberg.139_1084806 JE.Lundberg.148_427710 JE.Lundberg.124_305019 JE.Soil.62_727644 JE.Lundberg.142_845606 JE.Lundberg.145_1433354 JE.Soil.142_950102 JE.Lundberg.130_1195685 JE.Lundberg.130_141702 JE.Lundberg.163_458951 JE.Soil.42_1763378 JE.Soil.190_1387674 JE.Soil.50_301343 JE.Soil.62_1048172 JE.Lundberg.133_354448 JE.Soil.110_1130898 JE.Soil.134_2409941 JE.Soil.18_132089 JE.Soil.270_1670876 JE.Soil.86_1642319 JE.Soil.86_2478924 JE.Lundberg.103_1173746 JE.Lundberg.124_391496 JE.Lundberg.10_198185 JE.Soil.186_2007315 JE.Soil.106_2933598 JE.Soil.234_2219414 JE.Soil.102_410308 JE.Lundberg.121_835635 JE.Lundberg.145_569393 JE.Soil.14_2004613 JE.Soil.190_2171117 JE.Soil.22_1766247 JE.Soil.14_398980 JE.Lundberg.124_552634 JE.Soil.14_1971682 JE.Soil.266_728817 JE.Lundberg.124_357624 JE.Lundberg.136_849312 JE.Lundberg.142_137777 JE.Lundberg.181_308738 JE.Lundberg.55_1393697 JE.Lundberg.58_588215 JE.Soil.106_3103323 JE.Soil.178_357053 JE.Soil.178_698704 JE.Soil.186_1139057 JE.Soil.18_1856875 JE.Soil.190_242004 JE.Soil.190_3143373 JE.Soil.190_3212614 JE.Soil.202_665688 JE.Soil.202_93846 JE.Soil.214_1515658 JE.Soil.214_2712586 JE.Soil.218_1190470 JE.Soil.222_1739864 JE.Soil.302_299189 JE.Soil.38_2790170 JE.Soil.58_971280 JE.Lundberg.109_496688 JE.Lundberg.118_146470 JE.Lundberg.121_1026676 JE.Lundberg.121_1139068 JE.Lundberg.121_1397919 JE.Lundberg.124_1055596 JE.Lundberg.124_206722 JE.Lundberg.124_345672 JE.Lundberg.124_935775 JE.Lundberg.127_1151894 JE.Lundberg.127_1229742 JE.Lundberg.127_239017 JE.Lundberg.127_314414 JE.Lundberg.127_477226 JE.Lundberg.127_671705 JE.Lundberg.127_975567 JE.Lundberg.130_521923 JE.Lundberg.130_561489 JE.Lundberg.130_912119 JE.Lundberg.133_19306 JE.Lundberg.133_19445 JE.Lundberg.133_254566 JE.Lundberg.133_4346 JE.Lundberg.133_918870 JE.Lundberg.133_988878 JE.Lundberg.136_552238 JE.Lundberg.136_744375 JE.Lundberg.136_887028 JE.Lundberg.136_887074 JE.Lundberg.139_1179603 JE.Lundberg.139_1182410 JE.Lundberg.139_1208647 JE.Lundberg.139_207771 JE.Lundberg.139_446949 JE.Lundberg.139_465861 JE.Lundberg.139_536402 JE.Lundberg.139_595828 JE.Lundberg.139_784878 JE.Lundberg.139_82274 JE.Lundberg.139_944687 JE.Lundberg.142_1013844 JE.Lundberg.142_1015258 JE.Lundberg.142_1064555 JE.Lundberg.142_223698 JE.Lundberg.142_249939 JE.Lundberg.142_285354 JE.Lundberg.142_325818 JE.Lundberg.142_461770 JE.Lundberg.142_497826 JE.Lundberg.142_560244 JE.Lundberg.142_742924 JE.Lundberg.142_82770 JE.Lundberg.142_83053 JE.Lundberg.142_845394 JE.Lundberg.142_845486 JE.Lundberg.142_850855 JE.Lundberg.145_1132594 JE.Lundberg.145_1341063 JE.Lundberg.145_378320 JE.Lundberg.145_670011 JE.Lundberg.154_711598 JE.Lundberg.157_1131945 JE.Lundberg.157_706618 JE.Lundberg.157_706666 JE.Lundberg.157_74363 JE.Lundberg.160_193770 JE.Lundberg.160_328350 JE.Lundberg.160_688958 JE.Lundberg.163_116134 JE.Lundberg.163_506614 JE.Lundberg.163_506687 JE.Lundberg.163_578392 JE.Lundberg.163_657392 JE.Lundberg.166_1174028 JE.Lundberg.166_1425391 JE.Lundberg.166_1449916 JE.Lundberg.166_274999 JE.Lundberg.166_474872 JE.Lundberg.166_92446 JE.Lundberg.16_610411 JE.Lundberg.172_1377308 JE.Lundberg.175_208770 JE.Lundberg.178_231996 JE.Lundberg.181_71611 JE.Lundberg.181_976776 JE.Lundberg.190_1138192 JE.Lundberg.190_904427 JE.Lundberg.1_1001866 JE.Lundberg.31_1753577 JE.Lundberg.46_1182236 JE.Lundberg.64_1039861 JE.Lundberg.64_2376548 JE.Lundberg.64_797380 JE.Lundberg.67_297556 JE.Lundberg.79_1482787 JE.Lundberg.7_1102431 JE.Lundberg.88_328851 JE.Lundberg.88_979443 JE.Lundberg.94_542238 JE.Lundberg.97_282160 JE.Soil.106_224977 JE.Soil.110_875960 JE.Soil.110_968032 JE.Soil.118_406659 JE.Soil.118_475257 JE.Soil.126_614361 JE.Soil.134_2770045 JE.Soil.138_286211 JE.Soil.138_463246 JE.Soil.138_790883 JE.Soil.142_2512338 JE.Soil.142_305339 JE.Soil.14_1688349 JE.Soil.14_2100878 JE.Soil.14_2551079 JE.Soil.14_606273 JE.Soil.14_688266 JE.Soil.14_774355 JE.Soil.14_866381 JE.Soil.178_253092 JE.Soil.178_569575 JE.Soil.178_618744 JE.Soil.178_719398 JE.Soil.178_8203 JE.Soil.178_944513 JE.Soil.182_1453199 JE.Soil.182_1697924 JE.Soil.182_192624 JE.Soil.186_1037529 JE.Soil.186_1296988 JE.Soil.186_1977292 JE.Soil.186_463809 JE.Soil.186_49755 JE.Soil.186_928719 JE.Soil.186_929077 JE.Soil.18_1137029 JE.Soil.18_1295328 JE.Soil.18_1295346 JE.Soil.18_1486217 JE.Soil.18_203256 JE.Soil.18_2051602 JE.Soil.18_2083920 JE.Soil.18_2401046 JE.Soil.18_2464764 JE.Soil.18_2738188 JE.Soil.18_2912521 JE.Soil.18_398296 JE.Soil.18_492891 JE.Soil.18_65141 JE.Soil.18_886796 JE.Soil.18_886806 JE.Soil.190_1360112 JE.Soil.190_1495167 JE.Soil.190_1937884 JE.Soil.190_2684494 JE.Soil.190_3118770 JE.Soil.190_352398 JE.Soil.190_67457 JE.Soil.190_768269 JE.Soil.194_200989 JE.Soil.194_2690204 JE.Soil.194_2938324 JE.Soil.198_1269716 JE.Soil.198_401009 JE.Soil.198_401609 JE.Soil.202_605836 JE.Soil.206_1003949 JE.Soil.206_1283042 JE.Soil.206_320620 JE.Soil.206_494262 JE.Soil.206_650991 JE.Soil.210_638043 JE.Soil.214_1260705 JE.Soil.214_1943955 JE.Soil.214_2016144 JE.Soil.214_2622347 JE.Soil.214_340322 JE.Soil.214_828026 JE.Soil.214_86263 JE.Soil.218_1242922 JE.Soil.218_1652651 JE.Soil.218_237095 JE.Soil.218_298880 JE.Soil.218_333898 JE.Soil.218_45051 JE.Soil.218_852713 JE.Soil.222_1234180 JE.Soil.222_1234289 JE.Soil.222_2208459 JE.Soil.222_699829 JE.Soil.222_925573 JE.Soil.222_925893 JE.Soil.22_1137749 JE.Soil.22_1344657 JE.Soil.22_1859201 JE.Soil.234_2043385 JE.Soil.250_125158 JE.Soil.250_1341287 JE.Soil.250_206017 JE.Soil.250_775518 JE.Soil.250_894219 JE.Soil.250_908149 JE.Soil.254_127298 JE.Soil.254_603918 JE.Soil.254_875491 JE.Soil.258_100362 JE.Soil.258_1145717 JE.Soil.258_1174188 JE.Soil.258_1516824 JE.Soil.258_1667619 JE.Soil.258_1681990 JE.Soil.258_224085 JE.Soil.258_323110 JE.Soil.258_677655 JE.Soil.258_7100 JE.Soil.258_876127 JE.Soil.258_988658 JE.Soil.262_1177226 JE.Soil.262_1231807 JE.Soil.262_1499497 JE.Soil.262_350200 JE.Soil.266_1336127 JE.Soil.266_1402877 JE.Soil.266_1824199 JE.Soil.266_1824344 JE.Soil.266_1900095 JE.Soil.266_527262 JE.Soil.266_537251 JE.Soil.266_847178 JE.Soil.26_1057808 JE.Soil.26_1123297 JE.Soil.26_1347971 JE.Soil.26_1620681 JE.Soil.270_1128809 JE.Soil.270_1502422 JE.Soil.270_356665 JE.Soil.270_599403 JE.Soil.270_697159 JE.Soil.270_996895 JE.Soil.274_1006930 JE.Soil.282_382486 JE.Soil.298_547715 JE.Soil.2_366624 JE.Soil.302_458341 JE.Soil.302_619054 JE.Soil.30_1176995 JE.Soil.30_1518226 JE.Soil.30_2000795 JE.Soil.310_414754 JE.Soil.314_1115743 JE.Soil.314_424860 JE.Soil.314_477783 JE.Soil.314_876132 JE.Soil.318_1308213 JE.Soil.34_1292630 JE.Soil.34_1545478 JE.Soil.34_2267979 JE.Soil.34_844683 JE.Soil.38_2539001 JE.Soil.42_2492818 JE.Soil.46_2069894 JE.Soil.46_2769222 JE.Soil.46_3014567 JE.Soil.46_59699 JE.Soil.50_150847 JE.Soil.50_212515 JE.Soil.50_713467 JE.Soil.58_109850 JE.Soil.58_171364 JE.Soil.58_376663 JE.Soil.58_956476 JE.Soil.62_1212053 JE.Soil.62_1262097 JE.Soil.62_1323703 JE.Soil.62_2137078 JE.Soil.62_2310742 JE.Soil.62_476191 JE.Soil.62_727516 JE.Soil.66_1093004 JE.Soil.66_1251313 JE.Soil.66_1526022 JE.Soil.66_352116 JE.Soil.66_505840 JE.Soil.70_1164980 JE.Soil.70_1735228 JE.Soil.74_200225 JE.Soil.74_664117 JE.Soil.78_1331618 JE.Soil.82_1490837 JE.Soil.82_183776 JE.Soil.82_405841 JE.Soil.86_1185758 JE.Soil.86_2426059 JE.Soil.86_2532208 JE.Soil.86_2558674 JE.Soil.86_411336 JE.Soil.86_869368 JE.Soil.98_1026169 JE.Soil.98_426187 JE.Lundberg.124_788703 JE.Lundberg.133_1094587 JE.Lundberg.142_124207 JE.Lundberg.142_414523 JE.Lundberg.145_718986 JE.Lundberg.145_1234343 JE.Lundberg.145_1234541 JE.Lundberg.145_1325153 JE.Lundberg.148_1148403 JE.Lundberg.151_885572 JE.Lundberg.151_885637 JE.Lundberg.154_1133696 JE.Lundberg.160_265910 JE.Lundberg.163_360363 JE.Lundberg.163_897645 JE.Lundberg.166_85609 JE.Lundberg.166_274945 JE.Lundberg.169_363941 JE.Lundberg.172_589235 JE.Lundberg.172_1377508 JE.Lundberg.175_209070 JE.Lundberg.175_825604 JE.Lundberg.181_976559 JE.Lundberg.181_1203375 JE.Lundberg.187_384474 JE.Lundberg.190_904480 JE.Lundberg.25_245304 JE.Lundberg.43_898436 JE.Lundberg.55_1679700 JE.Lundberg.55_1727787 JE.Lundberg.58_197064 JE.Lundberg.58_1573630 JE.Lundberg.61_1108261 JE.Lundberg.76_940767 JE.Lundberg.79_317209 JE.Lundberg.79_661959 JE.Lundberg.82_852800 JE.Lundberg.82_853046 JE.Lundberg.82_857555 JE.Lundberg.85_690427 JE.Lundberg.85_1036253 JE.Lundberg.85_5491715 JE.Lundberg.88_201495 JE.Lundberg.88_979782 JE.Lundberg.91_604193 JE.Lundberg.94_536847 JE.Lundberg.94_926226 JE.Lundberg.94_1011371 JE.Soil.122_130244 JE.Soil.126_590446 JE.Soil.14_38050 JE.Soil.14_372890 JE.Soil.14_376485 JE.Soil.14_871629 JE.Soil.14_948766 JE.Soil.14_1406679 JE.Soil.14_1556548 JE.Soil.14_2004729 JE.Soil.14_2531930 JE.Soil.14_2682449 JE.Soil.14_2694273 JE.Soil.178_629478 JE.Soil.178_833817 JE.Soil.178_943754 JE.Soil.178_1000393 JE.Soil.182_1084269 JE.Soil.182_1764497 JE.Soil.182_1766328 JE.Soil.182_2054298 JE.Soil.186_49701 JE.Soil.186_54261 JE.Soil.186_231834 JE.Soil.186_288223 JE.Soil.186_288398 JE.Soil.186_317160 JE.Soil.186_349058 JE.Soil.186_349491 JE.Soil.186_572510 JE.Soil.186_928897 JE.Soil.186_985230 JE.Soil.186_1451965 JE.Soil.186_1590340 JE.Soil.18_62748 JE.Soil.18_525000 JE.Soil.18_560986 JE.Soil.18_1329921 JE.Soil.18_1376331 JE.Soil.18_1857009 JE.Soil.18_1871297 JE.Soil.18_1895102 JE.Soil.18_2051704 JE.Soil.18_2385205 JE.Soil.18_2391852 JE.Soil.18_2470538 JE.Soil.18_2669874 JE.Soil.18_2944789 JE.Soil.18_2947000 JE.Soil.190_73163 JE.Soil.190_449102 JE.Soil.190_502520 JE.Soil.190_1058547 JE.Soil.190_1106774 JE.Soil.190_1253436 JE.Soil.190_1352557 JE.Soil.190_1408797 JE.Soil.190_1745382 JE.Soil.190_1751060 JE.Soil.190_1775752 JE.Soil.190_1797938 JE.Soil.190_1939394 JE.Soil.190_2376338 JE.Soil.190_2612879 JE.Soil.190_2685148 JE.Soil.190_2960753 JE.Soil.190_3453064 JE.Soil.194_1043631 JE.Soil.194_2108397 JE.Soil.194_3037446 JE.Soil.194_3229654 JE.Soil.194_3413430 JE.Soil.194_3535315 JE.Soil.194_4623290 JE.Soil.194_4639333 JE.Soil.198_300046 JE.Soil.198_385848 JE.Soil.198_647187 JE.Soil.198_675702 JE.Soil.198_779739 JE.Soil.198_813085 JE.Soil.198_1152203 JE.Soil.198_1620394 JE.Soil.202_577930 JE.Soil.202_578572 JE.Soil.202_727285 JE.Soil.202_997781 JE.Soil.202_1010740 JE.Soil.206_254851 JE.Soil.206_676460 JE.Soil.206_702369 JE.Soil.206_810881 JE.Soil.206_1075057 JE.Soil.206_1075790 JE.Soil.206_1110431 JE.Soil.206_1241238 JE.Soil.206_1407397 JE.Soil.206_1430919 JE.Soil.206_1848638 JE.Soil.210_140921 JE.Soil.210_427810 JE.Soil.210_776516 JE.Soil.210_856888 JE.Soil.210_856987 JE.Soil.214_123421 JE.Soil.214_131772 JE.Soil.214_452632 JE.Soil.214_566057 JE.Soil.214_1027400 JE.Soil.214_1147990 JE.Soil.214_1188165 JE.Soil.214_1207283 JE.Soil.214_1331074 JE.Soil.214_1512454 JE.Soil.214_1623099 JE.Soil.214_1884946 JE.Soil.214_1905097 JE.Soil.214_2225738 JE.Soil.214_2293585 JE.Soil.214_2763039 JE.Soil.218_327113 JE.Soil.218_327685 JE.Soil.218_526043 JE.Soil.218_775528 JE.Soil.218_776464 JE.Soil.218_785627 JE.Soil.218_1082817 JE.Soil.222_97329 JE.Soil.222_100496 JE.Soil.222_416106 JE.Soil.222_589058 JE.Soil.222_828417 JE.Soil.222_899548 JE.Soil.222_1024993 JE.Soil.222_1057827 JE.Soil.222_1620090 JE.Soil.222_1630394 JE.Soil.222_1632579 JE.Soil.222_1677941 JE.Soil.222_1716939 JE.Soil.222_1987087 JE.Soil.222_2062433 JE.Soil.222_2576856 JE.Soil.222_2610548 JE.Soil.22_197883 JE.Soil.22_266096 JE.Soil.22_344168 JE.Soil.22_350658 JE.Soil.22_435800 JE.Soil.22_736684 JE.Soil.22_1108826 JE.Soil.22_1204728 JE.Soil.22_1360268 JE.Soil.22_1435847 JE.Soil.22_1449515 JE.Soil.22_1597995 JE.Soil.22_1764816 JE.Soil.22_1852619 JE.Soil.22_1940436 JE.Soil.234_1174238 JE.Soil.250_21032 JE.Soil.250_448717 JE.Soil.250_776667 JE.Soil.250_1609140 JE.Soil.250_1733969 JE.Soil.254_698344 JE.Soil.258_552989 JE.Soil.258_856665 JE.Soil.258_863621 JE.Soil.258_1111131 JE.Soil.258_1311602 JE.Soil.258_1634722 JE.Soil.262_37122 JE.Soil.262_136266 JE.Soil.262_322557 JE.Soil.262_651025 JE.Soil.262_929980 JE.Soil.262_1176998 JE.Soil.266_84490 JE.Soil.266_144322 JE.Soil.266_876400 JE.Soil.266_934114 JE.Soil.266_1093809 JE.Soil.266_1751053 JE.Soil.266_1937844 JE.Soil.266_2173459 JE.Soil.26_27192 JE.Soil.26_108195 JE.Soil.26_513667 JE.Soil.26_739750 JE.Soil.26_856604 JE.Soil.26_1010058 JE.Soil.26_1064405 JE.Soil.26_1217826 JE.Soil.26_1240228 JE.Soil.26_1415257 JE.Soil.26_1480819 JE.Soil.26_1485415 JE.Soil.26_1663754 JE.Soil.26_1719641 JE.Soil.26_1729208 JE.Soil.26_1948365 JE.Soil.26_1990511 JE.Soil.270_529936 JE.Soil.270_793220 JE.Soil.270_1318202 JE.Soil.2_194182 JE.Soil.2_366712 JE.Soil.2_931267 JE.Soil.2_1462240 JE.Soil.302_463096 JE.Soil.30_202271 JE.Soil.30_263763 JE.Soil.30_345029 JE.Soil.30_345171 JE.Soil.30_737246 JE.Soil.30_900269 JE.Soil.30_953654 JE.Soil.30_1243636 JE.Soil.30_1249732 JE.Soil.30_1318270 JE.Soil.30_1487694 JE.Soil.30_1518019 JE.Soil.30_2461643 JE.Soil.30_2461650 JE.Soil.30_3045558 JE.Soil.30_3045567 JE.Soil.314_1281455 JE.Soil.314_1522671 JE.Soil.314_1562559 JE.Soil.34_260865 JE.Soil.34_993879 JE.Soil.34_2004071 JE.Soil.34_2036142 JE.Soil.34_2057334 JE.Soil.34_2487117 JE.Soil.34_2828668 JE.Soil.34_3105377 JE.Soil.34_3978652 JE.Soil.42_864087 JE.Soil.42_1167573 JE.Soil.42_1549633 JE.Soil.42_1557772 JE.Soil.42_1612901 JE.Soil.42_1989523 JE.Soil.42_2065217 JE.Soil.46_371936 JE.Soil.46_584279 JE.Soil.46_736370 JE.Soil.46_739454 JE.Soil.46_871532 JE.Soil.46_884068 JE.Soil.46_914953 JE.Soil.46_966078 JE.Soil.46_1230792 JE.Soil.46_1252310 JE.Soil.46_1361708 JE.Soil.46_1472945 JE.Soil.46_1513406 JE.Soil.46_1563341 JE.Soil.46_1638693 JE.Soil.46_1955448 JE.Soil.46_2118233 JE.Soil.46_2385363 JE.Soil.46_2847364 JE.Soil.46_3020207 JE.Soil.46_3041211 JE.Soil.46_3046661 JE.Soil.46_3135015 JE.Soil.50_667391 JE.Soil.50_689563 JE.Soil.54_608375 JE.Soil.54_864756 JE.Soil.54_1252106 JE.Soil.58_96360 JE.Soil.58_873617 JE.Soil.58_895552 JE.Soil.58_1116284 JE.Soil.58_1168477 JE.Soil.62_572471 JE.Soil.62_1993575 JE.Soil.62_2370758 JE.Soil.62_2554135 JE.Soil.66_1325923 JE.Soil.66_1369208 JE.Soil.6_165993 JE.Soil.6_586180 JE.Soil.6_1432581 JE.Soil.6_1544885 JE.Soil.6_1920339 JE.Soil.6_2710847 JE.Soil.6_2712012 JE.Soil.70_524505 JE.Soil.70_973618 JE.Soil.70_1003117 JE.Soil.70_1662506 JE.Soil.74_127956 JE.Soil.74_683878 JE.Soil.74_694184 JE.Soil.82_408702 JE.Soil.86_1263051 JE.Soil.86_1411119 JE.Soil.86_1930125 JE.Soil.86_2040436 JE.Soil.86_2040475 JE.Lundberg.124_1044246 JE.Lundberg.127_314494 JE.Lundberg.127_1073054 JE.Lundberg.133_103916 JE.Lundberg.133_398143 JE.Lundberg.133_398248 JE.Lundberg.136_7600 JE.Lundberg.136_14725 JE.Lundberg.136_179138 JE.Lundberg.136_480939 JE.Lundberg.136_552149 JE.Lundberg.142_235170 JE.Lundberg.142_250001 JE.Lundberg.142_879863 JE.Lundberg.145_987200 JE.Lundberg.145_1611266 JE.Lundberg.145_1658671 JE.Lundberg.148_49766 JE.Lundberg.148_254130 JE.Lundberg.148_431202 JE.Lundberg.151_1504456 JE.Lundberg.154_560292 JE.Lundberg.154_618310 JE.Lundberg.154_992776 JE.Lundberg.163_659732 JE.Lundberg.163_779990 JE.Lundberg.163_952610 JE.Lundberg.166_780686 JE.Lundberg.166_783557 JE.Lundberg.166_1318528 JE.Lundberg.166_1456196 JE.Soil.102_42339 JE.Soil.102_155198 JE.Soil.102_444069 JE.Soil.102_541218 JE.Soil.102_628927 JE.Soil.106_61792 JE.Soil.106_629194 JE.Soil.106_1893397 JE.Soil.106_2166829 JE.Soil.106_2752688 JE.Soil.110_21141 JE.Soil.110_315741 JE.Soil.110_869312 JE.Soil.110_1192726 JE.Soil.118_201481 JE.Soil.118_342649 JE.Soil.118_406746 JE.Soil.118_462552 JE.Soil.118_651094 JE.Soil.122_151996 JE.Soil.122_529180 JE.Soil.122_707905 JE.Soil.126_1416958 JE.Soil.130_23859 JE.Soil.130_199875 JE.Soil.130_205222 JE.Soil.130_590573 JE.Soil.130_689410 JE.Soil.134_108819 JE.Soil.134_146519 JE.Soil.134_1357506 JE.Soil.134_1831090 JE.Soil.134_2445881 JE.Soil.134_2931870 JE.Soil.134_3013011 JE.Soil.138_61590 JE.Soil.138_422896 JE.Soil.138_463315 JE.Soil.138_629890 JE.Soil.138_901519 JE.Soil.138_958902 JE.Soil.138_1192620 JE.Soil.138_1192747 JE.Soil.138_1304836 JE.Soil.142_123181 JE.Soil.142_859342 JE.Soil.142_1149510 JE.Soil.142_2025111 JE.Soil.142_2592491 JE.Soil.142_2786765 JE.Soil.14_36823 JE.Soil.194_4675847 JE.Soil.198_1114785 JE.Soil.234_120582 JE.Soil.234_774585 JE.Soil.234_794646 JE.Soil.234_1017818 JE.Soil.234_2527834 JE.Soil.250_367766 JE.Soil.250_397735 JE.Soil.250_550080 JE.Soil.250_689476 JE.Soil.250_1222269 JE.Soil.250_1479322 JE.Soil.254_151055 JE.Soil.254_379253 JE.Soil.254_550081 JE.Soil.254_731029 JE.Soil.254_783672 JE.Soil.254_928981 JE.Soil.254_976853 JE.Soil.254_982001 JE.Soil.258_37776 JE.Soil.258_110846 JE.Soil.258_543907 JE.Soil.258_666796 JE.Soil.258_1325993 JE.Soil.258_1398986 JE.Soil.258_1420186 JE.Soil.262_237155 JE.Soil.262_538684 JE.Soil.262_581781 JE.Soil.262_700581 JE.Soil.262_851625 JE.Soil.262_1041702 JE.Soil.262_1306320 JE.Soil.266_207721 JE.Soil.266_248081 JE.Soil.266_727580 JE.Soil.266_1174954 JE.Soil.266_1258927 JE.Soil.266_1284106 JE.Soil.266_1670589 JE.Soil.266_1745846 JE.Soil.266_1950257 JE.Soil.266_1955691 JE.Soil.266_1995209 JE.Soil.266_2107547 JE.Soil.266_2107803 JE.Soil.266_2235529 JE.Soil.270_15376 JE.Soil.270_80087 JE.Soil.270_111119 JE.Soil.270_169230 JE.Soil.270_392102 JE.Soil.270_441977 JE.Soil.270_499307 JE.Soil.270_529458 JE.Soil.270_549679 JE.Soil.270_765633 JE.Soil.270_892089 JE.Soil.270_894417 JE.Soil.270_1020848 JE.Soil.270_1029784 JE.Soil.270_1152001 JE.Soil.270_1166740 JE.Soil.270_1406035 JE.Soil.270_1417435 JE.Soil.270_1596968 JE.Soil.270_1628426 JE.Soil.270_1646104 JE.Soil.270_1646748 JE.Soil.270_1653102 JE.Soil.270_1743466 JE.Soil.274_1461322 JE.Soil.274_1467938 JE.Soil.274_2219356 JE.Soil.274_2521125 JE.Soil.274_2545413 JE.Soil.278_704564 JE.Soil.286_45824 JE.Soil.286_97122 JE.Soil.286_239074 JE.Soil.286_314752 JE.Soil.286_755596 JE.Soil.286_926328 JE.Soil.286_926426 JE.Soil.290_457866 JE.Soil.290_932229 JE.Soil.290_1987850 JE.Soil.290_1987913 JE.Soil.290_2070953 JE.Soil.290_2631850 JE.Soil.290_2928186 JE.Soil.294_12283 JE.Soil.294_36171 JE.Soil.294_105954 JE.Soil.294_108843 JE.Soil.294_238020 JE.Soil.294_246560 JE.Soil.294_248431 JE.Soil.294_252224 JE.Soil.294_344569 JE.Soil.294_378513 JE.Soil.294_522657 JE.Soil.294_562453 JE.Soil.294_620166 JE.Soil.298_352019 JE.Soil.298_490675 JE.Soil.298_498684 JE.Soil.298_505803 JE.Soil.298_811967 JE.Soil.298_818982 JE.Soil.302_241795 JE.Soil.302_509758 JE.Soil.302_524637 JE.Soil.310_553108 JE.Soil.310_670473 JE.Soil.310_772053 JE.Soil.310_1143920 JE.Soil.310_1177625 JE.Soil.310_1271701 JE.Soil.310_1647238 JE.Soil.310_1865334 JE.Soil.314_42830 JE.Soil.314_124033 JE.Soil.314_362286 JE.Soil.314_689420 JE.Soil.314_976781 JE.Soil.314_995413 JE.Soil.314_1055874 JE.Soil.314_1374206 JE.Soil.318_403384 JE.Soil.318_614255 JE.Soil.318_788182 JE.Soil.318_1535394 JE.Soil.318_1670371 JE.Soil.318_1731026 JE.Soil.46_399743 JE.Soil.46_2142802 JE.Soil.46_2143042 JE.Soil.50_111164 JE.Soil.50_151140 JE.Soil.50_158438 JE.Soil.50_317844 JE.Soil.50_352266 JE.Soil.50_637244 JE.Soil.50_662678 JE.Soil.50_662972 JE.Soil.54_3866 JE.Soil.54_377494 JE.Soil.54_469390 JE.Soil.54_682611 JE.Soil.54_943349 JE.Soil.54_966922 JE.Soil.54_1288642 JE.Soil.58_5603 JE.Soil.58_360798 JE.Soil.58_398161 JE.Soil.58_1292195 JE.Soil.58_1343690 JE.Soil.62_59387 JE.Soil.62_430687 JE.Soil.62_430826 JE.Soil.62_484066 JE.Soil.62_1064198 JE.Soil.62_1113473 JE.Soil.62_1161435 JE.Soil.62_1222296 JE.Soil.62_1293169 JE.Soil.62_1364934 JE.Soil.62_1394721 JE.Soil.62_1738446 JE.Soil.62_1738590 JE.Soil.62_1796196 JE.Soil.62_2024160 JE.Soil.62_2576261 JE.Soil.66_119025 JE.Soil.66_154384 JE.Soil.66_284618 JE.Soil.66_327942 JE.Soil.66_369692 JE.Soil.66_419015 JE.Soil.66_551592 JE.Soil.66_555174 JE.Soil.66_705106 JE.Soil.66_1449782 JE.Soil.66_1509037 JE.Soil.66_1511974 JE.Soil.66_1515580 JE.Soil.66_1580991 JE.Soil.70_212113 JE.Soil.70_529048 JE.Soil.70_1081371 JE.Soil.70_1474036 JE.Soil.70_1682625 JE.Soil.70_1738283 JE.Soil.70_1815195 JE.Soil.70_1841702 JE.Soil.74_292325 JE.Soil.74_474391 JE.Soil.74_486522 JE.Soil.74_534178 JE.Soil.74_564728 JE.Soil.74_647554 JE.Soil.74_723059 JE.Soil.78_384288 JE.Soil.78_583496 JE.Soil.78_1049953 JE.Soil.82_211662 JE.Soil.82_455300 JE.Soil.82_754764 JE.Soil.82_1136476 JE.Soil.82_1365777 JE.Soil.86_62050 JE.Soil.86_101505 JE.Soil.86_141978 JE.Soil.86_385768 JE.Soil.86_637462 JE.Soil.86_964301 JE.Soil.86_1013645 JE.Soil.86_1393765 JE.Soil.86_1699204 JE.Soil.86_1832430 JE.Soil.86_2105702 JE.Soil.86_2157831 JE.Soil.86_2190900 JE.Soil.86_2428272 JE.Soil.86_2611185 JE.Soil.98_437341 JE.Soil.98_550983 JE.Soil.98_573796 JE.Soil.98_703363 JE.Soil.98_707455 JE.Soil.98_973674 JE.Lundberg.127_477147 JE.Lundberg.136_169928 JE.Lundberg.139_785124 JE.Lundberg.139_1087896 JE.Lundberg.145_533032 JE.Lundberg.145_1323616 JE.Lundberg.148_11943 JE.Lundberg.148_120841 JE.Lundberg.148_193058 JE.Lundberg.148_376622 JE.Lundberg.148_376681 JE.Lundberg.148_479491 JE.Lundberg.151_381279 JE.Lundberg.151_481020 JE.Lundberg.151_1126020 JE.Lundberg.157_36009 JE.Lundberg.157_511455 JE.Lundberg.157_929726 JE.Lundberg.157_1102819 JE.Lundberg.160_421006 JE.Lundberg.160_454087 JE.Lundberg.163_356623 JE.Lundberg.163_438373 JE.Lundberg.163_459326 JE.Lundberg.163_506923 JE.Lundberg.163_593504 JE.Lundberg.163_614909 JE.Lundberg.166_92182 JE.Lundberg.166_519835 JE.Lundberg.166_946617 JE.Lundberg.166_1247809 JE.Lundberg.175_518113 JE.Lundberg.37_436884 JE.Lundberg.37_922053 JE.Lundberg.43_229467 JE.Lundberg.46_1182352 JE.Lundberg.4_164034 JE.Lundberg.4_798931 JE.Soil.110_429308 JE.Soil.14_105581 JE.Soil.14_367319 JE.Soil.14_2441901 JE.Soil.178_139923 JE.Soil.182_227109 JE.Soil.182_1061724 JE.Soil.182_1582792 JE.Soil.186_150836 JE.Soil.186_332869 JE.Soil.186_729255 JE.Soil.186_1031105 JE.Soil.186_1129356 JE.Soil.186_1510678 JE.Soil.186_1510967 JE.Soil.18_373437 JE.Soil.18_527022 JE.Soil.18_539909 JE.Soil.18_961599 JE.Soil.18_1214727 JE.Soil.18_2170062 JE.Soil.18_2651735 JE.Soil.18_2904493 JE.Soil.190_518020 JE.Soil.190_518136 JE.Soil.190_1271909 JE.Soil.190_1682125 JE.Soil.190_1773574 JE.Soil.190_2556982 JE.Soil.190_3212646 JE.Soil.190_3212748 JE.Soil.194_4743480 JE.Soil.198_634264 JE.Soil.202_187407 JE.Soil.202_245005 JE.Soil.202_313683 JE.Soil.206_1337260 JE.Soil.206_1548807 JE.Soil.206_1734473 JE.Soil.206_1770172 JE.Soil.210_135805 JE.Soil.210_136520 JE.Soil.210_193924 JE.Soil.210_329979 JE.Soil.210_446258 JE.Soil.210_695907 JE.Soil.210_898051 JE.Soil.214_225594 JE.Soil.214_758795 JE.Soil.214_759512 JE.Soil.214_1358055 JE.Soil.214_1912134 JE.Soil.214_2157570 JE.Soil.218_676391 JE.Soil.218_1217501 JE.Soil.218_1498658 JE.Soil.222_410500 JE.Soil.222_621608 JE.Soil.222_857731 JE.Soil.222_1192018 JE.Soil.222_1739753 JE.Soil.222_1796244 JE.Soil.22_94202 JE.Soil.22_255949 JE.Soil.22_632227 JE.Soil.22_1021469 JE.Soil.22_1332696 JE.Soil.22_1401210 JE.Soil.22_1531369 JE.Soil.22_1538029 JE.Soil.234_780630 JE.Soil.250_335660 JE.Soil.250_403095 JE.Soil.250_1113623 JE.Soil.250_1174795 JE.Soil.254_180678 JE.Soil.258_60406 JE.Soil.258_688987 JE.Soil.258_702697 JE.Soil.258_1665329 JE.Soil.262_182214 JE.Soil.262_471606 JE.Soil.262_613480 JE.Soil.262_613511 JE.Soil.262_1153968 JE.Soil.262_1371073 JE.Soil.262_1468348 JE.Soil.266_46542 JE.Soil.266_116409 JE.Soil.266_239112 JE.Soil.266_599694 JE.Soil.266_634210 JE.Soil.266_907239 JE.Soil.266_1062175 JE.Soil.266_1085324 JE.Soil.266_1972868 JE.Soil.266_2201716 JE.Soil.26_140750 JE.Soil.26_545804 JE.Soil.26_1280762 JE.Soil.26_1783963 JE.Soil.26_1784031 JE.Soil.26_2066520 JE.Soil.270_209449 JE.Soil.270_629593 JE.Soil.270_1044258 JE.Soil.270_1067316 JE.Soil.270_1099819 JE.Soil.270_1248995 JE.Soil.270_1770632 JE.Soil.282_2170912 JE.Soil.2_479544 JE.Soil.2_2231347 JE.Soil.30_124802 JE.Soil.30_1390828 JE.Soil.30_3024567 JE.Soil.34_3557786 JE.Soil.38_644125 JE.Soil.38_1284927 JE.Soil.42_598904 JE.Soil.46_663766 JE.Soil.46_915673 JE.Soil.46_1649256 JE.Soil.46_1938786 JE.Soil.46_1982740 JE.Soil.46_2414559 JE.Soil.46_2576052 JE.Soil.46_2972700 JE.Soil.50_58568 JE.Soil.50_487757 JE.Soil.50_799177 JE.Soil.54_42313 JE.Soil.54_743676 JE.Soil.54_977344 JE.Soil.54_1224601 JE.Soil.58_297822 JE.Soil.58_429387 JE.Soil.58_1266324 JE.Soil.58_1430511 JE.Soil.62_124740 JE.Soil.62_379709 JE.Soil.62_443759 JE.Soil.62_1041551 JE.Soil.62_1081016 JE.Soil.62_1203704 JE.Soil.62_1216532 JE.Soil.62_1217144 JE.Soil.62_1367532 JE.Soil.62_1406304 JE.Soil.62_2383666 JE.Soil.66_325009 JE.Soil.66_428962 JE.Soil.66_1318265 JE.Soil.6_116331 JE.Soil.6_2035378 JE.Soil.70_542698 JE.Soil.70_1299079 JE.Soil.74_64986 JE.Soil.74_417007 JE.Soil.74_489188 JE.Soil.78_1191685 JE.Soil.82_397777 JE.Soil.82_428249 JE.Soil.82_507653 JE.Soil.82_1194196 JE.Soil.86_310503 JE.Soil.86_840010 JE.Soil.86_980298 JE.Soil.86_1109407 JE.Soil.86_1117266 JE.Soil.86_1597658 JE.Soil.86_1647251 JE.Soil.86_1741743 JE.Soil.86_2232128 JE.Soil.250_639059 JE.Soil.254_7691 JE.Soil.258_147611 JE.Soil.266_144591 JE.Soil.266_713628 JE.Soil.62_1738599 JE.Soil.62_1922489 JE.Soil.82_1583418 JE.Soil.86_348711 JE.Soil.86_664330 JE.Soil.86_752283 JE.Soil.86_1266440 JE.Soil.134_541146 JE.Soil.134_2132698 JE.Soil.142_950096 JE.Soil.262_943992 JE.Soil.62_832618 JE.Soil.62_1093854 JE.Soil.62_1269539 JE.Soil.62_1757927 JE.Soil.66_997933 JE.Soil.74_501452 JE.Soil.82_1458883 JE.Soil.234_2351394 JE.Soil.234_2372075 JE.Soil.250_851455 JE.Soil.258_1849892 JE.Soil.262_177931 JE.Soil.54_138274 JE.Soil.54_481170 JE.Soil.70_1207852 JE.Soil.70_1604727 JE.Soil.78_1188806 JE.Soil.82_885136 JE.Soil.118_1010660 JE.Soil.126_167287 JE.Soil.274_1952251 JE.Soil.286_2088425 JE.Soil.290_1842378 JE.Soil.310_1600947 JE.Soil.310_1872780 JE.Soil.314_79526 JE.Soil.314_244842 JE.Soil.98_39936 JE.Lundberg.127_1075620 JE.Lundberg.130_1103971 JE.Lundberg.136_204879 JE.Lundberg.139_686379 JE.Lundberg.148_286081 JE.Lundberg.160_554867 JE.Lundberg.160_821359 JE.Soil.110_1118371 JE.Soil.270_1268558 JE.Soil.270_1341021 JE.Soil.278_40161 JE.Soil.310_212383 JE.Soil.58_1434756 JE.Soil.62_822442 JE.Soil.22_530280 JE.Soil.58_513954 JE.Soil.62_1950301 JE.Soil.62_2433999 JE.Soil.66_1275413 JE.Soil.6_709443 JE.Soil.190_2171659 JE.Soil.222_2075914 JE.Soil.262_144705 JE.Soil.30_1657205 JE.Soil.46_47084 JE.Soil.46_1708459 JE.Soil.58_765787 JE.Soil.66_1083629 JE.Soil.78_1191626 JE.Soil.18_492808 JE.Soil.250_429951 JE.Soil.262_363806 JE.Lundberg.136_780510 JE.Lundberg.82_852774 JE.Soil.30_1176885 JE.Soil.62_2138679 JE.Soil.274_505764 JE.Soil.310_1413857 JE.Lundberg.139_1095246 JE.Lundberg.142_600872 JE.Lundberg.25_245188 JE.Soil.86_2353103 JE.Lundberg.61_18718 JE.Lundberg.7_1102432 JE.Soil.266_536812 JE.Soil.182_454368 JE.Soil.26_1348059 JE.Soil.54_227548 JE.Soil.30_2572130 JE.Soil.190_2483607 JE.Soil.190_3143507 JE.Soil.82_1563954 JE.Soil.266_599800 JE.Soil.302_301220 JE.Soil.6_2630562 JE.Soil.218_587127 JE.Soil.218_1190642 JE.Soil.86_2069019 JE.Soil.54_262109 JE.Soil.62_1798229 JE.Soil.86_878618 JE.Lundberg.40_1595238 JE.Soil.126_666874 JE.Soil.142_2348603 JE.Soil.134_1114364 JE.Soil.286_1800105 JE.Soil.290_2525187 JE.Soil.290_2925556 JE.Soil.302_202314 JE.Soil.98_29786 JE.Soil.142_259495 JE.Soil.186_54486 JE.Soil.190_2684955 JE.Soil.250_1479129 JE.Lundberg.112_1044544 JE.Lundberg.121_61637 JE.Lundberg.127_244599 JE.Lundberg.142_837450 JE.Lundberg.19_908643 JE.Soil.122_603229 JE.Soil.126_463939 JE.Soil.26_1329475 JE.Soil.222_2309113 JE.Soil.46_440981 JE.Lundberg.133_103742 JE.Lundberg.142_879987 JE.Lundberg.139_207638 JE.Soil.122_237631 JE.Lundberg.163_610293 JE.Soil.18_1373874 JE.Soil.198_647122 JE.Soil.202_278439 JE.Lundberg.10_447836 JE.Soil.18_1634106 JE.Lundberg.127_149532 JE.Lundberg.100_744238 JE.Lundberg.121_1298930 JE.Lundberg.121_1299172 JE.Lundberg.133_200419 JE.Lundberg.133_438569 JE.Lundberg.136_490724 JE.Lundberg.133_166467 JE.Lundberg.19_678444 JE.Lundberg.31_674768 JE.Lundberg.100_309631 JE.Lundberg.70_806924 JE.Lundberg.100_309688 JE.Lundberg.118_40295 JE.Lundberg.121_1454664 JE.Lundberg.124_950892 JE.Lundberg.127_1080995 JE.Lundberg.133_1057484 JE.Lundberg.142_493664 JE.Lundberg.16_792680 JE.Lundberg.19_668923 JE.Lundberg.55_984016 JE.Lundberg.61_1560832 JE.Lundberg.67_1157496 JE.Lundberg.88_905991 JE.Lundberg.97_942528 JE.Lundberg.112_409212 JE.Lundberg.118_790639 JE.Lundberg.31_420963 JE.Lundberg.85_2996788 JE.Lundberg.85_4804972 JE.Lundberg.88_905754 JE.Lundberg.97_118977 JE.Soil.22_575201 JE.Lundberg.70_849123 JE.Lundberg.91_573247 JE.Lundberg.169_130982 JE.Lundberg.73_1340147 JE.Lundberg.13_2012231 JE.Soil.14_1685361 JE.Lundberg.58_1090685 JE.Lundberg.64_217241 JE.Lundberg.7_1466554 JE.Soil.14_2309269 JE.Soil.182_1229330 JE.Soil.18_2020180 JE.Soil.190_1239797 JE.Soil.194_1234345 JE.Soil.198_1093276 JE.Soil.198_1494280 JE.Soil.202_934056 JE.Soil.222_654953 JE.Soil.26_616749 JE.Soil.38_1107813 JE.Soil.38_1384523 JE.Soil.38_2177222 JE.Soil.38_239063 JE.Lundberg.175_1276901 JE.Lundberg.7_1810315 JE.Lundberg.82_826818 JE.Lundberg.88_430737 JE.Soil.14_783626 JE.Soil.14_860764 JE.Soil.178_509605 JE.Soil.182_240121 JE.Soil.182_249472 JE.Soil.18_392457 JE.Soil.18_639029 JE.Soil.18_2638777 JE.Soil.18_2818792 JE.Soil.190_278877 JE.Soil.190_464582 JE.Soil.190_1885577 JE.Soil.190_1970528 JE.Soil.190_2664881 JE.Soil.194_88532 JE.Soil.194_1061960 JE.Soil.194_1553202 JE.Soil.194_2046688 JE.Soil.194_2098083 JE.Soil.194_2681006 JE.Soil.194_2876021 JE.Soil.194_3438505 JE.Soil.194_4545111 JE.Soil.194_4556475 JE.Soil.198_29793 JE.Soil.198_53753 JE.Soil.198_194409 JE.Soil.198_386681 JE.Soil.198_1024600 JE.Soil.198_1292665 JE.Soil.202_933834 JE.Soil.206_1813376 JE.Soil.214_164240 JE.Soil.214_766326 JE.Soil.214_2022747 JE.Soil.222_244887 JE.Soil.222_819295 JE.Soil.22_66538 JE.Soil.22_220146 JE.Soil.22_2022032 JE.Soil.26_1244171 JE.Soil.2_1296782 JE.Soil.38_165097 JE.Soil.38_1700966 JE.Soil.38_1701019 JE.Soil.38_2161518 JE.Soil.42_692783 JE.Soil.42_1246579 JE.Soil.46_833028 JE.Soil.46_1100542 JE.Soil.46_1294928 JE.Soil.46_1535032 JE.Soil.46_1589794 JE.Soil.46_1589949 JE.Soil.6_2107850 JE.Lundberg.79_795977 JE.Lundberg.82_846861 JE.Lundberg.82_852200 JE.Lundberg.94_807798 JE.Lundberg.181_53805 JE.Lundberg.19_143124 JE.Soil.18_2667060 JE.Soil.42_1011828 JE.Lundberg.64_469235 JE.Lundberg.73_1339925 JE.Lundberg.181_592879 JE.Lundberg.187_1000669 JE.Lundberg.187_1001094 JE.Soil.202_676793 JE.Soil.262_876356 JE.Soil.178_893976 JE.Soil.178_950119 JE.Soil.18_952554 JE.Soil.198_593960 JE.Soil.198_588406 JE.Soil.198_1173334 JE.Soil.218_739386 JE.Lundberg.100_106839 JE.Lundberg.112_1315956 JE.Lundberg.136_752162 JE.Lundberg.16_1155411 JE.Lundberg.10_163549 JE.Lundberg.10_309847 JE.Lundberg.130_627265 JE.Lundberg.130_965288 JE.Lundberg.133_891195 JE.Lundberg.139_42961 JE.Lundberg.13_1777305 JE.Lundberg.13_1911754 JE.Lundberg.142_938686 JE.Lundberg.16_1197470 JE.Lundberg.22_1226466 JE.Lundberg.22_1226592 JE.Lundberg.22_641564 JE.Lundberg.22_663653 JE.Lundberg.25_1290217 JE.Lundberg.25_1626020 JE.Lundberg.28_685723 JE.Lundberg.43_1282895 JE.Lundberg.49_770255 JE.Lundberg.4_1492506 JE.Lundberg.73_1262126 JE.Lundberg.7_1268591 JE.Lundberg.82_599420 JE.Lundberg.97_788094 JE.Soil.42_2388080 JE.Lundberg.103_126433 JE.Lundberg.16_641535 JE.Lundberg.28_77685 JE.Lundberg.28_189929 JE.Lundberg.28_367467 JE.Lundberg.28_367555 JE.Lundberg.46_444732 JE.Lundberg.46_1331176 JE.Lundberg.49_692373 JE.Lundberg.49_930541 JE.Lundberg.52_1278108 JE.Lundberg.55_1635888 JE.Lundberg.61_2007399 JE.Lundberg.73_891034 JE.Lundberg.73_1262444 JE.Lundberg.79_151895 JE.Lundberg.79_152258 JE.Lundberg.7_538021 JE.Lundberg.7_563201 JE.Lundberg.7_694393 JE.Lundberg.130_1054590 JE.Lundberg.136_1045288 JE.Lundberg.97_510577 JE.Soil.194_2411290 JE.Soil.194_2613172 JE.Soil.38_1260900 JE.Lundberg.139_611062 JE.Lundberg.148_992778 JE.Lundberg.43_1282745 JE.Lundberg.115_960614 JE.Lundberg.106_324980 JE.Lundberg.106_409979 JE.Lundberg.178_54212 JE.Lundberg.103_1593551 JE.Lundberg.109_1533838 JE.Lundberg.109_1534039 JE.Lundberg.112_1281612 JE.Lundberg.118_481328 JE.Lundberg.133_678035 JE.Lundberg.139_909895 JE.Lundberg.160_404233 JE.Lundberg.61_203802 JE.Lundberg.64_1940136 JE.Lundberg.85_4769344 JE.Lundberg.91_1028132 JE.Lundberg.97_418208 JE.Soil.266_798544 JE.Lundberg.178_277458 JE.Lundberg.94_418096 JE.Lundberg.94_1129490 JE.Lundberg.97_407996 JE.Lundberg.160_404103 JE.Lundberg.109_1533004 JE.Lundberg.178_217233 JE.Lundberg.124_951148 JE.Lundberg.148_446157 JE.Lundberg.145_716830 JE.Soil.134_492108 JE.Lundberg.118_1265721 JE.Lundberg.121_31108 JE.Lundberg.121_31335 JE.Lundberg.124_1093545 JE.Lundberg.124_169017 JE.Lundberg.124_823264 JE.Lundberg.130_189825 JE.Lundberg.130_189894 JE.Lundberg.130_758561 JE.Lundberg.148_484404 JE.Lundberg.157_64830 JE.Lundberg.157_70148 JE.Lundberg.163_988171 JE.Lundberg.166_775313 JE.Soil.130_425053 JE.Lundberg.148_264744 JE.Lundberg.148_446469 JE.Lundberg.148_781163 JE.Lundberg.154_884572 JE.Lundberg.160_6207 JE.Lundberg.160_11669 JE.Lundberg.160_1076402 JE.Lundberg.160_1105199 JE.Soil.262_1062979 JE.Soil.270_1092115 JE.Lundberg.118_40433 JE.Lundberg.121_447901 JE.Lundberg.145_869606 JE.Lundberg.154_366752 JE.Lundberg.187_982424 JE.Lundberg.187_987758 JE.Lundberg.16_24275 JE.Lundberg.13_1106185 JE.Lundberg.16_864706 JE.Lundberg.1_230787 JE.Lundberg.7_601925 JE.Lundberg.10_933229 JE.Lundberg.10_933333 JE.Lundberg.13_5324040 JE.Lundberg.16_1058093 JE.Lundberg.16_1199825 JE.Lundberg.22_1360118 JE.Lundberg.22_663733 JE.Lundberg.4_1208988 JE.Lundberg.4_224008 JE.Lundberg.7_1694884 JE.Lundberg.7_1737886 JE.Lundberg.7_1835793 JE.Lundberg.7_635820 JE.Lundberg.118_42013 JE.Lundberg.13_4025342 JE.Lundberg.13_5287324 JE.Lundberg.16_1207454 JE.Lundberg.16_54390 JE.Lundberg.16_867024 JE.Lundberg.25_1748730 JE.Lundberg.25_541789 JE.Lundberg.97_820024 JE.Lundberg.22_76456 JE.Lundberg.7_361201 JE.Lundberg.1_1627662 JE.Lundberg.178_104836
JE.Lundberg.133_488678 JE.Lundberg.145_1480019 JE.Lundberg.109_718822 JE.Lundberg.34_1348616 JE.Lundberg.106_882276 JE.Lundberg.4_1415055 JE.Lundberg.13_1587102 JE.Lundberg.19_50815 JE.Lundberg.19_888307 JE.Lundberg.58_2144393 JE.Lundberg.109_1364417 JE.Soil.234_1818676 JE.Lundberg.112_1188202 JE.Lundberg.130_729464 JE.Lundberg.136_966012 JE.Soil.202_1025863 JE.Soil.250_571669 JE.Lundberg.130_468251 JE.Lundberg.118_240596 JE.Lundberg.163_87163 JE.Lundberg.106_254765 JE.Lundberg.19_1284856 JE.Lundberg.22_420551 JE.Lundberg.49_769985 JE.Lundberg.70_1187896 JE.Lundberg.139_72563 JE.Lundberg.133_887170 JE.Lundberg.154_937761 JE.Lundberg.10_423145 JE.Lundberg.142_889720 JE.Lundberg.148_1029683 JE.Lundberg.40_1223460 JE.Lundberg.64_2377274 JE.Soil.58_311556 JE.Soil.66_1689258 JE.Soil.110_890829 JE.Soil.178_745103 JE.Soil.218_178555 JE.Soil.270_814120 JE.Soil.298_771015 JE.Soil.202_911066 JE.Soil.122_245075 JE.Lundberg.88_1312153 JE.Soil.198_305951 JE.Soil.210_608642 JE.Soil.210_323807 JE.Soil.38_2713654 JE.Soil.70_310964 JE.Soil.70_565519 JE.Soil.82_727127 JE.Soil.278_758360 JE.Soil.282_894389 JE.Soil.290_1100964 JE.Soil.210_608364 JE.Lundberg.133_906536 JE.Lundberg.52_1328918 JE.Lundberg.58_106028 JE.Lundberg.58_1306092 JE.Lundberg.94_1182432 JE.Lundberg.91_677591 JE.Lundberg.4_733829 JE.Lundberg.61_1869812 JE.Lundberg.85_4679038 JE.Soil.122_803061 JE.Soil.122_803216 JE.Soil.134_1135740 JE.Soil.18_2168474 JE.Soil.102_375172 JE.Soil.122_766178 JE.Soil.126_386291 JE.Soil.134_208905 JE.Soil.134_210755 JE.Soil.106_1194664 JE.Soil.106_1780605 JE.Soil.106_2008840 JE.Soil.110_53289 JE.Soil.110_675978 JE.Soil.110_1378375 JE.Soil.118_72506 JE.Soil.118_477644 JE.Soil.122_263662 JE.Soil.122_579758 JE.Soil.130_617936 JE.Soil.130_665059 JE.Soil.134_1416448 JE.Soil.134_2070868 JE.Soil.138_179629 JE.Soil.142_407907 JE.Soil.282_2547159 JE.Soil.310_1036844 JE.Soil.98_38165 JE.Soil.98_923189 JE.Lundberg.22_622165 JE.Lundberg.124_636756 JE.Soil.54_113682 JE.Soil.234_598032 JE.Lundberg.10_284035 JE.Soil.266_569944 JE.Lundberg.10_185025 JE.Lundberg.46_341216 JE.Lundberg.7_1417904 JE.Soil.14_1996538 JE.Soil.234_1479113 JE.Soil.234_1954491 JE.Soil.234_302468 JE.Soil.234_74822 JE.Soil.234_824916 JE.Soil.258_141302 JE.Soil.258_4992 JE.Soil.266_1331432 JE.Soil.50_772137 JE.Soil.54_424178 JE.Soil.54_623405 JE.Soil.62_1987943 JE.Soil.66_1140195 JE.Soil.66_1177694 JE.Soil.70_1751338 JE.Soil.78_1169636 JE.Soil.78_170141 JE.Soil.78_302849 JE.Soil.82_1343152 JE.Soil.82_380953 JE.Soil.82_447045 JE.Soil.86_197426 JE.Soil.234_719545 JE.Soil.234_1483378 JE.Soil.234_1926451 JE.Soil.234_2491425 JE.Soil.250_7979 JE.Soil.250_435340 JE.Soil.250_467755 JE.Soil.250_540929 JE.Soil.250_726967 JE.Soil.250_768856 JE.Soil.250_883814 JE.Soil.250_904183 JE.Soil.250_1034613 JE.Soil.250_1339601 JE.Soil.250_1385193 JE.Soil.250_1531071 JE.Soil.254_15783 JE.Soil.254_15951 JE.Soil.254_464890 JE.Soil.254_705860 JE.Soil.254_806699 JE.Soil.258_387686 JE.Soil.258_670579 JE.Soil.258_871181 JE.Soil.258_1000847 JE.Soil.258_1053117 JE.Soil.258_1475427 JE.Soil.258_1676169 JE.Soil.258_1719506 JE.Soil.258_1768287 JE.Soil.262_245550 JE.Soil.262_692222 JE.Soil.266_728722 JE.Soil.266_1029189 JE.Soil.266_1745682 JE.Soil.266_2166262 JE.Soil.26_1391445 JE.Soil.270_374951 JE.Soil.270_473538 JE.Soil.270_517329 JE.Soil.270_923320 JE.Soil.270_1169939 JE.Soil.2_2164701 JE.Soil.50_110828 JE.Soil.50_438297 JE.Soil.50_595744 JE.Soil.50_772297 JE.Soil.54_414551 JE.Soil.54_721560 JE.Soil.54_737396 JE.Soil.54_941898 JE.Soil.58_11533 JE.Soil.58_1472825 JE.Soil.62_348409 JE.Soil.62_371844 JE.Soil.62_1072179 JE.Soil.62_1903565 JE.Soil.62_2557148 JE.Soil.66_823404 JE.Soil.66_999937 JE.Soil.66_1144556 JE.Soil.66_1177613 JE.Soil.70_650931 JE.Soil.70_1215374 JE.Soil.70_1751277 JE.Soil.70_1830155 JE.Soil.74_373512 JE.Soil.74_523351 JE.Soil.74_670803 JE.Soil.78_103532 JE.Soil.78_279530 JE.Soil.78_286409 JE.Soil.78_337524 JE.Soil.78_1119357 JE.Soil.78_1302208 JE.Soil.78_1432574 JE.Soil.82_782711 JE.Soil.82_1342585 JE.Soil.86_2204416 JE.Lundberg.10_284215 JE.Lundberg.175_488103 JE.Lundberg.22_372029 JE.Lundberg.31_1321437 JE.Lundberg.40_834237 JE.Lundberg.43_53578 JE.Lundberg.46_341104 JE.Soil.178_141097 JE.Soil.178_636537 JE.Soil.18_1748846 JE.Soil.2_1482062 JE.Soil.34_3321043 JE.Soil.266_1535482 JE.Soil.266_1535630 JE.Soil.2_2167364 JE.Soil.62_912045 JE.Lundberg.10_185250 JE.Soil.122_93440 JE.Soil.118_209797 JE.Soil.122_125312 JE.Soil.130_485542 JE.Soil.130_687941 JE.Soil.138_103286 JE.Soil.138_223952 JE.Soil.138_224046 JE.Soil.138_588863 JE.Soil.138_764028 JE.Soil.142_2938574 JE.Soil.142_2996340 JE.Soil.278_1895937 JE.Soil.278_2604133 JE.Soil.282_2259671 JE.Soil.286_48641 JE.Soil.286_1569295 JE.Soil.286_1849205 JE.Soil.298_418555 JE.Soil.302_60583 JE.Soil.302_182021 JE.Soil.302_244797 JE.Soil.302_372812 JE.Soil.318_170001 JE.Soil.98_121132 JE.Soil.98_252605 JE.Soil.118_209989 JE.Soil.122_211528 JE.Soil.130_374237 JE.Soil.274_1564864 JE.Soil.274_1901515 JE.Soil.274_2241454 JE.Soil.278_2477670 JE.Soil.282_2479474 JE.Soil.294_369539 JE.Soil.302_115728 JE.Soil.302_474400 JE.Soil.98_380314 JE.Soil.126_1389977 JE.Soil.278_700051 JE.Soil.302_320792 JE.Soil.310_2158334 JE.Soil.102_641297 JE.Lundberg.142_752213 JE.Lundberg.172_1484874 JE.Soil.274_348855 JE.Soil.274_626280 JE.Soil.286_337839 JE.Soil.58_1240703 JE.Lundberg.79_1453349 JE.Soil.66_1159005 JE.Soil.78_513018 JE.Soil.86_562800 JE.Lundberg.106_1091382 JE.Lundberg.1_1854613 JE.Soil.234_109503 JE.Soil.102_509405 JE.Lundberg.100_199095 JE.Lundberg.163_320357 JE.Lundberg.175_463810 JE.Lundberg.37_508316 JE.Lundberg.88_286891 JE.Soil.186_701242 JE.Soil.214_788099 JE.Lundberg.10_1060774 JE.Lundberg.10_463935 JE.Lundberg.118_766115 JE.Lundberg.121_646305 JE.Lundberg.124_480544 JE.Lundberg.124_64073 JE.Lundberg.127_1008913 JE.Lundberg.127_1116593 JE.Lundberg.127_1182603 JE.Lundberg.130_417475 JE.Lundberg.133_421220 JE.Lundberg.136_533199 JE.Lundberg.136_584626 JE.Lundberg.139_328336 JE.Lundberg.13_1108092 JE.Lundberg.13_4175458 JE.Lundberg.142_423108 JE.Lundberg.1_1854686 JE.Lundberg.31_787387 JE.Lundberg.61_94304 JE.Lundberg.70_308778 JE.Lundberg.82_144734 JE.Lundberg.88_1181291 JE.Lundberg.91_1066689 JE.Soil.110_184546 JE.Soil.142_859721 JE.Soil.14_1705175 JE.Soil.182_169712 JE.Soil.182_1836907 JE.Soil.182_669507 JE.Soil.18_1742665 JE.Soil.214_788198 JE.Soil.222_62711 JE.Soil.234_2007502 JE.Soil.270_370974 JE.Soil.274_1165229 JE.Soil.314_630225 JE.Soil.38_2834137 JE.Soil.50_652799 JE.Soil.82_730249 JE.Lundberg.115_105604 JE.Lundberg.121_1065633 JE.Lundberg.121_1065827 JE.Lundberg.127_798763 JE.Lundberg.139_174427 JE.Lundberg.13_3882170 JE.Lundberg.13_4170071 JE.Lundberg.148_855828 JE.Lundberg.148_1051568 JE.Lundberg.148_1074001 JE.Lundberg.163_946229 JE.Lundberg.16_952510 JE.Lundberg.178_264197 JE.Lundberg.178_264464 JE.Lundberg.19_124456 JE.Lundberg.1_196659 JE.Lundberg.1_355115 JE.Lundberg.1_685143 JE.Lundberg.28_898530 JE.Lundberg.28_981606 JE.Lundberg.34_77423 JE.Lundberg.34_77747 JE.Lundberg.46_273729 JE.Lundberg.49_642672 JE.Lundberg.61_1903151 JE.Lundberg.70_1124123 JE.Lundberg.76_842983 JE.Lundberg.82_33681 JE.Lundberg.82_33890 JE.Lundberg.85_4525654 JE.Lundberg.94_448722 JE.Soil.14_154123 JE.Soil.14_1284459 JE.Soil.14_1304029 JE.Soil.14_1699211 JE.Soil.14_2485656 JE.Soil.178_277788 JE.Soil.178_280952 JE.Soil.178_882130 JE.Soil.182_1836052 JE.Soil.186_401136 JE.Soil.186_1057855 JE.Soil.18_2388892 JE.Soil.194_1947346 JE.Soil.198_579963 JE.Soil.198_886272 JE.Soil.202_69433 JE.Soil.202_750786 JE.Soil.202_887794 JE.Soil.214_245142 JE.Soil.214_836749 JE.Soil.222_501147 JE.Soil.250_113618 JE.Soil.250_561142 JE.Soil.254_202677 JE.Soil.254_555981 JE.Soil.258_1138476 JE.Soil.258_1329730 JE.Soil.262_236592 JE.Soil.266_1313243 JE.Soil.266_1408217 JE.Soil.26_371128 JE.Soil.26_701951 JE.Soil.26_1502511 JE.Soil.26_1993222 JE.Soil.26_1993407 JE.Soil.2_3569 JE.Soil.30_161082 JE.Soil.30_874990 JE.Soil.30_1888348 JE.Soil.30_2272385 JE.Soil.30_2914442 JE.Soil.34_470332 JE.Soil.34_1429110 JE.Soil.38_821099 JE.Soil.38_1502896 JE.Soil.38_2740857 JE.Soil.42_1020296 JE.Soil.42_1733514 JE.Soil.42_1982509 JE.Soil.46_732148 JE.Soil.46_832536 JE.Soil.46_1612467 JE.Soil.46_1882424 JE.Soil.46_2142368 JE.Soil.50_68484 JE.Soil.50_184672 JE.Soil.50_214653 JE.Soil.54_445709 JE.Soil.58_160302 JE.Soil.58_293330 JE.Soil.58_463174 JE.Soil.58_578964 JE.Soil.58_978364 JE.Soil.6_429422 JE.Soil.6_744349 JE.Soil.6_1219743 JE.Soil.6_2475989 JE.Soil.70_767836 JE.Soil.74_17786 JE.Soil.74_17868 JE.Soil.74_644504 JE.Soil.78_494996 JE.Soil.78_898291 JE.Soil.82_663688 JE.Soil.82_1131207 JE.Soil.82_1367272 JE.Soil.82_1370018 JE.Lundberg.25_909545 JE.Lundberg.82_144807 JE.Lundberg.85_4396791 JE.Soil.106_2615383 JE.Soil.106_2658723 JE.Soil.106_3139100 JE.Soil.126_1221799 JE.Soil.130_833925 JE.Soil.142_859782 JE.Soil.22_2105406 JE.Soil.270_1235073 JE.Soil.286_419952 JE.Soil.286_627675 JE.Soil.286_628250 JE.Soil.286_1761395 JE.Soil.298_56526 JE.Soil.298_57095 JE.Soil.298_433821 JE.Soil.314_802874 JE.Soil.78_30442 JE.Soil.82_60022 JE.Soil.98_893956 JE.Soil.234_1559947 JE.Soil.258_1705239 JE.Soil.270_715415 JE.Soil.270_1700121 JE.Soil.50_678678 JE.Soil.54_996261 JE.Soil.58_1257634 JE.Soil.66_1153281 JE.Soil.66_1547842 JE.Soil.82_370763 JE.Soil.82_669756 JE.Soil.82_686999 JE.Soil.82_907300 JE.Soil.86_1157071 JE.Soil.106_2157013 JE.Soil.106_2505978 JE.Soil.110_784405 JE.Soil.122_654390 JE.Soil.122_844548 JE.Soil.142_1172990 JE.Soil.298_270676 JE.Soil.310_2224957 JE.Soil.314_739636 JE.Soil.314_739876 JE.Soil.42_2225793 JE.Lundberg.127_699894 JE.Lundberg.148_748143 JE.Lundberg.163_320413 JE.Lundberg.85_2105138 JE.Soil.50_611823 JE.Lundberg.88_292063 JE.Soil.218_964561 JE.Soil.34_1731556 JE.Soil.102_67074 JE.Soil.102_68874 JE.Lundberg.172_1189889 JE.Soil.102_295801 JE.Soil.106_240623 JE.Soil.134_429900 JE.Soil.138_245071 JE.Soil.50_107947 JE.Soil.110_864616 JE.Soil.122_260458 JE.Soil.122_408278 JE.Soil.126_980354 JE.Soil.274_4119 JE.Soil.274_419136 JE.Soil.298_564140 JE.Soil.102_133039 JE.Soil.102_325747 JE.Soil.102_9125 JE.Soil.106_1149436 JE.Soil.106_1828561 JE.Soil.106_192389 JE.Soil.106_2975161 JE.Soil.106_3039639 JE.Soil.110_1094083 JE.Soil.110_1094298 JE.Soil.118_262601 JE.Soil.118_330170 JE.Soil.118_546331 JE.Soil.118_600854 JE.Soil.122_111607 JE.Soil.122_14332 JE.Soil.122_287763 JE.Soil.122_356166 JE.Soil.122_486723 JE.Soil.122_675717 JE.Soil.122_771903 JE.Soil.122_804851 JE.Soil.126_191190 JE.Soil.126_239157 JE.Soil.126_660313 JE.Soil.130_220114 JE.Soil.130_312006 JE.Soil.130_66316 JE.Soil.134_1767223 JE.Soil.134_1998390 JE.Soil.138_1042734 JE.Soil.138_247894 JE.Soil.142_1366059 JE.Soil.142_2092849 JE.Soil.142_2524497 JE.Soil.142_2524611 JE.Soil.142_2981527 JE.Soil.142_975896 JE.Soil.250_605762 JE.Soil.274_1646538 JE.Soil.274_1996839 JE.Soil.274_2064443 JE.Soil.274_218707 JE.Soil.274_2275549 JE.Soil.274_3756 JE.Soil.274_425540 JE.Soil.274_978981 JE.Soil.274_982497 JE.Soil.278_1524999 JE.Soil.278_218762 JE.Soil.278_245832 JE.Soil.282_1663072 JE.Soil.282_1921404 JE.Soil.282_292237 JE.Soil.282_791767 JE.Soil.286_1461542 JE.Soil.286_2084395 JE.Soil.286_513618 JE.Soil.294_397906 JE.Soil.294_414276 JE.Soil.294_520070 JE.Soil.294_642687 JE.Soil.294_643465 JE.Soil.298_114063 JE.Soil.298_324004 JE.Soil.2_1681038 JE.Soil.302_306451 JE.Soil.302_450215 JE.Soil.302_614793 JE.Soil.302_616003 JE.Soil.310_459896 JE.Soil.318_822524 JE.Soil.318_961378 JE.Soil.74_59656 JE.Soil.86_182974 JE.Soil.98_663329 JE.Soil.98_693072 JE.Soil.98_719305 JE.Soil.98_79860 JE.Soil.102_136585 JE.Soil.102_185392 JE.Soil.102_211679 JE.Soil.102_237269 JE.Soil.102_324540 JE.Soil.102_329781 JE.Soil.102_331871 JE.Soil.102_385637 JE.Soil.102_418024 JE.Soil.102_549597 JE.Soil.102_571480 JE.Soil.102_629295 JE.Soil.102_694058 JE.Soil.102_697691 JE.Soil.106_293455 JE.Soil.106_362742 JE.Soil.106_1024350 JE.Soil.106_1149565 JE.Soil.106_1190153 JE.Soil.106_1403613 JE.Soil.106_1560479 JE.Soil.106_1823948 JE.Soil.106_1892357 JE.Soil.106_2488149 JE.Soil.106_3039693 JE.Soil.106_3086908 JE.Soil.106_3165922 JE.Soil.110_135148 JE.Soil.110_334230 JE.Soil.110_559975 JE.Soil.110_579696 JE.Soil.110_1045860 JE.Soil.110_1228308 JE.Soil.118_183559 JE.Soil.118_246124 JE.Soil.118_246142 JE.Soil.118_325137 JE.Soil.118_328397 JE.Soil.118_481212 JE.Soil.118_975495 JE.Soil.118_1197428 JE.Soil.122_2836 JE.Soil.122_2906 JE.Soil.122_179045 JE.Soil.122_264468 JE.Soil.122_279760 JE.Soil.122_375035 JE.Soil.122_406560 JE.Soil.122_428503 JE.Soil.122_428644 JE.Soil.122_461734 JE.Soil.122_470400 JE.Soil.122_483479 JE.Soil.122_496581 JE.Soil.122_505261 JE.Soil.122_576124 JE.Soil.122_592952 JE.Soil.122_593074 JE.Soil.122_624075 JE.Soil.122_660200 JE.Soil.122_663538 JE.Soil.122_663718 JE.Soil.122_691169 JE.Soil.122_703445 JE.Soil.122_708208 JE.Soil.122_787082 JE.Soil.122_787112 JE.Soil.122_841034 JE.Soil.126_84808 JE.Soil.126_215360 JE.Soil.126_328487 JE.Soil.126_412676 JE.Soil.126_440434 JE.Soil.126_660417 JE.Soil.126_827313 JE.Soil.126_835963 JE.Soil.126_1139654 JE.Soil.126_1228332 JE.Soil.130_13577 JE.Soil.130_50284 JE.Soil.130_224541 JE.Soil.130_277855 JE.Soil.130_307081 JE.Soil.130_368808 JE.Soil.130_375202 JE.Soil.130_380655 JE.Soil.130_380929 JE.Soil.130_406499 JE.Soil.130_466399 JE.Soil.130_513241 JE.Soil.130_526318 JE.Soil.130_539035 JE.Soil.130_553339 JE.Soil.130_613647 JE.Soil.130_630573 JE.Soil.130_630814 JE.Soil.130_719113 JE.Soil.134_484067 JE.Soil.134_1140408 JE.Soil.134_1365189 JE.Soil.134_1395207 JE.Soil.134_1488517 JE.Soil.134_1639371 JE.Soil.134_1867626 JE.Soil.134_2194261 JE.Soil.134_2379566 JE.Soil.134_2663948 JE.Soil.134_2813452 JE.Soil.134_3056768 JE.Soil.138_2249 JE.Soil.138_381772 JE.Soil.138_863126 JE.Soil.138_1033061 JE.Soil.138_1065831 JE.Soil.138_1074265 JE.Soil.138_1279958 JE.Soil.142_309765 JE.Soil.142_706786 JE.Soil.142_1109797 JE.Soil.142_1109855 JE.Soil.142_1331525 JE.Soil.142_1523933 JE.Soil.142_1627936 JE.Soil.142_1924560 JE.Soil.142_1924596 JE.Soil.142_1962972 JE.Soil.142_2507324 JE.Soil.142_2882212 JE.Soil.274_97303 JE.Soil.274_135701 JE.Soil.274_513555 JE.Soil.274_514052 JE.Soil.274_590032 JE.Soil.274_708725 JE.Soil.274_739409 JE.Soil.274_1067240 JE.Soil.274_1299430 JE.Soil.274_1332064 JE.Soil.274_1954872 JE.Soil.274_2274652 JE.Soil.274_2342701 JE.Soil.278_235998 JE.Soil.278_391038 JE.Soil.278_555277 JE.Soil.278_650169 JE.Soil.278_1013573 JE.Soil.278_1013921 JE.Soil.278_1580237 JE.Soil.278_1915597 JE.Soil.278_2140406 JE.Soil.278_2221849 JE.Soil.278_2277146 JE.Soil.278_2553623 JE.Soil.278_2570091 JE.Soil.282_156371 JE.Soil.282_299865 JE.Soil.282_367756 JE.Soil.282_769695 JE.Soil.282_843175 JE.Soil.282_1284742 JE.Soil.282_1328399 JE.Soil.282_1867691 JE.Soil.282_1922500 JE.Soil.286_976089 JE.Soil.286_1686899 JE.Soil.286_1887777 JE.Soil.286_2084350 JE.Soil.290_446325 JE.Soil.290_696647 JE.Soil.290_1912816 JE.Soil.290_2235342 JE.Soil.290_3056318 JE.Soil.294_37837 JE.Soil.294_323147 JE.Soil.294_397794 JE.Soil.294_490514 JE.Soil.294_600416 JE.Soil.298_176449 JE.Soil.298_274660 JE.Soil.298_321262 JE.Soil.298_329308 JE.Soil.298_361910 JE.Soil.298_500324 JE.Soil.298_666812 JE.Soil.298_802578 JE.Soil.298_802815 JE.Soil.302_14457 JE.Soil.302_14465 JE.Soil.302_57621 JE.Soil.302_75714 JE.Soil.302_91773 JE.Soil.302_196042 JE.Soil.302_396838 JE.Soil.302_397954 JE.Soil.302_457902 JE.Soil.302_458725 JE.Soil.302_546482 JE.Soil.302_559959 JE.Soil.302_560100 JE.Soil.310_505096 JE.Soil.310_1227961 JE.Soil.310_1842999 JE.Soil.310_2012330 JE.Soil.310_2208980 JE.Soil.314_546996 JE.Soil.314_594203 JE.Soil.314_1493086 JE.Soil.318_47720 JE.Soil.318_1319288 JE.Soil.318_1567111 JE.Soil.318_1665585 JE.Soil.6_2806596 JE.Soil.98_70817 JE.Soil.98_344111 JE.Soil.98_361482 JE.Soil.98_527141 JE.Soil.98_579882 JE.Soil.98_584936 JE.Soil.98_629143 JE.Soil.98_629378 JE.Soil.98_681408 JE.Soil.98_740676 JE.Soil.98_757424 JE.Soil.98_767031 JE.Soil.98_767164 JE.Soil.98_776834 JE.Soil.98_781345 JE.Soil.98_858393 JE.Soil.98_908824 JE.Soil.98_929587 JE.Soil.98_945373 JE.Soil.98_1028028 JE.Soil.98_1037545 JE.Soil.102_75570 JE.Soil.102_203646 JE.Soil.102_203669 JE.Soil.102_203863 JE.Soil.102_418921 JE.Soil.102_452064 JE.Soil.102_535180 JE.Soil.106_1885675 JE.Soil.110_442698 JE.Soil.118_62608 JE.Soil.118_69174 JE.Soil.118_582465 JE.Soil.118_1034241 JE.Soil.122_141930 JE.Soil.122_479081 JE.Soil.122_652431 JE.Soil.122_655094 JE.Soil.126_513446 JE.Soil.130_105775 JE.Soil.130_108682 JE.Soil.134_91191 JE.Soil.134_964648 JE.Soil.134_1810967 JE.Soil.134_1867293 JE.Soil.134_2983525 JE.Soil.134_2983630 JE.Soil.138_130562 JE.Soil.138_433425 JE.Soil.138_826133 JE.Soil.142_1878985 JE.Soil.142_2621911 JE.Soil.274_1136698 JE.Soil.274_1162261 JE.Soil.274_1684579 JE.Soil.278_1384691 JE.Soil.278_1567765 JE.Soil.282_747217 JE.Soil.282_1390507 JE.Soil.286_1758659 JE.Soil.290_2858887 JE.Soil.294_188417 JE.Soil.294_595442 JE.Soil.298_254800 JE.Soil.298_463773 JE.Soil.302_575564 JE.Soil.302_577918 JE.Soil.302_578061 JE.Soil.302_638414 JE.Soil.302_639162 JE.Soil.310_1997759 JE.Soil.314_125116 JE.Soil.314_1495390 JE.Soil.318_209371 JE.Soil.98_438313 JE.Soil.98_783040 JE.Lundberg.172_1190261 JE.Soil.142_194538 JE.Soil.142_730780 JE.Soil.58_1032983 JE.Soil.58_1033126 JE.Soil.74_580763 JE.Soil.102_537032 JE.Soil.282_199148 JE.Soil.298_113352 JE.Soil.110_766677 JE.Soil.110_766896 JE.Soil.298_666855 JE.Soil.134_2992941 JE.Soil.274_1586992 JE.Soil.142_1245505 JE.Soil.278_1121408 JE.Soil.74_767896 JE.Soil.78_1276291 JE.Soil.122_862362 JE.Soil.302_14675 JE.Soil.298_781048 JE.Soil.126_980550 JE.Soil.274_355504 JE.Soil.278_1744326 JE.Soil.310_381231 JE.Soil.126_726083 JE.Soil.142_1835236 JE.Soil.274_97720 JE.Soil.282_1463801 JE.Soil.278_347436 JE.Soil.294_26210 JE.Soil.294_413805 JE.Soil.310_1067750 JE.Soil.298_609061 JE.Lundberg.58_664468 JE.Lundberg.13_2569167 JE.Soil.194_2137405 JE.Lundberg.127_594449 JE.Lundberg.100_903010 JE.Soil.70_886478 JE.Lundberg.187_696589 JE.Lundberg.13_3619771 JE.Lundberg.10_38209 JE.Lundberg.10_146781 JE.Lundberg.172_366013 JE.Lundberg.10_711626 JE.Lundberg.16_669156 JE.Lundberg.1_1452481 JE.Lundberg.28_851417 JE.Lundberg.31_133140 JE.Lundberg.10_1171712 JE.Lundberg.10_1192365 JE.Lundberg.10_654496 JE.Lundberg.10_869255 JE.Lundberg.10_917607 JE.Lundberg.10_938423 JE.Lundberg.10_995733 JE.Lundberg.10_995770 JE.Lundberg.115_1245028 JE.Lundberg.13_1622945 JE.Lundberg.13_2901910 JE.Lundberg.13_3619550 JE.Lundberg.13_4273277 JE.Lundberg.13_4374576 JE.Lundberg.13_445113 JE.Lundberg.13_790608 JE.Lundberg.16_1219012 JE.Lundberg.16_16741 JE.Lundberg.16_508644 JE.Lundberg.16_57467 JE.Lundberg.16_691352 JE.Lundberg.16_758568 JE.Lundberg.175_644411 JE.Lundberg.175_644447 JE.Lundberg.19_1197690 JE.Lundberg.19_173068 JE.Lundberg.19_189484 JE.Lundberg.19_232061 JE.Lundberg.19_362228 JE.Lundberg.19_525266 JE.Lundberg.19_805066 JE.Lundberg.19_889005 JE.Lundberg.19_938582 JE.Lundberg.1_1248267 JE.Lundberg.1_1794455 JE.Lundberg.1_1824519 JE.Lundberg.1_2009714 JE.Lundberg.1_2152185 JE.Lundberg.22_233635 JE.Lundberg.22_421995 JE.Lundberg.22_640007 JE.Lundberg.22_91854 JE.Lundberg.25_1638418 JE.Lundberg.25_859655 JE.Lundberg.28_1117948 JE.Lundberg.28_868373 JE.Lundberg.31_1041523 JE.Lundberg.31_1131475 JE.Lundberg.31_1507309 JE.Lundberg.31_1540961 JE.Lundberg.31_1653697 JE.Lundberg.31_1781733 JE.Lundberg.31_1787099 JE.Lundberg.31_299185 JE.Lundberg.37_234645 JE.Lundberg.37_581514 JE.Lundberg.43_194922 JE.Lundberg.43_279539 JE.Lundberg.46_1107566 JE.Lundberg.46_342323 JE.Lundberg.49_1093125 JE.Lundberg.49_849766 JE.Lundberg.4_1276955 JE.Lundberg.4_372138 JE.Lundberg.58_1124716 JE.Lundberg.64_278690 JE.Lundberg.70_1601403 JE.Lundberg.70_574193 JE.Lundberg.7_1262967 JE.Lundberg.7_173533 JE.Lundberg.7_1779233 JE.Lundberg.7_1825543 JE.Lundberg.85_2079843 JE.Soil.258_796875 JE.Soil.50_640937 JE.Soil.58_1161780 JE.Soil.62_1311279 JE.Soil.70_1229208 JE.Lundberg.10_311898 JE.Lundberg.10_986713 JE.Lundberg.10_1033863 JE.Lundberg.10_1034210 JE.Lundberg.13_1622651 JE.Lundberg.13_1664687 JE.Lundberg.13_1999329 JE.Lundberg.13_2104300 JE.Lundberg.13_2579735 JE.Lundberg.13_3344258 JE.Lundberg.13_4416854 JE.Lundberg.13_5076105 JE.Lundberg.16_293646 JE.Lundberg.16_545623 JE.Lundberg.16_620794 JE.Lundberg.16_644550 JE.Lundberg.16_686220 JE.Lundberg.172_279189 JE.Lundberg.172_279462 JE.Lundberg.190_402876 JE.Lundberg.19_3769 JE.Lundberg.19_120230 JE.Lundberg.19_411013 JE.Lundberg.19_464923 JE.Lundberg.19_487704 JE.Lundberg.19_759709 JE.Lundberg.19_800771 JE.Lundberg.19_985420 JE.Lundberg.19_1116448 JE.Lundberg.1_567217 JE.Lundberg.1_1304239 JE.Lundberg.22_155592 JE.Lundberg.22_233395 JE.Lundberg.22_239284 JE.Lundberg.22_540850 JE.Lundberg.22_640209 JE.Lundberg.22_950658 JE.Lundberg.25_546979 JE.Lundberg.25_1461227 JE.Lundberg.25_1461440 JE.Lundberg.25_1588482 JE.Lundberg.25_1693907 JE.Lundberg.28_184320 JE.Lundberg.28_868903 JE.Lundberg.28_979817 JE.Lundberg.28_1011700 JE.Lundberg.28_1132285 JE.Lundberg.28_1186585 JE.Lundberg.28_1186861 JE.Lundberg.28_1440372 JE.Lundberg.31_48270 JE.Lundberg.31_92271 JE.Lundberg.31_118823 JE.Lundberg.31_132821 JE.Lundberg.31_204625 JE.Lundberg.31_249297 JE.Lundberg.31_289309 JE.Lundberg.31_342003 JE.Lundberg.31_364792 JE.Lundberg.31_382769 JE.Lundberg.31_739085 JE.Lundberg.31_1144195 JE.Lundberg.31_1415369 JE.Lundberg.31_1507018 JE.Lundberg.31_1538779 JE.Lundberg.31_1539035 JE.Lundberg.31_1541240 JE.Lundberg.31_1541329 JE.Lundberg.31_1630842 JE.Lundberg.31_1781879 JE.Lundberg.34_297776 JE.Lundberg.34_434092 JE.Lundberg.34_688432 JE.Lundberg.34_982827 JE.Lundberg.34_1237224 JE.Lundberg.34_1869966 JE.Lundberg.37_22268 JE.Lundberg.37_22286 JE.Lundberg.37_63583 JE.Lundberg.37_127635 JE.Lundberg.37_542277 JE.Lundberg.37_570533 JE.Lundberg.37_609304 JE.Lundberg.37_736767 JE.Lundberg.37_791187 JE.Lundberg.37_1074573 JE.Lundberg.37_1074579 JE.Lundberg.37_1087954 JE.Lundberg.37_1110481 JE.Lundberg.37_1121604 JE.Lundberg.37_1247372 JE.Lundberg.37_1247628 JE.Lundberg.37_1344771 JE.Lundberg.37_1360456 JE.Lundberg.37_1514637 JE.Lundberg.40_318711 JE.Lundberg.40_1669052 JE.Lundberg.43_109881 JE.Lundberg.43_275560 JE.Lundberg.43_693006 JE.Lundberg.43_941699 JE.Lundberg.43_1368768 JE.Lundberg.46_104242 JE.Lundberg.46_112950 JE.Lundberg.46_495303 JE.Lundberg.46_655827 JE.Lundberg.46_656153 JE.Lundberg.46_940912 JE.Lundberg.46_1429711 JE.Lundberg.46_1434795 JE.Lundberg.46_1583599 JE.Lundberg.46_1661659 JE.Lundberg.4_407278 JE.Lundberg.4_634330 JE.Lundberg.4_988124 JE.Lundberg.4_1054239 JE.Lundberg.4_1084145 JE.Lundberg.4_1166301 JE.Lundberg.4_1371004 JE.Lundberg.4_1438310 JE.Lundberg.61_1644561 JE.Lundberg.79_170513 JE.Lundberg.7_355794 JE.Lundberg.7_1324463 JE.Lundberg.7_1825468 JE.Lundberg.13_395736 JE.Lundberg.16_758124 JE.Lundberg.172_423145 JE.Lundberg.31_61094 JE.Lundberg.31_1145090 JE.Lundberg.31_1225254 JE.Lundberg.31_1307330 JE.Lundberg.37_768012 JE.Lundberg.37_789892 JE.Lundberg.37_1050436 JE.Lundberg.43_539898 JE.Lundberg.43_868676 JE.Lundberg.43_1042436 JE.Lundberg.43_1047536 JE.Lundberg.46_1124645 JE.Lundberg.4_1317437 JE.Soil.234_2314721 JE.Soil.250_472468 JE.Soil.266_1290508 JE.Soil.58_41268 JE.Soil.74_115730 JE.Soil.78_569198 JE.Lundberg.175_1095616 JE.Lundberg.187_104690 JE.Lundberg.190_873831 JE.Lundberg.55_1568045 JE.Lundberg.64_2459926 JE.Lundberg.73_476421 JE.Lundberg.79_701629 JE.Lundberg.85_3386976 JE.Lundberg.85_4833716 JE.Lundberg.91_209597 JE.Lundberg.94_222589 JE.Lundberg.19_1248741 JE.Lundberg.34_253956 JE.Lundberg.67_1671517 JE.Lundberg.67_1671801 JE.Lundberg.67_1776985 JE.Lundberg.67_1829575 JE.Lundberg.7_1347792 JE.Lundberg.37_1276859 JE.Lundberg.28_851590 JE.Lundberg.7_173430 JE.Lundberg.34_1137125 JE.Lundberg.73_1396715 JE.Lundberg.46_342448 JE.Soil.266_1290395 JE.Lundberg.106_1195038 JE.Lundberg.22_879976 JE.Lundberg.10_1183934 JE.Lundberg.178_22525 JE.Lundberg.178_50623 JE.Lundberg.1_1548433 JE.Soil.6_520120 JE.Lundberg.121_596174 JE.Lundberg.40_277018 JE.Soil.106_482608 JE.Soil.178_23244 JE.Soil.206_1004505 JE.Soil.218_196158 JE.Lundberg.16_405238 JE.Lundberg.19_1141922 JE.Lundberg.19_239488 JE.Lundberg.19_298163 JE.Lundberg.19_972107 JE.Lundberg.1_1280148 JE.Lundberg.1_130056 JE.Lundberg.1_1565255 JE.Lundberg.1_157766 JE.Lundberg.1_1933473 JE.Lundberg.1_2003301 JE.Lundberg.1_815781 JE.Lundberg.1_929297 JE.Lundberg.22_1250383 JE.Lundberg.22_1252901 JE.Lundberg.22_575535 JE.Lundberg.25_1115324 JE.Lundberg.28_1121502 JE.Lundberg.28_135841 JE.Lundberg.28_152838 JE.Lundberg.31_1046177 JE.Lundberg.31_799761 JE.Lundberg.37_1091584 JE.Lundberg.37_1118854 JE.Lundberg.37_1267458 JE.Lundberg.37_809141 JE.Lundberg.40_269740 JE.Lundberg.43_1395892 JE.Lundberg.43_467064 JE.Lundberg.46_1696503 JE.Lundberg.46_67467 JE.Lundberg.49_1134217 JE.Lundberg.49_25925 JE.Lundberg.4_764716 JE.Lundberg.4_838892 JE.Lundberg.4_845050 JE.Lundberg.55_363975 JE.Lundberg.61_1807266 JE.Lundberg.70_674258 JE.Lundberg.70_87455 JE.Lundberg.7_1171630 JE.Lundberg.7_1171770 JE.Lundberg.7_394084 JE.Lundberg.82_519726 JE.Lundberg.82_616943 JE.Lundberg.88_1115958 JE.Soil.178_302967 JE.Soil.186_971889 JE.Soil.190_1506846 JE.Soil.198_953950 JE.Soil.202_424626 JE.Soil.214_1089539 JE.Soil.214_1410009 JE.Soil.222_2655453 JE.Soil.26_55572 JE.Soil.2_1949267 JE.Lundberg.181_1041339 JE.Lundberg.181_665914 JE.Lundberg.187_1297882 JE.Lundberg.187_13294 JE.Lundberg.187_1405513 JE.Lundberg.190_25643 JE.Lundberg.190_580586 JE.Lundberg.190_749091 JE.Lundberg.19_1262976 JE.Lundberg.1_340892 JE.Lundberg.1_960836 JE.Lundberg.22_1344778 JE.Lundberg.22_842938 JE.Lundberg.28_481232 JE.Lundberg.28_815442 JE.Lundberg.31_1740224 JE.Lundberg.4_165041 JE.Lundberg.4_628702 JE.Lundberg.76_1060501 JE.Lundberg.85_5103038 JE.Lundberg.37_1045264 JE.Lundberg.4_1503956 JE.Lundberg.79_152557 JE.Lundberg.91_311480 JE.Soil.198_5111 JE.Lundberg.31_1738397 JE.Soil.70_1900841 JE.Soil.78_471907 JE.Lundberg.130_518597 JE.Lundberg.103_526688 JE.Lundberg.124_459083 JE.Lundberg.124_279262 JE.Soil.14_1443106 JE.Lundberg.100_915693 JE.Lundberg.181_808744 JE.Lundberg.154_445107 JE.Lundberg.166_197598 JE.Soil.234_749534 JE.Soil.102_394921 JE.Lundberg.100_380355 JE.Lundberg.145_1629493 JE.Lundberg.25_1080533 JE.Soil.178_545043 JE.Lundberg.10_499852 JE.Lundberg.13_2775956 JE.Lundberg.181_516930 JE.Soil.130_687180 JE.Lundberg.106_252473 JE.Lundberg.121_733004 JE.Lundberg.148_528929 JE.Lundberg.16_826520 JE.Lundberg.187_1240633 JE.Lundberg.1_1977490 JE.Lundberg.31_1615127 JE.Lundberg.76_760589 JE.Lundberg.79_1074432 JE.Lundberg.91_631019 JE.Soil.18_66091 JE.Soil.194_4554310 JE.Soil.194_731462 JE.Soil.234_1540565 JE.Soil.250_392748 JE.Soil.254_812719 JE.Soil.270_156446 JE.Lundberg.100_1100007 JE.Lundberg.100_1248555 JE.Lundberg.100_410246 JE.Lundberg.103_451723 JE.Lundberg.106_1211953 JE.Lundberg.109_1824661 JE.Lundberg.10_711898 JE.Lundberg.10_916506 JE.Lundberg.112_797397 JE.Lundberg.118_241133 JE.Lundberg.118_250305 JE.Lundberg.127_983765 JE.Lundberg.130_823618 JE.Lundberg.130_968723 JE.Lundberg.136_207580 JE.Lundberg.136_251393 JE.Lundberg.136_389779 JE.Lundberg.139_124611 JE.Lundberg.139_1264996 JE.Lundberg.139_826041 JE.Lundberg.13_173452 JE.Lundberg.13_3330064 JE.Lundberg.13_5039996 JE.Lundberg.142_184584 JE.Lundberg.142_184966 JE.Lundberg.142_359990 JE.Lundberg.142_563363 JE.Lundberg.145_1474009 JE.Lundberg.145_833082 JE.Lundberg.148_565018 JE.Lundberg.148_971162 JE.Lundberg.151_1250247 JE.Lundberg.151_1555159 JE.Lundberg.151_438212 JE.Lundberg.151_482799 JE.Lundberg.154_1170165 JE.Lundberg.154_1329161 JE.Lundberg.154_708925 JE.Lundberg.154_979441 JE.Lundberg.157_1054220 JE.Lundberg.157_138578 JE.Lundberg.160_1059721 JE.Lundberg.160_1113902 JE.Lundberg.160_841697 JE.Lundberg.160_92724 JE.Lundberg.163_291781 JE.Lundberg.163_390987 JE.Lundberg.163_947055 JE.Lundberg.169_1599915 JE.Lundberg.16_41409 JE.Lundberg.16_841156 JE.Lundberg.172_1076929 JE.Lundberg.172_1120547 JE.Lundberg.172_112817 JE.Lundberg.172_549306 JE.Lundberg.172_592216 JE.Lundberg.178_275770 JE.Lundberg.178_354615 JE.Lundberg.19_1115321 JE.Lundberg.1_792804 JE.Lundberg.28_519601 JE.Lundberg.31_102704 JE.Lundberg.31_154408 JE.Lundberg.31_154661 JE.Lundberg.31_336536 JE.Lundberg.34_33434 JE.Lundberg.34_33495 JE.Lundberg.37_617143 JE.Lundberg.40_1099311 JE.Lundberg.43_1134212 JE.Lundberg.46_269173 JE.Lundberg.46_35396 JE.Lundberg.46_738634 JE.Lundberg.49_1547728 JE.Lundberg.4_693767 JE.Lundberg.4_830451 JE.Lundberg.61_575207 JE.Lundberg.85_4179629 JE.Lundberg.88_1366263 JE.Lundberg.94_740083 JE.Soil.106_605060 JE.Soil.106_662147 JE.Soil.118_1009181 JE.Soil.130_297646 JE.Soil.142_1980679 JE.Soil.234_452309 JE.Soil.254_1047371 JE.Soil.254_154983 JE.Soil.254_362129 JE.Soil.254_898829 JE.Soil.254_899291 JE.Soil.258_415299 JE.Soil.278_588747 JE.Soil.286_604061 JE.Soil.290_1576014 JE.Soil.290_2229506 JE.Soil.298_458686 JE.Soil.318_1710435 JE.Soil.42_1962101 JE.Soil.58_942863 JE.Soil.70_1837452 JE.Soil.74_632594 JE.Soil.74_801172 JE.Soil.78_5991 JE.Soil.82_708933 JE.Lundberg.145_833085 JE.Lundberg.145_833290 JE.Lundberg.145_1087296 JE.Lundberg.145_1543464 JE.Lundberg.148_176485 JE.Lundberg.151_477889 JE.Lundberg.151_784440 JE.Lundberg.151_785982 JE.Lundberg.151_1177620 JE.Lundberg.151_1447588 JE.Lundberg.151_1497841 JE.Lundberg.154_140820 JE.Lundberg.154_141095 JE.Lundberg.154_261489 JE.Lundberg.154_360520 JE.Lundberg.154_584570 JE.Lundberg.154_773424 JE.Lundberg.154_853876 JE.Lundberg.154_1354248 JE.Lundberg.157_581914 JE.Lundberg.160_92973 JE.Lundberg.160_677561 JE.Lundberg.160_1114377 JE.Lundberg.163_668167 JE.Lundberg.163_908510 JE.Lundberg.163_973179 JE.Lundberg.166_553818 JE.Lundberg.166_831644 JE.Lundberg.166_1028305 JE.Lundberg.1_158992 JE.Lundberg.25_857371 JE.Lundberg.25_1558683 JE.Lundberg.28_191353 JE.Lundberg.31_46927 JE.Lundberg.31_482002 JE.Lundberg.31_860583 JE.Lundberg.31_1379372 JE.Lundberg.31_1462847 JE.Lundberg.34_186920 JE.Lundberg.34_252446 JE.Lundberg.34_331293 JE.Lundberg.34_1639354 JE.Lundberg.34_1877856 JE.Lundberg.37_724273 JE.Lundberg.40_287198 JE.Lundberg.40_486561 JE.Lundberg.40_1294709 JE.Lundberg.40_1449803 JE.Lundberg.43_337182 JE.Lundberg.43_545920 JE.Lundberg.43_571186 JE.Lundberg.43_756910 JE.Lundberg.46_25845 JE.Lundberg.46_637825 JE.Lundberg.46_738831 JE.Lundberg.46_792219 JE.Lundberg.88_1445249 JE.Soil.18_2608986 JE.Soil.254_618211 JE.Soil.254_631378 JE.Soil.258_259672 JE.Soil.258_316464 JE.Soil.258_414802 JE.Soil.270_1500340 JE.Soil.58_1176216 JE.Soil.62_2094137 JE.Soil.78_1008939 JE.Soil.82_732486 JE.Lundberg.130_729238 JE.Lundberg.136_364941 JE.Lundberg.136_435886 JE.Lundberg.136_454623 JE.Lundberg.136_477953 JE.Lundberg.136_655956 JE.Lundberg.136_965928 JE.Lundberg.175_1001463 JE.Soil.182_547442 JE.Soil.198_725121 JE.Soil.234_61413 JE.Soil.234_917053 JE.Soil.234_1532712 JE.Soil.234_2253907 JE.Soil.250_358606 JE.Soil.250_857992 JE.Soil.250_1237981 JE.Soil.250_1371244 JE.Soil.250_1567028 JE.Soil.250_1639788 JE.Soil.250_1640122 JE.Soil.258_138134 JE.Soil.258_392768 JE.Soil.262_163943 JE.Soil.262_519097 JE.Soil.262_881999 JE.Soil.262_1104269 JE.Soil.262_1313130 JE.Soil.266_176405 JE.Soil.266_658669 JE.Soil.266_1324424 JE.Soil.266_1454349 JE.Soil.266_1632114 JE.Soil.266_2037387 JE.Soil.34_542095 JE.Soil.50_112069 JE.Soil.50_147605 JE.Soil.50_512650 JE.Soil.50_533217 JE.Soil.50_819770 JE.Soil.50_828943 JE.Soil.54_434897 JE.Soil.54_952994 JE.Soil.58_606728 JE.Soil.58_719652 JE.Soil.62_68731 JE.Soil.62_437828 JE.Soil.62_942927 JE.Soil.62_1652382 JE.Soil.66_315982 JE.Soil.66_338065 JE.Soil.66_343571 JE.Soil.74_32867 JE.Soil.74_291678 JE.Soil.74_329658 JE.Soil.74_619801 JE.Soil.74_652404 JE.Soil.74_737687 JE.Soil.78_45554 JE.Soil.78_376668 JE.Soil.78_491778 JE.Soil.78_603733 JE.Soil.82_1127281 JE.Soil.82_1498418 JE.Lundberg.127_481439 JE.Lundberg.127_1291913 JE.Lundberg.130_221237 JE.Lundberg.136_450738 JE.Lundberg.136_663980 JE.Lundberg.136_1077640 JE.Lundberg.139_74643 JE.Lundberg.142_1027246 JE.Lundberg.145_649491 JE.Lundberg.145_737643 JE.Lundberg.145_754997 JE.Lundberg.145_1028549 JE.Lundberg.148_949840 JE.Lundberg.148_1086979 JE.Lundberg.148_1087181 JE.Lundberg.151_428555 JE.Lundberg.151_438550 JE.Lundberg.151_838299 JE.Lundberg.154_604035 JE.Lundberg.154_1330452 JE.Lundberg.154_1330588 JE.Lundberg.157_391608 JE.Lundberg.157_725161 JE.Lundberg.157_725452 JE.Lundberg.157_850862 JE.Lundberg.157_1054370 JE.Lundberg.157_1114084 JE.Lundberg.157_1114372 JE.Lundberg.160_18648 JE.Lundberg.160_77475 JE.Lundberg.160_113014 JE.Lundberg.160_662966 JE.Lundberg.163_12733 JE.Lundberg.163_213085 JE.Lundberg.163_220161 JE.Lundberg.163_237824 JE.Lundberg.163_299042 JE.Lundberg.163_330283 JE.Lundberg.163_523938 JE.Lundberg.163_743323 JE.Lundberg.163_991362 JE.Lundberg.166_59783 JE.Lundberg.166_59950 JE.Lundberg.166_291099 JE.Lundberg.166_915564 JE.Lundberg.166_1002903 JE.Lundberg.166_1405839 JE.Lundberg.166_1405936 JE.Lundberg.172_1511326 JE.Soil.102_476012 JE.Soil.138_851478 JE.Soil.142_308899 JE.Soil.142_1535541 JE.Soil.266_1194314 JE.Soil.274_1757719 JE.Soil.278_1025867 JE.Soil.286_568454 JE.Soil.294_152553 JE.Soil.54_760589 JE.Soil.98_253680 JE.Soil.98_336254 JE.Soil.98_621962 JE.Lundberg.133_72028 JE.Lundberg.136_22335 JE.Lundberg.145_106036 JE.Lundberg.148_324834 JE.Lundberg.148_435666 JE.Lundberg.148_467132 JE.Lundberg.148_511460 JE.Lundberg.148_528908 JE.Lundberg.148_751641 JE.Lundberg.148_1078841 JE.Lundberg.148_1095042 JE.Lundberg.154_708893 JE.Lundberg.154_806244 JE.Lundberg.154_905839 JE.Lundberg.154_979139 JE.Lundberg.154_1109788 JE.Lundberg.154_1215856 JE.Lundberg.154_1216085 JE.Lundberg.154_1333217 JE.Lundberg.157_95567 JE.Lundberg.157_95784 JE.Lundberg.157_1083241 JE.Lundberg.160_485230 JE.Lundberg.160_841891 JE.Lundberg.160_842167 JE.Lundberg.163_154537 JE.Lundberg.163_154827 JE.Lundberg.163_449240 JE.Lundberg.163_594021 JE.Lundberg.163_676068 JE.Lundberg.163_676248 JE.Lundberg.163_804043 JE.Lundberg.163_894169 JE.Lundberg.166_59490 JE.Lundberg.166_378015 JE.Lundberg.166_502943 JE.Lundberg.166_1020475 JE.Lundberg.166_1302340 JE.Soil.82_1356578 JE.Soil.178_40902 JE.Soil.178_286886 JE.Soil.178_435951 JE.Soil.178_698229 JE.Soil.182_1450167 JE.Soil.186_289926 JE.Soil.186_292905 JE.Soil.190_239253 JE.Soil.190_3030948 JE.Soil.194_365377 JE.Soil.194_1894998 JE.Soil.198_716530 JE.Soil.198_1432352 JE.Soil.202_6116 JE.Soil.202_346197 JE.Soil.202_389131 JE.Soil.202_389954 JE.Soil.202_584834 JE.Soil.202_645450 JE.Soil.202_850659 JE.Soil.206_1922540 JE.Soil.210_160711 JE.Soil.214_1800621 JE.Soil.218_1229704 JE.Soil.22_899105 JE.Soil.22_1006274 JE.Soil.22_1959587 JE.Soil.26_1336624 JE.Soil.2_1273128 JE.Soil.2_1373135 JE.Soil.30_1305420 JE.Soil.30_1310573 JE.Soil.34_819785 JE.Soil.46_2159193 JE.Soil.6_429664 JE.Soil.6_2824710 JE.Lundberg.22_688819 JE.Lundberg.25_198333 JE.Lundberg.25_1212691 JE.Lundberg.28_801739 JE.Lundberg.31_148419 JE.Lundberg.43_375674 JE.Lundberg.43_375754 JE.Lundberg.43_440369 JE.Lundberg.46_951582 JE.Lundberg.49_400044 JE.Lundberg.49_967276 JE.Lundberg.4_830288 JE.Lundberg.4_1448321 JE.Lundberg.76_190850 JE.Lundberg.76_216048 JE.Lundberg.76_477299 JE.Lundberg.76_756367 JE.Lundberg.79_198267 JE.Lundberg.79_437441 JE.Lundberg.7_1554310 JE.Lundberg.82_601930 JE.Lundberg.82_835600 JE.Lundberg.85_451597 JE.Lundberg.85_1615291 JE.Lundberg.85_2249276 JE.Lundberg.85_4000668 JE.Lundberg.85_4000930 JE.Lundberg.85_4167821 JE.Lundberg.85_4800404 JE.Lundberg.88_1424743 JE.Lundberg.91_420071 JE.Lundberg.91_1208458 JE.Soil.14_2693958 JE.Soil.186_310611 JE.Soil.18_551188 JE.Soil.18_656781 JE.Soil.190_1562780 JE.Soil.198_87352 JE.Soil.198_845118 JE.Soil.198_956210 JE.Soil.202_18125 JE.Soil.202_372604 JE.Soil.202_425550 JE.Soil.206_1844455 JE.Soil.218_1459308 JE.Soil.22_1187137 JE.Soil.234_208420 JE.Soil.234_1926595 JE.Soil.254_258911 JE.Soil.254_1067441 JE.Soil.30_707413 JE.Soil.30_712824 JE.Soil.30_2536819 JE.Soil.30_2853470 JE.Soil.34_3461351 JE.Soil.38_292627 JE.Soil.38_323246 JE.Soil.42_375104 JE.Soil.42_1274598 JE.Soil.42_2176632 JE.Soil.50_769793 JE.Soil.54_301710 JE.Soil.66_999612 JE.Soil.74_800798 JE.Lundberg.157_212980 JE.Lundberg.163_391056 JE.Lundberg.163_621582 JE.Soil.102_59067 JE.Soil.106_2094211 JE.Soil.110_436049 JE.Soil.118_581362 JE.Soil.122_344178 JE.Soil.122_440321 JE.Soil.130_375631 JE.Soil.130_636731 JE.Soil.130_802105 JE.Soil.142_1687626 JE.Soil.274_731447 JE.Soil.274_1507708 JE.Soil.278_1454217 JE.Soil.282_203693 JE.Soil.282_414903 JE.Soil.282_500094 JE.Soil.282_2037407 JE.Soil.282_2615705 JE.Soil.286_939808 JE.Soil.290_2510794 JE.Soil.290_2543488 JE.Soil.318_1067 JE.Soil.98_131089 JE.Soil.98_187422 JE.Soil.98_585576 JE.Lundberg.175_1065091 JE.Lundberg.181_404229 JE.Lundberg.187_1538106 JE.Lundberg.73_1000736 JE.Lundberg.73_1412308 JE.Lundberg.79_812335 JE.Lundberg.79_1205426 JE.Lundberg.82_79029 JE.Lundberg.82_588387 JE.Lundberg.82_722324 JE.Lundberg.85_231031 JE.Lundberg.85_231187 JE.Lundberg.85_3819441 JE.Lundberg.88_366652 JE.Lundberg.88_597247 JE.Lundberg.88_1177852 JE.Lundberg.94_290993 JE.Lundberg.94_568443 JE.Lundberg.94_657430 JE.Soil.234_1541022 JE.Soil.234_2259278 JE.Soil.234_2337372 JE.Soil.254_693473 JE.Soil.254_746491 JE.Soil.258_1058730 JE.Soil.258_1391906 JE.Soil.2_252477 JE.Soil.42_82717 JE.Soil.42_1682394 JE.Soil.70_75432 JE.Soil.70_844497 JE.Soil.78_873148 JE.Soil.102_531864 JE.Soil.106_3052448 JE.Soil.118_387614 JE.Soil.134_467691 JE.Soil.134_2883461 JE.Soil.138_546044 JE.Soil.278_1255282 JE.Soil.290_1520284 JE.Soil.318_768019 JE.Lundberg.100_751219 JE.Lundberg.100_1248371 JE.Lundberg.100_1321808 JE.Lundberg.100_1346772 JE.Lundberg.112_431843 JE.Lundberg.178_275903 JE.Lundberg.31_1732949 JE.Lundberg.40_1530027 JE.Lundberg.145_1629576 JE.Lundberg.154_533168 JE.Lundberg.154_613068 JE.Lundberg.163_236936 JE.Lundberg.70_817686 JE.Soil.22_1213091 JE.Soil.22_1213135 JE.Soil.22_1480441 JE.Lundberg.25_1547094 JE.Lundberg.28_665485 JE.Lundberg.82_8152 JE.Lundberg.82_176903 JE.Lundberg.85_1727555 JE.Lundberg.85_3782965 JE.Soil.214_553267 JE.Soil.214_553662 JE.Soil.214_981686 JE.Soil.30_2740755 JE.Soil.46_1471723 JE.Soil.46_2086305 JE.Lundberg.28_363742 JE.Lundberg.64_1546608 JE.Lundberg.181_334639 JE.Lundberg.22_99519 JE.Lundberg.34_153624 JE.Lundberg.40_1099309 JE.Soil.274_856135 JE.Soil.318_486024 JE.Lundberg.13_173562 JE.Soil.70_1811370 JE.Lundberg.154_783954 JE.Lundberg.22_1179741 JE.Lundberg.187_1450026 JE.Lundberg.22_1294509 JE.Lundberg.31_1631736 JE.Lundberg.76_760605 JE.Lundberg.79_1074624 JE.Lundberg.91_636347 JE.Soil.202_1027727 JE.Soil.26_1204323 JE.Soil.6_2637046 JE.Soil.234_2356392 JE.Soil.250_1084633 JE.Soil.258_1738394 JE.Soil.270_156724 JE.Lundberg.100_1344000 JE.Soil.258_144891 JE.Lundberg.100_87751 JE.Lundberg.10_179317 JE.Lundberg.109_1872219 JE.Lundberg.40_578206 JE.Lundberg.43_959917 JE.Soil.262_452503 JE.Lundberg.100_299812 JE.Lundberg.103_1342661 JE.Lundberg.103_1531236 JE.Lundberg.10_899914 JE.Lundberg.115_943391 JE.Lundberg.118_591264 JE.Lundberg.118_607782 JE.Lundberg.124_263265 JE.Lundberg.169_1194198 JE.Lundberg.178_119139 JE.Lundberg.178_405895 JE.Lundberg.190_1297162 JE.Lundberg.19_930165 JE.Lundberg.1_190834 JE.Lundberg.1_893003 JE.Lundberg.22_1131058 JE.Lundberg.22_1237293 JE.Lundberg.22_605031 JE.Lundberg.31_1283445 JE.Lundberg.34_140327 JE.Lundberg.37_277759 JE.Lundberg.49_13043 JE.Lundberg.49_227025 JE.Lundberg.52_1198588 JE.Lundberg.55_1132834 JE.Lundberg.67_451781 JE.Lundberg.67_962493 JE.Lundberg.7_138696 JE.Lundberg.7_1419498 JE.Lundberg.7_697901 JE.Lundberg.7_862523 JE.Soil.210_652289 JE.Soil.254_906292 JE.Soil.258_997461 JE.Soil.266_283184 JE.Soil.266_578887 JE.Soil.54_394853 JE.Soil.6_2533534 JE.Lundberg.118_488867 JE.Lundberg.169_166562 JE.Lundberg.172_46099 JE.Lundberg.22_679691 JE.Lundberg.31_357066 JE.Lundberg.31_1205421 JE.Lundberg.34_607071 JE.Lundberg.34_1026603 JE.Lundberg.34_1037828 JE.Lundberg.34_1705222 JE.Lundberg.37_41641 JE.Lundberg.37_388982 JE.Lundberg.40_420158 JE.Lundberg.40_420397 JE.Lundberg.40_610483 JE.Lundberg.40_610758 JE.Lundberg.40_610889 JE.Lundberg.40_749893 JE.Lundberg.40_1282406 JE.Lundberg.43_78802 JE.Lundberg.43_607881 JE.Lundberg.49_1239278 JE.Lundberg.49_1322391 JE.Lundberg.52_509671 JE.Lundberg.61_617800 JE.Lundberg.64_448240 JE.Lundberg.67_452038 JE.Lundberg.67_584125 JE.Lundberg.70_122327 JE.Lundberg.70_977728 JE.Lundberg.76_479043 JE.Lundberg.76_1106199 JE.Lundberg.76_1584035 JE.Lundberg.79_62114 JE.Lundberg.79_472792 JE.Lundberg.79_1364949 JE.Lundberg.82_412236 JE.Lundberg.85_2989319 JE.Lundberg.85_2989361 JE.Lundberg.85_5839885 JE.Lundberg.91_104598 JE.Lundberg.91_504650 JE.Lundberg.91_504859 JE.Lundberg.91_1316126 JE.Lundberg.91_1401004 JE.Soil.14_2542904 JE.Soil.18_1899959 JE.Soil.206_1454123 JE.Soil.6_2774623 JE.Soil.262_155086 JE.Soil.266_505326 JE.Soil.50_96457 JE.Soil.50_112713 JE.Soil.50_414111 JE.Soil.50_696491 JE.Soil.54_382047 JE.Soil.54_1081869 JE.Soil.58_217776 JE.Soil.58_217821 JE.Soil.62_1421347 JE.Soil.62_1426276 JE.Soil.66_675991 JE.Soil.66_1448380 JE.Soil.74_579611 JE.Soil.74_579817 JE.Soil.78_580577 JE.Soil.78_1369033 JE.Soil.82_138257 JE.Soil.86_742686 JE.Lundberg.103_1031454 JE.Lundberg.109_759351 JE.Lundberg.109_971571 JE.Lundberg.112_689819 JE.Lundberg.175_459952 JE.Lundberg.25_277629 JE.Lundberg.37_1315936 JE.Lundberg.40_1564268 JE.Lundberg.58_1985289 JE.Soil.210_113038 JE.Soil.38_1150223 JE.Soil.38_2716792 JE.Soil.38_2716950 JE.Lundberg.76_1200497 JE.Lundberg.85_1073073 JE.Lundberg.85_4564297 JE.Lundberg.88_696660 JE.Lundberg.88_702041 JE.Lundberg.94_860940 JE.Lundberg.94_896272 JE.Lundberg.115_1536528 JE.Lundberg.118_687366 JE.Lundberg.169_372175 JE.Lundberg.73_219528 JE.Lundberg.73_219743 JE.Lundberg.94_398679 JE.Soil.266_1858936 JE.Soil.262_452707 JE.Lundberg.4_1488540 JE.Lundberg.4_755961 JE.Lundberg.79_971214 JE.Lundberg.88_517623 JE.Soil.54_947765 JE.Lundberg.28_1132897 JE.Lundberg.94_117364 JE.Lundberg.94_166631 JE.Lundberg.157_519901 JE.Lundberg.160_1025691 JE.Lundberg.163_352143 JE.Lundberg.166_936248 JE.Lundberg.175_70018 JE.Soil.118_40332 JE.Soil.122_177057 JE.Soil.198_1115608 JE.Soil.202_889123 JE.Soil.206_168388 JE.Soil.206_1907026 JE.Soil.206_367349 JE.Soil.210_203644 JE.Soil.222_2105281 JE.Soil.222_2335017 JE.Soil.254_351467 JE.Soil.258_1009196 JE.Soil.262_1343356 JE.Soil.262_416352 JE.Soil.294_609907 JE.Soil.30_1271196 JE.Soil.38_2111909 JE.Soil.42_2103363 JE.Soil.42_985794 JE.Soil.50_188671 JE.Soil.54_377297 JE.Soil.58_1251858 JE.Soil.74_232340 JE.Soil.74_620306 JE.Soil.210_203853 JE.Lundberg.94_348954 JE.Lundberg.97_590614 JE.Lundberg.10_561766 JE.Soil.302_131469 JE.Lundberg.19_537492 JE.Lundberg.64_1322926 JE.Lundberg.22_600547 JE.Lundberg.121_37132 JE.Lundberg.100_48482 JE.Lundberg.13_4994946 JE.Lundberg.70_361528 JE.Lundberg.16_1201612 JE.Lundberg.142_893834 JE.Lundberg.109_1480134 JE.Soil.258_207449 JE.Lundberg.127_917873 JE.Soil.38_2614527 JE.Lundberg.10_36504 JE.Lundberg.13_3333711 JE.Lundberg.115_251288 JE.Lundberg.121_192333 JE.Lundberg.121_86127 JE.Lundberg.124_738720 JE.Lundberg.127_232407 JE.Lundberg.127_746118 JE.Lundberg.130_481168 JE.Lundberg.130_545727 JE.Lundberg.133_139424 JE.Lundberg.133_146313 JE.Lundberg.133_46318 JE.Lundberg.136_980736 JE.Lundberg.13_1034190 JE.Lundberg.13_2406571 JE.Lundberg.13_2711265 JE.Lundberg.13_760001 JE.Lundberg.142_435873 JE.Lundberg.148_535766 JE.Lundberg.154_533932 JE.Lundberg.160_1046656 JE.Lundberg.160_1072388 JE.Lundberg.166_571244 JE.Lundberg.16_317152 JE.Lundberg.16_372235 JE.Lundberg.16_396017 JE.Lundberg.16_396225 JE.Lundberg.16_623874 JE.Lundberg.172_1432255 JE.Lundberg.190_765649 JE.Lundberg.19_146787 JE.Lundberg.19_399542 JE.Lundberg.19_574804 JE.Lundberg.19_798321 JE.Lundberg.19_815669 JE.Lundberg.19_876245 JE.Lundberg.1_1070686 JE.Lundberg.1_107184 JE.Lundberg.1_1164958 JE.Lundberg.1_1859927 JE.Lundberg.1_1944161 JE.Lundberg.1_2078658 JE.Lundberg.1_610678 JE.Lundberg.1_705989 JE.Lundberg.22_1325476 JE.Lundberg.22_780877 JE.Lundberg.22_810036 JE.Lundberg.22_94734 JE.Lundberg.25_439276 JE.Lundberg.25_64836 JE.Lundberg.28_1017924 JE.Lundberg.28_1178324 JE.Lundberg.28_1311148 JE.Lundberg.28_1365885 JE.Lundberg.28_1449021 JE.Lundberg.31_1065773 JE.Lundberg.31_1084159 JE.Lundberg.31_1429874 JE.Lundberg.31_3007 JE.Lundberg.31_644799 JE.Lundberg.37_161796 JE.Lundberg.37_490073 JE.Lundberg.37_972582 JE.Lundberg.40_193 JE.Lundberg.40_33816 JE.Lundberg.40_365913 JE.Lundberg.40_791769 JE.Lundberg.43_1000431 JE.Lundberg.43_776961 JE.Lundberg.43_822524 JE.Lundberg.43_822680 JE.Lundberg.49_775352 JE.Lundberg.4_1485726 JE.Lundberg.4_251667 JE.Lundberg.4_470319 JE.Lundberg.4_826580 JE.Lundberg.4_857121 JE.Lundberg.52_987100 JE.Lundberg.55_1545432 JE.Lundberg.58_1276837 JE.Lundberg.58_1797768 JE.Lundberg.58_903162 JE.Lundberg.61_1389801 JE.Lundberg.64_1428164 JE.Lundberg.64_852313 JE.Lundberg.67_1320277 JE.Lundberg.67_150105 JE.Lundberg.70_1090162 JE.Lundberg.70_294810 JE.Lundberg.73_1007961 JE.Lundberg.73_133146 JE.Lundberg.76_1358533 JE.Lundberg.76_1561277 JE.Lundberg.76_330514 JE.Lundberg.76_891155 JE.Lundberg.79_1078705 JE.Lundberg.7_1013234 JE.Lundberg.7_477581 JE.Lundberg.7_836510 JE.Lundberg.85_4926575 JE.Lundberg.88_109249 JE.Lundberg.88_203008 JE.Lundberg.88_654365 JE.Lundberg.88_654537 JE.Lundberg.91_186867 JE.Lundberg.94_1019412 JE.Lundberg.94_529201 JE.Lundberg.94_746122 JE.Soil.142_1841426 JE.Soil.186_1806886 JE.Soil.18_1783216 JE.Soil.190_2493126 JE.Soil.194_2019309 JE.Soil.194_318042 JE.Soil.198_1083150 JE.Soil.198_830659 JE.Soil.202_946973 JE.Soil.210_878732 JE.Soil.22_1817786 JE.Soil.22_1911525 JE.Soil.22_2019955 JE.Soil.22_762998 JE.Soil.254_134662 JE.Soil.30_1184207 JE.Soil.30_1184226 JE.Soil.30_3126571 JE.Soil.38_805118 JE.Soil.42_229123 JE.Soil.42_482692 JE.Soil.6_159190 JE.Soil.70_1561077 JE.Soil.74_151964 JE.Soil.78_555941 JE.Soil.86_1754600 JE.Lundberg.130_441191 JE.Lundberg.136_449367 JE.Lundberg.13_2703051 JE.Lundberg.160_1143342 JE.Lundberg.19_824416 JE.Lundberg.1_1402242 JE.Lundberg.31_982702 JE.Lundberg.40_491695 JE.Lundberg.154_490094 JE.Lundberg.190_286462 JE.Lundberg.19_179183 JE.Lundberg.19_996784 JE.Lundberg.1_107354 JE.Lundberg.1_1274809 JE.Lundberg.22_709833 JE.Lundberg.133_582655 JE.Lundberg.49_1375748 JE.Lundberg.115_1445818 JE.Soil.250_1619907 JE.Lundberg.127_1265864 JE.Lundberg.130_394680 JE.Lundberg.139_632238 JE.Lundberg.139_803711 JE.Lundberg.145_283564 JE.Lundberg.19_1100832 JE.Soil.178_100501 JE.Soil.234_1801719 JE.Lundberg.127_62470 JE.Lundberg.133_147256 JE.Lundberg.28_1037718 JE.Soil.74_631693 JE.Lundberg.100_267721 JE.Lundberg.100_904452 JE.Lundberg.103_1180843 JE.Lundberg.109_1106420 JE.Lundberg.109_655790 JE.Lundberg.115_399584 JE.Lundberg.115_672822 JE.Lundberg.115_814895 JE.Lundberg.118_1254335 JE.Lundberg.118_1303605 JE.Lundberg.118_878299 JE.Lundberg.121_1174960 JE.Lundberg.121_1266184 JE.Lundberg.121_1517403 JE.Lundberg.121_448547 JE.Lundberg.121_49089 JE.Lundberg.121_521769 JE.Lundberg.121_723299 JE.Lundberg.124_806182 JE.Lundberg.127_254796 JE.Lundberg.127_347648 JE.Lundberg.127_513558 JE.Lundberg.127_677014 JE.Lundberg.127_960839 JE.Lundberg.130_1087492 JE.Lundberg.130_1176104 JE.Lundberg.130_243414 JE.Lundberg.130_454246 JE.Lundberg.130_599289 JE.Lundberg.130_673324 JE.Lundberg.130_778936 JE.Lundberg.130_95400 JE.Lundberg.133_1037528 JE.Lundberg.133_1097509 JE.Lundberg.133_1181617 JE.Lundberg.133_254191 JE.Lundberg.133_517882 JE.Lundberg.133_606188 JE.Lundberg.133_615632 JE.Lundberg.133_881863 JE.Lundberg.139_1203154 JE.Lundberg.139_150506 JE.Lundberg.139_347773 JE.Lundberg.139_404597 JE.Lundberg.139_514399 JE.Lundberg.139_514458 JE.Lundberg.139_542207 JE.Lundberg.139_724165 JE.Lundberg.139_724365 JE.Lundberg.139_732437 JE.Lundberg.139_811917 JE.Lundberg.142_1021630 JE.Lundberg.142_112865 JE.Lundberg.142_378309 JE.Lundberg.142_830467 JE.Lundberg.142_891854 JE.Lundberg.142_917108 JE.Lundberg.145_1287154 JE.Lundberg.145_357500 JE.Lundberg.148_5328 JE.Lundberg.148_644798 JE.Lundberg.148_778064 JE.Lundberg.151_1245164 JE.Lundberg.154_902898 JE.Lundberg.157_1273752 JE.Lundberg.157_831659 JE.Lundberg.160_1153566 JE.Lundberg.160_1157551 JE.Lundberg.160_155717 JE.Lundberg.160_230189 JE.Lundberg.160_348300 JE.Lundberg.160_994509 JE.Lundberg.163_716317 JE.Lundberg.163_761561 JE.Lundberg.163_981918 JE.Lundberg.166_1081122 JE.Lundberg.166_1081540 JE.Lundberg.166_1124727 JE.Lundberg.16_1151909 JE.Lundberg.181_994695 JE.Lundberg.190_254730 JE.Lundberg.43_1268657 JE.Lundberg.46_405222 JE.Lundberg.55_904200 JE.Lundberg.61_1093687 JE.Lundberg.61_1806178 JE.Lundberg.64_1390331 JE.Lundberg.70_1187799 JE.Lundberg.70_1529246 JE.Lundberg.70_56091 JE.Soil.130_142316 JE.Soil.190_1664100 JE.Soil.202_335649 JE.Soil.210_680894 JE.Soil.234_2202136 JE.Soil.250_1392100 JE.Soil.262_462130 JE.Soil.266_7887 JE.Soil.26_1517697 JE.Soil.270_1018974 JE.Soil.30_2322093 JE.Soil.38_739793 JE.Soil.50_318246 JE.Soil.50_364642 JE.Soil.54_653600 JE.Soil.58_1454115 JE.Soil.62_2180763 JE.Soil.62_269376 JE.Soil.66_1703146 JE.Soil.86_446429 JE.Lundberg.142_927370 JE.Soil.206_70392 JE.Soil.206_420176 JE.Soil.270_348442 JE.Soil.270_1686460 JE.Lundberg.52_397580 JE.Lundberg.61_474607 JE.Lundberg.61_1994033 JE.Lundberg.70_218885 JE.Lundberg.70_967160 JE.Lundberg.130_558739 JE.Lundberg.139_469172 JE.Lundberg.139_830874 JE.Lundberg.139_1165815 JE.Soil.266_1073911 JE.Soil.54_1190711 JE.Soil.74_21323 JE.Soil.82_246897 JE.Lundberg.130_625664 JE.Lundberg.148_858697 JE.Lundberg.49_605081 JE.Lundberg.70_1519268 JE.Soil.86_1295089 JE.Soil.86_1295163 JE.Lundberg.64_2348589 JE.Soil.82_1022821 JE.Soil.50_561094 JE.Soil.78_587777 JE.Lundberg.31_48708 JE.Lundberg.73_1119067 JE.Soil.178_100970 JE.Soil.22_510890 JE.Soil.254_61358 JE.Soil.50_479943 JE.Lundberg.166_1050155 JE.Lundberg.139_72400 JE.Lundberg.37_955370 JE.Soil.78_348286 JE.Lundberg.82_447671 JE.Lundberg.91_995467 JE.Soil.22_1198033 JE.Soil.42_10164 JE.Soil.50_238992 JE.Soil.50_9443 JE.Lundberg.106_5517 JE.Lundberg.106_9593 JE.Lundberg.4_517846 JE.Lundberg.52_322180 JE.Lundberg.130_1225825 JE.Lundberg.13_2569091 JE.Lundberg.157_1296872 JE.Lundberg.178_177131 JE.Lundberg.190_968572 JE.Lundberg.19_1280831 JE.Lundberg.19_895655 JE.Lundberg.22_863580 JE.Lundberg.73_1310477 JE.Lundberg.76_857024 JE.Lundberg.97_993531 JE.Lundberg.112_1392596 JE.Lundberg.133_1078715 JE.Lundberg.46_913083 JE.Soil.54_1177037 JE.Soil.54_810121 JE.Soil.58_337726 JE.Soil.62_2260621 JE.Soil.62_2534185 JE.Soil.62_382609 JE.Soil.66_1439493 JE.Soil.66_15372 JE.Soil.70_1201767 JE.Soil.70_1542069 JE.Soil.70_1797426 JE.Soil.74_112734 JE.Soil.74_32725 JE.Soil.74_801227 JE.Soil.82_244744 JE.Soil.82_266783 JE.Soil.82_505082 JE.Soil.82_869785 JE.Soil.86_294416 JE.Lundberg.100_193338 JE.Lundberg.103_420855 JE.Lundberg.127_322837 JE.Lundberg.100_914595 JE.Lundberg.100_259356 JE.Soil.186_846369 JE.Lundberg.100_1024351 JE.Soil.102_451088 JE.Soil.182_1372317 JE.Lundberg.157_516644 JE.Lundberg.10_683330 JE.Lundberg.112_1232840 JE.Lundberg.115_253471 JE.Lundberg.13_1458064 JE.Lundberg.19_432515 JE.Lundberg.37_181375 JE.Soil.178_560009 JE.Lundberg.100_1017461 JE.Lundberg.109_1623066 JE.Lundberg.10_247961 JE.Lundberg.13_365885 JE.Lundberg.178_261205 JE.Lundberg.178_457504 JE.Lundberg.22_376844 JE.Lundberg.73_41861 JE.Lundberg.100_333837 JE.Lundberg.103_128012 JE.Lundberg.103_639265 JE.Lundberg.106_541484 JE.Lundberg.112_973807 JE.Lundberg.118_1341350 JE.Lundberg.13_5256050 JE.Lundberg.172_1071422 JE.Lundberg.172_735565 JE.Lundberg.172_865973 JE.Lundberg.175_306535 JE.Lundberg.19_1222660 JE.Lundberg.28_533983 JE.Lundberg.31_1667794 JE.Lundberg.40_1098791 JE.Lundberg.40_389590 JE.Lundberg.49_1353445 JE.Lundberg.67_308327 JE.Lundberg.73_1353719 JE.Lundberg.73_472610 JE.Lundberg.76_308492 JE.Lundberg.79_708219 JE.Lundberg.85_1677695 JE.Soil.234_2161031 JE.Soil.234_687825 JE.Soil.26_1394288 JE.Soil.50_404527 JE.Soil.62_1897986 JE.Lundberg.100_1002428 JE.Lundberg.100_1343073 JE.Lundberg.100_1343208 JE.Lundberg.100_75328 JE.Lundberg.100_792214 JE.Lundberg.100_828221 JE.Lundberg.103_1208303 JE.Lundberg.103_1474084 JE.Lundberg.103_1523667 JE.Lundberg.106_1013010 JE.Lundberg.106_1275871 JE.Lundberg.106_398425 JE.Lundberg.106_819185 JE.Lundberg.106_902873 JE.Lundberg.109_110466 JE.Lundberg.109_1383682 JE.Lundberg.109_1383832 JE.Lundberg.109_1595828 JE.Lundberg.109_1842976 JE.Lundberg.10_1047522 JE.Lundberg.10_1080902 JE.Lundberg.10_1191928 JE.Lundberg.10_1205745 JE.Lundberg.10_200443 JE.Lundberg.10_365118 JE.Lundberg.10_406523 JE.Lundberg.10_476616 JE.Lundberg.10_629462 JE.Lundberg.10_890062 JE.Lundberg.10_890095 JE.Lundberg.10_890115 JE.Lundberg.112_1155209 JE.Lundberg.112_945235 JE.Lundberg.115_177229 JE.Lundberg.115_177243 JE.Lundberg.115_943637 JE.Lundberg.115_943644 JE.Lundberg.118_1411099 JE.Lundberg.118_240368 JE.Lundberg.118_402622 JE.Lundberg.118_7087 JE.Lundberg.127_1138354 JE.Lundberg.127_786904 JE.Lundberg.130_475263 JE.Lundberg.139_307070 JE.Lundberg.13_1080031 JE.Lundberg.13_1210908 JE.Lundberg.13_1526584 JE.Lundberg.13_1987433 JE.Lundberg.13_2612982 JE.Lundberg.13_3389106 JE.Lundberg.13_3810756 JE.Lundberg.13_4154046 JE.Lundberg.13_4431387 JE.Lundberg.13_5023207 JE.Lundberg.13_673877 JE.Lundberg.151_1717889 JE.Lundberg.157_1213159 JE.Lundberg.160_512926 JE.Lundberg.169_1556053 JE.Lundberg.169_1582002 JE.Lundberg.169_985719 JE.Lundberg.16_1118756 JE.Lundberg.16_263016 JE.Lundberg.16_315999 JE.Lundberg.16_407157 JE.Lundberg.16_485674 JE.Lundberg.16_694733 JE.Lundberg.172_1328705 JE.Lundberg.172_307828 JE.Lundberg.172_522710 JE.Lundberg.178_252256 JE.Lundberg.178_43088 JE.Lundberg.178_531932 JE.Lundberg.181_803394 JE.Lundberg.187_753574 JE.Lundberg.187_998950 JE.Lundberg.190_1093192 JE.Lundberg.190_1386017 JE.Lundberg.19_1020066 JE.Lundberg.19_1026540 JE.Lundberg.19_1209299 JE.Lundberg.19_1247810 JE.Lundberg.19_1285095 JE.Lundberg.19_129699 JE.Lundberg.19_298233 JE.Lundberg.19_339701 JE.Lundberg.19_425016 JE.Lundberg.19_54225 JE.Lundberg.19_543708 JE.Lundberg.19_605395 JE.Lundberg.19_665475 JE.Lundberg.19_838838 JE.Lundberg.19_87883 JE.Lundberg.19_922495 JE.Lundberg.19_943960 JE.Lundberg.19_944173 JE.Lundberg.19_98780 JE.Lundberg.1_1033256 JE.Lundberg.1_1337838 JE.Lundberg.1_1338152 JE.Lundberg.1_1828904 JE.Lundberg.1_2045923 JE.Lundberg.1_497952 JE.Lundberg.1_63104 JE.Lundberg.1_673839 JE.Lundberg.1_820332 JE.Lundberg.1_837555 JE.Lundberg.22_1095167 JE.Lundberg.22_1141385 JE.Lundberg.22_1186525 JE.Lundberg.22_1212361 JE.Lundberg.22_1280046 JE.Lundberg.22_290216 JE.Lundberg.22_306242 JE.Lundberg.22_323309 JE.Lundberg.22_340451 JE.Lundberg.22_601456 JE.Lundberg.22_776612 JE.Lundberg.22_865761 JE.Lundberg.22_968361 JE.Lundberg.22_968612 JE.Lundberg.25_860363 JE.Lundberg.28_1191564 JE.Lundberg.28_1208795 JE.Lundberg.28_611137 JE.Lundberg.28_642288 JE.Lundberg.28_696841 JE.Lundberg.28_800463 JE.Lundberg.31_1561575 JE.Lundberg.31_480884 JE.Lundberg.31_680964 JE.Lundberg.34_1348466 JE.Lundberg.34_1384436 JE.Lundberg.34_1908193 JE.Lundberg.34_298596 JE.Lundberg.34_951124 JE.Lundberg.37_243915 JE.Lundberg.37_352345 JE.Lundberg.37_463426 JE.Lundberg.40_1043839 JE.Lundberg.40_1520703 JE.Lundberg.40_1657912 JE.Lundberg.40_773267 JE.Lundberg.40_814081 JE.Lundberg.43_1291964 JE.Lundberg.43_1402736 JE.Lundberg.43_189562 JE.Lundberg.43_189941 JE.Lundberg.43_457817 JE.Lundberg.43_538588 JE.Lundberg.43_812297 JE.Lundberg.46_1078479 JE.Lundberg.46_1362598 JE.Lundberg.46_252381 JE.Lundberg.46_45411 JE.Lundberg.49_1614935 JE.Lundberg.49_395965 JE.Lundberg.4_1022902 JE.Lundberg.4_1251294 JE.Lundberg.4_1352559 JE.Lundberg.4_1503478 JE.Lundberg.4_635375 JE.Lundberg.4_941303 JE.Lundberg.52_1037227 JE.Lundberg.52_1071488 JE.Lundberg.52_1495809 JE.Lundberg.52_1767861 JE.Lundberg.52_1769308 JE.Lundberg.52_1769325 JE.Lundberg.52_339259 JE.Lundberg.52_905484 JE.Lundberg.55_1122664 JE.Lundberg.55_1313221 JE.Lundberg.58_1321175 JE.Lundberg.58_1323160 JE.Lundberg.58_1380543 JE.Lundberg.58_264986 JE.Lundberg.61_1346210 JE.Lundberg.64_1573149 JE.Lundberg.64_432718 JE.Lundberg.67_1030719 JE.Lundberg.67_1158518 JE.Lundberg.67_1499170 JE.Lundberg.67_1790795 JE.Lundberg.67_290919 JE.Lundberg.67_457573 JE.Lundberg.67_700412 JE.Lundberg.67_883179 JE.Lundberg.67_987803 JE.Lundberg.70_1698757 JE.Lundberg.70_367401 JE.Lundberg.70_460445 JE.Lundberg.70_623290 JE.Lundberg.73_1057812 JE.Lundberg.73_1291076 JE.Lundberg.73_1385152 JE.Lundberg.73_189694 JE.Lundberg.76_1220430 JE.Lundberg.76_1615297 JE.Lundberg.76_496430 JE.Lundberg.76_616566 JE.Lundberg.76_856852 JE.Lundberg.79_114167 JE.Lundberg.79_408731 JE.Lundberg.79_458998 JE.Lundberg.79_708292 JE.Lundberg.7_666671 JE.Lundberg.7_693528 JE.Lundberg.82_505023 JE.Lundberg.82_731211 JE.Lundberg.85_1303000 JE.Lundberg.85_4547204 JE.Lundberg.85_484380 JE.Lundberg.85_531333 JE.Lundberg.88_1389308 JE.Lundberg.88_942223 JE.Lundberg.91_1331343 JE.Lundberg.91_514889 JE.Lundberg.91_902672 JE.Lundberg.94_1090352 JE.Lundberg.94_1090509 JE.Lundberg.94_1129939 JE.Lundberg.94_1132999 JE.Lundberg.94_1175158 JE.Lundberg.94_1237858 JE.Lundberg.94_178121 JE.Lundberg.94_489073 JE.Lundberg.94_542276 JE.Lundberg.97_371014 JE.Lundberg.97_483299 JE.Lundberg.97_647623 JE.Soil.190_1653570 JE.Soil.202_40448 JE.Soil.210_180090 JE.Soil.210_433496 JE.Soil.214_559310 JE.Soil.222_2045523 JE.Soil.234_1072380 JE.Lundberg.100_341294 JE.Lundberg.100_386801 JE.Lundberg.100_706229 JE.Lundberg.100_766207 JE.Lundberg.100_1026222 JE.Lundberg.103_107008 JE.Lundberg.103_503252 JE.Lundberg.103_905543 JE.Lundberg.103_1273281 JE.Lundberg.106_254718 JE.Lundberg.106_526067 JE.Lundberg.106_559607 JE.Lundberg.106_843163 JE.Lundberg.106_1001615 JE.Lundberg.106_1070204 JE.Lundberg.109_1236948 JE.Lundberg.109_1870323 JE.Lundberg.10_512042 JE.Lundberg.10_714493 JE.Lundberg.10_777225 JE.Lundberg.10_857576 JE.Lundberg.10_987708 JE.Lundberg.10_1018065 JE.Lundberg.10_1111691 JE.Lundberg.112_225646 JE.Lundberg.112_1448024 JE.Lundberg.115_717902 JE.Lundberg.115_834118 JE.Lundberg.115_1372340 JE.Lundberg.115_1520637 JE.Lundberg.115_1529955 JE.Lundberg.118_484764 JE.Lundberg.118_860304 JE.Lundberg.127_482812 JE.Lundberg.130_475069 JE.Lundberg.13_791588 JE.Lundberg.13_1159185 JE.Lundberg.13_1608658 JE.Lundberg.13_2245359 JE.Lundberg.13_3389320 JE.Lundberg.13_3684849 JE.Lundberg.13_5014962 JE.Lundberg.145_1552992 JE.Lundberg.169_169404 JE.Lundberg.169_533042 JE.Lundberg.169_533082 JE.Lundberg.169_625266 JE.Lundberg.169_705289 JE.Lundberg.169_1232575 JE.Lundberg.16_60525 JE.Lundberg.16_129093 JE.Lundberg.16_363380 JE.Lundberg.16_437394 JE.Lundberg.16_846265 JE.Lundberg.16_953016 JE.Lundberg.16_1088824 JE.Lundberg.16_1111913 JE.Lundberg.172_227290 JE.Lundberg.172_463168 JE.Lundberg.172_551598 JE.Lundberg.172_609377 JE.Lundberg.172_614511 JE.Lundberg.172_614843 JE.Lundberg.172_779994 JE.Lundberg.172_812637 JE.Lundberg.172_895666 JE.Lundberg.172_972330 JE.Lundberg.172_1177166 JE.Lundberg.172_1270971 JE.Lundberg.172_1313710 JE.Lundberg.172_1313951 JE.Lundberg.172_1393859 JE.Lundberg.172_1484538 JE.Lundberg.175_102537 JE.Lundberg.175_153386 JE.Lundberg.175_522520 JE.Lundberg.175_636141 JE.Lundberg.175_804960 JE.Lundberg.178_8111 JE.Lundberg.178_97986 JE.Lundberg.178_98681 JE.Lundberg.178_118010 JE.Lundberg.178_142552 JE.Lundberg.178_161284 JE.Lundberg.178_250873 JE.Lundberg.178_253970 JE.Lundberg.178_313183 JE.Lundberg.178_314349 JE.Lundberg.178_314621 JE.Lundberg.178_382592 JE.Lundberg.178_463156 JE.Lundberg.178_553763 JE.Lundberg.178_554141 JE.Lundberg.178_554415 JE.Lundberg.181_87072 JE.Lundberg.181_188455 JE.Lundberg.181_188829 JE.Lundberg.181_206886 JE.Lundberg.181_228817 JE.Lundberg.181_239294 JE.Lundberg.181_577307 JE.Lundberg.181_804765 JE.Lundberg.181_1020695 JE.Lundberg.181_1057660 JE.Lundberg.181_1161295 JE.Lundberg.187_30068 JE.Lundberg.187_411138 JE.Lundberg.187_499370 JE.Lundberg.187_1565669 JE.Lundberg.190_1055929 JE.Lundberg.19_47731 JE.Lundberg.19_127919 JE.Lundberg.19_134925 JE.Lundberg.19_169356 JE.Lundberg.19_183290 JE.Lundberg.19_203381 JE.Lundberg.19_314413 JE.Lundberg.19_411737 JE.Lundberg.19_504306 JE.Lundberg.19_855418 JE.Lundberg.19_920634 JE.Lundberg.19_959425 JE.Lundberg.19_1057031 JE.Lundberg.19_1224497 JE.Lundberg.19_1285087 JE.Lundberg.1_497727 JE.Lundberg.1_720415 JE.Lundberg.1_1105582 JE.Lundberg.1_1666812 JE.Lundberg.22_175175 JE.Lundberg.22_264123 JE.Lundberg.22_416704 JE.Lundberg.22_420479 JE.Lundberg.22_465912 JE.Lundberg.22_509538 JE.Lundberg.22_664611 JE.Lundberg.22_673724 JE.Lundberg.22_727127 JE.Lundberg.22_826134 JE.Lundberg.22_826345 JE.Lundberg.22_865140 JE.Lundberg.22_1229673 JE.Lundberg.22_1306571 JE.Lundberg.25_271166 JE.Lundberg.25_1077938 JE.Lundberg.25_1609847 JE.Lundberg.25_1822278 JE.Lundberg.28_101482 JE.Lundberg.28_132416 JE.Lundberg.28_276208 JE.Lundberg.28_348873 JE.Lundberg.28_485620 JE.Lundberg.28_577578 JE.Lundberg.28_754226 JE.Lundberg.28_946189 JE.Lundberg.28_1209547 JE.Lundberg.28_1356486 JE.Lundberg.31_23026 JE.Lundberg.31_23274 JE.Lundberg.31_69018 JE.Lundberg.31_288382 JE.Lundberg.31_331665 JE.Lundberg.31_553539 JE.Lundberg.31_553806 JE.Lundberg.31_705563 JE.Lundberg.31_705637 JE.Lundberg.31_709069 JE.Lundberg.31_709150 JE.Lundberg.31_884652 JE.Lundberg.31_897548 JE.Lundberg.31_1032495 JE.Lundberg.31_1055947 JE.Lundberg.31_1056052 JE.Lundberg.31_1247999 JE.Lundberg.31_1266897 JE.Lundberg.31_1267093 JE.Lundberg.31_1436538 JE.Lundberg.31_1616637 JE.Lundberg.31_1675371 JE.Lundberg.31_1713038 JE.Lundberg.34_362402 JE.Lundberg.34_584840 JE.Lundberg.34_605711 JE.Lundberg.34_1299835 JE.Lundberg.34_1533630 JE.Lundberg.34_1721274 JE.Lundberg.37_21240 JE.Lundberg.37_30079 JE.Lundberg.37_30164 JE.Lundberg.37_132590 JE.Lundberg.37_221155 JE.Lundberg.37_373732 JE.Lundberg.37_606990 JE.Lundberg.37_811034 JE.Lundberg.37_831564 JE.Lundberg.37_844759 JE.Lundberg.37_925559 JE.Lundberg.37_1049536 JE.Lundberg.37_1053239 JE.Lundberg.37_1121961 JE.Lundberg.37_1267420 JE.Lundberg.37_1520024 JE.Lundberg.40_129762 JE.Lundberg.40_391087 JE.Lundberg.40_923592 JE.Lundberg.40_1222364 JE.Lundberg.40_1222626 JE.Lundberg.43_21226 JE.Lundberg.43_546977 JE.Lundberg.43_821067 JE.Lundberg.43_939870 JE.Lundberg.43_1136191 JE.Lundberg.46_257480 JE.Lundberg.46_336631 JE.Lundberg.46_492193 JE.Lundberg.46_1000569 JE.Lundberg.46_1287090 JE.Lundberg.46_1343147 JE.Lundberg.46_1343296 JE.Lundberg.49_396072 JE.Lundberg.49_716680 JE.Lundberg.49_1353358 JE.Lundberg.49_1436859 JE.Lundberg.4_143055 JE.Lundberg.4_148400 JE.Lundberg.4_561986 JE.Lundberg.4_628709 JE.Lundberg.4_750619 JE.Lundberg.4_759860 JE.Lundberg.4_1093081 JE.Lundberg.52_513421 JE.Lundberg.52_705054 JE.Lundberg.52_1037099 JE.Lundberg.55_209468 JE.Lundberg.55_1663556 JE.Lundberg.58_989463 JE.Lundberg.58_1430755 JE.Lundberg.58_2146574 JE.Lundberg.61_168545 JE.Lundberg.61_856277 JE.Lundberg.61_1533315 JE.Lundberg.61_1538653 JE.Lundberg.61_1943620 JE.Lundberg.64_1563857 JE.Lundberg.67_311334 JE.Lundberg.67_700319 JE.Lundberg.67_819115 JE.Lundberg.67_1444764 JE.Lundberg.70_108631 JE.Lundberg.70_144368 JE.Lundberg.70_159186 JE.Lundberg.70_441904 JE.Lundberg.70_574330 JE.Lundberg.70_1354423 JE.Lundberg.73_304341 JE.Lundberg.73_356256 JE.Lundberg.73_420897 JE.Lundberg.73_596948 JE.Lundberg.73_622241 JE.Lundberg.73_635691 JE.Lundberg.73_685046 JE.Lundberg.73_832211 JE.Lundberg.73_1128692 JE.Lundberg.73_1152727 JE.Lundberg.73_1186737 JE.Lundberg.73_1291092 JE.Lundberg.73_1313840 JE.Lundberg.73_1367759 JE.Lundberg.76_60332 JE.Lundberg.76_60547 JE.Lundberg.76_65592 JE.Lundberg.76_77193 JE.Lundberg.76_84302 JE.Lundberg.76_158123 JE.Lundberg.76_158170 JE.Lundberg.76_239743 JE.Lundberg.76_431198 JE.Lundberg.76_472401 JE.Lundberg.76_489672 JE.Lundberg.76_575927 JE.Lundberg.76_578466 JE.Lundberg.76_582221 JE.Lundberg.76_592144 JE.Lundberg.76_835021 JE.Lundberg.76_1031627 JE.Lundberg.76_1270962 JE.Lundberg.76_1328872 JE.Lundberg.76_1333624 JE.Lundberg.76_1493062 JE.Lundberg.76_1493469 JE.Lundberg.76_1575597 JE.Lundberg.76_1580810 JE.Lundberg.76_1583499 JE.Lundberg.76_1674358 JE.Lundberg.79_24560 JE.Lundberg.79_24787 JE.Lundberg.79_38580 JE.Lundberg.79_55842 JE.Lundberg.79_99910 JE.Lundberg.79_316905 JE.Lundberg.79_317158 JE.Lundberg.79_365732 JE.Lundberg.79_441079 JE.Lundberg.79_492857 JE.Lundberg.79_757836 JE.Lundberg.79_831664 JE.Lundberg.79_831692 JE.Lundberg.79_860172 JE.Lundberg.79_865675 JE.Lundberg.79_921142 JE.Lundberg.79_949750 JE.Lundberg.79_1177606 JE.Lundberg.79_1261277 JE.Lundberg.79_1282040 JE.Lundberg.79_1352372 JE.Lundberg.79_1562976 JE.Lundberg.79_1648787 JE.Lundberg.7_201675 JE.Lundberg.7_403480 JE.Lundberg.7_428965 JE.Lundberg.7_547229 JE.Lundberg.7_583357 JE.Lundberg.7_680170 JE.Lundberg.7_693403 JE.Lundberg.7_730316 JE.Lundberg.7_776557 JE.Lundberg.7_1350676 JE.Lundberg.7_1558712 JE.Lundberg.82_70914 JE.Lundberg.82_71002 JE.Lundberg.82_150346 JE.Lundberg.82_196429 JE.Lundberg.82_290359 JE.Lundberg.82_360700 JE.Lundberg.82_360806 JE.Lundberg.82_475206 JE.Lundberg.82_500094 JE.Lundberg.82_736677 JE.Lundberg.82_776208 JE.Lundberg.85_33702 JE.Lundberg.85_258535 JE.Lundberg.85_1001959 JE.Lundberg.85_1333468 JE.Lundberg.85_1425220 JE.Lundberg.85_1819486 JE.Lundberg.85_1819488 JE.Lundberg.85_1906461 JE.Lundberg.85_2133485 JE.Lundberg.85_2571784 JE.Lundberg.85_2837965 JE.Lundberg.85_2838027 JE.Lundberg.85_3582777 JE.Lundberg.85_3896195 JE.Lundberg.85_3896354 JE.Lundberg.85_3987128 JE.Lundberg.85_4374566 JE.Lundberg.85_4554579 JE.Lundberg.85_4764763 JE.Lundberg.85_4822827 JE.Lundberg.85_4823113 JE.Lundberg.85_4901961 JE.Lundberg.85_5378493 JE.Lundberg.85_5500283 JE.Lundberg.85_5751513 JE.Lundberg.88_123111 JE.Lundberg.88_438581 JE.Lundberg.88_762585 JE.Lundberg.88_804697 JE.Lundberg.88_832992 JE.Lundberg.88_932956 JE.Lundberg.88_992967 JE.Lundberg.88_993228 JE.Lundberg.88_1170996 JE.Lundberg.91_24036 JE.Lundberg.91_24187 JE.Lundberg.91_34034 JE.Lundberg.91_142289 JE.Lundberg.91_276730 JE.Lundberg.91_389277 JE.Lundberg.91_389441 JE.Lundberg.91_630795 JE.Lundberg.91_636632 JE.Lundberg.91_688851 JE.Lundberg.91_835478 JE.Lundberg.91_1075356 JE.Lundberg.91_1107316 JE.Lundberg.91_1155585 JE.Lundberg.91_1348324 JE.Lundberg.91_1348416 JE.Lundberg.91_1355077 JE.Lundberg.91_1450688 JE.Lundberg.94_159697 JE.Lundberg.94_475509 JE.Lundberg.94_574863 JE.Lundberg.94_755742 JE.Lundberg.94_764278 JE.Lundberg.94_854068 JE.Lundberg.94_1129574 JE.Lundberg.94_1132715 JE.Lundberg.94_1221445 JE.Lundberg.94_1285438 JE.Lundberg.94_1310487 JE.Lundberg.97_9815 JE.Lundberg.97_846718 JE.Lundberg.97_1020132 JE.Soil.178_855367 JE.Soil.190_1517858 JE.Soil.202_566970 JE.Soil.206_1884683 JE.Soil.218_699046 JE.Soil.218_1555886 JE.Soil.222_202360 JE.Soil.222_394078 JE.Soil.222_1796197 JE.Soil.26_629860 JE.Soil.2_142351 JE.Soil.30_565401 JE.Soil.30_1030359 JE.Soil.30_1710989 JE.Soil.30_2539298 JE.Soil.38_317853 JE.Soil.6_1956754 JE.Soil.82_88197 JE.Lundberg.103_1358562 JE.Lundberg.112_239223 JE.Lundberg.115_1461171 JE.Lundberg.118_482723 JE.Lundberg.118_813056 JE.Lundberg.118_1348765 JE.Lundberg.121_195187 JE.Lundberg.124_404034 JE.Lundberg.124_453461 JE.Lundberg.124_544523 JE.Lundberg.124_775359 JE.Lundberg.124_786311 JE.Lundberg.124_868577 JE.Lundberg.127_62716 JE.Lundberg.127_92545 JE.Lundberg.127_290035 JE.Lundberg.127_421847 JE.Lundberg.127_512617 JE.Lundberg.127_682207 JE.Lundberg.127_696304 JE.Lundberg.127_696485 JE.Lundberg.127_702264 JE.Lundberg.127_735753 JE.Lundberg.127_735864 JE.Lundberg.127_755765 JE.Lundberg.127_938978 JE.Lundberg.127_999303 JE.Lundberg.127_1000811 JE.Lundberg.127_1009294 JE.Lundberg.127_1041677 JE.Lundberg.127_1251852 JE.Lundberg.130_115029 JE.Lundberg.130_151212 JE.Lundberg.130_157845 JE.Lundberg.130_276296 JE.Lundberg.130_377622 JE.Lundberg.130_402824 JE.Lundberg.130_520003 JE.Lundberg.130_552805 JE.Lundberg.130_584354 JE.Lundberg.130_724177 JE.Lundberg.130_786664 JE.Lundberg.130_1019419 JE.Lundberg.130_1019665 JE.Lundberg.133_147386 JE.Lundberg.133_183389 JE.Lundberg.133_434989 JE.Lundberg.133_583636 JE.Lundberg.133_635782 JE.Lundberg.133_836177 JE.Lundberg.133_904002 JE.Lundberg.133_1004924 JE.Lundberg.136_114644 JE.Lundberg.136_199607 JE.Lundberg.136_349841 JE.Lundberg.136_513551 JE.Lundberg.136_573032 JE.Lundberg.136_685349 JE.Lundberg.136_789841 JE.Lundberg.139_42122 JE.Lundberg.139_150160 JE.Lundberg.139_350500 JE.Lundberg.139_448145 JE.Lundberg.139_529845 JE.Lundberg.139_542189 JE.Lundberg.139_542338 JE.Lundberg.139_844963 JE.Lundberg.139_1003467 JE.Lundberg.139_1003704 JE.Lundberg.139_1272088 JE.Lundberg.142_152161 JE.Lundberg.142_250660 JE.Lundberg.142_439236 JE.Lundberg.142_546112 JE.Lundberg.142_750537 JE.Lundberg.142_838148 JE.Lundberg.142_916952 JE.Lundberg.142_990252 JE.Lundberg.142_1026841 JE.Lundberg.145_537046 JE.Lundberg.145_608258 JE.Lundberg.145_710275 JE.Lundberg.145_856637 JE.Lundberg.145_1278359 JE.Lundberg.145_1370765 JE.Lundberg.145_1577549 JE.Lundberg.148_217926 JE.Lundberg.148_236390 JE.Lundberg.148_366220 JE.Lundberg.148_366364 JE.Lundberg.148_489600 JE.Lundberg.148_645417 JE.Lundberg.148_778110 JE.Lundberg.148_1010660 JE.Lundberg.151_109254 JE.Lundberg.151_409344 JE.Lundberg.151_607930 JE.Lundberg.151_863999 JE.Lundberg.151_1052451 JE.Lundberg.151_1244884 JE.Lundberg.154_101070 JE.Lundberg.154_121242 JE.Lundberg.154_289686 JE.Lundberg.154_376578 JE.Lundberg.154_502580 JE.Lundberg.154_571758 JE.Lundberg.154_849855 JE.Lundberg.157_64182 JE.Lundberg.157_133162 JE.Lundberg.157_504067 JE.Lundberg.157_759729 JE.Lundberg.157_773643 JE.Lundberg.157_1041825 JE.Lundberg.157_1160246 JE.Lundberg.160_86070 JE.Lundberg.160_138337 JE.Lundberg.160_219064 JE.Lundberg.160_234729 JE.Lundberg.160_248821 JE.Lundberg.160_317814 JE.Lundberg.160_326318 JE.Lundberg.160_406456 JE.Lundberg.160_406610 JE.Lundberg.160_406692 JE.Lundberg.160_465606 JE.Lundberg.160_627139 JE.Lundberg.160_627177 JE.Lundberg.160_637046 JE.Lundberg.160_713695 JE.Lundberg.160_721128 JE.Lundberg.160_959103 JE.Lundberg.160_994225 JE.Lundberg.160_1157300 JE.Lundberg.160_1167375 JE.Lundberg.163_159170 JE.Lundberg.163_258559 JE.Lundberg.163_258763 JE.Lundberg.163_300497 JE.Lundberg.163_447403 JE.Lundberg.163_527544 JE.Lundberg.166_59773 JE.Lundberg.166_231263 JE.Lundberg.166_297277 JE.Lundberg.166_297610 JE.Lundberg.166_321227 JE.Lundberg.166_503895 JE.Lundberg.166_504091 JE.Lundberg.166_598169 JE.Lundberg.166_792568 JE.Lundberg.166_797562 JE.Lundberg.166_843491 JE.Lundberg.166_984516 JE.Lundberg.166_996985 JE.Lundberg.166_1003722 JE.Lundberg.166_1081419 JE.Lundberg.166_1113827 JE.Lundberg.166_1128842 JE.Lundberg.166_1238967 JE.Lundberg.166_1454909 JE.Lundberg.169_421324 JE.Lundberg.19_763684 JE.Lundberg.19_769106 JE.Lundberg.49_152137 JE.Lundberg.58_250672 JE.Lundberg.58_654366 JE.Lundberg.61_1638237 JE.Lundberg.61_1830177 JE.Lundberg.61_1921327 JE.Lundberg.70_181396 JE.Lundberg.70_404481 JE.Lundberg.70_1150763 JE.Lundberg.97_115985 JE.Soil.102_479362 JE.Soil.14_794795 JE.Soil.178_244121 JE.Soil.178_726167 JE.Soil.182_2032156 JE.Soil.186_115757 JE.Soil.186_581104 JE.Soil.186_1341397 JE.Soil.18_415187 JE.Soil.190_3245114 JE.Soil.198_1268754 JE.Soil.202_420073 JE.Soil.206_70098 JE.Soil.206_1079994 JE.Soil.206_1441755 JE.Soil.218_1255628 JE.Soil.222_1234465 JE.Soil.22_92896 JE.Soil.22_510987 JE.Soil.234_1833959 JE.Soil.250_368958 JE.Soil.250_796847 JE.Soil.250_1352339 JE.Soil.250_1455131 JE.Soil.254_124885 JE.Soil.254_164085 JE.Soil.254_222292 JE.Soil.254_768332 JE.Soil.254_828270 JE.Soil.258_25467 JE.Soil.258_512566 JE.Soil.258_1370786 JE.Soil.262_228488 JE.Soil.262_228890 JE.Soil.262_419657 JE.Soil.262_1016219 JE.Soil.262_1020103 JE.Soil.262_1031677 JE.Soil.262_1056137 JE.Soil.266_1380848 JE.Soil.266_1959937 JE.Soil.26_306121 JE.Soil.270_909386 JE.Soil.270_1026731 JE.Soil.270_1083282 JE.Soil.270_1522619 JE.Soil.270_1605578 JE.Soil.270_1786042 JE.Soil.2_1411700 JE.Soil.34_272797 JE.Soil.34_613402 JE.Soil.42_155965 JE.Soil.42_712368 JE.Soil.42_1997381 JE.Soil.50_5138 JE.Soil.50_208129 JE.Soil.50_313412 JE.Soil.50_399560 JE.Soil.50_496412 JE.Soil.50_535399 JE.Soil.50_540469 JE.Soil.50_711861 JE.Soil.50_798298 JE.Soil.50_839020 JE.Soil.54_96047 JE.Soil.54_108601 JE.Soil.54_457047 JE.Soil.54_547725 JE.Soil.54_567522 JE.Soil.58_162819 JE.Soil.58_606050 JE.Soil.58_712723 JE.Soil.58_898506 JE.Soil.58_1092464 JE.Soil.58_1145349 JE.Soil.58_1258809 JE.Soil.58_1260138 JE.Soil.58_1269261 JE.Soil.58_1448851 JE.Soil.58_1490885 JE.Soil.62_124676 JE.Soil.62_1353758 JE.Soil.62_1527049 JE.Soil.62_1702629 JE.Soil.62_1872595 JE.Soil.66_85939 JE.Soil.66_1356193 JE.Soil.70_487347 JE.Soil.70_522614 JE.Soil.70_1258857 JE.Soil.70_1373266 JE.Soil.74_52255 JE.Soil.74_214948 JE.Soil.74_273901 JE.Soil.74_729485 JE.Soil.74_729589 JE.Soil.74_852786 JE.Soil.74_852817 JE.Soil.74_864608 JE.Soil.78_26089 JE.Soil.78_56292 JE.Soil.78_56425 JE.Soil.78_368128 JE.Soil.78_763486 JE.Soil.78_910368 JE.Soil.78_1060709 JE.Soil.82_466859 JE.Soil.82_529362 JE.Soil.82_912328 JE.Soil.82_1186679 JE.Soil.86_1350279 JE.Soil.86_2149225 JE.Lundberg.130_874231 JE.Lundberg.139_875348 JE.Lundberg.139_881814 JE.Lundberg.151_1339919 JE.Lundberg.154_105451 JE.Lundberg.157_242026 JE.Lundberg.160_550696 JE.Lundberg.160_658984 JE.Lundberg.181_379140 JE.Lundberg.40_8522 JE.Lundberg.73_148436 JE.Lundberg.91_843976 JE.Soil.182_1310027 JE.Soil.18_1357254 JE.Soil.190_692661 JE.Soil.198_1172820 JE.Soil.202_190851 JE.Soil.206_150113 JE.Soil.210_55826 JE.Soil.210_673538 JE.Soil.214_1606398 JE.Soil.218_332047 JE.Soil.218_951135 JE.Soil.222_1925314 JE.Soil.234_831442 JE.Soil.234_941450 JE.Soil.234_948686 JE.Soil.234_1410505 JE.Soil.234_1520336 JE.Soil.234_1537157 JE.Soil.234_1537949 JE.Soil.234_1640874 JE.Soil.234_1763922 JE.Soil.234_2088208 JE.Soil.234_2163285 JE.Soil.234_2204572 JE.Soil.234_2365742 JE.Soil.234_2366303 JE.Soil.234_2459727 JE.Soil.250_273440 JE.Soil.250_350513 JE.Soil.250_398555 JE.Soil.250_435953 JE.Soil.250_711990 JE.Soil.250_822676 JE.Soil.250_847313 JE.Soil.250_939706 JE.Soil.250_939915 JE.Soil.250_952233 JE.Soil.250_1194835 JE.Soil.250_1296355 JE.Soil.250_1330066 JE.Soil.250_1497208 JE.Soil.250_1565294 JE.Soil.250_1625547 JE.Soil.250_1680143 JE.Soil.254_11195 JE.Soil.254_766523 JE.Soil.254_766736 JE.Soil.258_195323 JE.Soil.258_251976 JE.Soil.258_268587 JE.Soil.258_395756 JE.Soil.258_454582 JE.Soil.258_466689 JE.Soil.258_509024 JE.Soil.258_514952 JE.Soil.258_923677 JE.Soil.258_1014358 JE.Soil.258_1342881 JE.Soil.258_1492590 JE.Soil.258_1601396 JE.Soil.258_1719154 JE.Soil.262_639617 JE.Soil.262_662156 JE.Soil.262_930593 JE.Soil.262_1099079 JE.Soil.262_1257877 JE.Soil.262_1360247 JE.Soil.262_1410842 JE.Soil.266_88447 JE.Soil.266_302621 JE.Soil.266_395778 JE.Soil.266_463897 JE.Soil.266_464383 JE.Soil.266_527526 JE.Soil.266_860279 JE.Soil.266_864653 JE.Soil.266_1073729 JE.Soil.266_1610616 JE.Soil.266_1741412 JE.Soil.266_2224377 JE.Soil.270_255761 JE.Soil.270_312398 JE.Soil.270_848491 JE.Soil.270_893098 JE.Soil.270_961140 JE.Soil.270_971456 JE.Soil.270_1106711 JE.Soil.270_1280164 JE.Soil.270_1533558 JE.Soil.270_1609427 JE.Soil.270_1698332 JE.Soil.270_1807132 JE.Soil.274_978920 JE.Soil.274_1320350 JE.Soil.42_1671908 JE.Soil.46_1721732 JE.Soil.46_3091716 JE.Soil.50_39995 JE.Soil.50_40209 JE.Soil.50_150424 JE.Soil.50_154326 JE.Soil.50_165258 JE.Soil.50_165435 JE.Soil.50_280533 JE.Soil.50_280631 JE.Soil.50_280818 JE.Soil.50_429713 JE.Soil.50_429873 JE.Soil.50_459952 JE.Soil.50_551128 JE.Soil.50_568495 JE.Soil.50_632730 JE.Soil.50_680412 JE.Soil.50_798572 JE.Soil.50_820560 JE.Soil.54_19717 JE.Soil.54_494470 JE.Soil.54_499761 JE.Soil.54_566490 JE.Soil.54_587539 JE.Soil.54_631370 JE.Soil.54_677447 JE.Soil.54_959983 JE.Soil.54_1043311 JE.Soil.54_1215421 JE.Soil.58_20232 JE.Soil.58_55037 JE.Soil.58_192532 JE.Soil.58_211287 JE.Soil.58_283784 JE.Soil.58_316069 JE.Soil.58_465390 JE.Soil.58_565176 JE.Soil.58_619507 JE.Soil.58_692016 JE.Soil.58_692120 JE.Soil.58_777102 JE.Soil.58_817719 JE.Soil.58_1182217 JE.Soil.58_1225011 JE.Soil.58_1246295 JE.Soil.58_1400032 JE.Soil.58_1452349 JE.Soil.62_151834 JE.Soil.62_152101 JE.Soil.62_351970 JE.Soil.62_939937 JE.Soil.62_1038862 JE.Soil.62_1150929 JE.Soil.62_1211284 JE.Soil.62_1465242 JE.Soil.62_1814771 JE.Soil.62_2081496 JE.Soil.62_2081562 JE.Soil.62_2096402 JE.Soil.62_2412014 JE.Soil.62_2412082 JE.Soil.62_2476050 JE.Soil.62_2491363 JE.Soil.62_2506333 JE.Soil.62_2534120 JE.Soil.66_514722 JE.Soil.66_598115 JE.Soil.66_1181883 JE.Soil.66_1218378 JE.Soil.66_1258145 JE.Soil.66_1314202 JE.Soil.66_1460477 JE.Soil.66_1525876 JE.Soil.66_1526351 JE.Soil.66_1664243 JE.Soil.6_176464 JE.Soil.70_104423 JE.Soil.70_379631 JE.Soil.70_504574 JE.Soil.70_508243 JE.Soil.70_508270 JE.Soil.70_656195 JE.Soil.70_687723 JE.Soil.70_1295735 JE.Soil.70_1307313 JE.Soil.70_1350705 JE.Soil.70_1505532 JE.Soil.70_1517191 JE.Soil.70_1564694 JE.Soil.70_1725918 JE.Soil.70_1806488 JE.Soil.70_1818497 JE.Soil.70_1907868 JE.Soil.74_19517 JE.Soil.74_21124 JE.Soil.74_34220 JE.Soil.74_120864 JE.Soil.74_121062 JE.Soil.74_121467 JE.Soil.74_171295 JE.Soil.74_266352 JE.Soil.74_291174 JE.Soil.74_335099 JE.Soil.74_364188 JE.Soil.74_371485 JE.Soil.74_376359 JE.Soil.74_385035 JE.Soil.74_411084 JE.Soil.74_412444 JE.Soil.74_423244 JE.Soil.74_429366 JE.Soil.74_461136 JE.Soil.74_488590 JE.Soil.74_499473 JE.Soil.74_509974 JE.Soil.74_511338 JE.Soil.74_531971 JE.Soil.74_537199 JE.Soil.74_560555 JE.Soil.74_713182 JE.Soil.74_743274 JE.Soil.74_750144 JE.Soil.74_758094 JE.Soil.74_818671 JE.Soil.78_179059 JE.Soil.78_351891 JE.Soil.78_616515 JE.Soil.78_800274 JE.Soil.78_871230 JE.Soil.78_871454 JE.Soil.78_901149 JE.Soil.78_920047 JE.Soil.78_956414 JE.Soil.78_998289 JE.Soil.78_1045387 JE.Soil.78_1218119 JE.Soil.78_1289799 JE.Soil.82_50432 JE.Soil.82_156519 JE.Soil.82_300113 JE.Soil.82_329241 JE.Soil.82_386824 JE.Soil.82_463900 JE.Soil.82_499308 JE.Soil.82_583881 JE.Soil.82_838198 JE.Soil.82_851621 JE.Soil.82_859153 JE.Soil.82_905041 JE.Soil.82_945341 JE.Soil.82_1050053 JE.Soil.82_1128475 JE.Soil.82_1154637 JE.Soil.82_1233227 JE.Soil.82_1281855 JE.Soil.82_1350967 JE.Soil.82_1395292 JE.Soil.82_1496692 JE.Soil.82_1496782 JE.Soil.82_1550030 JE.Soil.86_115296 JE.Soil.86_187933 JE.Soil.86_249022 JE.Soil.86_583330 JE.Soil.86_845197 JE.Soil.86_1093192 JE.Soil.86_1110975 JE.Soil.86_1220702 JE.Soil.86_1478171 JE.Soil.86_1772620 JE.Soil.86_2046924 JE.Soil.86_2087818 JE.Soil.86_2093159 JE.Soil.86_2152926 JE.Soil.86_2401422 JE.Lundberg.100_1239987 JE.Lundberg.103_116422 JE.Lundberg.103_116601 JE.Lundberg.103_705313 JE.Lundberg.106_721595 JE.Lundberg.109_392641 JE.Lundberg.109_440183 JE.Lundberg.109_1317475 JE.Lundberg.109_1694959 JE.Lundberg.10_175024 JE.Lundberg.10_641519 JE.Lundberg.10_1053824 JE.Lundberg.112_426462 JE.Lundberg.112_591052 JE.Lundberg.112_945078 JE.Lundberg.112_1392799 JE.Lundberg.115_546908 JE.Lundberg.115_662234 JE.Lundberg.115_874092 JE.Lundberg.115_878167 JE.Lundberg.121_459989 JE.Lundberg.130_8675 JE.Lundberg.130_86692 JE.Lundberg.133_474976 JE.Lundberg.136_267309 JE.Lundberg.136_975273 JE.Lundberg.136_1054485 JE.Lundberg.139_973702 JE.Lundberg.13_550125 JE.Lundberg.13_2808247 JE.Lundberg.13_4170667 JE.Lundberg.142_115818 JE.Lundberg.145_18102 JE.Lundberg.145_1305390 JE.Lundberg.148_279602 JE.Lundberg.148_350679 JE.Lundberg.151_880375 JE.Lundberg.154_169478 JE.Lundberg.154_424946 JE.Lundberg.154_811602 JE.Lundberg.157_785795 JE.Lundberg.157_934461 JE.Lundberg.157_949069 JE.Lundberg.157_1249353 JE.Lundberg.157_1254128 JE.Lundberg.160_806262 JE.Lundberg.163_48176 JE.Lundberg.163_81835 JE.Lundberg.166_306395 JE.Lundberg.169_593484 JE.Lundberg.169_879287 JE.Lundberg.169_1062265 JE.Lundberg.169_1125094 JE.Lundberg.169_1488559 JE.Lundberg.16_437876 JE.Lundberg.16_750187 JE.Lundberg.172_95042 JE.Lundberg.172_165641 JE.Lundberg.172_186907 JE.Lundberg.172_613352 JE.Lundberg.172_613481 JE.Lundberg.172_797257 JE.Lundberg.172_797356 JE.Lundberg.172_865816 JE.Lundberg.172_931066 JE.Lundberg.172_971911 JE.Lundberg.172_1383018 JE.Lundberg.172_1409790 JE.Lundberg.172_1419875 JE.Lundberg.172_1420044 JE.Lundberg.172_1497252 JE.Lundberg.172_1519931 JE.Lundberg.175_28997 JE.Lundberg.175_40743 JE.Lundberg.175_167461 JE.Lundberg.175_379864 JE.Lundberg.175_380061 JE.Lundberg.175_571166 JE.Lundberg.175_663582 JE.Lundberg.175_1147480 JE.Lundberg.178_219732 JE.Lundberg.178_220008 JE.Lundberg.178_353267 JE.Lundberg.178_420389 JE.Lundberg.178_531352 JE.Lundberg.181_8161 JE.Lundberg.181_382594 JE.Lundberg.181_382660 JE.Lundberg.181_570515 JE.Lundberg.181_903939 JE.Lundberg.181_975258 JE.Lundberg.187_696463 JE.Lundberg.187_921683 JE.Lundberg.187_1533836 JE.Lundberg.190_758205 JE.Lundberg.190_899706 JE.Lundberg.190_937533 JE.Lundberg.19_454771 JE.Lundberg.19_777843 JE.Lundberg.19_1288366 JE.Lundberg.1_207363 JE.Lundberg.22_1106642 JE.Lundberg.22_1135875 JE.Lundberg.25_11214 JE.Lundberg.25_412950 JE.Lundberg.25_454219 JE.Lundberg.25_454307 JE.Lundberg.25_1028669 JE.Lundberg.25_1409666 JE.Lundberg.25_1589715 JE.Lundberg.25_1836784 JE.Lundberg.28_271406 JE.Lundberg.28_545636 JE.Lundberg.28_641524 JE.Lundberg.28_642053 JE.Lundberg.28_841217 JE.Lundberg.28_1209113 JE.Lundberg.31_63779 JE.Lundberg.31_505185 JE.Lundberg.31_831077 JE.Lundberg.31_1101875 JE.Lundberg.31_1329927 JE.Lundberg.31_1801647 JE.Lundberg.34_825749 JE.Lundberg.34_1487935 JE.Lundberg.34_1869076 JE.Lundberg.37_196104 JE.Lundberg.37_236352 JE.Lundberg.37_661589 JE.Lundberg.37_822177 JE.Lundberg.37_1124430 JE.Lundberg.37_1215802 JE.Lundberg.37_1536464 JE.Lundberg.40_8371 JE.Lundberg.40_69546 JE.Lundberg.40_102629 JE.Lundberg.40_391754 JE.Lundberg.40_441746 JE.Lundberg.40_465234 JE.Lundberg.40_662110 JE.Lundberg.40_1161776 JE.Lundberg.40_1425388 JE.Lundberg.40_1543560 JE.Lundberg.40_1556807 JE.Lundberg.43_8304 JE.Lundberg.43_378905 JE.Lundberg.43_444251 JE.Lundberg.43_459034 JE.Lundberg.43_670658 JE.Lundberg.43_714225 JE.Lundberg.43_714381 JE.Lundberg.43_812006 JE.Lundberg.43_884999 JE.Lundberg.43_1025206 JE.Lundberg.43_1176838 JE.Lundberg.43_1240102 JE.Lundberg.43_1334539 JE.Lundberg.43_1334825 JE.Lundberg.46_542085 JE.Lundberg.46_542278 JE.Lundberg.46_712887 JE.Lundberg.46_850288 JE.Lundberg.46_1168803 JE.Lundberg.46_1285642 JE.Lundberg.46_1306898 JE.Lundberg.46_1424860 JE.Lundberg.58_2040182 JE.Lundberg.61_1112119 JE.Lundberg.61_1973168 JE.Lundberg.73_305906 JE.Lundberg.73_306138 JE.Lundberg.73_609634 JE.Lundberg.73_736147 JE.Lundberg.73_1239397 JE.Lundberg.73_1279834 JE.Lundberg.76_110205 JE.Lundberg.76_573773 JE.Lundberg.76_574037 JE.Lundberg.76_1168473 JE.Lundberg.76_1525819 JE.Lundberg.76_1615086 JE.Lundberg.79_521334 JE.Lundberg.79_1120115 JE.Lundberg.79_1158716 JE.Lundberg.79_1213538 JE.Lundberg.79_1219181 JE.Lundberg.79_1434762 JE.Lundberg.79_1554048 JE.Lundberg.7_290499 JE.Lundberg.82_225016 JE.Lundberg.82_558824 JE.Lundberg.82_721927 JE.Lundberg.82_850235 JE.Lundberg.85_1658208 JE.Lundberg.85_2034149 JE.Lundberg.85_2209753 JE.Lundberg.85_2279179 JE.Lundberg.85_3628368 JE.Lundberg.85_3683429 JE.Lundberg.85_4570325 JE.Lundberg.85_4646934 JE.Lundberg.85_5068050 JE.Lundberg.85_5717837 JE.Lundberg.85_5858294 JE.Lundberg.85_5858581 JE.Lundberg.88_177655 JE.Lundberg.88_377269 JE.Lundberg.88_979683 JE.Lundberg.88_994290 JE.Lundberg.88_1408047 JE.Lundberg.88_1429176 JE.Lundberg.91_14406 JE.Lundberg.91_130743 JE.Lundberg.91_515115 JE.Lundberg.91_724558 JE.Lundberg.91_729657 JE.Lundberg.91_737596 JE.Lundberg.91_742804 JE.Lundberg.91_1193332 JE.Lundberg.91_1332686 JE.Lundberg.91_1365262 JE.Lundberg.91_1712954 JE.Lundberg.94_9619 JE.Lundberg.94_30963 JE.Lundberg.94_567490 JE.Lundberg.94_567532 JE.Lundberg.94_785783 JE.Lundberg.94_975748 JE.Lundberg.94_1018078 JE.Lundberg.94_1063541 JE.Lundberg.94_1122538 JE.Lundberg.94_1141989 JE.Lundberg.97_647863 JE.Lundberg.97_861791 JE.Soil.178_53383 JE.Soil.178_65568 JE.Soil.182_1031438 JE.Soil.18_379471 JE.Soil.18_1145916 JE.Soil.18_2742705 JE.Soil.190_688058 JE.Soil.194_2358805 JE.Soil.198_837353 JE.Soil.202_393343 JE.Soil.202_402681 JE.Soil.202_443427 JE.Soil.210_131906 JE.Soil.210_458858 JE.Soil.218_380685 JE.Soil.218_1021231 JE.Soil.222_2048443 JE.Soil.250_560333 JE.Soil.250_1343336 JE.Soil.262_616475 JE.Soil.262_934992 JE.Soil.26_1412074 JE.Soil.270_188740 JE.Soil.2_245069 JE.Soil.2_476106 JE.Soil.30_2690060 JE.Lundberg.100_859774 JE.Lundberg.100_1255467 JE.Lundberg.103_96864 JE.Lundberg.103_209301 JE.Lundberg.103_1088349 JE.Lundberg.103_1118317 JE.Lundberg.103_1301620 JE.Lundberg.103_1675097 JE.Lundberg.106_616430 JE.Lundberg.109_1086630 JE.Lundberg.10_281169 JE.Lundberg.10_428828 JE.Lundberg.10_683168 JE.Lundberg.10_985903 JE.Lundberg.10_1017508 JE.Lundberg.10_1047792 JE.Lundberg.10_1118982 JE.Lundberg.112_1093334 JE.Lundberg.112_1193842 JE.Lundberg.115_415685 JE.Lundberg.118_950634 JE.Lundberg.118_1272562 JE.Lundberg.133_513350 JE.Lundberg.133_868179 JE.Lundberg.139_1078787 JE.Lundberg.13_24316 JE.Lundberg.13_1080208 JE.Lundberg.13_1164634 JE.Lundberg.13_2169409 JE.Lundberg.13_2680675 JE.Lundberg.13_2742381 JE.Lundberg.13_2921964 JE.Lundberg.13_3063566 JE.Lundberg.13_3751071 JE.Lundberg.13_4154195 JE.Lundberg.13_4996034 JE.Lundberg.142_705530 JE.Lundberg.148_322795 JE.Lundberg.148_1098330 JE.Lundberg.154_352664 JE.Lundberg.154_972264 JE.Lundberg.169_172458 JE.Lundberg.169_1034702 JE.Lundberg.169_1069097 JE.Lundberg.16_64160 JE.Lundberg.16_1057704 JE.Lundberg.16_1062209 JE.Lundberg.16_1145856 JE.Lundberg.172_888682 JE.Lundberg.172_1213839 JE.Lundberg.175_559112 JE.Lundberg.175_621938 JE.Lundberg.175_750252 JE.Lundberg.178_176916 JE.Lundberg.178_380757 JE.Lundberg.178_384891 JE.Lundberg.178_385086 JE.Lundberg.178_531595 JE.Lundberg.178_664174 JE.Lundberg.181_302930 JE.Lundberg.181_422590 JE.Lundberg.181_788699 JE.Lundberg.181_949871 JE.Lundberg.181_967400 JE.Lundberg.181_1037250 JE.Lundberg.181_1254094 JE.Lundberg.187_136744 JE.Lundberg.187_141616 JE.Lundberg.187_640401 JE.Lundberg.187_965861 JE.Lundberg.187_1282111 JE.Lundberg.187_1618114 JE.Lundberg.190_500664 JE.Lundberg.190_730066 JE.Lundberg.190_843688 JE.Lundberg.190_860291 JE.Lundberg.190_879797 JE.Lundberg.190_1163660 JE.Lundberg.19_98366 JE.Lundberg.19_99042 JE.Lundberg.19_842355 JE.Lundberg.19_895578 JE.Lundberg.19_1280960 JE.Lundberg.1_373980 JE.Lundberg.22_24028 JE.Lundberg.22_332548 JE.Lundberg.22_403022 JE.Lundberg.22_788775 JE.Lundberg.25_459314 JE.Lundberg.25_1436002 JE.Lundberg.25_1552908 JE.Lundberg.28_182546 JE.Lundberg.28_549312 JE.Lundberg.28_1050695 JE.Lundberg.28_1384645 JE.Lundberg.31_101606 JE.Lundberg.31_126901 JE.Lundberg.31_303295 JE.Lundberg.31_660491 JE.Lundberg.34_181015 JE.Lundberg.34_401430 JE.Lundberg.34_464416 JE.Lundberg.34_709241 JE.Lundberg.34_709408 JE.Lundberg.34_808933 JE.Lundberg.34_1660157 JE.Lundberg.34_1660421 JE.Lundberg.37_108768 JE.Lundberg.37_486940 JE.Lundberg.37_641047 JE.Lundberg.37_822761 JE.Lundberg.37_1218385 JE.Lundberg.37_1218648 JE.Lundberg.40_556209 JE.Lundberg.40_770748 JE.Lundberg.40_1013835 JE.Lundberg.40_1020622 JE.Lundberg.40_1151021 JE.Lundberg.40_1236005 JE.Lundberg.40_1340180 JE.Lundberg.40_1493965 JE.Lundberg.40_1566707 JE.Lundberg.40_1642415 JE.Lundberg.43_238713 JE.Lundberg.43_249737 JE.Lundberg.43_432276 JE.Lundberg.43_1189869 JE.Lundberg.46_636909 JE.Lundberg.46_637151 JE.Lundberg.46_708357 JE.Lundberg.46_708467 JE.Lundberg.46_725095 JE.Lundberg.46_913353 JE.Lundberg.46_1529228 JE.Lundberg.46_1683176 JE.Lundberg.49_470368 JE.Lundberg.49_948828 JE.Lundberg.4_543183 JE.Lundberg.4_545166 JE.Lundberg.4_946595 JE.Lundberg.4_983247 JE.Lundberg.4_1151928 JE.Lundberg.52_1071574 JE.Lundberg.55_1079576 JE.Lundberg.58_394582 JE.Lundberg.58_1660270 JE.Lundberg.64_492352 JE.Lundberg.67_335637 JE.Lundberg.70_152928 JE.Lundberg.73_189588 JE.Lundberg.73_513732 JE.Lundberg.73_537529 JE.Lundberg.73_686999 JE.Lundberg.73_1169563 JE.Lundberg.73_1169843 JE.Lundberg.73_1213693 JE.Lundberg.76_422103 JE.Lundberg.76_837160 JE.Lundberg.76_1178569 JE.Lundberg.76_1573875 JE.Lundberg.79_296317 JE.Lundberg.79_626986 JE.Lundberg.79_627007 JE.Lundberg.79_736643 JE.Lundberg.79_1030072 JE.Lundberg.82_114755 JE.Lundberg.82_244827 JE.Lundberg.82_245071 JE.Lundberg.82_250428 JE.Lundberg.82_452011 JE.Lundberg.85_288907 JE.Lundberg.85_362841 JE.Lundberg.85_366106 JE.Lundberg.85_366351 JE.Lundberg.85_2574295 JE.Lundberg.85_3619676 JE.Lundberg.85_4242832 JE.Lundberg.85_4405187 JE.Lundberg.85_5544785 JE.Lundberg.85_5712762 JE.Lundberg.88_716798 JE.Lundberg.88_1342463 JE.Lundberg.91_54926 JE.Lundberg.91_71653 JE.Lundberg.91_393112 JE.Lundberg.91_464198 JE.Lundberg.91_522752 JE.Lundberg.91_1002613 JE.Lundberg.91_1121947 JE.Lundberg.91_1265250 JE.Lundberg.91_1527466 JE.Lundberg.94_211193 JE.Lundberg.94_211229 JE.Lundberg.94_211559 JE.Lundberg.94_594868 JE.Lundberg.97_993396 JE.Soil.178_948974 JE.Soil.178_949036 JE.Soil.190_2052213 JE.Soil.194_3596871 JE.Soil.202_415939 JE.Soil.214_1566290 JE.Soil.22_861574 JE.Soil.46_2186079 JE.Soil.6_1322389 JE.Soil.234_964792 JE.Soil.234_1168652 JE.Soil.234_1252879 JE.Soil.234_1730704 JE.Soil.250_710189 JE.Soil.250_710536 JE.Soil.250_1551381 JE.Soil.254_47152 JE.Soil.254_47406 JE.Soil.254_678035 JE.Soil.258_220419 JE.Soil.258_394670 JE.Soil.258_1100901 JE.Soil.258_1764156 JE.Soil.262_268150 JE.Soil.262_427918 JE.Soil.262_551860 JE.Soil.262_899370 JE.Soil.262_1286834 JE.Soil.266_617658 JE.Soil.266_648029 JE.Soil.266_1381398 JE.Soil.266_1562990 JE.Soil.270_23393 JE.Soil.270_228392 JE.Soil.270_463300 JE.Soil.270_862163 JE.Soil.270_958830 JE.Soil.270_1176950 JE.Soil.270_1690502 JE.Soil.50_59600 JE.Soil.50_267485 JE.Soil.50_533526 JE.Soil.50_579779 JE.Soil.50_744196 JE.Soil.54_731006 JE.Soil.54_748789 JE.Soil.54_964646 JE.Soil.54_1203874 JE.Soil.54_1248986 JE.Soil.58_31409 JE.Soil.58_134874 JE.Soil.58_295921 JE.Soil.58_390808 JE.Soil.58_444386 JE.Soil.58_578098 JE.Soil.58_1068808 JE.Soil.58_1321969 JE.Soil.62_26239 JE.Soil.66_702774 JE.Soil.66_1185362 JE.Soil.66_1186264 JE.Soil.66_1469607 JE.Soil.70_1351345 JE.Soil.74_83349 JE.Soil.74_97688 JE.Soil.74_114825 JE.Soil.74_276915 JE.Soil.74_519240 JE.Soil.78_169463 JE.Soil.78_345946 JE.Soil.78_384063 JE.Soil.78_488031 JE.Soil.78_646550 JE.Soil.78_707380 JE.Soil.78_792441 JE.Soil.78_866435 JE.Soil.78_996880 JE.Soil.78_1061881 JE.Soil.78_1313874 JE.Soil.82_641957 JE.Soil.82_1228007 JE.Soil.82_1261571 JE.Soil.82_1475706 JE.Soil.82_1575356 JE.Soil.86_138849 JE.Soil.86_625664 JE.Soil.86_927451 JE.Soil.86_1902222 JE.Soil.86_2593689 JE.Lundberg.103_564304 JE.Lundberg.16_1011775 JE.Lundberg.19_957819 JE.Lundberg.19_1047787 JE.Lundberg.1_1607961 JE.Lundberg.61_788077 JE.Lundberg.64_1905388 JE.Lundberg.70_1129256 JE.Lundberg.7_709104 JE.Soil.118_448235 JE.Soil.138_220699 JE.Soil.138_355519 JE.Soil.250_291934 JE.Soil.250_1523144 JE.Soil.294_392512 JE.Soil.58_646822 JE.Soil.18_1825283 JE.Soil.18_1825296 JE.Soil.2_2067505 JE.Soil.42_343976 JE.Soil.42_493716 JE.Soil.42_983843 JE.Lundberg.157_1296736 JE.Soil.234_480500 JE.Soil.258_893092 JE.Soil.54_37884 JE.Lundberg.34_1424960 JE.Lundberg.34_1425117 JE.Lundberg.79_1205604 JE.Lundberg.139_1187163 JE.Lundberg.145_13034 JE.Lundberg.94_567806 JE.Lundberg.181_92717 JE.Lundberg.181_188662 JE.Lundberg.19_87674 JE.Lundberg.172_729481 JE.Lundberg.22_688584 JE.Lundberg.85_1621499 JE.Lundberg.19_953669 JE.Lundberg.58_1933229 JE.Lundberg.70_367584 JE.Lundberg.43_8185 JE.Lundberg.70_229429 JE.Lundberg.70_229556 JE.Soil.178_767226 JE.Soil.194_2768055 JE.Soil.202_697404 JE.Lundberg.118_852604 JE.Lundberg.70_1339937 JE.Lundberg.22_171337 JE.Soil.186_1314850 JE.Lundberg.19_435289 JE.Lundberg.28_1001041 JE.Lundberg.4_107155 JE.Lundberg.88_320781 JE.Lundberg.64_998673 JE.Lundberg.94_1101676 JE.Lundberg.1_680221 JE.Lundberg.97_9656 JE.Lundberg.73_888745 JE.Lundberg.73_888976 JE.Lundberg.73_42019 JE.Lundberg.73_966582 JE.Lundberg.112_386119 JE.Lundberg.103_1553085 JE.Lundberg.94_387822 JE.Lundberg.118_1420265 JE.Lundberg.85_1677667 JE.Lundberg.19_284547 JE.Soil.86_68072 JE.Lundberg.85_3628252 JE.Lundberg.172_735596 JE.Lundberg.25_1045407 JE.Lundberg.28_497177 JE.Lundberg.76_313343 JE.Lundberg.73_815311 JE.Lundberg.31_1668018 JE.Lundberg.40_1098922 JE.Lundberg.88_489471 JE.Lundberg.49_1421573 JE.Lundberg.73_89191 JE.Lundberg.79_1361860 JE.Lundberg.73_472831 JE.Lundberg.76_308494 JE.Lundberg.79_708348 JE.Lundberg.85_1678007 JE.Soil.74_784655 JE.Soil.254_461575 JE.Soil.42_1763397 JE.Soil.50_404665 JE.Soil.62_1898079 JE.Lundberg.136_609906 JE.Lundberg.139_1092609 JE.Lundberg.139_875437 JE.Lundberg.142_724132 JE.Lundberg.151_1069558 JE.Lundberg.160_183647 JE.Lundberg.160_449576 JE.Lundberg.160_449760 JE.Lundberg.88_718859 JE.Lundberg.91_814890 JE.Lundberg.91_849242 JE.Soil.234_1872234 JE.Soil.250_989744 JE.Soil.254_422185 JE.Soil.258_1418033 JE.Soil.258_1467947 JE.Soil.258_1637924 JE.Soil.258_307705 JE.Soil.262_1165137 JE.Soil.266_1561331 JE.Soil.266_1586364 JE.Soil.270_1597447 JE.Soil.270_1648888 JE.Soil.270_171364 JE.Soil.270_540024 JE.Soil.270_726914 JE.Soil.270_933649 JE.Soil.2_1401424 JE.Soil.50_232305 JE.Soil.50_338745 JE.Soil.50_434802 JE.Soil.62_382619 JE.Soil.70_110754 JE.Soil.74_271932 JE.Lundberg.13_727680 JE.Lundberg.19_1234728 JE.Lundberg.70_1340127 JE.Lundberg.82_594696 JE.Lundberg.97_571629 JE.Soil.218_364967 JE.Lundberg.70_742279 JE.Lundberg.133_2826 JE.Lundberg.139_1135312 JE.Lundberg.58_516617 JE.Soil.38_194774 JE.Lundberg.13_3279906 JE.Lundberg.136_681469 JE.Lundberg.142_378126 JE.Lundberg.22_710123 JE.Lundberg.22_803176 JE.Lundberg.67_1123214 JE.Lundberg.49_905050 JE.Lundberg.10_1149555 JE.Lundberg.145_667919 JE.Lundberg.1_566051 JE.Lundberg.76_1497852 JE.Lundberg.85_1502381 JE.Lundberg.85_2127464 JE.Lundberg.85_5334948 JE.Lundberg.88_560336 JE.Lundberg.10_1210410 JE.Lundberg.175_222850 JE.Lundberg.178_374578 JE.Lundberg.178_394819 JE.Lundberg.115_173188
```
