## Supplementary material 1 for "Detection of phylogenetic core groups in diverse microbial ecosystems": filt.txt (part 12 of 24)

```
JE.Soil.106_141632 JE.Soil.118_940118 JE.Soil.138_965448 JE.Soil.130_231001 JE.Soil.142_2039859 JE.Soil.102_637368 JE.Soil.278_1442341 JE.Soil.310_292757 JE.Soil.310_1797922 JE.Soil.122_777938 JE.Soil.294_280157 JE.Soil.314_1213788 JE.Soil.102_35779 JE.Lundberg.64_1646575 JE.Soil.102_261005 JE.Soil.110_313678 JE.Soil.122_353545 JE.Soil.130_358715 JE.Soil.134_468517 JE.Soil.138_641843 JE.Soil.310_90500 JE.Soil.130_476066 JE.Soil.202_752560 JE.Soil.274_2416910 JE.Soil.278_1859005 JE.Soil.286_1667150 JE.Soil.290_2906644 JE.Soil.298_175802 JE.Soil.298_610280 JE.Soil.302_308963 JE.Soil.106_1156935 JE.Soil.106_1157045 JE.Soil.110_690078 JE.Soil.118_248830 JE.Soil.118_296644 JE.Soil.122_216019 JE.Soil.122_282916 JE.Soil.122_464456 JE.Soil.122_809256 JE.Soil.126_1038025 JE.Soil.126_1159613 JE.Soil.126_1257429 JE.Soil.126_1494618 JE.Soil.126_200291 JE.Soil.126_220689 JE.Soil.126_377211 JE.Soil.126_467979 JE.Soil.126_642333 JE.Soil.130_189349 JE.Soil.130_230896 JE.Soil.130_26352 JE.Soil.130_338779 JE.Soil.130_338791 JE.Soil.134_2414650 JE.Soil.134_50900 JE.Soil.134_967089 JE.Soil.138_1035017 JE.Soil.138_327175 JE.Soil.138_732918 JE.Soil.142_2070294 JE.Soil.142_2875124 JE.Soil.142_2989615 JE.Soil.210_126286 JE.Soil.22_1935438 JE.Soil.274_1205303 JE.Soil.274_3684 JE.Soil.278_1388681 JE.Soil.278_1393671 JE.Soil.278_1782385 JE.Soil.282_1402595 JE.Soil.282_1812088 JE.Soil.282_2291810 JE.Soil.286_1865434 JE.Soil.294_174974 JE.Soil.294_365324 JE.Soil.294_457790 JE.Soil.298_222580 JE.Soil.298_291548 JE.Soil.298_326707 JE.Soil.298_465734 JE.Soil.298_755110 JE.Soil.302_171701 JE.Soil.302_311270 JE.Soil.302_373924 JE.Soil.302_656813 JE.Soil.314_1564564 JE.Soil.318_1207298 JE.Soil.318_1244596 JE.Soil.318_1386452 JE.Soil.318_1461358 JE.Soil.318_1500189 JE.Soil.318_1529142 JE.Soil.318_1552931 JE.Soil.318_1712739 JE.Soil.318_224846 JE.Soil.318_229023 JE.Soil.318_528045 JE.Soil.98_332358 JE.Soil.98_379388 JE.Soil.98_518750 JE.Soil.98_810893 JE.Soil.98_834136 JE.Soil.102_41803 JE.Soil.102_126808 JE.Soil.102_140955 JE.Soil.102_200756 JE.Soil.102_200968 JE.Soil.102_269784 JE.Soil.102_334861 JE.Soil.102_661760 JE.Soil.106_236841 JE.Soil.106_2030086 JE.Soil.106_2595548 JE.Soil.106_2613394 JE.Soil.106_2728885 JE.Soil.110_691317 JE.Soil.110_730333 JE.Soil.110_897548 JE.Soil.110_914229 JE.Soil.110_919240 JE.Soil.110_1022200 JE.Soil.110_1276416 JE.Soil.118_98278 JE.Soil.118_316467 JE.Soil.118_496605 JE.Soil.118_812481 JE.Soil.118_812527 JE.Soil.118_828897 JE.Soil.118_1029741 JE.Soil.122_105343 JE.Soil.122_105557 JE.Soil.122_162331 JE.Soil.122_164814 JE.Soil.122_213307 JE.Soil.122_308210 JE.Soil.122_318517 JE.Soil.122_418006 JE.Soil.122_501161 JE.Soil.122_508199 JE.Soil.122_509065 JE.Soil.122_552079 JE.Soil.122_552089 JE.Soil.122_609119 JE.Soil.122_659517 JE.Soil.122_709069 JE.Soil.126_388375 JE.Soil.126_398720 JE.Soil.126_610740 JE.Soil.126_624663 JE.Soil.126_651751 JE.Soil.126_757249 JE.Soil.126_859464 JE.Soil.126_1463408 JE.Soil.126_1515211 JE.Soil.130_18882 JE.Soil.130_267076 JE.Soil.130_295363 JE.Soil.130_434852 JE.Soil.130_471831 JE.Soil.130_526943 JE.Soil.130_575811 JE.Soil.130_600066 JE.Soil.130_630419 JE.Soil.130_701762 JE.Soil.130_778836 JE.Soil.130_791083 JE.Soil.130_791319 JE.Soil.130_843676 JE.Soil.134_486351 JE.Soil.134_781873 JE.Soil.134_825200 JE.Soil.134_1170118 JE.Soil.134_1238995 JE.Soil.134_2302965 JE.Soil.134_2469901 JE.Soil.134_2862609 JE.Soil.134_3011312 JE.Soil.138_159947 JE.Soil.138_179650 JE.Soil.138_652084 JE.Soil.138_1247882 JE.Soil.138_1332738 JE.Soil.142_389472 JE.Soil.142_505131 JE.Soil.142_600122 JE.Soil.142_722185 JE.Soil.142_1040570 JE.Soil.142_1110388 JE.Soil.142_1355916 JE.Soil.142_1592823 JE.Soil.142_1696294 JE.Soil.142_2055058 JE.Soil.142_2200307 JE.Soil.142_2243370 JE.Soil.142_2304821 JE.Soil.142_2424134 JE.Soil.142_2469384 JE.Soil.142_2892367 JE.Soil.274_4231 JE.Soil.274_46381 JE.Soil.274_709704 JE.Soil.274_802610 JE.Soil.274_865337 JE.Soil.274_865554 JE.Soil.274_1100058 JE.Soil.278_717660 JE.Soil.278_832864 JE.Soil.278_1130095 JE.Soil.278_1189183 JE.Soil.278_1310366 JE.Soil.278_1606737 JE.Soil.278_1617745 JE.Soil.278_2278023 JE.Soil.278_2487521 JE.Soil.278_2644790 JE.Soil.282_906080 JE.Soil.282_925330 JE.Soil.282_970174 JE.Soil.282_1240875 JE.Soil.282_1328728 JE.Soil.282_2228354 JE.Soil.286_698456 JE.Soil.286_699213 JE.Soil.286_1011654 JE.Soil.286_1725435 JE.Soil.290_391932 JE.Soil.290_719214 JE.Soil.290_928918 JE.Soil.290_1110116 JE.Soil.290_1291752 JE.Soil.290_1510002 JE.Soil.290_1537632 JE.Soil.290_2024092 JE.Soil.290_2809223 JE.Soil.294_77146 JE.Soil.294_108479 JE.Soil.294_120661 JE.Soil.294_168833 JE.Soil.294_220958 JE.Soil.294_398959 JE.Soil.294_417470 JE.Soil.294_483154 JE.Soil.294_486211 JE.Soil.298_52065 JE.Soil.298_53478 JE.Soil.298_703729 JE.Soil.298_777312 JE.Soil.298_798542 JE.Soil.298_820683 JE.Soil.302_10169 JE.Soil.302_131332 JE.Soil.302_240114 JE.Soil.302_314905 JE.Soil.302_384434 JE.Soil.302_453178 JE.Soil.302_661131 JE.Soil.302_672361 JE.Soil.302_680576 JE.Soil.302_685419 JE.Soil.302_694657 JE.Soil.310_87277 JE.Soil.310_116175 JE.Soil.310_181503 JE.Soil.310_749512 JE.Soil.310_861283 JE.Soil.310_1075697 JE.Soil.310_1403715 JE.Soil.314_89653 JE.Soil.314_108839 JE.Soil.314_109292 JE.Soil.314_471060 JE.Soil.314_564286 JE.Soil.314_615779 JE.Soil.314_619934 JE.Soil.314_769772 JE.Soil.314_796698 JE.Soil.314_853269 JE.Soil.314_1400051 JE.Soil.314_1453063 JE.Soil.314_1467757 JE.Soil.318_224859 JE.Soil.318_360870 JE.Soil.318_470494 JE.Soil.318_586290 JE.Soil.318_588544 JE.Soil.318_924590 JE.Soil.318_1375638 JE.Soil.318_1376791 JE.Soil.318_1477844 JE.Soil.318_1528641 JE.Soil.318_1583697 JE.Soil.318_1675701 JE.Soil.98_41808 JE.Soil.98_243667 JE.Soil.98_468312 JE.Soil.98_622583 JE.Soil.98_701411 JE.Soil.98_828420 JE.Soil.98_1015944 JE.Soil.102_135054 JE.Soil.102_219269 JE.Soil.102_219414 JE.Soil.102_301862 JE.Soil.102_598485 JE.Soil.106_1879740 JE.Soil.110_280628 JE.Soil.110_1145790 JE.Soil.118_387425 JE.Soil.118_889967 JE.Soil.118_957836 JE.Soil.118_974053 JE.Soil.122_261017 JE.Soil.122_297846 JE.Soil.122_558321 JE.Soil.122_673303 JE.Soil.122_762985 JE.Soil.126_166264 JE.Soil.126_194937 JE.Soil.126_581920 JE.Soil.126_780443 JE.Soil.126_1335294 JE.Soil.126_1531055 JE.Soil.130_30915 JE.Soil.130_88590 JE.Soil.130_126425 JE.Soil.130_199248 JE.Soil.130_560649 JE.Soil.134_312373 JE.Soil.134_486855 JE.Soil.134_655468 JE.Soil.134_1164733 JE.Soil.134_1285460 JE.Soil.134_1759919 JE.Soil.134_1760005 JE.Soil.134_2413411 JE.Soil.134_2737365 JE.Soil.134_2960618 JE.Soil.138_17574 JE.Soil.138_327328 JE.Soil.138_906810 JE.Soil.138_908635 JE.Soil.138_908775 JE.Soil.138_1008467 JE.Soil.142_915591 JE.Soil.142_1741824 JE.Soil.142_2336109 JE.Soil.142_2336261 JE.Soil.274_612668 JE.Soil.274_975973 JE.Soil.274_1352526 JE.Soil.278_66353 JE.Soil.278_892787 JE.Soil.278_1274921 JE.Soil.278_1275778 JE.Soil.278_2408143 JE.Soil.282_461283 JE.Soil.282_672658 JE.Soil.282_729638 JE.Soil.282_801256 JE.Soil.282_1079149 JE.Soil.286_44179 JE.Soil.286_2017499 JE.Soil.290_452875 JE.Soil.290_510402 JE.Soil.294_161662 JE.Soil.294_603854 JE.Soil.298_30322 JE.Soil.298_37468 JE.Soil.298_41203 JE.Soil.298_41800 JE.Soil.298_126100 JE.Soil.298_292909 JE.Soil.298_300661 JE.Soil.298_579284 JE.Soil.298_807183 JE.Soil.302_27803 JE.Soil.302_99661 JE.Soil.302_466755 JE.Soil.302_496079 JE.Soil.302_625377 JE.Soil.302_656247 JE.Soil.310_179994 JE.Soil.310_807561 JE.Soil.310_972341 JE.Soil.310_989711 JE.Soil.310_990755 JE.Soil.310_1253288 JE.Soil.310_1594465 JE.Soil.310_1674055 JE.Soil.310_2135758 JE.Soil.314_181304 JE.Soil.314_1230938 JE.Soil.318_62205 JE.Soil.318_198159 JE.Soil.318_728430 JE.Soil.318_888400 JE.Soil.318_1055524 JE.Soil.318_1288752 JE.Soil.318_1671173 JE.Soil.98_341872 JE.Soil.98_592876 JE.Soil.98_684741 JE.Soil.102_605999 JE.Soil.106_9094 JE.Soil.106_2354181 JE.Soil.110_548848 JE.Soil.118_577395 JE.Soil.122_68370 JE.Soil.122_73669 JE.Soil.122_464373 JE.Soil.122_633782 JE.Soil.122_748957 JE.Soil.126_479101 JE.Soil.126_571344 JE.Soil.126_1352925 JE.Soil.130_83978 JE.Soil.130_322256 JE.Soil.134_877404 JE.Soil.134_1507758 JE.Soil.138_209879 JE.Soil.138_1064138 JE.Soil.142_1315305 JE.Soil.142_2039898 JE.Soil.142_2042514 JE.Soil.274_449794 JE.Soil.274_572147 JE.Soil.274_1152961 JE.Soil.274_1955134 JE.Soil.274_2478395 JE.Soil.282_96385 JE.Soil.286_423917 JE.Soil.294_23856 JE.Soil.294_395364 JE.Soil.298_427726 JE.Soil.298_635633 JE.Soil.298_635884 JE.Soil.298_787926 JE.Soil.302_380032 JE.Soil.98_48804 JE.Soil.126_1072316 JE.Soil.278_1003763 JE.Soil.298_322560 JE.Soil.310_624455 JE.Soil.310_965969 JE.Soil.6_2967588 JE.Soil.122_581956 JE.Soil.134_1398440 JE.Soil.302_320989 JE.Soil.314_202380 JE.Soil.130_676545 JE.Soil.138_435264 JE.Soil.286_1028159 JE.Soil.310_333540 JE.Soil.294_576347 JE.Soil.314_529650 JE.Soil.314_730771 JE.Soil.318_1655005 JE.Soil.282_817234 JE.Soil.290_571560 JE.Soil.294_26153 JE.Soil.298_505573 JE.Soil.310_733940 JE.Soil.98_929520 JE.Soil.290_1364317 JE.Soil.42_2703252 JE.Soil.274_2416980 JE.Soil.278_1859033 JE.Soil.286_1763153 JE.Soil.290_2907028 JE.Soil.302_281291 JE.Soil.298_610642 JE.Soil.310_193724 JE.Soil.282_1872508 JE.Soil.34_811070 JE.Soil.310_1246936 JE.Soil.310_1816856 JE.Soil.318_35471 JE.Lundberg.22_45246 JE.Lundberg.64_120866 JE.Lundberg.91_1012592 JE.Lundberg.55_609400 JE.Lundberg.61_784324 JE.Lundberg.64_835546 JE.Soil.130_784444 JE.Soil.110_16528 JE.Soil.2_335195 JE.Soil.118_208993 JE.Soil.14_2436571 JE.Soil.18_333689 JE.Soil.18_981696 JE.Soil.298_815856 JE.Soil.2_53861 JE.Soil.30_2811989 JE.Soil.314_203072 JE.Soil.318_1686344 JE.Soil.46_1370141 JE.Soil.178_189522 JE.Soil.186_1828064 JE.Soil.18_182634 JE.Soil.18_980970 JE.Soil.18_1640466 JE.Soil.18_1864593 JE.Soil.18_2680106 JE.Soil.198_184132 JE.Soil.198_1437118 JE.Soil.210_463413 JE.Soil.210_463880 JE.Soil.218_369217 JE.Soil.218_1346492 JE.Soil.222_2520423 JE.Soil.22_319048 JE.Soil.22_418553 JE.Soil.22_552864 JE.Soil.22_552995 JE.Soil.22_1107561 JE.Soil.22_1981151 JE.Soil.274_1664812 JE.Soil.278_1506354 JE.Soil.278_2478404 JE.Soil.282_1303957 JE.Soil.286_275206 JE.Soil.2_246508 JE.Soil.2_776964 JE.Soil.2_884062 JE.Soil.2_1372606 JE.Soil.2_1419602 JE.Soil.2_1447252 JE.Soil.2_2160923 JE.Soil.2_2161099 JE.Soil.30_2000324 JE.Soil.30_2778458 JE.Soil.30_2811938 JE.Soil.34_2172547 JE.Soil.34_3727206 JE.Soil.38_1695190 JE.Soil.38_1898066 JE.Soil.38_2730217 JE.Soil.38_2761729 JE.Soil.38_2865093 JE.Soil.42_873855 JE.Soil.42_1280543 JE.Soil.42_1622750 JE.Soil.14_2613138 JE.Soil.190_2245171 JE.Soil.206_1661130 JE.Soil.218_258783 JE.Soil.22_1617475 JE.Soil.42_1635032 JE.Soil.6_1650028 JE.Soil.2_335223 JE.Lundberg.100_191346 JE.Soil.178_522098 JE.Soil.18_1544164 JE.Lundberg.16_327399 JE.Lundberg.4_82398 JE.Soil.282_1622375 JE.Lundberg.13_108604 JE.Lundberg.13_4599395 JE.Lundberg.16_872540 JE.Lundberg.19_261658 JE.Lundberg.22_165216 JE.Lundberg.49_179416 JE.Lundberg.4_1465726 JE.Lundberg.64_1637728 JE.Lundberg.70_1182922 JE.Lundberg.70_1634288 JE.Lundberg.70_623725 JE.Lundberg.70_726071 JE.Lundberg.7_1779397 JE.Lundberg.7_350800 JE.Lundberg.82_348639 JE.Lundberg.88_97268 JE.Lundberg.112_423670 JE.Lundberg.13_3989601 JE.Lundberg.13_4640379 JE.Lundberg.16_74673 JE.Lundberg.175_400415 JE.Lundberg.46_1569246 JE.Lundberg.46_1569331 JE.Lundberg.52_1212567 JE.Lundberg.70_1674941 JE.Lundberg.76_1546852 JE.Lundberg.79_737777 JE.Lundberg.7_395458 JE.Lundberg.7_819825 JE.Lundberg.7_1147517 JE.Lundberg.7_1352725 JE.Lundberg.82_786224 JE.Lundberg.88_97030 JE.Lundberg.88_862167 JE.Soil.178_662968 JE.Soil.18_55106 JE.Soil.202_565535 JE.Soil.202_988195 JE.Soil.218_922111 JE.Soil.42_732788 JE.Soil.42_1451488 JE.Soil.42_2003029 JE.Soil.42_2341349 JE.Soil.46_2675401 JE.Soil.6_621259 JE.Soil.6_621365 JE.Soil.194_1203701 JE.Soil.22_54375 JE.Soil.34_3711471 JE.Soil.42_60589 JE.Soil.42_524387 JE.Soil.42_978249 JE.Soil.42_1500526 JE.Soil.42_2115044 JE.Soil.42_2115189 JE.Soil.42_2362789 JE.Lundberg.70_1674682 JE.Lundberg.64_215668 JE.Soil.298_495475 JE.Soil.142_2428530 JE.Soil.142_2428740 JE.Soil.102_536614 JE.Soil.106_217908 JE.Soil.98_628891 JE.Soil.110_593775 JE.Soil.118_749788 JE.Soil.282_36391 JE.Lundberg.175_1258645 JE.Soil.18_1347378 JE.Soil.106_1877408 JE.Lundberg.190_1123706 JE.Lundberg.79_893983 JE.Soil.182_1728189 JE.Soil.182_75712 JE.Soil.18_874828 JE.Soil.190_20781 JE.Soil.194_2035592 JE.Soil.194_3188537 JE.Soil.202_113534 JE.Soil.206_587828 JE.Soil.210_381171 JE.Soil.218_1570195 JE.Soil.26_1585645 JE.Soil.34_3124456 JE.Soil.46_1411463 JE.Soil.46_995351 JE.Lundberg.178_474451 JE.Lundberg.190_1122104 JE.Lundberg.64_191605 JE.Lundberg.88_124026 JE.Lundberg.88_875746 JE.Lundberg.94_882600 JE.Soil.14_20986 JE.Soil.178_229913 JE.Soil.182_411648 JE.Soil.182_411908 JE.Soil.182_1332083 JE.Soil.182_1332797 JE.Soil.182_1660428 JE.Soil.182_1818772 JE.Soil.182_1858066 JE.Soil.186_1579877 JE.Soil.186_1607230 JE.Soil.186_1662929 JE.Soil.186_1790435 JE.Soil.186_1790844 JE.Soil.18_1540317 JE.Soil.18_2809793 JE.Soil.190_290850 JE.Soil.190_787806 JE.Soil.194_1036651 JE.Soil.194_1266946 JE.Soil.194_1934927 JE.Soil.194_2463364 JE.Soil.194_3821044 JE.Soil.194_3836151 JE.Soil.198_305474 JE.Soil.198_833564 JE.Soil.202_192286 JE.Soil.202_579136 JE.Soil.206_587391 JE.Soil.206_784829 JE.Soil.206_1413042 JE.Soil.210_381627 JE.Soil.210_735862 JE.Soil.210_890054 JE.Soil.214_663037 JE.Soil.214_831479 JE.Soil.214_1401960 JE.Soil.214_1479460 JE.Soil.214_1851743 JE.Soil.214_2036282 JE.Soil.214_2293252 JE.Soil.214_2499297 JE.Soil.214_2750821 JE.Soil.218_62967 JE.Soil.218_627858 JE.Soil.222_73443 JE.Soil.222_155267 JE.Soil.22_532823 JE.Soil.22_1076344 JE.Soil.26_913820 JE.Soil.26_1234181 JE.Soil.26_1375882 JE.Soil.26_1486080 JE.Soil.26_1923406 JE.Soil.26_1956178 JE.Soil.2_1174724 JE.Soil.30_165005 JE.Soil.30_813520 JE.Soil.30_1552828 JE.Soil.34_234716 JE.Soil.34_427910 JE.Soil.34_563649 JE.Soil.34_677894 JE.Soil.34_2071288 JE.Soil.34_2362565 JE.Soil.34_2378871 JE.Soil.38_919112 JE.Soil.38_2405533 JE.Soil.38_2677415 JE.Soil.42_176271 JE.Soil.42_2746568 JE.Soil.6_193668 JE.Soil.6_245694 JE.Soil.6_736247 JE.Soil.6_1258715 JE.Soil.6_1394979 JE.Soil.6_1880014 JE.Soil.6_2116662 JE.Soil.6_2474522 JE.Soil.6_2474543 JE.Soil.218_735383 JE.Soil.218_959612 JE.Soil.34_808954 JE.Soil.126_842137 JE.Soil.142_1117993 JE.Lundberg.109_940764 JE.Lundberg.115_918058 JE.Lundberg.100_955448 JE.Lundberg.7_1833810 JE.Lundberg.103_1691533 JE.Lundberg.109_1704476 JE.Lundberg.103_916982 JE.Lundberg.106_281402 JE.Lundberg.10_412463 JE.Lundberg.112_1467597 JE.Lundberg.13_2257625 JE.Lundberg.19_277162 JE.Lundberg.19_277390 JE.Lundberg.22_281604 JE.Lundberg.46_983618 JE.Lundberg.52_1560883 JE.Lundberg.58_802923 JE.Lundberg.58_803020 JE.Lundberg.64_1609111 JE.Lundberg.64_2019740 JE.Lundberg.70_1277725 JE.Lundberg.70_938499 JE.Lundberg.73_1368192 JE.Lundberg.73_420705 JE.Lundberg.73_741382 JE.Lundberg.76_1521055 JE.Lundberg.76_1605575 JE.Lundberg.76_583686 JE.Lundberg.76_715453 JE.Lundberg.76_993309 JE.Lundberg.79_537724 JE.Lundberg.79_574012 JE.Lundberg.7_1296501 JE.Lundberg.7_626851 JE.Lundberg.88_704350 JE.Lundberg.88_969090 JE.Lundberg.94_205300 JE.Lundberg.94_99239 JE.Soil.182_629631 JE.Soil.194_2067592 JE.Soil.30_1305717 JE.Soil.30_363427 JE.Soil.38_42855 JE.Lundberg.100_294903 JE.Lundberg.100_107951 JE.Lundberg.100_117659 JE.Lundberg.100_297437 JE.Lundberg.100_578619 JE.Lundberg.10_326408 JE.Lundberg.100_277294 JE.Lundberg.73_851316 JE.Lundberg.55_1182827 JE.Lundberg.10_460853 JE.Lundberg.103_217308 JE.Lundberg.106_119685 JE.Lundberg.106_697828 JE.Lundberg.100_862904 JE.Lundberg.106_527923 JE.Lundberg.34_1361199 JE.Lundberg.52_697498 JE.Soil.102_144326 JE.Lundberg.19_15437 JE.Lundberg.91_1645426 JE.Lundberg.100_517937 JE.Lundberg.103_109836 JE.Lundberg.10_994335 JE.Lundberg.115_1057129 JE.Lundberg.115_694543 JE.Lundberg.133_761685 JE.Lundberg.166_1143285 JE.Lundberg.169_1058945 JE.Lundberg.16_1109954 JE.Lundberg.16_28979 JE.Lundberg.19_277234 JE.Lundberg.28_330918 JE.Lundberg.49_1161186 JE.Lundberg.49_302336 JE.Lundberg.4_89721 JE.Lundberg.52_1785632 JE.Lundberg.91_1706600 JE.Soil.190_3571146 JE.Lundberg.100_1073981 JE.Lundberg.100_1191696 JE.Lundberg.100_1191825 JE.Lundberg.100_218109 JE.Lundberg.100_218345 JE.Lundberg.100_294928 JE.Lundberg.100_295000 JE.Lundberg.100_357258 JE.Lundberg.100_578441 JE.Lundberg.100_673502 JE.Lundberg.100_770842 JE.Lundberg.100_771065 JE.Lundberg.100_977005 JE.Lundberg.103_1707395 JE.Lundberg.103_1707498 JE.Lundberg.103_338408 JE.Lundberg.103_407363 JE.Lundberg.103_916739 JE.Lundberg.106_1261211 JE.Lundberg.106_209092 JE.Lundberg.106_35745 JE.Lundberg.106_421717 JE.Lundberg.106_439986 JE.Lundberg.106_73468 JE.Lundberg.106_957262 JE.Lundberg.109_1179743 JE.Lundberg.109_122995 JE.Lundberg.109_1275196 JE.Lundberg.109_1563376 JE.Lundberg.109_1567383 JE.Lundberg.109_1567561 JE.Lundberg.109_1608929 JE.Lundberg.109_893516 JE.Lundberg.109_965904 JE.Lundberg.10_1038489 JE.Lundberg.10_1152064 JE.Lundberg.10_169066 JE.Lundberg.10_204575 JE.Lundberg.10_295739 JE.Lundberg.10_318719 JE.Lundberg.10_429497 JE.Lundberg.10_437932 JE.Lundberg.10_937327 JE.Lundberg.112_1025911 JE.Lundberg.112_1069044 JE.Lundberg.112_1149852 JE.Lundberg.112_1388073 JE.Lundberg.112_1488737 JE.Lundberg.112_309897 JE.Lundberg.112_538107 JE.Lundberg.112_66609 JE.Lundberg.115_1282108 JE.Lundberg.115_1344413 JE.Lundberg.115_1484979 JE.Lundberg.115_266743 JE.Lundberg.115_418045 JE.Lundberg.115_429773 JE.Lundberg.115_515294 JE.Lundberg.115_525940 JE.Lundberg.115_991373 JE.Lundberg.121_1151235 JE.Lundberg.121_1290425 JE.Lundberg.121_164213 JE.Lundberg.121_271169 JE.Lundberg.121_429920 JE.Lundberg.133_819426 JE.Lundberg.133_942920 JE.Lundberg.136_353179 JE.Lundberg.139_206098 JE.Lundberg.139_971799 JE.Lundberg.13_3902138 JE.Lundberg.13_441326 JE.Lundberg.151_1232226 JE.Lundberg.151_1688401 JE.Lundberg.151_196766 JE.Lundberg.151_26568 JE.Lundberg.154_266498 JE.Lundberg.157_246997 JE.Lundberg.157_279531 JE.Lundberg.169_1059001 JE.Lundberg.169_452847 JE.Lundberg.16_362030 JE.Lundberg.16_433981 JE.Lundberg.16_675764 JE.Lundberg.172_1228879 JE.Lundberg.172_416479 JE.Lundberg.178_121270 JE.Lundberg.178_352658 JE.Lundberg.178_354765 JE.Lundberg.178_358138 JE.Lundberg.19_102152 JE.Lundberg.19_105688 JE.Lundberg.19_1116401 JE.Lundberg.19_1311803 JE.Lundberg.19_144075 JE.Lundberg.19_263034 JE.Lundberg.19_348899 JE.Lundberg.19_600783 JE.Lundberg.19_645049 JE.Lundberg.19_889459 JE.Lundberg.19_889484 JE.Lundberg.1_1069588 JE.Lundberg.1_1069845 JE.Lundberg.1_1573900 JE.Lundberg.1_1591160 JE.Lundberg.1_894548 JE.Lundberg.1_921046 JE.Lundberg.22_1100587 JE.Lundberg.37_967330 JE.Lundberg.43_754048 JE.Lundberg.49_139232 JE.Lundberg.49_139480 JE.Lundberg.49_1635496 JE.Lundberg.49_400542 JE.Lundberg.4_1038042 JE.Lundberg.4_1261822 JE.Lundberg.4_1479528 JE.Lundberg.4_16945 JE.Lundberg.4_302517 JE.Lundberg.4_418667 JE.Lundberg.4_441240 JE.Lundberg.4_523118 JE.Lundberg.4_810148 JE.Lundberg.52_1687939 JE.Lundberg.52_1750564 JE.Lundberg.52_1848839 JE.Lundberg.52_629015 JE.Lundberg.52_642979 JE.Lundberg.55_1133831 JE.Lundberg.55_1401881 JE.Lundberg.55_1441404 JE.Lundberg.55_1564801 JE.Lundberg.55_434784 JE.Lundberg.58_1012011 JE.Lundberg.58_161192 JE.Lundberg.58_1978685 JE.Lundberg.58_217296 JE.Lundberg.58_843063 JE.Lundberg.61_1009680 JE.Lundberg.61_1216920 JE.Lundberg.61_1229317 JE.Lundberg.61_1301809 JE.Lundberg.61_1477270 JE.Lundberg.61_1638066 JE.Lundberg.61_1838895 JE.Lundberg.61_190112 JE.Lundberg.61_2006482 JE.Lundberg.61_2030922 JE.Lundberg.61_314676 JE.Lundberg.61_399641 JE.Lundberg.61_531040 JE.Lundberg.61_821093 JE.Lundberg.61_864114 JE.Lundberg.61_894059 JE.Lundberg.61_93791 JE.Lundberg.64_1189050 JE.Lundberg.64_122148 JE.Lundberg.64_1251863 JE.Lundberg.64_1354881 JE.Lundberg.64_1360232 JE.Lundberg.64_1438083 JE.Lundberg.64_15849 JE.Lundberg.64_1928082 JE.Lundberg.64_2117185 JE.Lundberg.64_266581 JE.Lundberg.64_431940 JE.Lundberg.64_836440 JE.Lundberg.64_893958 JE.Lundberg.64_921290 JE.Lundberg.64_937151 JE.Lundberg.67_101951 JE.Lundberg.67_166197 JE.Lundberg.67_639948 JE.Lundberg.67_834806 JE.Lundberg.70_1086694 JE.Lundberg.70_1304671 JE.Lundberg.70_1566280 JE.Lundberg.70_15861 JE.Lundberg.70_1643169 JE.Lundberg.70_28392 JE.Lundberg.70_356264 JE.Lundberg.70_459908 JE.Lundberg.70_683666 JE.Lundberg.73_1040479 JE.Lundberg.73_1264991 JE.Lundberg.73_604321 JE.Lundberg.73_738040 JE.Lundberg.73_83172 JE.Lundberg.73_896212 JE.Lundberg.76_1668805 JE.Lundberg.76_169347 JE.Lundberg.76_919604 JE.Lundberg.79_1158399 JE.Lundberg.79_1548980 JE.Lundberg.79_302327 JE.Lundberg.7_1099923 JE.Lundberg.7_1154246 JE.Lundberg.7_163581 JE.Lundberg.7_332932 JE.Lundberg.82_16391 JE.Lundberg.82_503132 JE.Lundberg.82_586570 JE.Lundberg.82_817230 JE.Lundberg.85_2713097 JE.Lundberg.85_5032511 JE.Lundberg.88_654560 JE.Lundberg.88_78815 JE.Lundberg.91_122794 JE.Lundberg.91_1292515 JE.Lundberg.94_1059336 JE.Lundberg.94_771297 JE.Lundberg.97_1029831 JE.Lundberg.97_1077426 JE.Lundberg.97_200951 JE.Lundberg.97_293308 JE.Lundberg.97_447780 JE.Lundberg.97_923025 JE.Lundberg.97_975203 JE.Soil.134_1506387 JE.Soil.178_836131 JE.Soil.186_1042431 JE.Soil.190_1079509 JE.Soil.194_3792559 JE.Soil.198_1544042 JE.Soil.202_263655 JE.Soil.202_607337 JE.Soil.210_88138 JE.Soil.214_2743021 JE.Soil.218_1062010 JE.Soil.218_925047 JE.Soil.22_694735 JE.Soil.254_164739 JE.Soil.254_405593 JE.Soil.254_75960 JE.Soil.254_939447 JE.Soil.258_1098384 JE.Soil.258_1584087 JE.Soil.270_648173 JE.Soil.278_1297885 JE.Soil.30_2631691 JE.Soil.30_838204 JE.Soil.38_1675284 JE.Soil.46_2382718 JE.Soil.46_2406130 JE.Soil.54_252368 JE.Soil.58_947320 JE.Soil.62_1594177 JE.Soil.62_1594209 JE.Soil.78_317888 JE.Soil.82_1179018 JE.Soil.82_630202 JE.Soil.86_2129210 JE.Soil.86_228993 JE.Soil.86_2305400 JE.Soil.86_694968 JE.Lundberg.100_486207 JE.Lundberg.100_490618 JE.Lundberg.100_903702 JE.Lundberg.103_296406 JE.Lundberg.103_522092 JE.Lundberg.103_1134448 JE.Lundberg.106_698096 JE.Lundberg.109_276764 JE.Lundberg.109_1091784 JE.Lundberg.109_1904071 JE.Lundberg.10_139828 JE.Lundberg.10_721013 JE.Lundberg.10_946179 JE.Lundberg.112_1401086 JE.Lundberg.115_732983 JE.Lundberg.124_504095 JE.Lundberg.133_819160 JE.Lundberg.136_1122217 JE.Lundberg.139_697207 JE.Lundberg.139_697326 JE.Lundberg.145_444838 JE.Lundberg.148_763943 JE.Lundberg.151_21542 JE.Lundberg.151_155398 JE.Lundberg.151_186260 JE.Lundberg.151_225760 JE.Lundberg.151_329631 JE.Lundberg.151_484012 JE.Lundberg.151_658207 JE.Lundberg.151_1162581 JE.Lundberg.151_1468489 JE.Lundberg.151_1578999 JE.Lundberg.154_160649 JE.Lundberg.154_266335 JE.Lundberg.154_989645 JE.Lundberg.154_1006384 JE.Lundberg.157_256650 JE.Lundberg.160_154553 JE.Lundberg.160_419782 JE.Lundberg.160_652373 JE.Lundberg.160_978731 JE.Lundberg.160_997768 JE.Lundberg.163_290100 JE.Lundberg.163_565394 JE.Lundberg.163_805385 JE.Lundberg.166_147204 JE.Lundberg.166_1081059 JE.Lundberg.166_1081114 JE.Lundberg.16_277094 JE.Lundberg.181_660925 JE.Lundberg.25_198376 JE.Lundberg.25_1486461 JE.Lundberg.28_339429 JE.Lundberg.28_664133 JE.Lundberg.28_664378 JE.Lundberg.28_1353462 JE.Lundberg.31_1249221 JE.Lundberg.34_9562 JE.Lundberg.34_1812065 JE.Lundberg.37_1164248 JE.Lundberg.40_539453 JE.Lundberg.40_1448028 JE.Lundberg.46_1266150 JE.Lundberg.49_820189 JE.Lundberg.49_1630687 JE.Lundberg.49_1715681 JE.Lundberg.4_256554 JE.Lundberg.4_633901 JE.Lundberg.4_1032989 JE.Lundberg.4_1268921 JE.Lundberg.52_1359045 JE.Lundberg.52_1364488 JE.Lundberg.52_1440687 JE.Lundberg.55_1690703 JE.Lundberg.58_834108 JE.Lundberg.58_1904143 JE.Lundberg.61_730779 JE.Lundberg.61_821824 JE.Lundberg.61_1832530 JE.Lundberg.64_83343 JE.Lundberg.64_453273 JE.Lundberg.67_377779 JE.Lundberg.67_1708052 JE.Lundberg.70_76636 JE.Lundberg.70_751313 JE.Lundberg.70_1632326 JE.Lundberg.73_661527 JE.Lundberg.73_1371361 JE.Lundberg.79_147642 JE.Lundberg.79_1643749 JE.Lundberg.7_398959 JE.Lundberg.7_641034 JE.Lundberg.7_1306042 JE.Lundberg.7_1594299 JE.Lundberg.7_1719243 JE.Lundberg.82_724714 JE.Lundberg.85_175366 JE.Lundberg.85_423020 JE.Lundberg.85_1082712 JE.Lundberg.85_1217202 JE.Lundberg.85_3010222 JE.Lundberg.88_67220 JE.Lundberg.88_492331 JE.Lundberg.88_1376925 JE.Lundberg.91_897614 JE.Lundberg.91_1102387 JE.Lundberg.91_1292252 JE.Lundberg.94_675652 JE.Lundberg.94_758819 JE.Lundberg.94_1158669 JE.Soil.178_462871 JE.Soil.178_708037 JE.Soil.182_954326 JE.Soil.186_371499 JE.Soil.186_371932 JE.Soil.186_1345979 JE.Soil.186_1519509 JE.Soil.186_1664141 JE.Soil.18_117048 JE.Soil.190_443461 JE.Soil.194_1002432 JE.Soil.202_350527 JE.Soil.206_137920 JE.Soil.206_1660901 JE.Soil.214_249685 JE.Soil.214_1109409 JE.Soil.214_1950927 JE.Soil.214_1951170 JE.Soil.218_1036723 JE.Soil.218_1313212 JE.Soil.22_929210 JE.Soil.234_1937139 JE.Soil.250_1589186 JE.Soil.254_38209 JE.Soil.254_84794 JE.Soil.254_110298 JE.Soil.254_110346 JE.Soil.254_123474 JE.Soil.254_144439 JE.Soil.254_180159 JE.Soil.254_235906 JE.Soil.254_353852 JE.Soil.254_372666 JE.Soil.254_484497 JE.Soil.254_490450 JE.Soil.254_493721 JE.Soil.254_509579 JE.Soil.254_514805 JE.Soil.254_519694 JE.Soil.254_536160 JE.Soil.254_563556 JE.Soil.254_695078 JE.Soil.254_786291 JE.Soil.254_795095 JE.Soil.254_841609 JE.Soil.258_223647 JE.Soil.258_240115 JE.Soil.258_698504 JE.Soil.258_698690 JE.Soil.258_754945 JE.Soil.258_1442728 JE.Soil.262_665303 JE.Soil.266_711177 JE.Soil.266_1020976 JE.Soil.266_1453050 JE.Soil.26_208597 JE.Soil.30_2631672 JE.Soil.30_2911411 JE.Soil.34_2111238 JE.Soil.38_1824274 JE.Soil.38_1841595 JE.Soil.50_256919 JE.Soil.54_137873 JE.Soil.54_476113 JE.Soil.54_645977 JE.Soil.54_1262730 JE.Soil.58_370582 JE.Soil.58_653376 JE.Soil.58_960549 JE.Soil.62_93590 JE.Soil.62_2188158 JE.Soil.62_2484236 JE.Soil.66_779193 JE.Soil.66_1223140 JE.Soil.70_66496 JE.Soil.70_338517 JE.Soil.70_340464 JE.Soil.70_550063 JE.Soil.70_857129 JE.Soil.74_310234 JE.Soil.74_402635 JE.Soil.78_27735 JE.Soil.78_136204 JE.Soil.78_210442 JE.Soil.78_364629 JE.Soil.78_386855 JE.Soil.78_480965 JE.Soil.78_1031553 JE.Soil.78_1354850 JE.Soil.78_1354863 JE.Soil.82_347738 JE.Soil.86_477957 JE.Soil.86_599947 JE.Lundberg.100_440284 JE.Lundberg.100_1114684 JE.Lundberg.112_274759 JE.Lundberg.115_349921 JE.Lundberg.115_350058 JE.Lundberg.115_996828 JE.Lundberg.115_1120580 JE.Lundberg.13_2849895 JE.Lundberg.16_399718 JE.Lundberg.16_1110088 JE.Lundberg.181_822673 JE.Lundberg.19_712864 JE.Lundberg.19_803820 JE.Lundberg.28_745708 JE.Lundberg.31_69858 JE.Lundberg.31_320348 JE.Lundberg.31_1440625 JE.Lundberg.37_43192 JE.Lundberg.37_43406 JE.Lundberg.46_375974 JE.Lundberg.46_983753 JE.Lundberg.4_111989 JE.Lundberg.52_1795412 JE.Lundberg.55_434387 JE.Lundberg.61_426092 JE.Lundberg.61_1712548 JE.Lundberg.64_956923 JE.Lundberg.64_1061858 JE.Lundberg.64_1062036 JE.Lundberg.64_1689174 JE.Lundberg.64_2325371 JE.Lundberg.67_773311 JE.Lundberg.67_1167782 JE.Lundberg.70_220398 JE.Lundberg.70_220613 JE.Lundberg.73_124843 JE.Lundberg.73_125070 JE.Lundberg.73_145625 JE.Lundberg.73_175897 JE.Lundberg.73_175976 JE.Lundberg.73_241212 JE.Lundberg.73_269398 JE.Lundberg.73_289653 JE.Lundberg.73_289755 JE.Lundberg.73_865836 JE.Lundberg.73_1182499 JE.Lundberg.73_1229836 JE.Lundberg.73_1342969 JE.Lundberg.76_37708 JE.Lundberg.76_231777 JE.Lundberg.76_384304 JE.Lundberg.76_680113 JE.Lundberg.76_750538 JE.Lundberg.76_803704 JE.Lundberg.76_859232 JE.Lundberg.76_967530 JE.Lundberg.76_1034907 JE.Lundberg.76_1116148 JE.Lundberg.76_1140607 JE.Lundberg.76_1298359 JE.Lundberg.79_287660 JE.Lundberg.79_537726 JE.Lundberg.79_574269 JE.Lundberg.79_612704 JE.Lundberg.79_924700 JE.Lundberg.79_1232785 JE.Lundberg.79_1414596 JE.Lundberg.7_314880 JE.Lundberg.7_462834 JE.Lundberg.7_669091 JE.Lundberg.7_1594721 JE.Lundberg.82_107871 JE.Lundberg.82_206208 JE.Lundberg.82_206315 JE.Lundberg.82_748772 JE.Lundberg.82_752764 JE.Lundberg.85_696860 JE.Lundberg.85_1019226 JE.Lundberg.85_1113002 JE.Lundberg.85_2687163 JE.Lundberg.85_3222910 JE.Lundberg.85_4447087 JE.Lundberg.85_4520204 JE.Lundberg.85_4520290 JE.Lundberg.85_4694126 JE.Lundberg.88_567707 JE.Lundberg.88_659464 JE.Lundberg.88_799637 JE.Lundberg.88_861364 JE.Lundberg.88_968875 JE.Lundberg.88_996825 JE.Lundberg.88_1093830 JE.Lundberg.88_1131382 JE.Lundberg.88_1201253 JE.Lundberg.88_1218185 JE.Lundberg.88_1265752 JE.Lundberg.88_1379557 JE.Lundberg.91_259268 JE.Lundberg.91_264271 JE.Lundberg.91_483700 JE.Lundberg.91_843471 JE.Lundberg.91_910552 JE.Lundberg.91_1029865 JE.Lundberg.91_1351947 JE.Lundberg.91_1612048 JE.Lundberg.94_98991 JE.Lundberg.94_205601 JE.Lundberg.94_363712 JE.Lundberg.94_611401 JE.Lundberg.94_737172 JE.Lundberg.94_737405 JE.Lundberg.94_854125 JE.Lundberg.94_1013121 JE.Lundberg.94_1013289 JE.Lundberg.94_1029778 JE.Lundberg.94_1072857 JE.Lundberg.94_1072975 JE.Soil.14_1915060 JE.Soil.178_377780 JE.Soil.182_33417 JE.Soil.182_529534 JE.Soil.182_629233 JE.Soil.182_929473 JE.Soil.182_1974363 JE.Soil.182_1974582 JE.Soil.182_1994125 JE.Soil.186_326808 JE.Soil.186_448726 JE.Soil.186_511192 JE.Soil.186_1025285 JE.Soil.186_1814887 JE.Soil.18_692242 JE.Soil.190_572545 JE.Soil.190_2573728 JE.Soil.190_2912863 JE.Soil.190_3309299 JE.Soil.198_98303 JE.Soil.202_766811 JE.Soil.206_1510764 JE.Soil.210_256108 JE.Soil.210_504480 JE.Soil.210_674710 JE.Soil.214_717044 JE.Soil.214_1214487 JE.Soil.214_1354694 JE.Soil.214_1529621 JE.Soil.214_2348584 JE.Soil.218_1704383 JE.Soil.22_1893054 JE.Soil.26_609285 JE.Soil.26_751567 JE.Soil.26_1015328 JE.Soil.26_1319203 JE.Soil.30_172940 JE.Soil.30_1305554 JE.Soil.30_2180264 JE.Soil.34_1599414 JE.Soil.34_1742780 JE.Soil.34_2306069 JE.Soil.34_2601910 JE.Soil.34_3399339 JE.Soil.38_37627 JE.Soil.38_1492881 JE.Soil.38_1691197 JE.Soil.38_1976974 JE.Soil.38_2134197 JE.Soil.42_652787 JE.Soil.46_2364751 JE.Lundberg.100_774583 JE.Lundberg.100_838458 JE.Lundberg.100_1017885 JE.Lundberg.103_1635178 JE.Lundberg.109_151547 JE.Lundberg.109_468326 JE.Lundberg.109_1132498 JE.Lundberg.109_1617808 JE.Lundberg.109_1858288 JE.Lundberg.10_407628 JE.Lundberg.112_440860 JE.Lundberg.112_761232 JE.Lundberg.112_1068739 JE.Lundberg.112_1094064 JE.Lundberg.115_489921 JE.Lundberg.115_525957 JE.Lundberg.115_809559 JE.Lundberg.118_578957 JE.Lundberg.154_778479 JE.Lundberg.154_778674 JE.Lundberg.172_875559 JE.Lundberg.172_1229164 JE.Lundberg.178_371211 JE.Lundberg.181_929092 JE.Lundberg.1_1691799 JE.Lundberg.49_572966 JE.Lundberg.49_1542781 JE.Lundberg.4_1079464 JE.Lundberg.52_769299 JE.Lundberg.55_1663271 JE.Lundberg.58_986843 JE.Lundberg.61_1986815 JE.Lundberg.64_394351 JE.Lundberg.64_877768 JE.Lundberg.64_1242523 JE.Lundberg.67_405437 JE.Lundberg.73_219091 JE.Lundberg.76_370649 JE.Lundberg.76_582971 JE.Lundberg.76_1671478 JE.Lundberg.79_178929 JE.Lundberg.79_179041 JE.Lundberg.7_183289 JE.Lundberg.82_176284 JE.Lundberg.82_176488 JE.Lundberg.82_180836 JE.Lundberg.82_611787 JE.Lundberg.85_1399271 JE.Lundberg.88_739628 JE.Lundberg.91_1457140 JE.Lundberg.94_237038 JE.Lundberg.94_237295 JE.Lundberg.97_129656 JE.Lundberg.97_248160 JE.Lundberg.97_353015 JE.Lundberg.97_355871 JE.Lundberg.97_502462 JE.Lundberg.97_518142 JE.Lundberg.97_614367 JE.Lundberg.97_691532 JE.Lundberg.97_691687 JE.Lundberg.97_825301 JE.Soil.14_1587061 JE.Soil.14_2383854 JE.Soil.14_2536505 JE.Soil.178_905605 JE.Soil.182_225820 JE.Soil.186_789509 JE.Soil.186_953711 JE.Soil.18_1524372 JE.Soil.18_2295194 JE.Soil.198_154712 JE.Soil.198_155502 JE.Soil.198_1453792 JE.Soil.198_1543695 JE.Soil.198_1596857 JE.Soil.198_1624159 JE.Soil.202_1020292 JE.Soil.210_233294 JE.Soil.210_849119 JE.Soil.214_613755 JE.Soil.218_60660 JE.Soil.218_527413 JE.Soil.218_530087 JE.Soil.218_1337507 JE.Soil.218_1360901 JE.Soil.218_1664515 JE.Soil.222_240085 JE.Soil.222_1765034 JE.Soil.222_1982374 JE.Soil.22_173268 JE.Soil.254_857959 JE.Soil.26_122143 JE.Soil.26_1933044 JE.Soil.30_88510 JE.Soil.30_794393 JE.Soil.30_888543 JE.Soil.314_1305801 JE.Soil.34_70900 JE.Soil.34_682947 JE.Soil.34_3051274 JE.Soil.46_2116145 JE.Soil.46_2242819 JE.Soil.46_2772451 JE.Soil.54_823146 JE.Soil.54_901110 JE.Soil.58_877337 JE.Soil.62_410881 JE.Soil.62_2542963 JE.Soil.6_59919 JE.Soil.6_2527491 JE.Soil.78_1225235 JE.Soil.78_1334470 JE.Soil.86_278000 JE.Soil.86_296148 JE.Soil.86_369088 JE.Soil.86_438868 JE.Soil.86_438987 JE.Soil.86_1445552 JE.Soil.86_1460673 JE.Soil.86_1462399 JE.Soil.86_1595972 JE.Soil.86_1741352 JE.Soil.86_2145634 JE.Soil.86_2214241 JE.Soil.86_2214385 JE.Soil.86_2325280 JE.Soil.86_2401196 JE.Soil.86_2413790 JE.Soil.86_2487040 JE.Soil.86_2585023 JE.Lundberg.100_557581 JE.Lundberg.100_708360 JE.Lundberg.100_1001730 JE.Lundberg.100_1159694 JE.Lundberg.106_252301 JE.Lundberg.106_382114 JE.Lundberg.112_493860 JE.Lundberg.112_699830 JE.Lundberg.112_1123416 JE.Lundberg.115_744959 JE.Lundberg.121_684015 JE.Lundberg.127_811117 JE.Lundberg.130_199398 JE.Lundberg.130_628243 JE.Lundberg.133_191966 JE.Lundberg.172_59512 JE.Lundberg.172_592690 JE.Lundberg.172_592889 JE.Lundberg.175_128283 JE.Lundberg.175_128369 JE.Lundberg.175_179676 JE.Lundberg.175_208606 JE.Lundberg.175_289544 JE.Lundberg.175_1285172 JE.Lundberg.178_16858 JE.Lundberg.178_456544 JE.Lundberg.178_456657 JE.Lundberg.181_1199720 JE.Lundberg.25_965067 JE.Lundberg.25_969203 JE.Lundberg.25_1561475 JE.Lundberg.28_800413 JE.Lundberg.28_1043372 JE.Lundberg.28_1100905 JE.Lundberg.28_1332175 JE.Lundberg.31_61580 JE.Lundberg.34_100653 JE.Lundberg.34_1161618 JE.Lundberg.37_959127 JE.Lundberg.43_1257352 JE.Lundberg.43_1319772 JE.Lundberg.46_749057 JE.Lundberg.49_1438313 JE.Lundberg.52_1867134 JE.Lundberg.61_561662 JE.Lundberg.61_1285910 JE.Lundberg.61_1742696 JE.Lundberg.61_1902401 JE.Lundberg.61_1969567 JE.Lundberg.64_386573 JE.Lundberg.70_378948 JE.Lundberg.73_240203 JE.Lundberg.73_380641 JE.Lundberg.73_457689 JE.Lundberg.73_463319 JE.Lundberg.73_1005552 JE.Lundberg.73_1257712 JE.Lundberg.73_1373177 JE.Lundberg.76_462680 JE.Lundberg.76_703219 JE.Lundberg.76_898493 JE.Lundberg.76_898564 JE.Lundberg.76_898871 JE.Lundberg.76_1334083 JE.Lundberg.79_69324 JE.Lundberg.79_148400 JE.Lundberg.82_620116 JE.Lundberg.82_674281 JE.Lundberg.82_684727 JE.Lundberg.82_707843 JE.Lundberg.82_926540 JE.Lundberg.85_934805 JE.Lundberg.85_1577423 JE.Lundberg.85_2647684 JE.Lundberg.85_2647941 JE.Lundberg.85_3855535 JE.Lundberg.88_131110 JE.Lundberg.88_421816 JE.Lundberg.88_440363 JE.Lundberg.88_491315 JE.Lundberg.88_563825 JE.Lundberg.88_581517 JE.Lundberg.88_956848 JE.Lundberg.88_1143129 JE.Lundberg.88_1379598 JE.Lundberg.91_135822 JE.Lundberg.91_670455 JE.Lundberg.91_897475 JE.Lundberg.91_1000942 JE.Lundberg.91_1001191 JE.Lundberg.91_1419943 JE.Lundberg.91_1540468 JE.Lundberg.94_493083 JE.Lundberg.94_552341 JE.Lundberg.94_848743 JE.Lundberg.94_1033423 JE.Lundberg.94_1296526 JE.Lundberg.103_1039600 JE.Lundberg.106_776258 JE.Lundberg.109_1012922 JE.Lundberg.10_547041 JE.Lundberg.112_182540 JE.Lundberg.13_2375684 JE.Lundberg.172_459816 JE.Lundberg.172_459963 JE.Lundberg.172_460094 JE.Lundberg.49_95100 JE.Lundberg.49_786029 JE.Lundberg.49_860080 JE.Lundberg.49_1024425 JE.Lundberg.49_1287121 JE.Lundberg.49_1647568 JE.Lundberg.49_1675462 JE.Lundberg.4_1025102 JE.Lundberg.4_1029754 JE.Lundberg.4_1072195 JE.Lundberg.52_428373 JE.Lundberg.55_1098907 JE.Lundberg.58_392115 JE.Lundberg.58_1905172 JE.Lundberg.61_471604 JE.Lundberg.61_799889 JE.Lundberg.61_1621845 JE.Lundberg.61_1839174 JE.Lundberg.61_1909754 JE.Lundberg.64_184647 JE.Lundberg.64_391127 JE.Lundberg.64_426460 JE.Lundberg.64_437031 JE.Lundberg.64_785674 JE.Lundberg.64_1075882 JE.Lundberg.64_1723094 JE.Lundberg.64_1801677 JE.Lundberg.64_1996387 JE.Lundberg.67_1589628 JE.Lundberg.67_1796077 JE.Lundberg.70_1037916 JE.Lundberg.70_1086911 JE.Lundberg.73_647243 JE.Lundberg.73_738253 JE.Lundberg.73_841263 JE.Lundberg.73_1328340 JE.Lundberg.76_20827 JE.Lundberg.76_1185545 JE.Lundberg.76_1276135 JE.Lundberg.76_1277823 JE.Lundberg.79_732518 JE.Lundberg.79_1392185 JE.Lundberg.7_635888 JE.Lundberg.7_695181 JE.Lundberg.82_69126 JE.Lundberg.82_516457 JE.Lundberg.82_699009 JE.Lundberg.85_103606 JE.Lundberg.85_1935933 JE.Lundberg.85_1936237 JE.Lundberg.85_3152001 JE.Lundberg.85_4274584 JE.Lundberg.85_4741531 JE.Lundberg.88_67139 JE.Lundberg.88_528277 JE.Lundberg.91_1246265 JE.Lundberg.91_1246523 JE.Lundberg.91_1315009 JE.Lundberg.91_1543055 JE.Lundberg.94_988554 JE.Lundberg.94_988751 JE.Soil.210_193378 JE.Soil.2_1237999 JE.Lundberg.10_939857 JE.Lundberg.13_2338357 JE.Lundberg.172_26771 JE.Lundberg.1_835103 JE.Lundberg.34_1220469 JE.Lundberg.46_910780 JE.Lundberg.4_19570 JE.Lundberg.4_727934 JE.Lundberg.4_821615 JE.Lundberg.4_1159095 JE.Lundberg.4_1256827 JE.Lundberg.52_1083842 JE.Lundberg.55_1370747 JE.Lundberg.64_2001030 JE.Lundberg.70_1126176 JE.Lundberg.7_384865 JE.Lundberg.7_709223 JE.Lundberg.7_709380 JE.Lundberg.7_1038553 JE.Lundberg.7_1209510 JE.Lundberg.88_938678 JE.Lundberg.88_983743 JE.Soil.254_221447 JE.Soil.270_725719 JE.Soil.70_577869 JE.Lundberg.100_604681 JE.Lundberg.103_817260 JE.Lundberg.103_1724361 JE.Lundberg.109_1418044 JE.Lundberg.112_753726 JE.Lundberg.127_573363 JE.Lundberg.130_215561 JE.Lundberg.130_267539 JE.Lundberg.136_537346 JE.Lundberg.136_590439 JE.Lundberg.139_118829 JE.Lundberg.139_969236 JE.Lundberg.16_727405 JE.Lundberg.79_1491428 JE.Lundberg.91_1283431 JE.Lundberg.97_64872 JE.Soil.34_790995 JE.Soil.46_2648403 JE.Lundberg.73_1143504 JE.Lundberg.79_677444 JE.Lundberg.79_677657 JE.Lundberg.79_1141431 JE.Lundberg.79_1141646 JE.Lundberg.79_1358179 JE.Lundberg.79_1358208 JE.Lundberg.82_586362 JE.Lundberg.85_949767 JE.Lundberg.91_967191 JE.Lundberg.91_1350341 JE.Lundberg.91_1350521 JE.Lundberg.55_1292872 JE.Lundberg.61_1058644 JE.Lundberg.64_961100 JE.Lundberg.64_1848060 JE.Lundberg.64_1975895 JE.Lundberg.64_1993844 JE.Lundberg.70_1286529 JE.Lundberg.7_918766 JE.Lundberg.10_461071 JE.Lundberg.187_215493 JE.Lundberg.25_283977 JE.Lundberg.88_63683 JE.Lundberg.91_270719 JE.Lundberg.94_46171 JE.Lundberg.94_671102 JE.Lundberg.115_705490 JE.Lundberg.118_1404859 JE.Lundberg.4_567130 JE.Lundberg.58_2010188 JE.Lundberg.7_960840 JE.Lundberg.97_248001 JE.Lundberg.151_1495876 JE.Lundberg.58_325736 JE.Soil.270_853348 JE.Soil.50_123878 JE.Soil.86_1384188 JE.Lundberg.115_1296398 JE.Lundberg.136_948730 JE.Lundberg.13_1085838 JE.Lundberg.64_327178 JE.Lundberg.97_1048596 JE.Lundberg.106_774525 JE.Lundberg.130_448269 JE.Lundberg.64_191440 JE.Lundberg.4_313780 JE.Lundberg.52_1265070 JE.Lundberg.67_1629358 JE.Lundberg.43_596346 JE.Lundberg.43_1298126 JE.Lundberg.46_1516086 JE.Lundberg.55_1564604 JE.Lundberg.58_1324730 JE.Lundberg.64_1035139 JE.Soil.134_853206 JE.Soil.134_1126546 JE.Soil.142_1816775 JE.Lundberg.67_50477 JE.Lundberg.85_3244956 JE.Lundberg.97_287435 JE.Soil.198_1541169 JE.Lundberg.103_1211854 JE.Lundberg.64_556278 JE.Lundberg.4_1309194 JE.Lundberg.7_628057 JE.Lundberg.61_1830145 JE.Lundberg.52_1361462 JE.Soil.82_969137 JE.Soil.214_349995 JE.Lundberg.67_1718960 JE.Lundberg.64_76858 JE.Lundberg.70_287865 JE.Lundberg.28_335936 JE.Lundberg.67_1678835 JE.Lundberg.64_1361945 JE.Lundberg.64_184784 JE.Lundberg.61_1716270 JE.Lundberg.91_1706749 JE.Soil.86_780410 JE.Lundberg.79_1231745 JE.Lundberg.7_6663 JE.Lundberg.19_308158 JE.Lundberg.31_320457 JE.Lundberg.58_1965293 JE.Lundberg.70_1253454 JE.Lundberg.73_1084424 JE.Lundberg.94_611181 JE.Soil.14_2390294 JE.Lundberg.100_1183223 JE.Lundberg.19_396569 JE.Lundberg.61_724268 JE.Lundberg.64_2019523 JE.Lundberg.70_462037 JE.Lundberg.85_407364 JE.Lundberg.76_1445607 JE.Soil.234_796373 JE.Soil.254_69192 JE.Soil.78_834563 JE.Soil.234_1598570 JE.Soil.250_1140652 JE.Soil.250_1371011 JE.Soil.254_354521 JE.Soil.254_433509 JE.Soil.254_744386 JE.Soil.254_755797 JE.Soil.258_663892 JE.Soil.258_1444394 JE.Soil.262_1076436 JE.Soil.270_234567 JE.Soil.270_1625119 JE.Soil.270_1826911 JE.Soil.270_1827274 JE.Soil.50_5507 JE.Soil.50_525572 JE.Soil.54_636131 JE.Soil.54_862188 JE.Soil.54_1075646 JE.Soil.54_1272383 JE.Soil.58_554921 JE.Soil.62_1048259 JE.Soil.62_1716807 JE.Soil.66_621985 JE.Soil.66_1244623 JE.Soil.70_1432995 JE.Soil.70_1559548 JE.Soil.74_364207 JE.Soil.74_584181 JE.Soil.78_332473 JE.Soil.78_571604 JE.Soil.86_663313 JE.Soil.86_717586 JE.Soil.86_1577849 JE.Soil.262_360008 JE.Soil.270_446725 JE.Soil.70_736197 JE.Soil.102_39484 JE.Soil.102_474429 JE.Soil.102_568234 JE.Soil.302_113416 JE.Soil.110_376075 JE.Soil.286_1884072 JE.Soil.286_1938606 JE.Soil.290_1592450 JE.Soil.294_464371 JE.Lundberg.103_991713 JE.Lundberg.16_232787 JE.Lundberg.70_445208 JE.Lundberg.100_865008 JE.Lundberg.103_991891 JE.Lundberg.1_84925 JE.Lundberg.4_11095 JE.Lundberg.61_159857 JE.Lundberg.61_395 JE.Lundberg.64_1123508 JE.Lundberg.73_1244329 JE.Lundberg.88_1134544 JE.Lundberg.25_431320 JE.Lundberg.25_431623 JE.Lundberg.25_1021630 JE.Lundberg.25_1128973 JE.Lundberg.4_11252 JE.Lundberg.4_351039 JE.Lundberg.4_593506 JE.Lundberg.4_801657 JE.Lundberg.61_1865086 JE.Lundberg.64_2383971 JE.Lundberg.76_839384 JE.Lundberg.79_878077 JE.Lundberg.79_897245 JE.Lundberg.88_515648 JE.Lundberg.91_361835 JE.Lundberg.73_142067 JE.Lundberg.94_769843 JE.Soil.118_517789 JE.Soil.110_723649 JE.Lundberg.121_1221220 JE.Lundberg.145_792460 JE.Soil.102_351257 JE.Soil.290_2483290 JE.Soil.314_176841 JE.Soil.126_58386 JE.Soil.138_277434 JE.Soil.274_1549981 JE.Soil.294_106551 JE.Soil.302_554446 JE.Soil.318_137751 JE.Soil.318_287784 JE.Soil.318_575775 JE.Soil.98_644975 JE.Soil.110_723815 JE.Lundberg.70_4796 JE.Lundberg.76_1209313 JE.Lundberg.76_900551 JE.Lundberg.94_208978 JE.Lundberg.49_709766 JE.Lundberg.49_710039 JE.Lundberg.58_1846394 JE.Lundberg.64_1571473 JE.Lundberg.64_2002591 JE.Lundberg.67_509639 JE.Soil.118_186613 JE.Lundberg.52_486121 JE.Lundberg.52_491381 JE.Lundberg.52_739707 JE.Lundberg.58_1435238 JE.Lundberg.64_1577012 JE.Soil.142_1365565 JE.Soil.142_2205780 JE.Soil.294_80607 JE.Soil.310_651073 JE.Soil.310_2012025 JE.Lundberg.64_1571659 JE.Lundberg.64_694181 JE.Soil.274_79332 JE.Lundberg.94_1053864 JE.Lundberg.10_213281 JE.Lundberg.112_745257 JE.Lundberg.61_711102 JE.Soil.310_608093 JE.Lundberg.115_1506304 JE.Lundberg.115_1544838 JE.Lundberg.115_586744 JE.Lundberg.121_1000515 JE.Lundberg.142_328085 JE.Lundberg.97_400684 JE.Soil.182_1286965 JE.Soil.182_1515994 JE.Soil.182_163712 JE.Soil.198_616864 JE.Soil.198_677824 JE.Soil.2_45640 JE.Lundberg.115_410136 JE.Lundberg.124_1083775 JE.Lundberg.160_66954 JE.Lundberg.133_135825 JE.Lundberg.109_362833 JE.Lundberg.112_844464 JE.Lundberg.115_178139 JE.Soil.102_461798 JE.Soil.142_920785 JE.Soil.22_1433918 JE.Soil.274_1440031 JE.Soil.294_68865 JE.Soil.314_897993 JE.Lundberg.103_52189 JE.Lundberg.106_845267 JE.Lundberg.115_1304450 JE.Lundberg.139_1159727 JE.Lundberg.142_914599 JE.Soil.106_1286648 JE.Soil.110_433854 JE.Soil.110_601219 JE.Soil.118_1204765 JE.Soil.118_15327 JE.Soil.122_430344 JE.Soil.126_374715 JE.Soil.130_713117 JE.Soil.134_1658311 JE.Soil.134_3048140 JE.Soil.274_932953 JE.Soil.278_1863042 JE.Soil.278_391869 JE.Soil.290_2653287 JE.Soil.298_108144 JE.Soil.302_524256 JE.Soil.310_14284 JE.Soil.310_1878153 JE.Soil.314_853554 JE.Soil.318_1728195 JE.Lundberg.178_452508 JE.Soil.102_57864 JE.Soil.102_269485 JE.Soil.102_443906 JE.Soil.102_461938 JE.Soil.102_705728 JE.Soil.106_1046633 JE.Soil.106_1053618 JE.Soil.106_1905721 JE.Soil.106_3211758 JE.Soil.110_192877 JE.Soil.110_600229 JE.Soil.110_1111990 JE.Soil.110_1281020 JE.Soil.118_100592 JE.Soil.118_413034 JE.Soil.118_478181 JE.Soil.118_773761 JE.Soil.118_787364 JE.Soil.122_473718 JE.Soil.122_572839 JE.Soil.122_842014 JE.Soil.126_256323 JE.Soil.126_262987 JE.Soil.126_271220 JE.Soil.126_373969 JE.Soil.126_961573 JE.Soil.126_1058731 JE.Soil.126_1120016 JE.Soil.126_1172061 JE.Soil.126_1203796 JE.Soil.126_1372323 JE.Soil.130_151620 JE.Soil.130_417762 JE.Soil.134_462204 JE.Soil.134_641692 JE.Soil.134_726350 JE.Soil.134_977299 JE.Soil.134_1520874 JE.Soil.134_1624359 JE.Soil.134_1803858 JE.Soil.134_2512284 JE.Soil.134_2622163 JE.Soil.134_2996710 JE.Soil.138_441426 JE.Soil.138_501222 JE.Soil.138_838141 JE.Soil.138_972167 JE.Soil.138_1013045 JE.Soil.138_1047121 JE.Soil.142_355004 JE.Soil.142_1035714 JE.Soil.142_1548911 JE.Soil.142_1740505 JE.Soil.142_2094820 JE.Soil.142_2104113 JE.Soil.142_2119174 JE.Soil.142_2293950 JE.Soil.142_2294039 JE.Soil.142_2713091 JE.Soil.142_2973136 JE.Soil.274_276049 JE.Soil.274_744354 JE.Soil.278_182246 JE.Soil.278_1491753 JE.Soil.278_1802508 JE.Soil.278_1812801 JE.Soil.278_1911072 JE.Soil.282_84802 JE.Soil.282_183630 JE.Soil.282_1769827 JE.Soil.282_1770424 JE.Soil.282_2138725 JE.Soil.282_2415979 JE.Soil.282_2416617 JE.Soil.282_2462033 JE.Soil.282_2503305 JE.Soil.286_111998 JE.Soil.286_164806 JE.Soil.286_271344 JE.Soil.286_409874 JE.Soil.286_580923 JE.Soil.286_728611 JE.Soil.290_424344 JE.Soil.290_777686 JE.Soil.290_1728530 JE.Soil.290_1897466 JE.Soil.290_1937392 JE.Soil.290_2064441 JE.Soil.290_2451331 JE.Soil.290_2467043 JE.Soil.290_2617176 JE.Soil.290_2754296 JE.Soil.294_124336 JE.Soil.294_124769 JE.Soil.294_147582 JE.Soil.294_201119 JE.Soil.294_301747 JE.Soil.294_346185 JE.Soil.294_355361 JE.Soil.294_365942 JE.Soil.294_387647 JE.Soil.294_443122 JE.Soil.294_532121 JE.Soil.294_546228 JE.Soil.294_577024 JE.Soil.298_114320 JE.Soil.298_161083 JE.Soil.298_225330 JE.Soil.298_266968 JE.Soil.298_336998 JE.Soil.298_414333 JE.Soil.298_543480 JE.Soil.298_806641 JE.Soil.298_868316 JE.Soil.302_63349 JE.Soil.302_103864 JE.Soil.302_189686 JE.Soil.302_254982 JE.Soil.302_333912 JE.Soil.302_371821 JE.Soil.302_614467 JE.Soil.310_1022334 JE.Soil.314_94646 JE.Soil.314_368309 JE.Soil.314_371515 JE.Soil.314_485229 JE.Soil.314_699914 JE.Soil.314_779642 JE.Soil.314_994056 JE.Soil.314_994522 JE.Soil.314_1549015 JE.Soil.314_1552538 JE.Soil.318_142351 JE.Soil.318_407136 JE.Soil.318_515949 JE.Soil.318_595489 JE.Soil.318_944630 JE.Soil.318_1489733 JE.Soil.98_285341 JE.Soil.98_290770 JE.Soil.98_560447 JE.Soil.98_598425 JE.Soil.98_946434 JE.Soil.98_946546 JE.Lundberg.97_418589 JE.Soil.14_2221647 JE.Soil.182_1043664 JE.Soil.182_1116906 JE.Soil.182_1516061 JE.Soil.186_969822 JE.Soil.18_6532 JE.Soil.190_467249 JE.Soil.190_2901651 JE.Soil.194_122721 JE.Soil.194_122803 JE.Soil.194_1135866 JE.Soil.198_508157 JE.Soil.202_30921 JE.Soil.202_55493 JE.Soil.206_648087 JE.Soil.210_183486 JE.Soil.210_312893 JE.Soil.214_143865 JE.Soil.222_1520184 JE.Soil.222_2491238 JE.Soil.22_816710 JE.Soil.22_1063812 JE.Soil.254_1081984 JE.Soil.26_1362971 JE.Soil.30_2267020 JE.Soil.30_2267173 JE.Soil.34_518285 JE.Soil.34_582568 JE.Soil.38_596586 JE.Soil.38_1118389 JE.Soil.42_1295067 JE.Soil.42_2068796 JE.Soil.42_2068938 JE.Lundberg.115_710886 JE.Lundberg.115_1506223 JE.Lundberg.118_654716 JE.Lundberg.121_1062370 JE.Lundberg.136_145539 JE.Soil.14_1805878 JE.Soil.178_639511 JE.Soil.182_1899337 JE.Soil.186_1182084 JE.Soil.18_1636842 JE.Soil.190_1073581 JE.Soil.190_1073925 JE.Soil.194_1359715 JE.Soil.194_2296258 JE.Soil.194_4321501 JE.Soil.210_244840 JE.Soil.210_383097 JE.Soil.222_1221708 JE.Soil.222_1221840 JE.Soil.222_1913999 JE.Soil.254_640710 JE.Soil.254_808201 JE.Soil.2_152008 JE.Soil.30_2229493 JE.Soil.30_2305490 JE.Soil.38_1770403 JE.Soil.46_549067 JE.Soil.46_1397694 JE.Lundberg.124_928375 JE.Lundberg.124_1083557 JE.Lundberg.142_1012219 JE.Soil.186_150693 JE.Soil.186_1835827 JE.Soil.26_406642 JE.Soil.218_775982 JE.Soil.126_276738 JE.Soil.142_920806 JE.Soil.30_768133 JE.Soil.286_410352 JE.Soil.294_228271 JE.Soil.314_898104
JE.Lundberg.55_936886 JE.Lundberg.61_1465919 JE.Lundberg.115_1487175 JE.Lundberg.58_689127 JE.Lundberg.64_1834093 JE.Lundberg.181_908398 JE.Lundberg.124_886798 JE.Lundberg.130_705978 JE.Lundberg.133_313902 JE.Lundberg.133_992539 JE.Lundberg.133_992786 JE.Lundberg.136_1165648 JE.Lundberg.136_282532 JE.Lundberg.136_313827 JE.Lundberg.136_35155 JE.Lundberg.136_59775 JE.Lundberg.136_59868 JE.Lundberg.136_60002 JE.Lundberg.136_927241 JE.Lundberg.139_1193736 JE.Lundberg.151_1112449 JE.Lundberg.151_1575214 JE.Lundberg.151_235681 JE.Lundberg.151_400344 JE.Lundberg.154_157975 JE.Soil.182_1808780 JE.Soil.194_633095 JE.Soil.198_1249045 JE.Soil.250_922722 JE.Soil.254_1059413 JE.Soil.254_384261 JE.Soil.254_593621 JE.Soil.58_1317458 JE.Soil.62_2345426 JE.Lundberg.139_926751 JE.Lundberg.142_171284 JE.Lundberg.160_123926 JE.Soil.258_1064000 JE.Soil.70_331978 JE.Lundberg.166_309368 JE.Soil.182_487252 JE.Soil.262_65999 JE.Soil.250_1609011 JE.Soil.262_794877 JE.Soil.270_308656 JE.Soil.270_349836 JE.Soil.38_1447875 JE.Soil.50_839799 JE.Soil.54_862661 JE.Soil.54_896801 JE.Soil.58_280865 JE.Soil.58_446197 JE.Soil.62_2582294 JE.Soil.62_818615 JE.Soil.66_951335 JE.Soil.70_1066359 JE.Soil.70_1262435 JE.Soil.70_1526276 JE.Soil.74_332757 JE.Soil.78_157803 JE.Soil.86_1374998 JE.Soil.50_235280 JE.Soil.70_1848811 JE.Lundberg.124_800045 JE.Lundberg.127_1246850 JE.Lundberg.127_40387 JE.Lundberg.127_769921 JE.Lundberg.127_83754 JE.Lundberg.130_1111832 JE.Lundberg.130_1131931 JE.Lundberg.133_137887 JE.Lundberg.154_306678 JE.Lundberg.148_74516 JE.Soil.258_1487704 JE.Lundberg.136_1118323 JE.Soil.78_1182710 JE.Lundberg.127_1187862 JE.Lundberg.127_1254503 JE.Lundberg.127_1259807 JE.Lundberg.121_822068 JE.Lundberg.124_800182 JE.Lundberg.121_657626 JE.Lundberg.124_265251 JE.Soil.262_563435 JE.Lundberg.124_211419 JE.Lundberg.127_1003976 JE.Lundberg.130_1232842 JE.Soil.318_31693 JE.Lundberg.121_1224020 JE.Lundberg.121_1528125 JE.Lundberg.121_348610 JE.Lundberg.121_657388 JE.Lundberg.127_1016054 JE.Lundberg.127_1123301 JE.Lundberg.127_618458 JE.Lundberg.127_668819 JE.Lundberg.127_83399 JE.Lundberg.136_1140708 JE.Lundberg.136_169577 JE.Lundberg.136_367386 JE.Lundberg.136_784147 JE.Lundberg.142_663072 JE.Lundberg.160_996322 JE.Lundberg.166_861499 JE.Soil.134_3023874 JE.Soil.298_514730 JE.Soil.86_788870 JE.Lundberg.121_1004351 JE.Lundberg.121_1009052 JE.Lundberg.121_1108836 JE.Lundberg.121_1117198 JE.Lundberg.121_1118816 JE.Lundberg.121_1280331 JE.Lundberg.121_1321001 JE.Lundberg.121_133792 JE.Lundberg.121_1482558 JE.Lundberg.121_182131 JE.Lundberg.121_207293 JE.Lundberg.121_207415 JE.Lundberg.121_376997 JE.Lundberg.121_536269 JE.Lundberg.121_536277 JE.Lundberg.121_644355 JE.Lundberg.121_657537 JE.Lundberg.121_677401 JE.Lundberg.124_227366 JE.Lundberg.124_39066 JE.Lundberg.124_467907 JE.Lundberg.124_711158 JE.Lundberg.124_767132 JE.Lundberg.124_907677 JE.Lundberg.127_1033996 JE.Lundberg.127_1066916 JE.Lundberg.127_1216071 JE.Lundberg.127_123717 JE.Lundberg.127_1246607 JE.Lundberg.127_1254769 JE.Lundberg.127_1259731 JE.Lundberg.127_1323513 JE.Lundberg.127_132453 JE.Lundberg.127_162521 JE.Lundberg.127_325246 JE.Lundberg.127_327982 JE.Lundberg.127_526292 JE.Lundberg.127_601858 JE.Lundberg.127_608671 JE.Lundberg.127_680818 JE.Lundberg.127_740458 JE.Lundberg.127_956718 JE.Lundberg.130_275311 JE.Lundberg.130_312752 JE.Lundberg.130_312785 JE.Lundberg.130_329744 JE.Lundberg.130_379066 JE.Lundberg.130_571857 JE.Lundberg.130_765180 JE.Lundberg.130_832901 JE.Lundberg.133_1005821 JE.Lundberg.133_364612 JE.Lundberg.133_696206 JE.Lundberg.136_240403 JE.Lundberg.136_275834 JE.Lundberg.136_351347 JE.Lundberg.136_640336 JE.Lundberg.136_640394 JE.Lundberg.139_209833 JE.Lundberg.142_321544 JE.Lundberg.142_324077 JE.Lundberg.142_591015 JE.Lundberg.142_603419 JE.Lundberg.142_615016 JE.Lundberg.142_655089 JE.Lundberg.145_607350 JE.Lundberg.148_387759 JE.Lundberg.148_675551 JE.Lundberg.151_1579741 JE.Lundberg.157_282115 JE.Lundberg.157_282300 JE.Lundberg.160_631432 JE.Lundberg.163_379875 JE.Soil.106_2017428 JE.Soil.106_2595591 JE.Soil.106_2687860 JE.Soil.106_3223939 JE.Soil.106_930999 JE.Soil.110_1292741 JE.Soil.118_1030411 JE.Soil.118_1092571 JE.Soil.118_669025 JE.Soil.122_237259 JE.Soil.122_276199 JE.Soil.122_430121 JE.Soil.126_1111885 JE.Soil.126_1129869 JE.Soil.126_430962 JE.Soil.126_947538 JE.Soil.130_398058 JE.Soil.130_58632 JE.Soil.134_2258711 JE.Soil.134_3051436 JE.Soil.254_577396 JE.Soil.254_907959 JE.Soil.258_1713120 JE.Soil.266_1025163 JE.Soil.270_1763678 JE.Soil.270_1825991 JE.Soil.274_1123581 JE.Soil.274_1805456 JE.Soil.274_1806125 JE.Soil.282_1687012 JE.Soil.282_284622 JE.Soil.290_1513437 JE.Soil.290_1646345 JE.Soil.290_2952925 JE.Soil.294_388364 JE.Soil.294_543411 JE.Soil.298_5437 JE.Soil.298_566204 JE.Soil.2_433868 JE.Soil.2_433902 JE.Soil.302_225851 JE.Soil.302_470404 JE.Soil.302_522688 JE.Soil.302_535687 JE.Soil.310_639328 JE.Soil.314_1078399 JE.Soil.314_1461853 JE.Soil.318_1453685 JE.Soil.318_272988 JE.Soil.318_929830 JE.Soil.318_983512 JE.Soil.50_626726 JE.Soil.58_1136296 JE.Soil.66_277954 JE.Soil.70_1135310 JE.Soil.70_1855454 JE.Soil.82_887396 JE.Lundberg.124_134673 JE.Lundberg.124_813458 JE.Lundberg.127_44505 JE.Lundberg.127_105617 JE.Lundberg.127_131030 JE.Lundberg.127_210620 JE.Lundberg.127_372454 JE.Lundberg.127_537766 JE.Lundberg.127_545304 JE.Lundberg.127_622586 JE.Lundberg.127_832214 JE.Lundberg.127_1143544 JE.Lundberg.127_1323486 JE.Lundberg.130_377398 JE.Lundberg.130_833108 JE.Lundberg.133_942880 JE.Lundberg.133_1090193 JE.Lundberg.136_50313 JE.Lundberg.136_80241 JE.Lundberg.136_512233 JE.Lundberg.136_578878 JE.Lundberg.136_936192 JE.Lundberg.139_618122 JE.Lundberg.142_229766 JE.Lundberg.142_964667 JE.Lundberg.142_964752 JE.Lundberg.154_1206420 JE.Lundberg.157_124628 JE.Lundberg.163_266177 JE.Lundberg.163_776392 JE.Soil.102_190018 JE.Soil.102_254813 JE.Soil.102_385735 JE.Soil.106_47189 JE.Soil.106_49499 JE.Soil.106_161078 JE.Soil.106_166074 JE.Soil.106_433060 JE.Soil.106_609151 JE.Soil.106_879474 JE.Soil.106_1388473 JE.Soil.106_1499143 JE.Soil.106_1547694 JE.Soil.106_1775242 JE.Soil.106_1868496 JE.Soil.106_2375699 JE.Soil.106_2384369 JE.Soil.106_2601038 JE.Soil.106_2609752 JE.Soil.106_2731118 JE.Soil.106_2904370 JE.Soil.106_2925160 JE.Soil.106_3098013 JE.Soil.106_3195894 JE.Soil.110_186438 JE.Soil.110_223719 JE.Soil.110_624198 JE.Soil.110_661129 JE.Soil.110_1194357 JE.Soil.110_1244955 JE.Soil.118_95039 JE.Soil.118_139975 JE.Soil.118_772612 JE.Soil.118_1079136 JE.Soil.118_1084687 JE.Soil.118_1145939 JE.Soil.122_560841 JE.Soil.122_665082 JE.Soil.122_712601 JE.Soil.126_190934 JE.Soil.126_501632 JE.Soil.126_707921 JE.Soil.126_806540 JE.Soil.126_987156 JE.Soil.130_9543 JE.Soil.130_77218 JE.Soil.130_124715 JE.Soil.130_195395 JE.Soil.130_200524 JE.Soil.130_381385 JE.Soil.130_381588 JE.Soil.130_654819 JE.Soil.134_69591 JE.Soil.134_120617 JE.Soil.134_405188 JE.Soil.134_760606 JE.Soil.134_1032118 JE.Soil.134_1811379 JE.Soil.134_1994460 JE.Soil.134_2030045 JE.Soil.134_2856813 JE.Soil.138_124940 JE.Soil.138_125149 JE.Soil.138_505821 JE.Soil.138_535944 JE.Soil.138_1371760 JE.Soil.142_215774 JE.Soil.142_374424 JE.Soil.142_477648 JE.Soil.142_597891 JE.Soil.142_1992379 JE.Soil.142_2891640 JE.Soil.234_2173498 JE.Soil.250_48233 JE.Soil.250_554584 JE.Soil.250_1298616 JE.Soil.254_504912 JE.Soil.258_488774 JE.Soil.258_507309 JE.Soil.258_1340896 JE.Soil.258_1574173 JE.Soil.258_1731799 JE.Soil.262_127483 JE.Soil.262_127853 JE.Soil.262_416884 JE.Soil.262_550432 JE.Soil.262_637048 JE.Soil.262_1298977 JE.Soil.266_695934 JE.Soil.266_1453740 JE.Soil.270_219834 JE.Soil.270_625927 JE.Soil.270_716801 JE.Soil.270_1307712 JE.Soil.270_1763539 JE.Soil.274_508844 JE.Soil.274_619444 JE.Soil.274_619705 JE.Soil.274_624180 JE.Soil.274_666203 JE.Soil.274_868348 JE.Soil.274_1795400 JE.Soil.274_1938805 JE.Soil.274_2147298 JE.Soil.274_2233334 JE.Soil.274_2295914 JE.Soil.274_2364851 JE.Soil.278_1763990 JE.Soil.278_2502183 JE.Soil.282_479009 JE.Soil.282_1052534 JE.Soil.282_1145835 JE.Soil.282_2168466 JE.Soil.282_2539049 JE.Soil.286_70123 JE.Soil.286_133114 JE.Soil.286_470163 JE.Soil.286_764197 JE.Soil.286_2024655 JE.Soil.290_414848 JE.Soil.290_532554 JE.Soil.290_533172 JE.Soil.290_601764 JE.Soil.290_857190 JE.Soil.290_858513 JE.Soil.290_1067840 JE.Soil.290_1396970 JE.Soil.290_1548667 JE.Soil.290_1816812 JE.Soil.290_1838246 JE.Soil.290_2424237 JE.Soil.290_3016810 JE.Soil.290_3017315 JE.Soil.294_21931 JE.Soil.294_22682 JE.Soil.294_66136 JE.Soil.294_77469 JE.Soil.294_116858 JE.Soil.294_232080 JE.Soil.294_404028 JE.Soil.294_535143 JE.Soil.294_550762 JE.Soil.294_572941 JE.Soil.294_628196 JE.Soil.298_4850 JE.Soil.298_5643 JE.Soil.298_49709 JE.Soil.298_91086 JE.Soil.298_126590 JE.Soil.298_181677 JE.Soil.298_351059 JE.Soil.298_404741 JE.Soil.298_491508 JE.Soil.298_492104 JE.Soil.298_621306 JE.Soil.298_690588 JE.Soil.298_878206 JE.Soil.302_60546 JE.Soil.302_73805 JE.Soil.302_200587 JE.Soil.302_259196 JE.Soil.302_284814 JE.Soil.302_301200 JE.Soil.302_343542 JE.Soil.302_347557 JE.Soil.302_361352 JE.Soil.302_460427 JE.Soil.302_501920 JE.Soil.302_522684 JE.Soil.302_585524 JE.Soil.310_639538 JE.Soil.310_639757 JE.Soil.310_642123 JE.Soil.310_662817 JE.Soil.310_688453 JE.Soil.310_704422 JE.Soil.310_1332028 JE.Soil.310_1936669 JE.Soil.314_488887 JE.Soil.314_794290 JE.Soil.314_890065 JE.Soil.314_907623 JE.Soil.314_1439738 JE.Soil.318_254093 JE.Soil.318_419454 JE.Soil.318_465426 JE.Soil.318_699226 JE.Soil.318_813749 JE.Soil.318_983550 JE.Soil.318_1032651 JE.Soil.318_1033906 JE.Soil.318_1265862 JE.Soil.318_1434958 JE.Soil.318_1586601 JE.Soil.318_1723443 JE.Soil.318_1728985 JE.Soil.50_321441 JE.Soil.50_749290 JE.Soil.54_607517 JE.Soil.54_615281 JE.Soil.58_118333 JE.Soil.58_132672 JE.Soil.58_214920 JE.Soil.58_768074 JE.Soil.58_1130072 JE.Soil.62_139175 JE.Soil.62_447608 JE.Soil.66_200872 JE.Soil.66_288976 JE.Soil.66_289099 JE.Soil.66_723789 JE.Soil.70_510175 JE.Soil.70_780173 JE.Soil.70_1299316 JE.Soil.70_1413031 JE.Soil.70_1475709 JE.Soil.70_1486633 JE.Soil.78_390307 JE.Soil.78_741324 JE.Soil.78_1055832 JE.Soil.78_1341495 JE.Soil.82_346143 JE.Soil.82_680976 JE.Soil.82_868871 JE.Soil.98_326028 JE.Soil.98_639915 JE.Lundberg.124_917142 JE.Lundberg.127_37460 JE.Lundberg.127_257820 JE.Lundberg.127_263323 JE.Lundberg.127_321798 JE.Lundberg.127_509591 JE.Lundberg.127_903390 JE.Lundberg.127_983856 JE.Lundberg.130_118228 JE.Lundberg.130_145568 JE.Lundberg.130_471729 JE.Lundberg.133_137656 JE.Lundberg.133_368935 JE.Lundberg.133_1150565 JE.Lundberg.136_274008 JE.Lundberg.136_282634 JE.Lundberg.136_423738 JE.Lundberg.136_434022 JE.Lundberg.136_828466 JE.Lundberg.136_828674 JE.Lundberg.136_947401 JE.Lundberg.136_1118557 JE.Lundberg.136_1165561 JE.Lundberg.139_269113 JE.Lundberg.139_495019 JE.Lundberg.139_718130 JE.Lundberg.142_1022502 JE.Lundberg.148_74813 JE.Lundberg.148_178301 JE.Lundberg.148_310823 JE.Lundberg.148_729044 JE.Lundberg.148_814627 JE.Lundberg.148_933156 JE.Lundberg.151_1575300 JE.Lundberg.157_67408 JE.Lundberg.157_317017 JE.Lundberg.157_537186 JE.Lundberg.157_537415 JE.Lundberg.157_537475 JE.Lundberg.157_984396 JE.Lundberg.157_984505 JE.Lundberg.160_565602 JE.Lundberg.160_582252 JE.Lundberg.160_726789 JE.Lundberg.160_824218 JE.Lundberg.163_161306 JE.Lundberg.163_296252 JE.Lundberg.163_470240 JE.Lundberg.163_959407 JE.Lundberg.166_680938 JE.Lundberg.166_681070 JE.Soil.182_1284687 JE.Soil.18_1983934 JE.Soil.190_435357 JE.Soil.190_1661573 JE.Soil.194_593674 JE.Soil.194_1384185 JE.Soil.194_2990145 JE.Soil.194_4706227 JE.Soil.198_1248837 JE.Soil.210_417238 JE.Soil.210_632548 JE.Soil.210_761278 JE.Soil.214_1686946 JE.Soil.214_1687259 JE.Soil.218_104546 JE.Soil.218_1179843 JE.Soil.222_1751895 JE.Soil.234_364990 JE.Soil.234_908996 JE.Soil.234_970630 JE.Soil.234_2065733 JE.Soil.250_226986 JE.Soil.250_359424 JE.Soil.250_450440 JE.Soil.250_549366 JE.Soil.250_665214 JE.Soil.250_1580488 JE.Soil.250_1726116 JE.Soil.250_1730127 JE.Soil.254_392324 JE.Soil.254_583124 JE.Soil.254_593481 JE.Soil.254_676255 JE.Soil.258_215381 JE.Soil.258_298928 JE.Soil.258_426414 JE.Soil.258_502795 JE.Soil.258_833756 JE.Soil.258_847435 JE.Soil.258_882452 JE.Soil.258_1071216 JE.Soil.258_1175932 JE.Soil.258_1395540 JE.Soil.258_1581928 JE.Soil.258_1648267 JE.Soil.258_1709646 JE.Soil.262_233748 JE.Soil.262_1118156 JE.Soil.262_1159876 JE.Soil.262_1361756 JE.Soil.266_68910 JE.Soil.266_117635 JE.Soil.266_480039 JE.Soil.266_522262 JE.Soil.266_846505 JE.Soil.266_1118961 JE.Soil.266_1191090 JE.Soil.266_1283780 JE.Soil.266_1350309 JE.Soil.266_1632219 JE.Soil.266_1645081 JE.Soil.266_1711863 JE.Soil.266_1928187 JE.Soil.26_1300133 JE.Soil.26_1455486 JE.Soil.270_248931 JE.Soil.270_266567 JE.Soil.270_387092 JE.Soil.270_420445 JE.Soil.270_515626 JE.Soil.270_567954 JE.Soil.270_568481 JE.Soil.270_1227522 JE.Soil.270_1269326 JE.Soil.270_1280641 JE.Soil.270_1501424 JE.Soil.2_750827 JE.Soil.30_2694327 JE.Soil.314_169466 JE.Soil.34_289877 JE.Soil.34_862460 JE.Soil.38_1298102 JE.Soil.38_1537791 JE.Soil.38_1745068 JE.Soil.50_210154 JE.Soil.50_232723 JE.Soil.50_246268 JE.Soil.50_392940 JE.Soil.50_842682 JE.Soil.54_472521 JE.Soil.54_588910 JE.Soil.54_891988 JE.Soil.54_1025711 JE.Soil.54_1193599 JE.Soil.54_1229735 JE.Soil.58_364830 JE.Soil.58_458601 JE.Soil.58_586193 JE.Soil.58_762346 JE.Soil.58_1317268 JE.Soil.58_1481543 JE.Soil.62_497620 JE.Soil.62_1707892 JE.Soil.62_1719879 JE.Soil.62_2286033 JE.Soil.62_2310087 JE.Soil.62_2310210 JE.Soil.62_2310299 JE.Soil.62_2345446 JE.Soil.62_2417921 JE.Soil.66_68263 JE.Soil.66_115715 JE.Soil.66_152621 JE.Soil.66_160211 JE.Soil.66_180682 JE.Soil.66_335193 JE.Soil.66_342879 JE.Soil.66_428779 JE.Soil.66_475119 JE.Soil.66_505119 JE.Soil.66_515047 JE.Soil.66_599060 JE.Soil.66_697715 JE.Soil.66_782551 JE.Soil.66_787295 JE.Soil.66_951388 JE.Soil.66_1267945 JE.Soil.66_1267997 JE.Soil.66_1318385 JE.Soil.66_1469354 JE.Soil.66_1681073 JE.Soil.66_1705546 JE.Soil.70_191487 JE.Soil.70_405161 JE.Soil.70_532866 JE.Soil.70_554630 JE.Soil.70_614935 JE.Soil.70_693490 JE.Soil.70_960404 JE.Soil.70_1122840 JE.Soil.70_1156639 JE.Soil.70_1162203 JE.Soil.70_1354555 JE.Soil.70_1547054 JE.Soil.70_1681984 JE.Soil.70_1749227 JE.Soil.70_1800043 JE.Soil.74_40445 JE.Soil.74_358789 JE.Soil.74_360893 JE.Soil.74_387774 JE.Soil.74_396352 JE.Soil.74_746366 JE.Soil.74_835490 JE.Soil.78_250164 JE.Soil.78_736446 JE.Soil.78_803443 JE.Soil.78_844076 JE.Soil.78_890591 JE.Soil.78_999458 JE.Soil.78_1184666 JE.Soil.78_1332179 JE.Soil.78_1437961 JE.Soil.82_196811 JE.Soil.82_249830 JE.Soil.82_508433 JE.Soil.82_580944 JE.Soil.82_664139 JE.Soil.82_674893 JE.Soil.82_1183645 JE.Soil.82_1500495 JE.Soil.86_102896 JE.Soil.86_373644 JE.Soil.86_405365 JE.Soil.86_597379 JE.Soil.86_708760 JE.Soil.86_1525661 JE.Soil.86_2302818 JE.Soil.86_2449758 JE.Lundberg.121_950736 JE.Lundberg.121_1338184 JE.Lundberg.121_1532478 JE.Lundberg.124_45329 JE.Lundberg.124_227205 JE.Lundberg.124_309144 JE.Lundberg.124_687985 JE.Lundberg.127_2811 JE.Lundberg.127_179396 JE.Lundberg.127_198300 JE.Lundberg.127_478500 JE.Lundberg.127_485665 JE.Lundberg.127_485716 JE.Lundberg.127_491370 JE.Lundberg.127_654531 JE.Lundberg.127_697656 JE.Lundberg.127_740370 JE.Lundberg.127_1104457 JE.Lundberg.127_1260049 JE.Lundberg.130_103925 JE.Lundberg.130_414699 JE.Lundberg.130_448755 JE.Lundberg.133_408850 JE.Lundberg.133_873635 JE.Lundberg.136_234921 JE.Lundberg.136_256709 JE.Lundberg.136_270284 JE.Lundberg.136_424354 JE.Lundberg.136_479837 JE.Lundberg.136_800626 JE.Lundberg.139_367326 JE.Lundberg.139_682092 JE.Lundberg.142_663230 JE.Lundberg.142_743990 JE.Lundberg.148_18921 JE.Lundberg.148_39743 JE.Lundberg.148_185249 JE.Lundberg.148_185567 JE.Lundberg.148_487264 JE.Lundberg.148_606232 JE.Lundberg.148_698985 JE.Lundberg.148_784420 JE.Lundberg.151_1685586 JE.Lundberg.154_486183 JE.Lundberg.154_512910 JE.Lundberg.154_637470 JE.Lundberg.154_877964 JE.Lundberg.154_1240899 JE.Lundberg.157_255357 JE.Lundberg.160_4147 JE.Lundberg.160_97117 JE.Lundberg.160_187350 JE.Lundberg.160_255413 JE.Lundberg.160_446031 JE.Lundberg.160_712693 JE.Lundberg.160_712880 JE.Lundberg.160_1115153 JE.Lundberg.163_127915 JE.Lundberg.163_691461 JE.Lundberg.166_711857 JE.Lundberg.166_711876 JE.Lundberg.166_1074007 JE.Lundberg.52_1581953 JE.Soil.106_876407 JE.Soil.106_2000653 JE.Soil.106_2864528 JE.Soil.110_271037 JE.Soil.110_308638 JE.Soil.110_364948 JE.Soil.110_1033648 JE.Soil.118_673006 JE.Soil.118_744766 JE.Soil.118_941302 JE.Soil.118_1092541 JE.Soil.122_467815 JE.Soil.122_604597 JE.Soil.126_56866 JE.Soil.126_339589 JE.Soil.126_1334565 JE.Soil.130_247156 JE.Soil.130_786781 JE.Soil.134_105198 JE.Soil.134_1731526 JE.Soil.134_2454719 JE.Soil.138_36965 JE.Soil.138_200075 JE.Soil.138_248276 JE.Soil.138_414993 JE.Soil.138_644907 JE.Soil.138_904441 JE.Soil.142_413096 JE.Soil.142_2458258 JE.Soil.142_2563975 JE.Soil.142_2728365 JE.Soil.262_578918 JE.Soil.270_665357 JE.Soil.274_683324 JE.Soil.274_738270 JE.Soil.274_738555 JE.Soil.274_1870083 JE.Soil.274_2266276 JE.Soil.278_56955 JE.Soil.278_2427627 JE.Soil.282_745407 JE.Soil.282_884241 JE.Soil.286_735078 JE.Soil.286_1588371 JE.Soil.290_574247 JE.Soil.290_1086521 JE.Soil.290_1513937 JE.Soil.290_1652954 JE.Soil.290_3122262 JE.Soil.294_478289 JE.Soil.294_496332 JE.Soil.298_357266 JE.Soil.298_439109 JE.Soil.298_439254 JE.Soil.302_226310 JE.Soil.302_297219 JE.Soil.310_1696546 JE.Soil.310_1978964 JE.Soil.314_811286 JE.Soil.314_1415241 JE.Soil.318_160545 JE.Soil.318_166453 JE.Soil.318_495795 JE.Soil.318_870015 JE.Soil.318_929838 JE.Soil.318_1696877 JE.Soil.54_734954 JE.Soil.58_1136101 JE.Soil.98_136622 JE.Soil.98_707851 JE.Lundberg.127_328258 JE.Lundberg.127_956880 JE.Lundberg.142_492143 JE.Soil.234_2298921 JE.Soil.318_612642 JE.Soil.266_761208 JE.Soil.290_1977364 JE.Soil.310_1319386 JE.Soil.314_225005 JE.Soil.314_427678 JE.Soil.250_350173 JE.Soil.254_1059200 JE.Lundberg.136_840832 JE.Lundberg.142_919267 JE.Lundberg.139_576778 JE.Soil.282_1658517 JE.Soil.318_1586530 JE.Soil.98_315914 JE.Lundberg.127_476188 JE.Lundberg.121_1528403 JE.Soil.310_1993663 JE.Lundberg.136_167371 JE.Soil.130_196857 JE.Soil.66_650615 JE.Soil.118_755608 JE.Soil.130_29922 JE.Lundberg.127_289054 JE.Soil.38_1541008 JE.Soil.62_417433 JE.Soil.262_1241699 JE.Lundberg.151_926969 JE.Soil.278_2102952 JE.Soil.142_1535294 JE.Soil.298_118818 JE.Soil.294_542333 JE.Soil.298_515004 JE.Soil.86_788901 JE.Lundberg.142_655888 JE.Lundberg.142_655920 JE.Soil.118_1148245 JE.Lundberg.154_1206173 JE.Lundberg.133_1168523 JE.Lundberg.136_1140901 JE.Lundberg.130_1199324 JE.Soil.82_391262 JE.Lundberg.127_697815 JE.Lundberg.130_1192367 JE.Lundberg.55_1480856 JE.Lundberg.13_5224746 JE.Lundberg.10_340758 JE.Lundberg.112_13891 JE.Lundberg.28_3835 JE.Lundberg.49_1137005 JE.Lundberg.52_984500 JE.Lundberg.55_1875747 JE.Soil.34_1048025 JE.Lundberg.124_685689 JE.Lundberg.124_892025 JE.Lundberg.1_303225 JE.Lundberg.55_594175 JE.Lundberg.127_389891 JE.Lundberg.49_1416379 JE.Lundberg.49_1648919 JE.Lundberg.61_1425952 JE.Lundberg.64_1355441 JE.Lundberg.70_46239 JE.Lundberg.70_357704 JE.Lundberg.61_1718618 JE.Lundberg.70_291070 JE.Lundberg.7_1373574 JE.Lundberg.97_590683 JE.Lundberg.115_1514654 JE.Lundberg.16_498305 JE.Lundberg.133_568698 JE.Lundberg.13_3648734 JE.Lundberg.172_1032306 JE.Lundberg.178_267037 JE.Soil.222_2123633 JE.Lundberg.82_366022 JE.Lundberg.1_1863309 JE.Lundberg.16_19342 JE.Lundberg.58_1495565 JE.Lundberg.100_323696 JE.Lundberg.100_482832 JE.Lundberg.100_483085 JE.Lundberg.10_1120137 JE.Lundberg.115_137180 JE.Lundberg.91_1518054 JE.Lundberg.97_530528 JE.Lundberg.112_1314210 JE.Lundberg.148_349729 JE.Lundberg.100_201256 JE.Lundberg.100_1169579 JE.Lundberg.100_711605 JE.Lundberg.100_196335 JE.Lundberg.100_407244 JE.Lundberg.112_1282584 JE.Lundberg.16_31984 JE.Lundberg.121_173364 JE.Lundberg.100_256071 JE.Lundberg.106_660242 JE.Lundberg.13_2707967 JE.Lundberg.100_789350 JE.Lundberg.10_448252 JE.Lundberg.124_716608 JE.Lundberg.115_1030064 JE.Lundberg.133_653883 JE.Lundberg.151_1309409 JE.Lundberg.100_884375 JE.Lundberg.103_415412 JE.Lundberg.106_819931 JE.Lundberg.109_1095542 JE.Lundberg.115_1266347 JE.Lundberg.115_969680 JE.Lundberg.115_969597 JE.Lundberg.112_1230286 JE.Lundberg.100_591386 JE.Lundberg.103_262507 JE.Lundberg.16_19483 JE.Lundberg.100_537090 JE.Lundberg.112_834022 JE.Lundberg.166_1409278 JE.Lundberg.172_322644 JE.Soil.186_1514691 JE.Lundberg.10_1226580 JE.Soil.250_188138 JE.Lundberg.10_131856 JE.Lundberg.115_236334 JE.Lundberg.127_802274 JE.Lundberg.16_1155512 JE.Lundberg.16_935696 JE.Lundberg.19_1034963 JE.Lundberg.100_1135087 JE.Lundberg.127_778474 JE.Lundberg.136_1144420 JE.Lundberg.151_439768 JE.Lundberg.154_1045756 JE.Lundberg.154_70772 JE.Lundberg.58_1143976 JE.Lundberg.100_358488 JE.Lundberg.100_367176 JE.Lundberg.106_299837 JE.Lundberg.10_277106 JE.Lundberg.115_1514875 JE.Lundberg.121_1078336 JE.Lundberg.121_237296 JE.Lundberg.121_726050 JE.Lundberg.127_615668 JE.Lundberg.127_766154 JE.Lundberg.127_959323 JE.Lundberg.130_217534 JE.Lundberg.130_708844 JE.Lundberg.133_1136059 JE.Lundberg.136_20248 JE.Lundberg.136_856007 JE.Lundberg.148_429039 JE.Lundberg.151_200714 JE.Lundberg.157_921531 JE.Lundberg.166_86059 JE.Lundberg.169_938756 JE.Lundberg.16_934721 JE.Lundberg.172_1388157 JE.Lundberg.172_1453664 JE.Lundberg.178_136635 JE.Lundberg.178_546150 JE.Lundberg.181_391636 JE.Lundberg.22_514978 JE.Lundberg.37_454232 JE.Lundberg.49_1200950 JE.Lundberg.55_380114 JE.Lundberg.55_733115 JE.Lundberg.61_1383088 JE.Soil.14_1523667 JE.Soil.214_115941 JE.Soil.250_1355189 JE.Lundberg.100_574932 JE.Lundberg.109_1709395 JE.Lundberg.10_256294 JE.Lundberg.10_500103 JE.Lundberg.10_984336 JE.Lundberg.112_1260937 JE.Lundberg.112_223410 JE.Lundberg.112_865328 JE.Lundberg.112_888265 JE.Lundberg.115_1453590 JE.Lundberg.118_590923 JE.Lundberg.118_779732 JE.Lundberg.118_878450 JE.Lundberg.124_333098 JE.Lundberg.124_956894 JE.Lundberg.127_29191 JE.Lundberg.127_9247 JE.Lundberg.133_392964 JE.Lundberg.133_748785 JE.Lundberg.136_1073157 JE.Lundberg.136_151694 JE.Lundberg.136_389907 JE.Lundberg.136_436953 JE.Lundberg.139_903379 JE.Lundberg.148_3079 JE.Lundberg.148_467648 JE.Lundberg.151_211022 JE.Lundberg.154_624151 JE.Lundberg.154_728603 JE.Lundberg.160_256699 JE.Lundberg.160_560887 JE.Lundberg.160_612188 JE.Lundberg.160_66891 JE.Lundberg.160_759489 JE.Lundberg.160_935536 JE.Lundberg.163_437539 JE.Lundberg.166_114871 JE.Lundberg.166_1392912 JE.Lundberg.166_777766 JE.Lundberg.172_191173 JE.Lundberg.175_831834 JE.Lundberg.175_864074 JE.Lundberg.178_411119 JE.Lundberg.187_512988 JE.Lundberg.187_807687 JE.Lundberg.190_219701 JE.Lundberg.19_310467 JE.Lundberg.19_642247 JE.Lundberg.19_729310 JE.Lundberg.28_206677 JE.Lundberg.28_285647 JE.Lundberg.31_1004864 JE.Lundberg.34_494853 JE.Lundberg.34_867382 JE.Lundberg.40_818177 JE.Lundberg.43_1135163 JE.Lundberg.43_1224500 JE.Lundberg.43_255363 JE.Lundberg.43_691459 JE.Lundberg.46_1453977 JE.Lundberg.46_1489450 JE.Lundberg.46_926274 JE.Lundberg.49_1498691 JE.Lundberg.49_1512295 JE.Lundberg.4_153098 JE.Lundberg.58_58306 JE.Lundberg.58_990750 JE.Lundberg.61_1119346 JE.Lundberg.61_1387221 JE.Lundberg.61_281596 JE.Lundberg.64_1756586 JE.Lundberg.67_378496 JE.Lundberg.70_1676407 JE.Lundberg.76_105161 JE.Lundberg.76_460442 JE.Lundberg.88_1336634 JE.Lundberg.88_492364 JE.Lundberg.88_504942 JE.Soil.14_1117462 JE.Soil.186_1870371 JE.Soil.190_1852267 JE.Soil.22_539082 JE.Soil.234_1403675 JE.Soil.250_567891 JE.Soil.258_155620 JE.Soil.266_309144 JE.Soil.26_1467058 JE.Soil.270_367786 JE.Soil.270_548845 JE.Soil.2_1428181 JE.Soil.62_1487149 JE.Soil.66_50262 JE.Soil.70_560541 JE.Soil.74_303797 JE.Soil.78_593075 JE.Lundberg.100_1206254 JE.Lundberg.100_1286062 JE.Lundberg.100_224892 JE.Lundberg.100_300197 JE.Lundberg.100_41367 JE.Lundberg.100_424728 JE.Lundberg.100_594387 JE.Lundberg.100_602571 JE.Lundberg.100_65078 JE.Lundberg.100_996528 JE.Lundberg.103_1118478 JE.Lundberg.103_1675710 JE.Lundberg.103_262296 JE.Lundberg.106_1162109 JE.Lundberg.106_486411 JE.Lundberg.109_1630010 JE.Lundberg.109_1798550 JE.Lundberg.109_285244 JE.Lundberg.109_446224 JE.Lundberg.10_1045008 JE.Lundberg.10_1045094 JE.Lundberg.10_1113937 JE.Lundberg.10_1117918 JE.Lundberg.10_248979 JE.Lundberg.10_336888 JE.Lundberg.10_347912 JE.Lundberg.10_354072 JE.Lundberg.10_357878 JE.Lundberg.10_362018 JE.Lundberg.10_362191 JE.Lundberg.10_459402 JE.Lundberg.10_460632 JE.Lundberg.10_460665 JE.Lundberg.10_724732 JE.Lundberg.10_78695 JE.Lundberg.112_386651 JE.Lundberg.112_718008 JE.Lundberg.115_1026361 JE.Lundberg.115_115770 JE.Lundberg.115_1406017 JE.Lundberg.115_355801 JE.Lundberg.115_680961 JE.Lundberg.115_691431 JE.Lundberg.118_111990 JE.Lundberg.118_1134704 JE.Lundberg.118_243199 JE.Lundberg.118_326447 JE.Lundberg.118_798641 JE.Lundberg.121_1071834 JE.Lundberg.121_1171449 JE.Lundberg.121_402269 JE.Lundberg.121_50674 JE.Lundberg.121_607035 JE.Lundberg.124_310773 JE.Lundberg.124_56762 JE.Lundberg.124_608779 JE.Lundberg.124_917675 JE.Lundberg.127_210333 JE.Lundberg.127_257138 JE.Lundberg.127_356874 JE.Lundberg.127_496513 JE.Lundberg.127_496793 JE.Lundberg.127_53861 JE.Lundberg.130_1099825 JE.Lundberg.130_1108468 JE.Lundberg.130_1138110 JE.Lundberg.130_423424 JE.Lundberg.130_537293 JE.Lundberg.130_570515 JE.Lundberg.130_620089 JE.Lundberg.130_890628 JE.Lundberg.133_214161 JE.Lundberg.133_472453 JE.Lundberg.133_5471 JE.Lundberg.133_568592 JE.Lundberg.133_705292 JE.Lundberg.133_867492 JE.Lundberg.136_1140523 JE.Lundberg.136_317633 JE.Lundberg.136_498463 JE.Lundberg.136_669587 JE.Lundberg.136_687432 JE.Lundberg.136_76141 JE.Lundberg.136_814083 JE.Lundberg.136_814154 JE.Lundberg.136_878239 JE.Lundberg.136_920435 JE.Lundberg.139_1000238 JE.Lundberg.139_172450 JE.Lundberg.139_199528 JE.Lundberg.139_504173 JE.Lundberg.139_942768 JE.Lundberg.13_1615472 JE.Lundberg.13_2294802 JE.Lundberg.13_298590 JE.Lundberg.13_31468 JE.Lundberg.13_3330232 JE.Lundberg.13_3519461 JE.Lundberg.13_4777021 JE.Lundberg.13_733648 JE.Lundberg.13_909396 JE.Lundberg.142_213966 JE.Lundberg.142_214153 JE.Lundberg.142_397971 JE.Lundberg.142_486525 JE.Lundberg.142_567039 JE.Lundberg.142_836643 JE.Lundberg.142_893813 JE.Lundberg.142_975775 JE.Lundberg.145_1573759 JE.Lundberg.145_929526 JE.Lundberg.145_929697 JE.Lundberg.148_1005879 JE.Lundberg.148_1142553 JE.Lundberg.148_3116 JE.Lundberg.148_493602 JE.Lundberg.148_601038 JE.Lundberg.148_626840 JE.Lundberg.148_862017 JE.Lundberg.148_949254 JE.Lundberg.148_965107 JE.Lundberg.151_1154342 JE.Lundberg.151_1300084 JE.Lundberg.151_1385526 JE.Lundberg.151_164788 JE.Lundberg.151_482163 JE.Lundberg.151_49947 JE.Lundberg.151_778285 JE.Lundberg.151_779156 JE.Lundberg.154_1235761 JE.Lundberg.154_52803 JE.Lundberg.154_77599 JE.Lundberg.154_916110 JE.Lundberg.157_736705 JE.Lundberg.157_736809 JE.Lundberg.157_799368 JE.Lundberg.160_1053607 JE.Lundberg.160_1157918 JE.Lundberg.160_320340 JE.Lundberg.160_328829 JE.Lundberg.160_443108 JE.Lundberg.160_612193 JE.Lundberg.160_632139 JE.Lundberg.160_745363 JE.Lundberg.160_750952 JE.Lundberg.160_788093 JE.Lundberg.160_788275 JE.Lundberg.160_928095 JE.Lundberg.160_984508 JE.Lundberg.163_148581 JE.Lundberg.163_263394 JE.Lundberg.163_285584 JE.Lundberg.163_357134 JE.Lundberg.163_487295 JE.Lundberg.163_541709 JE.Lundberg.163_574758 JE.Lundberg.163_707593 JE.Lundberg.166_1205194 JE.Lundberg.166_1324545 JE.Lundberg.166_210747 JE.Lundberg.166_63334 JE.Lundberg.166_722821 JE.Lundberg.169_1136058 JE.Lundberg.169_1327163 JE.Lundberg.169_1530780 JE.Lundberg.169_61419 JE.Lundberg.169_732625 JE.Lundberg.16_1099402 JE.Lundberg.16_1177517 JE.Lundberg.16_1180007 JE.Lundberg.16_1215551 JE.Lundberg.16_25758 JE.Lundberg.16_431127 JE.Lundberg.16_584961 JE.Lundberg.16_63289 JE.Lundberg.172_125806 JE.Lundberg.172_1347475 JE.Lundberg.172_1402376 JE.Lundberg.172_1406107 JE.Lundberg.172_502742 JE.Lundberg.172_696462 JE.Lundberg.175_188848 JE.Lundberg.175_522771 JE.Lundberg.178_136397 JE.Lundberg.178_316409 JE.Lundberg.178_335377 JE.Lundberg.178_335586 JE.Lundberg.178_346476 JE.Lundberg.178_539768 JE.Lundberg.178_645901 JE.Lundberg.178_77725 JE.Lundberg.178_85259 JE.Lundberg.181_1174742 JE.Lundberg.181_48456 JE.Lundberg.181_529385 JE.Lundberg.181_911253 JE.Lundberg.187_1211055 JE.Lundberg.187_322352 JE.Lundberg.187_39099 JE.Lundberg.187_457605 JE.Lundberg.187_558595 JE.Lundberg.187_666745 JE.Lundberg.187_673642 JE.Lundberg.187_688250 JE.Lundberg.190_161971 JE.Lundberg.190_723298 JE.Lundberg.19_1180907 JE.Lundberg.19_1295822 JE.Lundberg.19_414031 JE.Lundberg.19_526227 JE.Lundberg.19_942948 JE.Lundberg.1_587628 JE.Lundberg.22_1054474 JE.Lundberg.22_105449 JE.Lundberg.22_1357556 JE.Lundberg.22_25171 JE.Lundberg.22_3202 JE.Lundberg.22_344609 JE.Lundberg.22_344773 JE.Lundberg.22_511572 JE.Lundberg.22_919528 JE.Lundberg.25_1646923 JE.Lundberg.25_1672336 JE.Lundberg.25_256368 JE.Lundberg.25_314211 JE.Lundberg.25_351152 JE.Lundberg.25_759162 JE.Lundberg.25_881614 JE.Lundberg.28_1406410 JE.Lundberg.28_42486 JE.Lundberg.28_627351 JE.Lundberg.28_657976 JE.Lundberg.28_788701 JE.Lundberg.28_870381 JE.Lundberg.31_1084695 JE.Lundberg.31_1319102 JE.Lundberg.31_1619405 JE.Lundberg.31_1736564 JE.Lundberg.31_280973 JE.Lundberg.31_391566 JE.Lundberg.31_637429 JE.Lundberg.31_773943 JE.Lundberg.31_918995 JE.Lundberg.31_919086 JE.Lundberg.34_1434177 JE.Lundberg.37_1038384 JE.Lundberg.37_1534778 JE.Lundberg.37_192341 JE.Lundberg.37_784884 JE.Lundberg.40_1103799 JE.Lundberg.40_1704336 JE.Lundberg.40_300975 JE.Lundberg.43_263529 JE.Lundberg.43_551135 JE.Lundberg.43_610578 JE.Lundberg.43_954558 JE.Lundberg.46_1043374 JE.Lundberg.46_114500 JE.Lundberg.46_1421394 JE.Lundberg.46_1662854 JE.Lundberg.46_180971 JE.Lundberg.46_392574 JE.Lundberg.46_521375 JE.Lundberg.46_732564 JE.Lundberg.49_1408634 JE.Lundberg.49_1545163 JE.Lundberg.49_1552109 JE.Lundberg.49_361882 JE.Lundberg.4_1197294 JE.Lundberg.4_1460847 JE.Lundberg.4_482677 JE.Lundberg.4_530645 JE.Lundberg.4_727360 JE.Lundberg.52_142751 JE.Lundberg.52_34215 JE.Lundberg.52_50944 JE.Lundberg.55_1044266 JE.Lundberg.55_1751437 JE.Lundberg.55_553108 JE.Lundberg.55_892218 JE.Lundberg.55_936509 JE.Lundberg.58_1208443 JE.Lundberg.58_1391922 JE.Lundberg.58_1499660 JE.Lundberg.58_2011839 JE.Lundberg.61_1418433 JE.Lundberg.61_1726740 JE.Lundberg.61_1823948 JE.Lundberg.61_440459 JE.Lundberg.61_497919 JE.Lundberg.61_519609 JE.Lundberg.61_670333 JE.Lundberg.64_1150521 JE.Lundberg.64_1220647 JE.Lundberg.64_1254720 JE.Lundberg.64_1414331 JE.Lundberg.64_2331130 JE.Lundberg.64_411939 JE.Lundberg.64_549831 JE.Lundberg.67_1186809 JE.Lundberg.67_1264431 JE.Lundberg.67_1370219 JE.Lundberg.67_1752159 JE.Lundberg.67_193145 JE.Lundberg.67_508288 JE.Lundberg.67_585016 JE.Lundberg.70_164692 JE.Lundberg.70_193033 JE.Lundberg.70_456616 JE.Lundberg.70_594790 JE.Lundberg.70_888273 JE.Lundberg.73_1078213 JE.Lundberg.73_1349421 JE.Lundberg.73_333517 JE.Lundberg.73_946971 JE.Lundberg.76_1125266 JE.Lundberg.76_476182 JE.Lundberg.76_569430 JE.Lundberg.79_1626100 JE.Lundberg.79_672122 JE.Lundberg.7_149367 JE.Lundberg.7_164644 JE.Lundberg.7_27977 JE.Lundberg.7_33125 JE.Lundberg.7_33915 JE.Lundberg.7_519027 JE.Lundberg.7_58475 JE.Lundberg.7_73873 JE.Lundberg.82_716577 JE.Lundberg.82_844640 JE.Lundberg.85_3629918 JE.Lundberg.85_3741095 JE.Lundberg.85_4220130 JE.Lundberg.85_4857441 JE.Lundberg.85_5212997 JE.Lundberg.88_1102048 JE.Lundberg.88_992056 JE.Lundberg.91_1725546 JE.Lundberg.91_690012 JE.Lundberg.94_105923 JE.Lundberg.94_1101070 JE.Lundberg.94_177686 JE.Lundberg.94_361672 JE.Lundberg.94_825963 JE.Lundberg.94_946071 JE.Lundberg.97_1069535 JE.Lundberg.97_1100115 JE.Lundberg.97_475585 JE.Lundberg.97_79720 JE.Soil.126_225726 JE.Soil.14_137075 JE.Soil.14_966738 JE.Soil.178_315483 JE.Soil.182_1645766 JE.Soil.182_275903 JE.Soil.18_2246290 JE.Soil.18_2796461 JE.Soil.190_229296 JE.Soil.190_3040164 JE.Soil.190_3040201 JE.Soil.190_3464471 JE.Soil.194_2446525 JE.Soil.198_1486201 JE.Soil.206_1724462 JE.Soil.214_1929029 JE.Soil.218_1003483 JE.Soil.222_1420948 JE.Soil.222_1556315 JE.Soil.222_839848 JE.Soil.222_854953 JE.Soil.22_1344806 JE.Soil.22_1386240 JE.Soil.22_314665 JE.Soil.234_306388 JE.Soil.234_458410 JE.Soil.234_615523 JE.Soil.250_1128602 JE.Soil.250_1166591 JE.Soil.250_394471 JE.Soil.250_576260 JE.Soil.250_797658 JE.Soil.250_846017 JE.Soil.254_26155 JE.Soil.254_295987 JE.Soil.254_386483 JE.Soil.254_433022 JE.Soil.254_493200 JE.Soil.254_806732 JE.Soil.254_912250 JE.Soil.258_1151363 JE.Soil.258_1598287 JE.Soil.258_291003 JE.Soil.258_322072 JE.Soil.258_637353 JE.Soil.258_740730 JE.Soil.258_740835 JE.Soil.262_1339832 JE.Soil.262_1396817 JE.Soil.262_451411 JE.Soil.266_1583628 JE.Soil.266_1595936 JE.Soil.266_1794141 JE.Soil.266_343175 JE.Soil.266_546648 JE.Soil.266_739619 JE.Soil.266_864496 JE.Soil.26_1149379 JE.Soil.270_1074920 JE.Soil.270_1377405 JE.Soil.270_1479993 JE.Soil.270_1691479 JE.Soil.270_296651 JE.Soil.270_539814 JE.Soil.270_960077 JE.Soil.30_1647697 JE.Soil.30_1979591 JE.Soil.34_1520808 JE.Soil.38_1279231 JE.Soil.38_708242 JE.Soil.38_790859 JE.Soil.46_1183385 JE.Soil.46_2233360 JE.Soil.46_2799220 JE.Soil.50_23830 JE.Soil.50_427120 JE.Soil.50_494195 JE.Soil.50_730413 JE.Soil.50_74172 JE.Soil.50_825938 JE.Soil.54_201115 JE.Soil.54_322781 JE.Soil.54_347468 JE.Soil.54_42197 JE.Soil.54_68530 JE.Soil.54_714579 JE.Soil.54_805542 JE.Soil.54_901630 JE.Soil.58_116880 JE.Soil.58_316706 JE.Soil.58_689186 JE.Soil.62_1404232 JE.Soil.62_1487436 JE.Soil.62_1645125 JE.Soil.62_1824629 JE.Soil.62_2146409 JE.Soil.62_2601117 JE.Soil.62_906925 JE.Soil.66_1256800 JE.Soil.66_1589847 JE.Soil.66_350811 JE.Soil.66_483720 JE.Soil.66_801134 JE.Soil.66_969891 JE.Soil.6_693224 JE.Soil.70_1641939 JE.Soil.70_1692920 JE.Soil.70_637030 JE.Soil.70_726925 JE.Soil.70_773621 JE.Soil.74_263530 JE.Soil.74_277625 JE.Soil.74_578815 JE.Soil.74_783569 JE.Soil.74_826311 JE.Soil.78_1361818 JE.Soil.78_187270 JE.Soil.78_187326 JE.Soil.78_399319 JE.Soil.78_563698 JE.Soil.78_600639 JE.Soil.78_670830 JE.Soil.82_1215503 JE.Soil.82_475646 JE.Soil.82_61377 JE.Soil.82_683834 JE.Soil.82_851358 JE.Soil.86_1200751 JE.Soil.86_2142899 JE.Soil.86_2217419 JE.Soil.86_2591630 JE.Lundberg.115_395127 JE.Lundberg.121_72030 JE.Lundberg.121_511326 JE.Lundberg.127_237020 JE.Lundberg.127_297347 JE.Lundberg.127_421799 JE.Lundberg.130_676676 JE.Lundberg.133_526443 JE.Lundberg.136_311443 JE.Lundberg.136_508468 JE.Lundberg.136_528358 JE.Lundberg.136_802223 JE.Lundberg.139_951666 JE.Lundberg.142_161165 JE.Lundberg.145_526450 JE.Lundberg.145_545531 JE.Lundberg.145_894673 JE.Lundberg.145_1668719 JE.Lundberg.145_1668957 JE.Lundberg.148_86843 JE.Lundberg.148_388064 JE.Lundberg.148_388342 JE.Lundberg.148_493592 JE.Lundberg.148_634174 JE.Lundberg.148_777341 JE.Lundberg.148_777579 JE.Lundberg.151_16902 JE.Lundberg.151_334577 JE.Lundberg.151_687948 JE.Lundberg.151_699228 JE.Lundberg.151_870821 JE.Lundberg.151_985430 JE.Lundberg.151_985558 JE.Lundberg.151_1006601 JE.Lundberg.151_1150102 JE.Lundberg.151_1735512 JE.Lundberg.154_301594 JE.Lundberg.154_500881 JE.Lundberg.154_569537 JE.Lundberg.154_582744 JE.Lundberg.154_1067450 JE.Lundberg.157_544173 JE.Lundberg.157_807490 JE.Lundberg.157_1259674 JE.Lundberg.160_475933 JE.Lundberg.160_590085 JE.Lundberg.160_833497 JE.Lundberg.160_839075 JE.Lundberg.160_872758 JE.Lundberg.160_927842 JE.Lundberg.160_928090 JE.Lundberg.160_944820 JE.Lundberg.160_1053602 JE.Lundberg.163_471046 JE.Lundberg.163_480520 JE.Lundberg.163_480721 JE.Lundberg.166_63173 JE.Lundberg.166_63367 JE.Lundberg.166_407296 JE.Lundberg.169_758542 JE.Lundberg.169_758584 JE.Lundberg.169_1100714 JE.Lundberg.169_1606363 JE.Lundberg.169_1606644 JE.Lundberg.172_817968 JE.Lundberg.175_120096 JE.Lundberg.178_657712 JE.Lundberg.1_501511 JE.Lundberg.25_85418 JE.Lundberg.25_1652142 JE.Lundberg.25_1652415 JE.Lundberg.31_78798 JE.Lundberg.31_1538321 JE.Lundberg.37_1267894 JE.Lundberg.37_1273543 JE.Lundberg.40_943736 JE.Lundberg.40_1651151 JE.Lundberg.58_1072649 JE.Lundberg.58_1351955 JE.Lundberg.76_683882 JE.Lundberg.82_302621 JE.Lundberg.82_376492 JE.Lundberg.82_782261 JE.Lundberg.85_3217237 JE.Lundberg.85_4220239 JE.Lundberg.85_4290713 JE.Lundberg.88_543444 JE.Lundberg.91_1059352 JE.Lundberg.91_1059512 JE.Soil.14_377752 JE.Soil.182_1105641 JE.Soil.18_742709 JE.Soil.18_1048080 JE.Soil.190_2884073 JE.Soil.194_367966 JE.Soil.194_966785 JE.Soil.194_2688718 JE.Soil.194_3887966 JE.Soil.194_4106537 JE.Soil.198_961090 JE.Soil.198_1095191 JE.Soil.202_671697 JE.Soil.206_181502 JE.Soil.206_1681316 JE.Soil.210_220941 JE.Soil.210_650727 JE.Soil.218_273630 JE.Soil.222_1428680 JE.Soil.222_1782650 JE.Soil.22_1595500 JE.Soil.234_306065 JE.Soil.234_458128 JE.Soil.250_314710 JE.Soil.250_567448 JE.Soil.250_973270 JE.Soil.250_1236595 JE.Soil.254_231014 JE.Soil.254_231374 JE.Soil.254_242709 JE.Soil.254_351244 JE.Soil.254_384608 JE.Soil.254_419807 JE.Soil.254_498550 JE.Soil.254_591705 JE.Soil.254_825943 JE.Soil.254_958425 JE.Soil.258_690928 JE.Soil.258_1243339 JE.Soil.262_221527 JE.Soil.262_608107 JE.Soil.262_623535 JE.Soil.262_1036764 JE.Soil.262_1040332 JE.Soil.262_1050578 JE.Soil.262_1364120 JE.Soil.266_146973 JE.Soil.266_268145 JE.Soil.266_767321 JE.Soil.266_1030601 JE.Soil.266_1288700 JE.Soil.266_1685117 JE.Soil.26_387515 JE.Soil.26_631948 JE.Soil.26_2095190 JE.Soil.270_247644 JE.Soil.270_677932 JE.Soil.270_697021 JE.Soil.270_867150 JE.Soil.270_876290 JE.Soil.270_953453 JE.Soil.270_1148421 JE.Soil.270_1206740 JE.Soil.30_2058515 JE.Soil.314_542515 JE.Soil.34_1271051 JE.Soil.34_1271226 JE.Soil.34_1343803 JE.Soil.34_3711447 JE.Soil.34_3719072 JE.Soil.38_607500 JE.Soil.38_945687 JE.Soil.38_1052983 JE.Soil.38_1906386 JE.Soil.38_2326303 JE.Soil.38_2690131 JE.Soil.42_1556249 JE.Soil.46_3099281 JE.Soil.50_218539 JE.Soil.50_517089 JE.Soil.50_691881 JE.Soil.50_730294 JE.Soil.50_764268 JE.Soil.50_852248 JE.Soil.54_201787 JE.Soil.54_398677 JE.Soil.54_398683 JE.Soil.54_539671 JE.Soil.54_553685 JE.Soil.54_841068 JE.Soil.54_866267 JE.Soil.54_1079018 JE.Soil.58_281053 JE.Soil.58_811160 JE.Soil.58_1036324 JE.Soil.58_1419145 JE.Soil.62_196094 JE.Soil.62_451760 JE.Soil.62_667567 JE.Soil.62_706385 JE.Soil.62_706460 JE.Soil.62_923729 JE.Soil.62_936243 JE.Soil.62_1869116 JE.Soil.62_1893918 JE.Soil.62_1958588 JE.Soil.62_2321347 JE.Soil.66_5951 JE.Soil.66_746529 JE.Soil.66_975087 JE.Soil.66_1039120 JE.Soil.66_1044124 JE.Soil.66_1243978 JE.Soil.66_1414645 JE.Soil.6_72745 JE.Soil.70_57875 JE.Soil.70_64209 JE.Soil.70_526245 JE.Soil.70_531723 JE.Soil.70_544473 JE.Soil.70_611594 JE.Soil.70_1004536 JE.Soil.70_1063998 JE.Soil.70_1151689 JE.Soil.70_1173186 JE.Soil.70_1199421 JE.Soil.70_1235395 JE.Soil.70_1442369 JE.Soil.70_1472493 JE.Soil.70_1636919 JE.Soil.70_1836999 JE.Soil.74_500875 JE.Soil.74_801464 JE.Soil.74_870902 JE.Soil.78_30958 JE.Soil.78_294590 JE.Soil.78_1471507 JE.Soil.82_82580 JE.Soil.82_303354 JE.Soil.82_378952 JE.Soil.82_873410 JE.Soil.82_1107272 JE.Soil.82_1184259 JE.Soil.86_128763 JE.Soil.86_612280 JE.Soil.86_614911 JE.Soil.86_673132 JE.Soil.86_917330 JE.Soil.86_1477527 JE.Soil.86_1823318 JE.Soil.86_1884640 JE.Soil.86_2200509 JE.Soil.86_2365805 JE.Lundberg.148_794352 JE.Lundberg.148_890464 JE.Lundberg.148_923994 JE.Lundberg.151_611109 JE.Lundberg.151_1120403 JE.Lundberg.157_196240 JE.Lundberg.157_686676 JE.Lundberg.157_872544 JE.Lundberg.157_906103 JE.Lundberg.160_713356 JE.Lundberg.166_889806 JE.Lundberg.166_890077 JE.Lundberg.166_1155493 JE.Lundberg.166_1155563 JE.Lundberg.187_166169 JE.Lundberg.187_1185387 JE.Lundberg.187_1488157 JE.Lundberg.25_294660 JE.Lundberg.25_294965 JE.Lundberg.28_1309867 JE.Lundberg.34_1863249 JE.Lundberg.40_272612 JE.Lundberg.43_926696 JE.Lundberg.46_302670 JE.Soil.14_127396 JE.Soil.14_561348 JE.Soil.14_927956 JE.Soil.14_1226755 JE.Soil.14_1544688 JE.Soil.14_1565549 JE.Soil.14_1655762 JE.Soil.14_1822188 JE.Soil.14_2006698 JE.Soil.14_2460977 JE.Soil.178_86940 JE.Soil.178_506102 JE.Soil.186_824376 JE.Soil.18_129211 JE.Soil.18_195575 JE.Soil.18_977361 JE.Soil.18_977565 JE.Soil.18_1365941 JE.Soil.190_396788 JE.Soil.190_397114 JE.Soil.190_3321508 JE.Soil.190_3428016 JE.Soil.190_3428139 JE.Soil.194_508437 JE.Soil.194_2572626 JE.Soil.194_2579160 JE.Soil.194_2735039 JE.Soil.194_3826749 JE.Soil.194_4219503 JE.Soil.194_4594969 JE.Soil.194_4679078 JE.Soil.194_4682776 JE.Soil.198_315536 JE.Soil.198_1575629 JE.Soil.202_432979 JE.Soil.202_952495 JE.Soil.206_1200425 JE.Soil.206_1445915 JE.Soil.206_1446524 JE.Soil.210_133447 JE.Soil.210_848240 JE.Soil.214_150809 JE.Soil.214_887182 JE.Soil.214_1574119 JE.Soil.218_12406 JE.Soil.218_514435 JE.Soil.218_946628 JE.Soil.218_987290 JE.Soil.218_987535 JE.Soil.222_682780 JE.Soil.222_827870 JE.Soil.222_1875093 JE.Soil.222_2312397 JE.Soil.22_357267 JE.Soil.22_850934 JE.Soil.22_1009020 JE.Soil.22_1047444 JE.Soil.22_1360102 JE.Soil.22_1553199 JE.Soil.22_1678115 JE.Soil.22_1916330 JE.Soil.22_1945041 JE.Soil.234_981811 JE.Soil.234_2089206 JE.Soil.250_275209 JE.Soil.250_512062 JE.Soil.250_791772 JE.Soil.250_1163398 JE.Soil.250_1178921 JE.Soil.250_1250635 JE.Soil.250_1559876 JE.Soil.250_1687729 JE.Soil.254_363871 JE.Soil.254_442436 JE.Soil.254_443672 JE.Soil.254_547341 JE.Soil.254_836740 JE.Soil.254_861514 JE.Soil.258_155909 JE.Soil.258_386180 JE.Soil.258_491415 JE.Soil.258_826037 JE.Soil.258_958609 JE.Soil.258_1828681 JE.Soil.262_137637 JE.Soil.262_204021 JE.Soil.262_345727 JE.Soil.262_356873 JE.Soil.262_671475 JE.Soil.262_1187950 JE.Soil.262_1400288 JE.Soil.262_1447469 JE.Soil.262_1502710 JE.Soil.262_1502781 JE.Soil.262_1518319 JE.Soil.266_418614 JE.Soil.266_786444 JE.Soil.266_1465872 JE.Soil.26_467007 JE.Soil.26_1473997 JE.Soil.26_1864202 JE.Soil.270_438988 JE.Soil.270_656338 JE.Soil.270_1199504 JE.Soil.2_268384 JE.Soil.2_1068975 JE.Soil.2_1257095 JE.Soil.30_83114 JE.Soil.30_1705349 JE.Soil.30_2219517 JE.Soil.34_146974 JE.Soil.34_286879 JE.Soil.34_817816 JE.Soil.34_1751727 JE.Soil.34_3081827 JE.Soil.34_3986579 JE.Soil.38_406352 JE.Soil.38_875046 JE.Soil.38_1349536 JE.Soil.38_1483693 JE.Soil.38_1832620 JE.Soil.38_2072679 JE.Soil.42_2095965 JE.Soil.42_2198717 JE.Soil.42_2308131 JE.Soil.42_2468272 JE.Soil.46_235549 JE.Soil.46_239752 JE.Soil.46_1268099 JE.Soil.46_1970947 JE.Soil.46_1994357 JE.Soil.50_496452 JE.Soil.54_109288 JE.Soil.54_713311 JE.Soil.54_848575 JE.Soil.54_877899 JE.Soil.54_964062 JE.Soil.54_1254301 JE.Soil.58_60588 JE.Soil.58_464879 JE.Soil.58_753839 JE.Soil.58_860126 JE.Soil.58_926613 JE.Soil.58_1224235 JE.Soil.58_1315170 JE.Soil.58_1321870 JE.Soil.62_1277413 JE.Soil.62_2269581 JE.Soil.66_401861 JE.Soil.66_484587 JE.Soil.66_759731 JE.Soil.66_1571745 JE.Soil.66_1582965 JE.Soil.6_1206771 JE.Soil.6_2230256 JE.Soil.6_2625471 JE.Soil.6_2682181 JE.Soil.70_1174871 JE.Soil.70_1202890 JE.Soil.70_1800310 JE.Soil.78_381195 JE.Soil.78_1043823 JE.Soil.78_1231512 JE.Soil.82_1019147 JE.Soil.86_299692 JE.Soil.86_322369 JE.Soil.86_514828 JE.Soil.86_514960 JE.Soil.86_1327082 JE.Soil.86_1935363 JE.Soil.86_1956992 JE.Lundberg.100_1085378 JE.Lundberg.100_1208034 JE.Lundberg.106_257657 JE.Lundberg.106_545260 JE.Lundberg.106_688136 JE.Lundberg.109_367634 JE.Lundberg.109_367819 JE.Lundberg.10_13332 JE.Lundberg.10_1155574 JE.Lundberg.112_102829 JE.Lundberg.112_342701 JE.Lundberg.115_143833 JE.Lundberg.115_687682 JE.Lundberg.115_687904 JE.Lundberg.115_791747 JE.Lundberg.136_764095 JE.Lundberg.13_1076665 JE.Lundberg.13_3360389 JE.Lundberg.13_3923151 JE.Lundberg.145_46938 JE.Lundberg.145_172899 JE.Lundberg.148_553155 JE.Lundberg.148_553162 JE.Lundberg.151_111791 JE.Lundberg.154_693755 JE.Lundberg.154_693784 JE.Lundberg.163_514895 JE.Lundberg.163_521719 JE.Lundberg.166_900170 JE.Lundberg.166_900490 JE.Lundberg.169_149431 JE.Lundberg.169_243207 JE.Lundberg.169_792780 JE.Lundberg.169_797930 JE.Lundberg.169_1011309 JE.Lundberg.169_1129589 JE.Lundberg.169_1348026 JE.Lundberg.172_1026833 JE.Lundberg.172_1316596 JE.Lundberg.175_980808 JE.Lundberg.178_253852 JE.Lundberg.178_586624 JE.Lundberg.181_820428 JE.Lundberg.187_817751 JE.Lundberg.190_1030875 JE.Lundberg.19_1234482 JE.Lundberg.1_663429 JE.Lundberg.22_1147713 JE.Lundberg.22_1147873 JE.Lundberg.31_1764095 JE.Lundberg.31_1769529 JE.Lundberg.49_173360 JE.Lundberg.49_1276979 JE.Lundberg.49_1277192 JE.Lundberg.49_1546990 JE.Lundberg.52_425556 JE.Lundberg.55_476936 JE.Lundberg.55_1108464 JE.Lundberg.58_63137 JE.Lundberg.58_500191 JE.Lundberg.58_1751769 JE.Lundberg.61_442084 JE.Lundberg.61_845000 JE.Lundberg.64_336050 JE.Lundberg.64_541381 JE.Lundberg.64_1705769 JE.Lundberg.64_1796239 JE.Lundberg.64_1958081 JE.Lundberg.67_29431 JE.Lundberg.67_1178913 JE.Lundberg.67_1282251 JE.Lundberg.67_1623922 JE.Lundberg.67_1700709 JE.Lundberg.70_177577 JE.Lundberg.70_196346 JE.Lundberg.70_358486 JE.Lundberg.70_680861 JE.Lundberg.70_1317607 JE.Lundberg.70_1441660 JE.Lundberg.70_1498256 JE.Lundberg.73_351826 JE.Lundberg.73_353407 JE.Lundberg.73_534964 JE.Lundberg.73_708703 JE.Lundberg.73_1070838 JE.Lundberg.76_122418 JE.Lundberg.76_927281 JE.Lundberg.79_16083 JE.Lundberg.79_138589 JE.Lundberg.79_138656 JE.Lundberg.79_229211 JE.Lundberg.79_370180 JE.Lundberg.79_375624 JE.Lundberg.79_719159 JE.Lundberg.79_798280 JE.Lundberg.79_1136767 JE.Lundberg.79_1254380 JE.Lundberg.7_66057 JE.Lundberg.7_1814239 JE.Lundberg.82_817512 JE.Lundberg.85_1093767 JE.Lundberg.85_5725365 JE.Lundberg.88_98260 JE.Lundberg.88_98353 JE.Lundberg.88_645755 JE.Lundberg.88_711810 JE.Lundberg.88_1205757 JE.Lundberg.88_1206294 JE.Lundberg.88_1209532 JE.Lundberg.88_1215306 JE.Lundberg.91_469092 JE.Lundberg.91_816778 JE.Lundberg.91_1035991 JE.Lundberg.91_1128764 JE.Lundberg.94_1009519 JE.Lundberg.97_362165 JE.Lundberg.97_479053 JE.Lundberg.97_840996 JE.Soil.118_233365 JE.Soil.118_766815 JE.Soil.118_1137584 JE.Soil.14_2510275 JE.Soil.178_285210 JE.Soil.178_662566 JE.Soil.178_850627 JE.Soil.182_1907823 JE.Soil.18_528710 JE.Soil.18_528796 JE.Soil.18_831094 JE.Soil.18_1023413 JE.Soil.18_1636638 JE.Soil.18_2436666 JE.Soil.190_2558508 JE.Soil.190_3423122 JE.Soil.206_241026 JE.Soil.206_1574711 JE.Soil.210_70439 JE.Soil.210_138097 JE.Soil.210_147112 JE.Soil.218_621708 JE.Soil.218_815838 JE.Soil.218_946870 JE.Soil.218_1691641 JE.Soil.218_1691738 JE.Soil.22_1092868 JE.Soil.250_680549 JE.Soil.250_796680 JE.Soil.250_941642 JE.Soil.250_941921 JE.Soil.254_985603 JE.Soil.262_63327 JE.Soil.266_1055854 JE.Soil.286_1284239 JE.Soil.34_3842832 JE.Soil.46_912760 JE.Soil.46_912917 JE.Soil.46_940059 JE.Soil.46_1488176 JE.Soil.46_1542724 JE.Soil.66_915074 JE.Soil.82_867720 JE.Soil.86_2106028 JE.Lundberg.10_778990 JE.Lundberg.124_770427 JE.Lundberg.130_998468 JE.Lundberg.133_212417 JE.Lundberg.133_301858 JE.Lundberg.133_679654 JE.Lundberg.136_170696 JE.Lundberg.136_917921 JE.Lundberg.136_923470 JE.Lundberg.139_393923 JE.Lundberg.13_1888334 JE.Lundberg.13_3780086 JE.Lundberg.13_3780354 JE.Lundberg.145_487407 JE.Lundberg.145_1529925 JE.Lundberg.148_84018 JE.Lundberg.148_597562 JE.Lundberg.148_609447 JE.Lundberg.148_624566 JE.Lundberg.148_686402 JE.Lundberg.148_1046452 JE.Lundberg.151_134970 JE.Lundberg.151_221181 JE.Lundberg.151_940883 JE.Lundberg.151_1553906 JE.Lundberg.151_1556865 JE.Lundberg.154_44994 JE.Lundberg.154_130641 JE.Lundberg.154_487844 JE.Lundberg.154_556716 JE.Lundberg.154_578774 JE.Lundberg.154_819848 JE.Lundberg.154_1323437 JE.Lundberg.157_123837 JE.Lundberg.157_124131 JE.Lundberg.157_264026 JE.Lundberg.157_350346 JE.Lundberg.157_444023 JE.Lundberg.157_669728 JE.Lundberg.157_669940 JE.Lundberg.157_792528 JE.Lundberg.157_855400 JE.Lundberg.157_923981 JE.Lundberg.157_998019 JE.Lundberg.157_1016353 JE.Lundberg.157_1190419 JE.Lundberg.157_1224056 JE.Lundberg.160_230070 JE.Lundberg.160_343307 JE.Lundberg.160_353014 JE.Lundberg.160_533378 JE.Lundberg.160_550012 JE.Lundberg.160_578300 JE.Lundberg.160_578428 JE.Lundberg.160_843330 JE.Lundberg.160_964116 JE.Lundberg.160_964304 JE.Lundberg.160_1079569 JE.Lundberg.160_1079825 JE.Lundberg.163_143002 JE.Lundberg.163_290086 JE.Lundberg.163_541814 JE.Lundberg.166_46422 JE.Lundberg.166_200412 JE.Lundberg.166_414929 JE.Lundberg.166_1116429 JE.Lundberg.166_1116746 JE.Lundberg.166_1367726 JE.Lundberg.166_1391485 JE.Lundberg.166_1452339 JE.Lundberg.169_77170 JE.Lundberg.169_378774 JE.Lundberg.169_700055 JE.Lundberg.169_721164 JE.Lundberg.169_721256 JE.Lundberg.169_817482 JE.Lundberg.169_1596239 JE.Lundberg.169_1696228 JE.Lundberg.16_104445 JE.Lundberg.16_308774 JE.Lundberg.16_418785 JE.Lundberg.16_775442 JE.Lundberg.172_858487 JE.Lundberg.172_929289 JE.Lundberg.175_158221 JE.Lundberg.175_1185759 JE.Lundberg.178_662794 JE.Lundberg.178_662937 JE.Lundberg.187_1408212 JE.Lundberg.19_103876 JE.Lundberg.19_915075 JE.Lundberg.22_888426 JE.Lundberg.25_595182 JE.Lundberg.25_1236714 JE.Lundberg.25_1331385 JE.Lundberg.28_302555 JE.Lundberg.28_1225272 JE.Lundberg.31_203831 JE.Lundberg.31_472597 JE.Lundberg.31_1020023 JE.Lundberg.34_845470 JE.Lundberg.34_1248429 JE.Lundberg.34_1846664 JE.Lundberg.37_88044 JE.Lundberg.37_118789 JE.Lundberg.37_621356 JE.Lundberg.37_1232293 JE.Lundberg.40_1447726 JE.Lundberg.46_700812 JE.Lundberg.46_1033427 JE.Lundberg.4_1302553 JE.Lundberg.4_1302589 JE.Lundberg.4_1343967 JE.Lundberg.52_834533 JE.Lundberg.58_64329 JE.Lundberg.58_495891 JE.Lundberg.61_843553 JE.Lundberg.67_2678 JE.Lundberg.73_467620 JE.Lundberg.76_728746 JE.Lundberg.76_1332506 JE.Lundberg.76_1610582 JE.Lundberg.79_13189 JE.Lundberg.79_618780 JE.Lundberg.79_1181610 JE.Lundberg.7_329230 JE.Lundberg.7_1456078 JE.Lundberg.82_628205 JE.Lundberg.82_842752 JE.Lundberg.88_275490 JE.Lundberg.88_716898 JE.Lundberg.88_717090 JE.Lundberg.91_212278 JE.Lundberg.91_248591 JE.Lundberg.91_543852 JE.Lundberg.91_912853 JE.Lundberg.94_183783 JE.Lundberg.94_232302 JE.Lundberg.94_792958 JE.Lundberg.94_809149 JE.Soil.254_394705 JE.Soil.254_812349 JE.Soil.258_1102125 JE.Soil.262_261773 JE.Soil.262_426021 JE.Soil.262_947774 JE.Soil.266_1909493 JE.Soil.270_51206 JE.Soil.270_187422 JE.Soil.50_8740 JE.Soil.50_8822 JE.Soil.62_772246 JE.Soil.62_2355254 JE.Soil.66_1503094 JE.Soil.70_1225817 JE.Soil.74_741983 JE.Soil.74_780622 JE.Lundberg.100_1145874 JE.Lundberg.100_1172724 JE.Lundberg.106_66114 JE.Lundberg.145_646954 JE.Lundberg.151_1489680 JE.Lundberg.154_1016856 JE.Lundberg.157_758240 JE.Lundberg.169_245105 JE.Lundberg.169_373176 JE.Lundberg.169_741620 JE.Lundberg.169_862740 JE.Lundberg.169_862910 JE.Lundberg.169_1182386 JE.Lundberg.169_1292860 JE.Lundberg.16_221655 JE.Lundberg.172_261481 JE.Lundberg.172_391241 JE.Lundberg.172_455425 JE.Lundberg.172_566485 JE.Lundberg.172_566713 JE.Lundberg.172_830243 JE.Lundberg.172_1092091 JE.Lundberg.172_1102718 JE.Lundberg.172_1212486 JE.Lundberg.175_282612 JE.Lundberg.175_499603 JE.Lundberg.178_42437 JE.Lundberg.178_52006 JE.Lundberg.178_235368 JE.Lundberg.178_471593 JE.Lundberg.181_275879 JE.Lundberg.181_778499 JE.Lundberg.181_1002924 JE.Lundberg.181_1002990 JE.Lundberg.181_1067665 JE.Lundberg.187_218340 JE.Lundberg.187_895366 JE.Lundberg.187_907066 JE.Lundberg.187_1167197 JE.Lundberg.22_105691 JE.Lundberg.31_1713083 JE.Lundberg.34_581779 JE.Lundberg.37_1120943 JE.Lundberg.49_220629 JE.Lundberg.49_479323 JE.Lundberg.49_820584 JE.Lundberg.49_1206212 JE.Lundberg.49_1360253 JE.Lundberg.4_454612 JE.Lundberg.52_104891 JE.Lundberg.52_701857 JE.Lundberg.52_870475 JE.Lundberg.52_1063916 JE.Lundberg.52_1606503 JE.Lundberg.52_1615048 JE.Lundberg.55_183346 JE.Lundberg.55_183523 JE.Lundberg.55_226006 JE.Lundberg.55_920825 JE.Lundberg.58_475578 JE.Lundberg.58_809576 JE.Lundberg.58_1225576 JE.Lundberg.58_2150718 JE.Lundberg.61_995897 JE.Lundberg.61_1051812 JE.Lundberg.61_1943623 JE.Lundberg.61_2004643 JE.Lundberg.64_438182 JE.Lundberg.64_664183 JE.Lundberg.64_952532 JE.Lundberg.64_1434700 JE.Lundberg.64_1857830 JE.Lundberg.64_2245007 JE.Lundberg.64_2262474 JE.Lundberg.64_2297955 JE.Lundberg.64_2320445 JE.Lundberg.67_31426 JE.Lundberg.67_109569 JE.Lundberg.67_622730 JE.Lundberg.67_711279 JE.Lundberg.67_764250 JE.Lundberg.67_767655 JE.Lundberg.67_1417412 JE.Lundberg.70_116725 JE.Lundberg.70_251546 JE.Lundberg.70_339726 JE.Lundberg.70_711899 JE.Lundberg.70_817602 JE.Lundberg.70_1026877 JE.Lundberg.70_1026888 JE.Lundberg.70_1352778 JE.Lundberg.70_1358913 JE.Lundberg.70_1598668 JE.Lundberg.73_502089 JE.Lundberg.76_745909 JE.Lundberg.76_745933 JE.Lundberg.76_963572 JE.Lundberg.76_1280908 JE.Lundberg.79_767993 JE.Lundberg.79_949400 JE.Lundberg.79_1054285 JE.Lundberg.79_1208829 JE.Lundberg.7_225018 JE.Lundberg.7_449430 JE.Lundberg.7_507463 JE.Lundberg.82_37826 JE.Lundberg.82_40160 JE.Lundberg.82_296739 JE.Lundberg.82_543855 JE.Lundberg.82_814235 JE.Lundberg.85_389248 JE.Lundberg.85_529924 JE.Lundberg.85_653651 JE.Lundberg.85_1728260 JE.Lundberg.85_4349386 JE.Lundberg.85_4554517 JE.Lundberg.88_174057 JE.Lundberg.88_301486 JE.Lundberg.88_387232 JE.Lundberg.88_541108 JE.Lundberg.88_1079816 JE.Lundberg.88_1080037 JE.Lundberg.88_1449855 JE.Lundberg.91_15500 JE.Lundberg.91_106800 JE.Lundberg.91_248852 JE.Lundberg.91_291568 JE.Lundberg.91_676292 JE.Lundberg.91_1214629 JE.Lundberg.91_1395138 JE.Lundberg.91_1477927 JE.Lundberg.91_1499905 JE.Lundberg.91_1506670 JE.Lundberg.91_1562858 JE.Lundberg.94_79617 JE.Lundberg.94_80688 JE.Lundberg.94_123045 JE.Lundberg.94_273987 JE.Lundberg.97_398371 JE.Lundberg.97_1075574 JE.Soil.18_1226211 JE.Soil.190_2867768 JE.Soil.194_4039593 JE.Soil.194_4215512 JE.Soil.202_30306 JE.Soil.202_717177 JE.Soil.254_378082 JE.Soil.258_1579279 JE.Soil.2_1443724 JE.Soil.34_2243776 JE.Soil.50_702584 JE.Soil.58_149718 JE.Soil.62_1206375 JE.Soil.78_138193 JE.Lundberg.100_469862 JE.Lundberg.112_661496 JE.Lundberg.112_1429862 JE.Lundberg.118_491033 JE.Lundberg.121_928976 JE.Lundberg.124_471398 JE.Lundberg.124_494970 JE.Lundberg.127_21639 JE.Lundberg.127_152685 JE.Lundberg.127_418612 JE.Lundberg.130_743837 JE.Lundberg.133_623731 JE.Lundberg.136_94357 JE.Lundberg.136_244499 JE.Lundberg.136_311106 JE.Lundberg.136_823527 JE.Lundberg.139_117806 JE.Lundberg.142_470538 JE.Lundberg.145_1083112 JE.Lundberg.145_1252788 JE.Lundberg.145_1382338 JE.Lundberg.148_171626 JE.Lundberg.151_1185513 JE.Lundberg.154_732731 JE.Lundberg.154_1269428 JE.Lundberg.160_294028 JE.Lundberg.160_304208 JE.Lundberg.160_418057 JE.Lundberg.160_766067 JE.Lundberg.160_992370 JE.Lundberg.166_33592 JE.Lundberg.166_33617 JE.Lundberg.169_400497 JE.Lundberg.169_1636687 JE.Lundberg.16_326681 JE.Lundberg.175_445066 JE.Lundberg.175_1012310 JE.Lundberg.175_1145319 JE.Lundberg.178_279089 JE.Lundberg.178_310949 JE.Lundberg.190_1277271 JE.Lundberg.25_1620891 JE.Lundberg.25_1621111 JE.Lundberg.46_934396 JE.Lundberg.46_971813 JE.Lundberg.49_518624 JE.Lundberg.52_116011 JE.Lundberg.55_78977 JE.Lundberg.55_270599 JE.Lundberg.55_1525853 JE.Lundberg.61_1461239 JE.Lundberg.64_1969295 JE.Lundberg.67_399711 JE.Lundberg.67_569545 JE.Lundberg.67_677278 JE.Lundberg.67_859929 JE.Lundberg.67_898172 JE.Lundberg.70_379553 JE.Lundberg.73_336857 JE.Lundberg.73_444581 JE.Lundberg.73_780082 JE.Lundberg.73_780305 JE.Lundberg.73_780346 JE.Lundberg.73_903223 JE.Lundberg.73_961076 JE.Lundberg.73_1041694 JE.Lundberg.73_1060992 JE.Lundberg.73_1210871 JE.Lundberg.73_1281054 JE.Lundberg.73_1370661 JE.Lundberg.76_57310 JE.Lundberg.76_110266 JE.Lundberg.76_255335 JE.Lundberg.76_517660 JE.Lundberg.79_755620 JE.Lundberg.79_1089468 JE.Lundberg.7_863733 JE.Lundberg.82_1896 JE.Lundberg.82_3057 JE.Lundberg.82_35015 JE.Lundberg.82_35233 JE.Lundberg.82_554744 JE.Lundberg.82_556872 JE.Lundberg.82_592031 JE.Lundberg.82_834349 JE.Lundberg.85_794308 JE.Lundberg.85_1379335 JE.Lundberg.85_1520195 JE.Lundberg.85_2242405 JE.Lundberg.85_2934861 JE.Lundberg.85_3790264 JE.Lundberg.88_90579 JE.Lundberg.88_119748 JE.Lundberg.88_151927 JE.Lundberg.88_716192 JE.Lundberg.88_742714 JE.Lundberg.88_1179480 JE.Lundberg.88_1429696 JE.Lundberg.91_135147 JE.Lundberg.91_1588638 JE.Lundberg.94_115651 JE.Lundberg.94_115883 JE.Lundberg.94_161549 JE.Lundberg.94_623670 JE.Lundberg.94_807409 JE.Lundberg.94_902741 JE.Lundberg.94_962273 JE.Lundberg.94_986379 JE.Lundberg.94_1067969 JE.Lundberg.97_122157 JE.Lundberg.97_509365 JE.Soil.186_1263500 JE.Soil.18_1457290 JE.Soil.18_1457470 JE.Soil.18_1457509 JE.Soil.18_1688298 JE.Soil.18_2193243 JE.Soil.18_2606770 JE.Soil.190_3421983 JE.Soil.194_1019230 JE.Soil.194_1019305 JE.Soil.194_1019328 JE.Soil.194_3253977 JE.Soil.194_3261908 JE.Soil.198_383917 JE.Soil.198_652769 JE.Soil.202_34145 JE.Soil.210_45732 JE.Soil.214_541586 JE.Soil.214_999166 JE.Soil.218_299588 JE.Soil.218_385673 JE.Soil.218_463189 JE.Soil.218_959177 JE.Soil.222_436125 JE.Soil.222_1346494 JE.Soil.222_1835732 JE.Soil.22_373202 JE.Soil.22_746831 JE.Soil.22_1095341 JE.Soil.22_1362548 JE.Soil.22_1613303 JE.Soil.26_528184 JE.Soil.26_1253743 JE.Soil.30_2637340 JE.Soil.34_579964 JE.Soil.38_395766 JE.Soil.38_652401 JE.Soil.38_1000563 JE.Soil.42_943592 JE.Soil.46_32235 JE.Soil.46_1122790 JE.Lundberg.100_590513 JE.Lundberg.100_1082056 JE.Lundberg.100_1099219 JE.Lundberg.106_67020 JE.Lundberg.112_684041 JE.Lundberg.115_208296 JE.Lundberg.115_829546 JE.Lundberg.115_974484 JE.Lundberg.13_5090460 JE.Lundberg.148_459595 JE.Lundberg.16_409445 JE.Lundberg.25_783235 JE.Lundberg.43_1031086 JE.Lundberg.4_579973 JE.Lundberg.58_569964 JE.Lundberg.58_671192 JE.Lundberg.58_1079091 JE.Lundberg.61_351027 JE.Lundberg.61_799980 JE.Lundberg.61_1051585 JE.Lundberg.61_1367695 JE.Lundberg.64_182608 JE.Lundberg.64_224612 JE.Lundberg.64_1803399 JE.Lundberg.70_535439 JE.Lundberg.73_369842 JE.Lundberg.73_486377 JE.Lundberg.73_486594 JE.Lundberg.73_621377 JE.Lundberg.73_1008653 JE.Lundberg.76_711252 JE.Lundberg.76_860708 JE.Lundberg.76_918409 JE.Lundberg.76_1377716 JE.Lundberg.79_295089 JE.Lundberg.79_777527 JE.Lundberg.79_847046 JE.Lundberg.79_1594211 JE.Lundberg.82_70245 JE.Lundberg.82_778173 JE.Lundberg.82_896655 JE.Lundberg.85_178728 JE.Lundberg.85_1223523 JE.Lundberg.88_94322 JE.Lundberg.88_94519 JE.Lundberg.88_114386 JE.Lundberg.88_817610 JE.Lundberg.91_80924 JE.Lundberg.91_1605210 JE.Lundberg.94_594527 JE.Lundberg.97_759136 JE.Soil.14_162875 JE.Soil.14_971948 JE.Soil.14_1252349 JE.Soil.14_1482659 JE.Soil.14_1608071 JE.Soil.14_1769697 JE.Soil.14_1994902 JE.Soil.178_204989 JE.Soil.178_622133 JE.Soil.182_1283383 JE.Soil.182_1961049 JE.Soil.186_1570712 JE.Soil.18_955527 JE.Soil.18_1878918 JE.Soil.190_1253037 JE.Soil.190_2203858 JE.Soil.190_2230812 JE.Soil.194_59704 JE.Soil.194_129606 JE.Soil.194_2187834 JE.Soil.194_2219965 JE.Soil.194_2375795 JE.Soil.194_3435643 JE.Soil.194_4590567 JE.Soil.198_174647 JE.Soil.198_855527 JE.Soil.202_256240 JE.Soil.206_538186 JE.Soil.210_657015 JE.Soil.210_776015 JE.Soil.214_89505 JE.Soil.214_180385 JE.Soil.214_233810 JE.Soil.214_505277 JE.Soil.214_797050 JE.Soil.214_1116691 JE.Soil.214_2609620 JE.Soil.218_279389 JE.Soil.218_286356 JE.Soil.218_834096 JE.Soil.218_1381877 JE.Soil.218_1382587 JE.Soil.222_137647 JE.Soil.222_2319155 JE.Soil.22_728172 JE.Soil.22_812494 JE.Soil.22_1397831 JE.Soil.22_1953042 JE.Soil.26_686661 JE.Soil.26_1523793 JE.Soil.26_1785655 JE.Soil.26_1825580 JE.Soil.2_774463 JE.Soil.2_1040825 JE.Soil.30_303056 JE.Soil.30_1840052 JE.Soil.30_2960615 JE.Soil.314_323798 JE.Soil.314_452856 JE.Soil.34_789724 JE.Soil.34_1103593 JE.Soil.34_2476553 JE.Soil.34_2678159 JE.Soil.34_2768843 JE.Soil.38_660438 JE.Soil.38_1527446 JE.Soil.38_2102697 JE.Soil.38_2670595 JE.Soil.38_2731158 JE.Soil.42_177656 JE.Soil.42_177736 JE.Soil.42_1404200 JE.Soil.42_1513076 JE.Soil.42_1513274 JE.Soil.42_2318255 JE.Soil.46_486011 JE.Soil.46_1519459 JE.Soil.46_2752870 JE.Soil.46_2775752 JE.Soil.46_2967102 JE.Soil.6_337861 JE.Soil.6_480741 JE.Soil.6_1796704 JE.Lundberg.118_361786 JE.Lundberg.151_844516 JE.Lundberg.166_843537 JE.Lundberg.166_1267567 JE.Lundberg.175_329492 JE.Lundberg.187_1530097 JE.Lundberg.190_628828 JE.Lundberg.1_998907 JE.Lundberg.31_759621 JE.Lundberg.52_190183 JE.Lundberg.64_1162345 JE.Lundberg.64_2470535 JE.Lundberg.73_1242285 JE.Lundberg.73_1242657 JE.Lundberg.76_543941 JE.Lundberg.76_776631 JE.Lundberg.76_1559079 JE.Lundberg.76_1559367 JE.Lundberg.79_902250 JE.Lundberg.7_1300973 JE.Lundberg.82_100735 JE.Lundberg.85_3036017 JE.Lundberg.85_5257722 JE.Lundberg.85_5422617 JE.Lundberg.88_178482 JE.Lundberg.88_327623 JE.Lundberg.88_463454 JE.Lundberg.88_932792 JE.Lundberg.88_1427697 JE.Lundberg.91_636246 JE.Lundberg.91_636508 JE.Lundberg.91_782310 JE.Lundberg.91_1332407 JE.Soil.14_330895 JE.Soil.14_564053 JE.Soil.14_796886 JE.Soil.14_1193117 JE.Soil.14_1533648 JE.Soil.14_1656655 JE.Soil.14_1998460 JE.Soil.178_238523 JE.Soil.178_506895 JE.Soil.178_573218 JE.Soil.182_382005 JE.Soil.182_1312872 JE.Soil.182_1686291 JE.Soil.186_53588 JE.Soil.186_123151 JE.Soil.18_277949 JE.Soil.18_606161 JE.Soil.18_633866 JE.Soil.18_663481 JE.Soil.18_717454 JE.Soil.18_1097277 JE.Soil.18_1301552 JE.Soil.18_1783474 JE.Soil.18_1975291 JE.Soil.18_2240213 JE.Soil.18_2461556 JE.Soil.190_996886 JE.Soil.190_1164058 JE.Soil.190_2135447 JE.Soil.190_3365898 JE.Soil.194_43644 JE.Soil.194_1667321 JE.Soil.194_2526889 JE.Soil.194_2779456 JE.Soil.198_1579052 JE.Soil.202_705245 JE.Soil.206_200686 JE.Soil.206_200866 JE.Soil.206_350572 JE.Soil.206_661658 JE.Soil.206_1031886 JE.Soil.210_246745 JE.Soil.214_52831 JE.Soil.214_1393838 JE.Soil.214_1396441 JE.Soil.214_1397013 JE.Soil.218_614287 JE.Soil.218_614966 JE.Soil.218_618168 JE.Soil.218_1189151 JE.Soil.218_1290374 JE.Soil.218_1290612 JE.Soil.222_854584 JE.Soil.22_247789 JE.Soil.22_1646728 JE.Soil.250_686606 JE.Soil.254_343865 JE.Soil.26_24296 JE.Soil.26_600086 JE.Soil.26_853015 JE.Soil.26_1944260 JE.Soil.2_506554 JE.Soil.2_883537 JE.Soil.2_1499825 JE.Soil.2_1632332 JE.Soil.2_1714308 JE.Soil.2_1966861 JE.Soil.30_102814 JE.Soil.314_113148 JE.Soil.314_787242 JE.Soil.314_1091184 JE.Soil.34_182778 JE.Soil.34_1048162 JE.Soil.34_2409481 JE.Soil.34_2686298 JE.Soil.34_3903253 JE.Soil.38_660541 JE.Soil.38_672765 JE.Soil.38_753767 JE.Soil.38_2737623 JE.Soil.42_381451 JE.Soil.42_2279956 JE.Soil.42_2608209 JE.Soil.46_15870 JE.Soil.46_483091 JE.Soil.46_899518 JE.Soil.46_1096887 JE.Soil.46_1424283 JE.Soil.46_3050405 JE.Soil.46_3050525 JE.Soil.66_1682246 JE.Soil.6_41185 JE.Soil.6_663772 JE.Soil.6_1195347 JE.Soil.6_1640625 JE.Lundberg.16_68472 JE.Lundberg.16_640840 JE.Lundberg.19_1057183 JE.Lundberg.22_845875 JE.Lundberg.25_330999 JE.Lundberg.25_487674 JE.Lundberg.25_693320 JE.Lundberg.25_749895 JE.Lundberg.25_777161 JE.Lundberg.25_863421 JE.Lundberg.25_1012221 JE.Lundberg.25_1154047 JE.Lundberg.25_1305839 JE.Lundberg.25_1316742 JE.Lundberg.25_1471229 JE.Lundberg.25_1677700 JE.Lundberg.25_1679823 JE.Lundberg.28_595979 JE.Lundberg.28_719725 JE.Lundberg.28_897309 JE.Lundberg.28_921283 JE.Lundberg.28_921518 JE.Lundberg.28_1139923 JE.Lundberg.28_1172109 JE.Lundberg.28_1221808 JE.Lundberg.28_1279215 JE.Lundberg.28_1386327 JE.Lundberg.31_43146 JE.Lundberg.31_78903 JE.Lundberg.31_189937 JE.Lundberg.31_199816 JE.Lundberg.31_391365 JE.Lundberg.31_442096 JE.Lundberg.31_467555 JE.Lundberg.31_467611 JE.Lundberg.31_473274 JE.Lundberg.31_567505 JE.Lundberg.31_574658 JE.Lundberg.31_717492 JE.Lundberg.31_926105 JE.Lundberg.31_968075 JE.Lundberg.31_1114775 JE.Lundberg.31_1134547 JE.Lundberg.31_1182063 JE.Lundberg.34_40759 JE.Lundberg.34_187992 JE.Lundberg.34_458430 JE.Lundberg.34_748196 JE.Lundberg.34_788021 JE.Lundberg.34_1434113 JE.Lundberg.37_66676 JE.Lundberg.37_581437 JE.Lundberg.37_713681 JE.Lundberg.37_743470 JE.Lundberg.37_784293 JE.Lundberg.37_804870 JE.Lundberg.37_805046 JE.Lundberg.37_1105733 JE.Lundberg.37_1195781 JE.Lundberg.37_1285960 JE.Lundberg.40_316353 JE.Lundberg.40_949051 JE.Lundberg.40_1449671 JE.Lundberg.40_1459498 JE.Lundberg.43_1240 JE.Lundberg.43_198742 JE.Lundberg.43_294364 JE.Lundberg.43_559670 JE.Lundberg.43_560651 JE.Lundberg.43_940265 JE.Lundberg.43_1261165 JE.Lundberg.43_1374098 JE.Lundberg.46_114787 JE.Lundberg.46_180255 JE.Lundberg.46_444535 JE.Lundberg.46_444611 JE.Lundberg.46_637198 JE.Lundberg.46_835725 JE.Lundberg.46_861109 JE.Lundberg.46_1003671 JE.Lundberg.46_1241946 JE.Lundberg.46_1242232 JE.Lundberg.46_1444919 JE.Lundberg.46_1483553 JE.Lundberg.4_207451 JE.Lundberg.4_976055 JE.Lundberg.7_254043 JE.Lundberg.7_333738 JE.Lundberg.7_422821 JE.Lundberg.121_961532 JE.Lundberg.124_1016748 JE.Lundberg.127_362229 JE.Lundberg.127_1116302 JE.Lundberg.133_1109660 JE.Lundberg.136_469548 JE.Lundberg.139_40450 JE.Lundberg.145_315355 JE.Lundberg.145_964053 JE.Lundberg.145_1048434 JE.Lundberg.145_1386860 JE.Lundberg.148_235220 JE.Lundberg.148_428578 JE.Lundberg.148_887834 JE.Lundberg.148_887951 JE.Lundberg.151_47308 JE.Lundberg.151_1518506 JE.Lundberg.154_1219547 JE.Lundberg.157_236309 JE.Lundberg.157_1181206 JE.Lundberg.157_1207017 JE.Lundberg.160_32383 JE.Lundberg.160_246959 JE.Lundberg.160_311530 JE.Lundberg.172_59617 JE.Lundberg.31_101896 JE.Lundberg.31_102091 JE.Lundberg.31_785401 JE.Lundberg.88_566389 JE.Lundberg.88_566553 JE.Soil.178_413993 JE.Soil.194_4354864 JE.Soil.234_1402186 JE.Soil.250_113489 JE.Soil.250_1232563 JE.Soil.250_1710824 JE.Soil.254_107230 JE.Soil.254_368699 JE.Soil.254_768485 JE.Soil.254_888733 JE.Soil.258_410401 JE.Soil.262_379892 JE.Soil.262_420206 JE.Soil.262_981985 JE.Soil.262_1468517 JE.Soil.266_86678 JE.Soil.266_192336 JE.Soil.266_214424 JE.Soil.266_808380 JE.Soil.270_892941 JE.Soil.270_1438133 JE.Soil.270_1704671 JE.Soil.2_778036 JE.Soil.38_2906610 JE.Soil.50_734218 JE.Soil.54_337611 JE.Soil.54_601856 JE.Soil.54_899092 JE.Soil.54_913923 JE.Soil.54_919381 JE.Soil.54_1026688 JE.Soil.54_1144002 JE.Soil.58_1195328 JE.Soil.62_530143 JE.Soil.62_1218831 JE.Soil.62_1795781 JE.Soil.62_1795945 JE.Soil.66_100124 JE.Soil.66_294778 JE.Soil.6_363857 JE.Soil.6_364002 JE.Soil.70_90938 JE.Soil.70_744094 JE.Soil.70_920744 JE.Soil.70_1147359 JE.Soil.74_55590 JE.Soil.74_59367 JE.Soil.82_120691 JE.Soil.82_374418 JE.Soil.82_897419 JE.Soil.82_989880 JE.Soil.82_1393872 JE.Soil.82_1533028 JE.Soil.86_320198 JE.Soil.86_1477397 JE.Soil.86_2062211 JE.Soil.86_2282216 JE.Soil.86_2316923 JE.Lundberg.106_269722 JE.Lundberg.106_409695 JE.Lundberg.106_431700 JE.Lundberg.112_874245 JE.Lundberg.115_497239 JE.Lundberg.115_569773 JE.Lundberg.13_1427320 JE.Lundberg.148_1113988 JE.Lundberg.151_108213 JE.Lundberg.151_1034232 JE.Lundberg.151_1223826 JE.Lundberg.151_1385037 JE.Lundberg.157_307505 JE.Lundberg.163_196993 JE.Lundberg.19_750639 JE.Lundberg.25_1332740 JE.Lundberg.28_81102 JE.Lundberg.34_1210767 JE.Lundberg.34_1283987 JE.Lundberg.58_1861174 JE.Lundberg.61_279843 JE.Lundberg.64_1143406 JE.Lundberg.70_231133 JE.Lundberg.70_1173660 JE.Lundberg.73_500803 JE.Lundberg.73_1359819 JE.Lundberg.73_1416844 JE.Lundberg.79_114210 JE.Lundberg.79_193074 JE.Lundberg.79_1086988 JE.Lundberg.85_761057 JE.Lundberg.85_761314 JE.Lundberg.85_2141466 JE.Lundberg.85_3965704 JE.Lundberg.88_499596 JE.Lundberg.88_517666 JE.Lundberg.88_781528 JE.Lundberg.91_977155 JE.Lundberg.91_1009339 JE.Lundberg.94_983764 JE.Lundberg.94_1198536 JE.Soil.234_214516 JE.Soil.234_1326358 JE.Soil.250_251913 JE.Soil.250_642783 JE.Soil.250_1361074 JE.Soil.254_163579 JE.Soil.254_366407 JE.Soil.254_476805 JE.Soil.258_1716139 JE.Soil.262_77866 JE.Soil.266_183770 JE.Soil.266_427071 JE.Soil.266_1148586 JE.Soil.270_29728 JE.Soil.270_406432 JE.Soil.270_642198 JE.Soil.270_664240 JE.Soil.50_243917 JE.Soil.54_629616 JE.Soil.54_727274 JE.Soil.58_55305 JE.Soil.58_217738 JE.Soil.58_218487 JE.Soil.58_800336 JE.Soil.62_1271200 JE.Soil.62_1763077 JE.Soil.62_2363073 JE.Soil.66_494146 JE.Soil.66_792114 JE.Soil.66_1206206 JE.Soil.66_1261238 JE.Soil.70_993711 JE.Soil.70_1244210 JE.Soil.74_487321 JE.Soil.74_571628 JE.Soil.74_707060 JE.Soil.74_782485 JE.Soil.74_815791 JE.Soil.78_1343890 JE.Soil.86_12108 JE.Soil.86_818697 JE.Soil.86_2041562 JE.Soil.86_2301302 JE.Lundberg.118_1224429 JE.Lundberg.121_1336962 JE.Lundberg.130_812161 JE.Lundberg.13_1079101 JE.Lundberg.13_4767145 JE.Lundberg.151_779436 JE.Lundberg.154_880207 JE.Lundberg.163_790055 JE.Lundberg.25_889514 JE.Lundberg.25_1392711 JE.Lundberg.49_289093 JE.Lundberg.4_332601 JE.Lundberg.55_1144868 JE.Lundberg.61_835396 JE.Lundberg.61_1640565 JE.Lundberg.64_132670 JE.Lundberg.64_2337841 JE.Lundberg.70_1599570 JE.Lundberg.73_370741 JE.Lundberg.73_753614 JE.Lundberg.73_957047 JE.Lundberg.79_76924 JE.Lundberg.79_502173 JE.Lundberg.7_169822 JE.Lundberg.82_491247 JE.Lundberg.85_732137 JE.Lundberg.88_544190 JE.Lundberg.94_1235977 JE.Soil.102_135135 JE.Soil.122_256315 JE.Soil.122_256775 JE.Soil.122_644852 JE.Soil.134_1961975 JE.Soil.138_247178 JE.Soil.142_2011150 JE.Soil.14_2132530 JE.Soil.14_2546732 JE.Soil.178_541844 JE.Soil.178_541880 JE.Soil.182_1169728 JE.Soil.186_301634 JE.Soil.186_301713 JE.Soil.18_1133145 JE.Soil.190_123876 JE.Soil.190_3284065 JE.Soil.206_323067 JE.Soil.214_866449 JE.Soil.218_1476018 JE.Soil.218_1476164 JE.Soil.222_1738797 JE.Soil.22_2055693 JE.Soil.266_537899 JE.Soil.26_1100753 JE.Soil.282_680836 JE.Soil.282_1091784 JE.Soil.298_644743 JE.Soil.298_705523 JE.Soil.2_539398 JE.Soil.302_228420 JE.Soil.302_438578 JE.Soil.30_1454245 JE.Soil.310_1783257 JE.Soil.46_2614849 JE.Soil.54_506709 JE.Soil.58_624265 JE.Soil.66_144313 JE.Soil.66_144532 JE.Soil.6_563198 JE.Soil.6_563280 JE.Soil.6_1769087 JE.Soil.74_153796 JE.Soil.74_224791 JE.Soil.74_398998 JE.Lundberg.148_1042489 JE.Lundberg.163_551349 JE.Lundberg.166_376571 JE.Lundberg.169_244057 JE.Lundberg.169_271703 JE.Lundberg.169_271899 JE.Lundberg.169_481399 JE.Lundberg.178_69452 JE.Lundberg.181_121950 JE.Lundberg.181_122028 JE.Lundberg.181_864635 JE.Lundberg.187_1251065 JE.Lundberg.22_97001 JE.Lundberg.25_842468 JE.Lundberg.25_842656 JE.Lundberg.25_1177321 JE.Lundberg.28_127719 JE.Lundberg.28_127761 JE.Lundberg.28_202982 JE.Lundberg.37_224686 JE.Lundberg.43_212658 JE.Lundberg.43_446162 JE.Lundberg.43_946538 JE.Lundberg.43_1373803 JE.Lundberg.46_1247065 JE.Lundberg.76_1495271 JE.Lundberg.79_352455 JE.Lundberg.82_120396 JE.Lundberg.82_228660 JE.Lundberg.82_418825 JE.Lundberg.82_481516 JE.Lundberg.88_492023 JE.Lundberg.88_492190 JE.Lundberg.88_633978 JE.Lundberg.88_1070200 JE.Lundberg.94_192842 JE.Lundberg.94_1256206 JE.Soil.182_1739710 JE.Soil.190_398209 JE.Soil.194_438694 JE.Soil.202_264362 JE.Soil.206_890447 JE.Soil.210_230053 JE.Soil.210_660193 JE.Soil.210_865712 JE.Soil.214_618595 JE.Soil.214_1299591 JE.Soil.214_2029554 JE.Soil.222_969852 JE.Soil.222_1137173 JE.Soil.22_202115 JE.Soil.22_947643 JE.Soil.22_1540543 JE.Soil.254_972501 JE.Soil.26_272992 JE.Soil.26_1437170 JE.Soil.2_511940 JE.Soil.30_543599 JE.Soil.30_779130 JE.Soil.34_432648 JE.Soil.34_670724 JE.Soil.38_2279098 JE.Soil.42_542711 JE.Soil.42_2420272 JE.Soil.42_2425575 JE.Lundberg.10_485388 JE.Lundberg.115_1373119 JE.Lundberg.13_804909 JE.Lundberg.13_3522392 JE.Lundberg.16_529211 JE.Lundberg.172_658036 JE.Lundberg.25_611314 JE.Lundberg.55_186580 JE.Lundberg.55_604530 JE.Lundberg.55_779251 JE.Lundberg.55_1213668 JE.Lundberg.55_1487180 JE.Lundberg.55_1560168 JE.Lundberg.55_1560680 JE.Lundberg.58_991017 JE.Lundberg.58_1128285 JE.Lundberg.58_1525979 JE.Lundberg.61_312342 JE.Lundberg.61_529386 JE.Lundberg.61_665950 JE.Lundberg.61_825715 JE.Lundberg.61_1205668 JE.Lundberg.61_1584032 JE.Lundberg.61_1995514 JE.Lundberg.64_90063 JE.Lundberg.64_918862 JE.Lundberg.64_1799118 JE.Lundberg.64_1846129 JE.Lundberg.67_1598078 JE.Lundberg.70_51306 JE.Lundberg.70_116208 JE.Lundberg.70_271935 JE.Lundberg.70_562693 JE.Lundberg.70_684753 JE.Lundberg.70_847435 JE.Lundberg.70_1720325 JE.Lundberg.73_598131 JE.Lundberg.76_463551 JE.Lundberg.76_810008 JE.Lundberg.76_996227 JE.Lundberg.79_42484 JE.Lundberg.79_311160 JE.Lundberg.82_191374 JE.Lundberg.85_196285 JE.Lundberg.85_196538 JE.Lundberg.85_2837252 JE.Lundberg.85_5653440 JE.Lundberg.88_478191 JE.Lundberg.91_912934 JE.Lundberg.94_19349 JE.Lundberg.94_1086110 JE.Soil.262_141523 JE.Soil.270_1118194 JE.Soil.62_192277 JE.Soil.66_1152562 JE.Lundberg.10_497218 JE.Lundberg.10_541661 JE.Lundberg.10_578272 JE.Lundberg.10_701846 JE.Lundberg.127_454565 JE.Lundberg.13_2787704 JE.Lundberg.16_171049 JE.Lundberg.16_722809 JE.Lundberg.16_1089000 JE.Lundberg.25_193381 JE.Lundberg.25_1503902 JE.Lundberg.25_1809197 JE.Lundberg.28_640257 JE.Lundberg.28_1085979 JE.Lundberg.28_1123549 JE.Lundberg.28_1267270 JE.Lundberg.28_1293560 JE.Lundberg.28_1404821 JE.Lundberg.28_1404909 JE.Lundberg.31_280807 JE.Lundberg.31_313760 JE.Lundberg.37_239980 JE.Lundberg.37_928269 JE.Lundberg.37_1236635 JE.Lundberg.43_688481 JE.Lundberg.46_637704 JE.Lundberg.4_279653 JE.Lundberg.4_284738 JE.Lundberg.4_437674 JE.Lundberg.4_498639 JE.Lundberg.4_656649 JE.Lundberg.4_790563 JE.Lundberg.4_1377099 JE.Lundberg.7_583323 JE.Lundberg.7_1145006 JE.Lundberg.88_94201 JE.Soil.250_715383 JE.Soil.250_1044827 JE.Soil.254_260072 JE.Soil.262_980878 JE.Soil.54_710964 JE.Soil.62_991956 JE.Soil.62_1695355 JE.Soil.62_1804305 JE.Soil.62_2317341 JE.Soil.66_313607 JE.Soil.66_1548642 JE.Soil.70_835242 JE.Soil.70_1595153 JE.Soil.78_354887 JE.Soil.86_2185117 JE.Lundberg.124_716696 JE.Lundberg.130_193670 JE.Lundberg.130_769681 JE.Lundberg.133_32686 JE.Lundberg.133_810284 JE.Lundberg.133_1070021 JE.Lundberg.136_426836 JE.Lundberg.136_539364 JE.Lundberg.136_1100786 JE.Lundberg.139_219181 JE.Lundberg.139_841932 JE.Lundberg.139_882529 JE.Lundberg.139_1137942 JE.Lundberg.145_139008 JE.Lundberg.145_1722292 JE.Lundberg.148_292358 JE.Lundberg.148_913075 JE.Lundberg.148_1113157 JE.Lundberg.151_95053 JE.Lundberg.154_385956 JE.Lundberg.160_93143 JE.Lundberg.160_363924 JE.Lundberg.160_781844 JE.Lundberg.163_423761 JE.Lundberg.163_555231 JE.Lundberg.166_214481 JE.Lundberg.166_1348432 JE.Lundberg.175_144118 JE.Lundberg.181_908640 JE.Lundberg.40_1658074 JE.Lundberg.40_1658164 JE.Soil.178_167990 JE.Soil.18_537437 JE.Soil.206_1284232 JE.Soil.210_158212 JE.Lundberg.13_743434 JE.Lundberg.13_3090231 JE.Lundberg.13_3807659 JE.Lundberg.13_4038521 JE.Lundberg.16_1120656 JE.Lundberg.19_353318 JE.Lundberg.1_1917060 JE.Lundberg.25_652556 JE.Lundberg.25_959299 JE.Lundberg.28_606973 JE.Lundberg.28_714376 JE.Lundberg.34_1409713 JE.Lundberg.37_1281173 JE.Lundberg.49_733448 JE.Lundberg.49_1560159 JE.Lundberg.4_135097 JE.Lundberg.4_1488173 JE.Lundberg.58_699257 JE.Lundberg.58_1055135 JE.Lundberg.58_1861701 JE.Lundberg.58_1921846 JE.Lundberg.58_2002325 JE.Lundberg.61_1206181 JE.Lundberg.64_286090 JE.Lundberg.64_355791 JE.Lundberg.64_2260762 JE.Lundberg.67_696091 JE.Lundberg.70_300180 JE.Lundberg.70_1031297 JE.Lundberg.7_118691 JE.Lundberg.7_755940 JE.Lundberg.7_868360 JE.Lundberg.7_1818240 JE.Lundberg.91_1538625 JE.Lundberg.133_712429 JE.Lundberg.151_231128 JE.Lundberg.151_465310 JE.Lundberg.151_1154245 JE.Lundberg.151_1154474 JE.Lundberg.151_1243599 JE.Lundberg.151_1714244 JE.Lundberg.154_240249 JE.Lundberg.154_1151560 JE.Lundberg.157_1116477 JE.Lundberg.187_113139 JE.Lundberg.187_118557 JE.Lundberg.187_289867 JE.Lundberg.187_410126 JE.Lundberg.187_1368643 JE.Lundberg.187_1368714 JE.Lundberg.94_595733 JE.Soil.178_281313 JE.Soil.218_1138081 JE.Soil.250_1635289 JE.Soil.254_395431 JE.Soil.262_1236879 JE.Soil.262_1251202 JE.Soil.266_1387010 JE.Soil.34_3218883 JE.Soil.50_415072 JE.Soil.54_582447 JE.Soil.54_582615 JE.Soil.58_19998 JE.Soil.58_727628 JE.Soil.58_988534 JE.Soil.62_2011850 JE.Soil.66_1125666 JE.Soil.78_1191161 JE.Lundberg.154_502655 JE.Lundberg.19_1059268 JE.Lundberg.49_885730 JE.Soil.250_599392 JE.Soil.254_21073 JE.Soil.254_492371 JE.Soil.254_590349 JE.Soil.254_590414 JE.Soil.262_1320310 JE.Soil.266_933058 JE.Soil.266_979131 JE.Soil.266_1768321 JE.Soil.266_1905639 JE.Soil.270_514613 JE.Soil.270_941835 JE.Soil.54_309445 JE.Soil.62_1833094 JE.Soil.66_349007 JE.Soil.66_855602 JE.Soil.66_1374644 JE.Soil.70_1480598 JE.Soil.70_1919941 JE.Soil.78_1243791 JE.Soil.82_732293 JE.Soil.86_425668 JE.Soil.86_1001223 JE.Lundberg.109_20883 JE.Lundberg.139_518015 JE.Lundberg.172_1437468 JE.Lundberg.25_1077782 JE.Lundberg.28_337880 JE.Lundberg.28_1275296 JE.Lundberg.31_934279 JE.Lundberg.34_409383 JE.Lundberg.37_856297 JE.Lundberg.46_423798 JE.Lundberg.49_372824 JE.Lundberg.4_965208 JE.Lundberg.52_1452990 JE.Lundberg.61_252024 JE.Lundberg.64_2245096 JE.Lundberg.79_100287 JE.Lundberg.79_138296 JE.Lundberg.79_911689 JE.Lundberg.79_911902 JE.Lundberg.7_404271 JE.Lundberg.7_1311093 JE.Lundberg.82_571880 JE.Lundberg.88_991808 JE.Lundberg.88_1214985 JE.Soil.26_1309387 JE.Lundberg.112_912877 JE.Lundberg.121_1017167 JE.Lundberg.16_1013982 JE.Lundberg.49_1055564 JE.Lundberg.49_1071304 JE.Lundberg.49_1559036 JE.Lundberg.49_1651424 JE.Lundberg.4_712366 JE.Lundberg.55_795853 JE.Lundberg.58_863393 JE.Lundberg.58_1163057 JE.Lundberg.58_1272699 JE.Lundberg.61_504114 JE.Lundberg.61_1431360 JE.Lundberg.61_1649865 JE.Lundberg.61_1655514 JE.Lundberg.61_2036013 JE.Lundberg.64_1594717 JE.Lundberg.64_1983338 JE.Lundberg.67_1461259 JE.Lundberg.70_1059053 JE.Lundberg.70_1098861 JE.Lundberg.70_1264574 JE.Lundberg.70_1382797 JE.Lundberg.145_84104 JE.Lundberg.145_84304 JE.Lundberg.148_1092427 JE.Lundberg.148_1092662 JE.Lundberg.151_543331 JE.Lundberg.154_5238 JE.Lundberg.154_52607 JE.Lundberg.154_780832 JE.Lundberg.160_468813 JE.Lundberg.22_1036702 JE.Lundberg.4_321964 JE.Lundberg.76_1459876 JE.Lundberg.7_1128067 JE.Soil.254_208609 JE.Soil.254_208934 JE.Soil.262_91507 JE.Soil.262_1215081 JE.Soil.266_566215 JE.Soil.58_360704 JE.Lundberg.109_1577539 JE.Lundberg.139_1290782 JE.Lundberg.160_60192 JE.Lundberg.49_1370762 JE.Lundberg.49_1676173 JE.Lundberg.58_811066 JE.Lundberg.58_943200 JE.Lundberg.58_1113911 JE.Lundberg.58_1821774 JE.Lundberg.64_2141914 JE.Lundberg.67_533781 JE.Lundberg.70_367945 JE.Lundberg.70_1207999 JE.Lundberg.70_1214225 JE.Lundberg.70_1604337 JE.Lundberg.13_1952183 JE.Lundberg.16_948523 JE.Lundberg.25_1645656 JE.Lundberg.34_169918 JE.Lundberg.34_170197 JE.Lundberg.4_535013 JE.Lundberg.70_948944 JE.Lundberg.73_886382 JE.Lundberg.79_1571374 JE.Lundberg.82_273443 JE.Lundberg.85_3527748 JE.Lundberg.88_1011922 JE.Lundberg.91_99010 JE.Lundberg.94_887310 JE.Soil.270_670033 JE.Lundberg.124_759929 JE.Lundberg.127_446019 JE.Lundberg.130_366175 JE.Lundberg.136_730488 JE.Lundberg.166_991072 JE.Lundberg.169_916431 JE.Lundberg.19_414013 JE.Lundberg.58_2011753 JE.Lundberg.61_844272 JE.Lundberg.70_54396 JE.Lundberg.7_1221710 JE.Lundberg.97_408804 JE.Lundberg.127_1297422 JE.Lundberg.130_922266 JE.Lundberg.133_752826 JE.Lundberg.136_966210 JE.Lundberg.13_329235 JE.Lundberg.157_1087489 JE.Lundberg.157_1224462 JE.Lundberg.67_1242781 JE.Lundberg.70_966961 JE.Lundberg.7_1111713 JE.Soil.258_345691 JE.Lundberg.55_793572 JE.Lundberg.61_1197165 JE.Lundberg.61_1262960 JE.Lundberg.67_137799 JE.Lundberg.67_742606 JE.Lundberg.67_1295782 JE.Lundberg.70_1241856 JE.Lundberg.70_1606413 JE.Lundberg.73_1405062 JE.Lundberg.172_657965 JE.Lundberg.49_829184 JE.Lundberg.67_1315557 JE.Lundberg.70_431636 JE.Lundberg.70_881439 JE.Lundberg.70_948706 JE.Lundberg.70_1008261 JE.Lundberg.7_1530401 JE.Lundberg.13_31624 JE.Lundberg.142_267297 JE.Lundberg.151_157525 JE.Lundberg.151_482633 JE.Lundberg.163_263122 JE.Lundberg.166_85905 JE.Lundberg.37_309163 JE.Lundberg.67_125188 JE.Lundberg.52_1009119 JE.Lundberg.64_187774 JE.Lundberg.67_1646583 JE.Lundberg.67_1802482 JE.Lundberg.70_115900 JE.Lundberg.73_1364784 JE.Lundberg.7_1765800 JE.Lundberg.91_1531641 JE.Lundberg.100_769627 JE.Lundberg.49_954141 JE.Lundberg.58_798714 JE.Lundberg.58_1698174 JE.Lundberg.64_700600 JE.Lundberg.64_948582 JE.Lundberg.49_479563 JE.Lundberg.49_1216885 JE.Lundberg.52_1614799 JE.Lundberg.58_1093990 JE.Lundberg.64_955329 JE.Lundberg.70_1019810 JE.Lundberg.172_1280813 JE.Lundberg.73_587849 JE.Soil.14_2262893 JE.Soil.22_1057479 JE.Soil.262_411434 JE.Soil.54_143815 JE.Lundberg.172_1111841 JE.Lundberg.82_728815 JE.Soil.18_864198 JE.Soil.222_1055639 JE.Soil.250_1591646 JE.Soil.258_1710192 JE.Soil.186_1514857 JE.Soil.194_4586152 JE.Soil.2_2009967 JE.Soil.2_2010063 JE.Soil.30_1368091 JE.Soil.30_1368223 JE.Lundberg.127_680743 JE.Lundberg.133_974200 JE.Lundberg.139_399458 JE.Lundberg.7_1613676 JE.Soil.62_1920612 JE.Soil.250_1394903 JE.Soil.250_1447305 JE.Soil.262_770072 JE.Soil.270_160380 JE.Soil.66_140234 JE.Lundberg.10_321840 JE.Lundberg.13_2797123 JE.Lundberg.22_867543 JE.Lundberg.4_1269674 JE.Lundberg.73_1195056 JE.Lundberg.88_1388261 JE.Lundberg.97_228408 JE.Lundberg.97_541883 JE.Lundberg.142_884824 JE.Lundberg.52_913606 JE.Lundberg.58_991031 JE.Lundberg.61_234989 JE.Lundberg.49_1512172 JE.Lundberg.49_1662029 JE.Lundberg.64_1259646 JE.Lundberg.67_1385109 JE.Lundberg.19_1320483 JE.Lundberg.46_604516 JE.Lundberg.46_604699 JE.Lundberg.70_1730657 JE.Lundberg.49_1442406 JE.Lundberg.55_825160 JE.Lundberg.64_675655 JE.Lundberg.97_567276 JE.Lundberg.19_937303 JE.Lundberg.4_1316082 JE.Lundberg.70_1111932 JE.Lundberg.157_1227138 JE.Lundberg.160_259605 JE.Lundberg.181_847537 JE.Lundberg.64_646656 JE.Lundberg.64_1239958 JE.Lundberg.64_1364019 JE.Lundberg.151_893361 JE.Lundberg.151_1147946 JE.Lundberg.154_1130170 JE.Soil.206_437615 JE.Soil.38_2928774 JE.Soil.62_1329387 JE.Soil.14_25910 JE.Soil.70_991619 JE.Soil.86_1736650 JE.Lundberg.67_1318005 JE.Lundberg.67_1447373 JE.Lundberg.67_1571178 JE.Lundberg.16_1129775 JE.Lundberg.7_1113806 JE.Lundberg.112_724965 JE.Lundberg.76_260397 JE.Lundberg.10_1059214 JE.Lundberg.19_1252230 JE.Lundberg.10_508410 JE.Lundberg.1_993972 JE.Lundberg.55_920920 JE.Lundberg.58_1108891 JE.Lundberg.157_807265 JE.Lundberg.157_1215374 JE.Lundberg.124_606121 JE.Lundberg.139_1159086 JE.Lundberg.127_356639 JE.Lundberg.70_616045 JE.Soil.266_1108782 JE.Soil.318_1044529 JE.Lundberg.130_1041983 JE.Lundberg.142_647205 JE.Lundberg.130_713178 JE.Lundberg.133_1190173 JE.Lundberg.148_682009 JE.Lundberg.187_807773 JE.Lundberg.130_847132 JE.Lundberg.136_978262 JE.Lundberg.55_301056 JE.Lundberg.70_1252572 JE.Lundberg.64_44089 JE.Soil.266_2140861 JE.Lundberg.19_1223947 JE.Lundberg.49_1455198 JE.Lundberg.169_1209537 JE.Lundberg.169_1209827 JE.Lundberg.151_473019 JE.Lundberg.151_1300245 JE.Lundberg.187_951347 JE.Lundberg.187_951415 JE.Lundberg.169_687754 JE.Lundberg.70_280121 JE.Lundberg.169_938782 JE.Lundberg.169_939024 JE.Lundberg.1_656343 JE.Lundberg.7_239454 JE.Lundberg.178_669566 JE.Lundberg.178_669738 JE.Lundberg.28_1378018 JE.Lundberg.64_1345730 JE.Lundberg.178_136853 JE.Lundberg.187_123018 JE.Lundberg.178_546427 JE.Lundberg.178_594113 JE.Soil.190_1810613 JE.Soil.254_826983 JE.Lundberg.7_344519 JE.Lundberg.82_627954 JE.Lundberg.37_454407 JE.Lundberg.76_1312250 JE.Lundberg.64_1197184 JE.Lundberg.67_400665 JE.Lundberg.61_161661 JE.Lundberg.61_293079 JE.Lundberg.82_14333 JE.Soil.266_1207734 JE.Soil.62_960575 JE.Soil.78_1444255 JE.Soil.14_1679517 JE.Soil.22_1196929 JE.Soil.214_116166 JE.Soil.214_1021522 JE.Soil.62_2340029 JE.Soil.86_497884 JE.Lundberg.100_575031 JE.Lundberg.67_1530533 JE.Lundberg.16_1129638 JE.Lundberg.25_138225 JE.Lundberg.70_594861 JE.Lundberg.148_213801 JE.Lundberg.70_699641 JE.Lundberg.64_937489 JE.Lundberg.67_1158 JE.Lundberg.190_1431659 JE.Lundberg.4_1496434 JE.Soil.26_1880806 JE.Lundberg.163_92313 JE.Lundberg.124_752833 JE.Lundberg.124_956932 JE.Lundberg.127_29343 JE.Lundberg.13_3575114 JE.Lundberg.49_724331 JE.Lundberg.88_1331191 JE.Soil.74_600829 JE.Lundberg.169_951739 JE.Lundberg.16_63103 JE.Lundberg.136_437234 JE.Lundberg.49_436585 JE.Lundberg.148_3340 JE.Lundberg.148_467753 JE.Lundberg.91_304755 JE.Lundberg.154_624393 JE.Lundberg.97_805993 JE.Lundberg.82_495966 JE.Lundberg.160_560916 JE.Lundberg.160_612427 JE.Soil.70_93425 JE.Lundberg.31_1085034 JE.Lundberg.160_935804 JE.Lundberg.163_442918 JE.Lundberg.166_114971 JE.Soil.258_1599248 JE.Soil.14_678350 JE.Soil.70_530970 JE.Lundberg.175_837089 JE.Soil.258_362670 JE.Lundberg.178_416596 JE.Lundberg.82_40096 JE.Soil.254_438643 JE.Lundberg.1_1172683 JE.Lundberg.58_2093922 JE.Lundberg.4_840223 JE.Lundberg.31_1725581 JE.Lundberg.28_920186 JE.Lundberg.28_285833 JE.Lundberg.31_1005151 JE.Lundberg.34_495102 JE.Lundberg.73_363687 JE.Lundberg.85_5213259 JE.Lundberg.67_690004 JE.Lundberg.79_752134 JE.Lundberg.43_255395 JE.Lundberg.43_691582 JE.Lundberg.46_1454196 JE.Lundberg.46_1489690 JE.Lundberg.46_926496 JE.Soil.78_1230632 JE.Lundberg.70_1612900 JE.Lundberg.4_153359 JE.Lundberg.67_476493 JE.Lundberg.58_1222015 JE.Soil.270_1155028 JE.Lundberg.61_1387466 JE.Lundberg.7_1008681 JE.Lundberg.67_256386 JE.Lundberg.67_378555 JE.Lundberg.73_1116684 JE.Lundberg.76_105258 JE.Lundberg.76_460698 JE.Lundberg.88_1336866 JE.Soil.70_1546214 JE.Lundberg.88_505145 JE.Soil.262_640807 JE.Soil.42_1379810 JE.Soil.190_1852417 JE.Soil.58_1498100 JE.Soil.50_510125 JE.Soil.250_568025 JE.Soil.78_142373 JE.Soil.270_706404 JE.Soil.26_1467200 JE.Soil.62_875521 JE.Soil.270_1028146 JE.Soil.2_1428318 JE.Soil.62_1487304 JE.Soil.66_1256589 JE.Soil.70_824167 JE.Soil.74_418845 JE.Soil.78_593150 JE.Lundberg.100_597538
JE.Lundberg.121_211585 JE.Soil.294_450170 JE.Lundberg.106_152915 JE.Lundberg.106_248574 JE.Lundberg.100_648396 JE.Lundberg.103_165504 JE.Lundberg.145_997413 JE.Soil.102_134316 JE.Lundberg.124_1020925 JE.Lundberg.121_1369978 JE.Lundberg.100_71545 JE.Lundberg.124_215402 JE.Lundberg.100_872152 JE.Lundberg.106_766976 JE.Soil.234_1968882 JE.Lundberg.124_64529 JE.Soil.110_73232 JE.Lundberg.121_1357520 JE.Lundberg.133_200584 JE.Lundberg.148_89815 JE.Lundberg.100_1286570 JE.Lundberg.100_663022 JE.Lundberg.112_1200182 JE.Lundberg.121_1470623 JE.Lundberg.121_25463 JE.Lundberg.13_4190591 JE.Lundberg.160_856155 JE.Soil.266_609876 JE.Soil.278_2382089 JE.Soil.78_137583 JE.Lundberg.100_429562 JE.Lundberg.103_544014 JE.Lundberg.106_1331187 JE.Lundberg.106_1331399 JE.Lundberg.106_152715 JE.Lundberg.106_248738 JE.Lundberg.106_944903 JE.Lundberg.109_1656708 JE.Lundberg.109_23017 JE.Lundberg.109_599456 JE.Lundberg.109_599489 JE.Lundberg.10_330113 JE.Lundberg.112_1302307 JE.Lundberg.112_196874 JE.Lundberg.118_250033 JE.Lundberg.118_946335 JE.Lundberg.121_274179 JE.Lundberg.121_372500 JE.Lundberg.124_147809 JE.Lundberg.124_28339 JE.Lundberg.124_304699 JE.Lundberg.124_410702 JE.Lundberg.124_581221 JE.Lundberg.127_194722 JE.Lundberg.127_330970 JE.Lundberg.127_6298 JE.Lundberg.130_423942 JE.Lundberg.130_944161 JE.Lundberg.133_1045258 JE.Lundberg.133_1055996 JE.Lundberg.133_123931 JE.Lundberg.133_307362 JE.Lundberg.133_565605 JE.Lundberg.136_1034711 JE.Lundberg.136_121434 JE.Lundberg.136_27571 JE.Lundberg.136_484216 JE.Lundberg.139_194535 JE.Lundberg.139_216351 JE.Lundberg.139_223462 JE.Lundberg.139_408808 JE.Lundberg.139_413923 JE.Lundberg.139_623631 JE.Lundberg.139_796468 JE.Lundberg.139_829247 JE.Lundberg.13_4190733 JE.Lundberg.13_4326912 JE.Lundberg.142_26890 JE.Lundberg.142_778850 JE.Lundberg.142_980891 JE.Lundberg.145_1096595 JE.Lundberg.145_1125517 JE.Lundberg.145_113222 JE.Lundberg.145_1184616 JE.Lundberg.145_3748 JE.Lundberg.145_4071 JE.Lundberg.145_416806 JE.Lundberg.145_683806 JE.Lundberg.145_789742 JE.Lundberg.145_790269 JE.Lundberg.148_1158930 JE.Lundberg.148_448455 JE.Lundberg.148_652904 JE.Lundberg.148_89920 JE.Lundberg.154_397965 JE.Lundberg.157_800269 JE.Lundberg.160_278081 JE.Lundberg.163_489179 JE.Lundberg.163_769628 JE.Lundberg.163_946795 JE.Lundberg.166_1055453 JE.Lundberg.166_48712 JE.Lundberg.166_569793 JE.Lundberg.166_959767 JE.Lundberg.169_333898 JE.Lundberg.16_535183 JE.Lundberg.172_1370267 JE.Lundberg.175_1088353 JE.Lundberg.175_117956 JE.Lundberg.175_141490 JE.Lundberg.175_258057 JE.Lundberg.187_1045460 JE.Lundberg.187_534298 JE.Lundberg.187_725331 JE.Lundberg.187_763422 JE.Lundberg.190_138338 JE.Lundberg.190_1404070 JE.Lundberg.190_1404078 JE.Lundberg.1_1640619 JE.Lundberg.22_668754 JE.Lundberg.37_1323170 JE.Lundberg.4_1002352 JE.Lundberg.4_1266982 JE.Lundberg.7_190988 JE.Lundberg.97_649801 JE.Soil.102_139464 JE.Soil.106_2956759 JE.Soil.110_73498 JE.Soil.110_969834 JE.Soil.122_441353 JE.Soil.122_574114 JE.Soil.130_165903 JE.Soil.130_732096 JE.Soil.134_1109248 JE.Soil.134_212056 JE.Soil.134_905712 JE.Soil.138_1270960 JE.Soil.142_830476 JE.Soil.198_1494430 JE.Soil.202_329963 JE.Soil.210_251056 JE.Soil.234_1491239 JE.Soil.250_456061 JE.Soil.250_456405 JE.Soil.258_545580 JE.Soil.262_1186841 JE.Soil.270_1832251 JE.Soil.270_91047 JE.Soil.290_2621230 JE.Soil.290_834818 JE.Soil.294_90823 JE.Soil.298_286872 JE.Soil.302_592451 JE.Soil.30_3024890 JE.Soil.310_2100190 JE.Soil.310_849465 JE.Soil.314_1211538 JE.Soil.314_492832 JE.Soil.318_490018 JE.Soil.318_881816 JE.Soil.38_1773034 JE.Soil.50_209403 JE.Soil.50_216243 JE.Soil.50_339118 JE.Soil.54_534233 JE.Soil.58_862857 JE.Soil.62_1338723 JE.Soil.66_432218 JE.Soil.70_135380 JE.Soil.74_397608 JE.Soil.78_1162 JE.Soil.98_1040858 JE.Lundberg.100_1006274 JE.Lundberg.103_423829 JE.Lundberg.106_228867 JE.Lundberg.109_180418 JE.Lundberg.112_72373 JE.Lundberg.112_469610 JE.Lundberg.112_791686 JE.Lundberg.112_808614 JE.Lundberg.112_1143879 JE.Lundberg.112_1200024 JE.Lundberg.115_365106 JE.Lundberg.118_61868 JE.Lundberg.118_62096 JE.Lundberg.118_184776 JE.Lundberg.118_599977 JE.Lundberg.118_940314 JE.Lundberg.121_125029 JE.Lundberg.124_200079 JE.Lundberg.124_543125 JE.Lundberg.124_581365 JE.Lundberg.124_622731 JE.Lundberg.124_788415 JE.Lundberg.127_5781 JE.Lundberg.127_5887 JE.Lundberg.127_386981 JE.Lundberg.127_387132 JE.Lundberg.127_908394 JE.Lundberg.127_913586 JE.Lundberg.127_977696 JE.Lundberg.127_1152506 JE.Lundberg.127_1217163 JE.Lundberg.130_269655 JE.Lundberg.130_280775 JE.Lundberg.133_200905 JE.Lundberg.133_211374 JE.Lundberg.133_342532 JE.Lundberg.133_465825 JE.Lundberg.133_509270 JE.Lundberg.133_613006 JE.Lundberg.133_790624 JE.Lundberg.133_1055816 JE.Lundberg.136_132027 JE.Lundberg.136_396597 JE.Lundberg.139_223736 JE.Lundberg.139_369361 JE.Lundberg.139_369380 JE.Lundberg.139_386548 JE.Lundberg.139_561900 JE.Lundberg.139_653769 JE.Lundberg.139_788593 JE.Lundberg.139_849424 JE.Lundberg.139_962675 JE.Lundberg.139_1061978 JE.Lundberg.139_1149649 JE.Lundberg.139_1235467 JE.Lundberg.13_4094978 JE.Lundberg.142_475209 JE.Lundberg.142_569197 JE.Lundberg.142_718045 JE.Lundberg.142_718358 JE.Lundberg.142_779172 JE.Lundberg.142_1045040 JE.Lundberg.145_26770 JE.Lundberg.145_399041 JE.Lundberg.145_399235 JE.Lundberg.145_591616 JE.Lundberg.145_666172 JE.Lundberg.145_795255 JE.Lundberg.145_1090723 JE.Lundberg.145_1100238 JE.Lundberg.145_1125392 JE.Lundberg.145_1153227 JE.Lundberg.145_1153238 JE.Lundberg.145_1153483 JE.Lundberg.145_1184889 JE.Lundberg.145_1211847 JE.Lundberg.145_1241313 JE.Lundberg.145_1252983 JE.Lundberg.145_1265501 JE.Lundberg.145_1644630 JE.Lundberg.148_112780 JE.Lundberg.148_159466 JE.Lundberg.148_236875 JE.Lundberg.148_237237 JE.Lundberg.148_288887 JE.Lundberg.148_447761 JE.Lundberg.148_483204 JE.Lundberg.148_532157 JE.Lundberg.148_557869 JE.Lundberg.148_657335 JE.Lundberg.148_662398 JE.Lundberg.148_837950 JE.Lundberg.148_913813 JE.Lundberg.148_1095048 JE.Lundberg.148_1121665 JE.Lundberg.148_1131349 JE.Lundberg.148_1131505 JE.Lundberg.151_91576 JE.Lundberg.151_272065 JE.Lundberg.151_1021862 JE.Lundberg.151_1535606 JE.Lundberg.154_17770 JE.Lundberg.154_23220 JE.Lundberg.157_140919 JE.Lundberg.157_157200 JE.Lundberg.157_485936 JE.Lundberg.157_486200 JE.Lundberg.157_606114 JE.Lundberg.157_657659 JE.Lundberg.157_657795 JE.Lundberg.157_685963 JE.Lundberg.157_1164933 JE.Lundberg.157_1211874 JE.Lundberg.157_1258071 JE.Lundberg.160_307880 JE.Lundberg.160_311014 JE.Lundberg.160_323386 JE.Lundberg.160_333414 JE.Lundberg.160_355700 JE.Lundberg.160_416556 JE.Lundberg.160_416757 JE.Lundberg.160_423794 JE.Lundberg.160_429407 JE.Lundberg.160_429523 JE.Lundberg.160_456838 JE.Lundberg.160_472470 JE.Lundberg.160_744817 JE.Lundberg.160_781353 JE.Lundberg.160_846906 JE.Lundberg.160_925826 JE.Lundberg.160_1124807 JE.Lundberg.160_1197490 JE.Lundberg.163_105735 JE.Lundberg.163_153239 JE.Lundberg.163_219151 JE.Lundberg.163_256516 JE.Lundberg.163_413846 JE.Lundberg.163_421983 JE.Lundberg.163_556653 JE.Lundberg.163_577544 JE.Lundberg.163_577836 JE.Lundberg.163_587334 JE.Lundberg.163_692207 JE.Lundberg.163_747673 JE.Lundberg.163_793714 JE.Lundberg.163_811095 JE.Lundberg.163_822371 JE.Lundberg.163_832635 JE.Lundberg.163_845704 JE.Lundberg.166_48508 JE.Lundberg.166_250645 JE.Lundberg.166_259453 JE.Lundberg.166_623213 JE.Lundberg.166_761898 JE.Lundberg.166_762139 JE.Lundberg.166_836078 JE.Lundberg.166_922393 JE.Lundberg.166_1080624 JE.Lundberg.166_1198000 JE.Lundberg.166_1198295 JE.Lundberg.166_1204682 JE.Lundberg.166_1290527 JE.Lundberg.166_1356884 JE.Lundberg.166_1369301 JE.Lundberg.166_1374454 JE.Lundberg.169_998328 JE.Lundberg.169_1459870 JE.Lundberg.16_534908 JE.Lundberg.172_1370180 JE.Lundberg.175_154934 JE.Lundberg.175_258013 JE.Lundberg.175_427806 JE.Lundberg.175_1060447 JE.Lundberg.181_61492 JE.Lundberg.181_840307 JE.Lundberg.181_984834 JE.Lundberg.181_1180788 JE.Lundberg.187_102026 JE.Lundberg.187_487491 JE.Lundberg.190_979572 JE.Lundberg.190_1273743 JE.Lundberg.190_1273845 JE.Lundberg.22_1114687 JE.Lundberg.22_1114890 JE.Lundberg.25_231047 JE.Lundberg.25_290492 JE.Lundberg.25_290668 JE.Lundberg.25_1330606 JE.Lundberg.25_1336199 JE.Lundberg.31_778825 JE.Lundberg.31_779846 JE.Lundberg.43_933484 JE.Lundberg.4_218605 JE.Lundberg.4_1047622 JE.Lundberg.7_355045 JE.Lundberg.7_1053223 JE.Soil.102_74264 JE.Soil.102_353987 JE.Soil.102_354207 JE.Soil.102_438737 JE.Soil.102_465761 JE.Soil.102_677527 JE.Soil.102_706062 JE.Soil.106_628448 JE.Soil.106_1406835 JE.Soil.106_1681484 JE.Soil.106_2759990 JE.Soil.106_2965492 JE.Soil.110_96247 JE.Soil.110_318109 JE.Soil.110_639221 JE.Soil.110_861011 JE.Soil.110_1263959 JE.Soil.118_37116 JE.Soil.118_145099 JE.Soil.118_223727 JE.Soil.118_369156 JE.Soil.118_458518 JE.Soil.118_585370 JE.Soil.118_598116 JE.Soil.118_728137 JE.Soil.118_1152910 JE.Soil.122_221125 JE.Soil.122_235878 JE.Soil.122_727960 JE.Soil.126_414292 JE.Soil.126_414346 JE.Soil.126_421534 JE.Soil.126_461335 JE.Soil.126_1093576 JE.Soil.130_15173 JE.Soil.130_204588 JE.Soil.130_277871 JE.Soil.130_284329 JE.Soil.130_454576 JE.Soil.130_628944 JE.Soil.130_720856 JE.Soil.134_33884 JE.Soil.134_546987 JE.Soil.134_1104681 JE.Soil.134_1344547 JE.Soil.134_2209136 JE.Soil.134_2235571 JE.Soil.134_2360499 JE.Soil.134_2601486 JE.Soil.134_2816467 JE.Soil.138_266428 JE.Soil.138_570477 JE.Soil.138_570505 JE.Soil.138_731928 JE.Soil.138_954868 JE.Soil.138_1055159 JE.Soil.142_191945 JE.Soil.142_1111390 JE.Soil.142_1111510 JE.Soil.142_1111608 JE.Soil.142_1366814 JE.Soil.142_1588038 JE.Soil.142_2270470 JE.Soil.142_2479863 JE.Soil.14_729526 JE.Soil.14_886791 JE.Soil.14_2545576 JE.Soil.178_116129 JE.Soil.18_1969879 JE.Soil.190_3149366 JE.Soil.198_1447783 JE.Soil.210_168031 JE.Soil.222_631516 JE.Soil.222_1817935 JE.Soil.22_712145 JE.Soil.234_13005 JE.Soil.234_141466 JE.Soil.234_709565 JE.Soil.234_1562369 JE.Soil.234_2491570 JE.Soil.250_841427 JE.Soil.250_1012938 JE.Soil.250_1177974 JE.Soil.254_116469 JE.Soil.254_135829 JE.Soil.254_541559 JE.Soil.258_513627 JE.Soil.258_817425 JE.Soil.258_1103033 JE.Soil.258_1489168 JE.Soil.258_1721131 JE.Soil.258_1736093 JE.Soil.258_1864391 JE.Soil.258_1864681 JE.Soil.262_129903 JE.Soil.262_137183 JE.Soil.262_514473 JE.Soil.262_824240 JE.Soil.262_897806 JE.Soil.262_1105478 JE.Soil.262_1279520 JE.Soil.266_227235 JE.Soil.266_335367 JE.Soil.266_721155 JE.Soil.266_863697 JE.Soil.266_864022 JE.Soil.266_960338 JE.Soil.266_1099203 JE.Soil.266_1441445 JE.Soil.26_742047 JE.Soil.26_827802 JE.Soil.270_337999 JE.Soil.270_339956 JE.Soil.270_1244243 JE.Soil.270_1311532 JE.Soil.270_1352737 JE.Soil.270_1620716 JE.Soil.270_1678268 JE.Soil.274_627412 JE.Soil.274_627949 JE.Soil.274_1172228 JE.Soil.278_875000 JE.Soil.278_940769 JE.Soil.278_2215615 JE.Soil.278_2382557 JE.Soil.278_2382592 JE.Soil.282_2309658 JE.Soil.282_2388320 JE.Soil.286_1216682 JE.Soil.286_1894394 JE.Soil.286_1894637 JE.Soil.290_250307 JE.Soil.290_517028 JE.Soil.290_2136550 JE.Soil.290_2436824 JE.Soil.294_520327 JE.Soil.298_215273 JE.Soil.298_681396 JE.Soil.302_161619 JE.Soil.302_252029 JE.Soil.302_253330 JE.Soil.302_410427 JE.Soil.302_446356 JE.Soil.302_687915 JE.Soil.310_343827 JE.Soil.310_347006 JE.Soil.310_347254 JE.Soil.310_493944 JE.Soil.310_604099 JE.Soil.310_609423 JE.Soil.310_1456740 JE.Soil.310_1528367 JE.Soil.310_1655804 JE.Soil.310_1657262 JE.Soil.310_1886399 JE.Soil.310_1934035 JE.Soil.310_2025317 JE.Soil.310_2025353 JE.Soil.314_151509 JE.Soil.314_434197 JE.Soil.314_434988 JE.Soil.314_664496 JE.Soil.314_1017303 JE.Soil.314_1222673 JE.Soil.314_1301275 JE.Soil.314_1412843 JE.Soil.318_815170 JE.Soil.318_882100 JE.Soil.318_1152736 JE.Soil.318_1174093 JE.Soil.318_1323909 JE.Soil.34_195995 JE.Soil.34_3238048 JE.Soil.38_1194459 JE.Soil.38_1199835 JE.Soil.50_216140 JE.Soil.50_339007 JE.Soil.50_345900 JE.Soil.50_420041 JE.Soil.50_535550 JE.Soil.50_838758 JE.Soil.54_345081 JE.Soil.54_345084 JE.Soil.54_993243 JE.Soil.58_109135 JE.Soil.58_738109 JE.Soil.58_779454 JE.Soil.58_924523 JE.Soil.58_946641 JE.Soil.58_1212177 JE.Soil.58_1434127 JE.Soil.62_53199 JE.Soil.62_662807 JE.Soil.62_890097 JE.Soil.62_912839 JE.Soil.62_1067018 JE.Soil.62_1208842 JE.Soil.62_1277709 JE.Soil.62_1721391 JE.Soil.62_1880704 JE.Soil.62_2036167 JE.Soil.62_2432044 JE.Soil.66_186095 JE.Soil.66_622709 JE.Soil.66_1626034 JE.Soil.70_843666 JE.Soil.70_1167343 JE.Soil.70_1167428 JE.Soil.78_429135 JE.Soil.78_724486 JE.Soil.78_748048 JE.Soil.82_204223 JE.Soil.82_204356 JE.Soil.82_627441 JE.Soil.82_649273 JE.Soil.82_750292 JE.Soil.82_935726 JE.Soil.82_1508539 JE.Soil.86_1266557 JE.Soil.86_1320628 JE.Soil.86_1320805 JE.Soil.86_1633938 JE.Soil.86_1816768 JE.Soil.86_2065467 JE.Soil.86_2408469 JE.Soil.98_201605 JE.Soil.98_517489 JE.Soil.98_621226 JE.Soil.98_754378 JE.Lundberg.106_814617 JE.Lundberg.109_412626 JE.Lundberg.109_1215964 JE.Lundberg.121_256499 JE.Lundberg.121_264173 JE.Lundberg.121_305680 JE.Lundberg.121_632956 JE.Lundberg.124_291065 JE.Lundberg.124_523404 JE.Lundberg.124_636871 JE.Lundberg.127_485902 JE.Lundberg.127_1119597 JE.Lundberg.130_65365 JE.Lundberg.133_90009 JE.Lundberg.133_493190 JE.Lundberg.133_531157 JE.Lundberg.133_1057151 JE.Lundberg.136_575470 JE.Lundberg.136_781828 JE.Lundberg.139_236322 JE.Lundberg.139_476449 JE.Lundberg.139_476544 JE.Lundberg.139_527106 JE.Lundberg.139_963466 JE.Lundberg.139_1069941 JE.Lundberg.139_1074277 JE.Lundberg.139_1243834 JE.Lundberg.139_1257588 JE.Lundberg.142_451311 JE.Lundberg.142_586479 JE.Lundberg.142_671488 JE.Lundberg.142_702104 JE.Lundberg.142_851372 JE.Lundberg.145_855777 JE.Lundberg.145_1122338 JE.Lundberg.145_1128122 JE.Lundberg.148_231789 JE.Lundberg.148_553844 JE.Lundberg.151_623212 JE.Lundberg.151_915639 JE.Lundberg.154_942310 JE.Lundberg.154_942320 JE.Lundberg.154_942598 JE.Lundberg.157_264065 JE.Lundberg.157_1011652 JE.Lundberg.160_246221 JE.Lundberg.160_386400 JE.Lundberg.160_621826 JE.Lundberg.160_622025 JE.Lundberg.160_630426 JE.Lundberg.160_839184 JE.Lundberg.160_1172306 JE.Lundberg.160_1172537 JE.Lundberg.163_135990 JE.Lundberg.163_430454 JE.Lundberg.163_430766 JE.Lundberg.163_733994 JE.Lundberg.163_739208 JE.Lundberg.166_1401641 JE.Lundberg.181_227328 JE.Lundberg.64_1188101 JE.Soil.102_313220 JE.Soil.106_864102 JE.Soil.106_2019186 JE.Soil.110_163643 JE.Soil.110_236087 JE.Soil.110_390497 JE.Soil.110_478448 JE.Soil.110_544762 JE.Soil.110_551694 JE.Soil.110_591382 JE.Soil.110_633469 JE.Soil.110_818642 JE.Soil.110_983535 JE.Soil.110_1042542 JE.Soil.110_1188782 JE.Soil.118_173044 JE.Soil.118_276016 JE.Soil.118_463232 JE.Soil.118_608798 JE.Soil.118_945748 JE.Soil.118_1035235 JE.Soil.122_125787 JE.Soil.122_361966 JE.Soil.122_856039 JE.Soil.122_856098 JE.Soil.126_182090 JE.Soil.126_251953 JE.Soil.126_629298 JE.Soil.126_748571 JE.Soil.126_844519 JE.Soil.126_849944 JE.Soil.126_869407 JE.Soil.126_963748 JE.Soil.126_1220345 JE.Soil.126_1345718 JE.Soil.126_1346250 JE.Soil.130_288141 JE.Soil.130_423831 JE.Soil.130_521007 JE.Soil.130_584466 JE.Soil.130_598823 JE.Soil.130_751297 JE.Soil.130_803973 JE.Soil.130_822140 JE.Soil.134_631825 JE.Soil.134_1055683 JE.Soil.134_1345538 JE.Soil.134_1750273 JE.Soil.134_1887213 JE.Soil.134_2073622 JE.Soil.134_2498800 JE.Soil.134_2498936 JE.Soil.138_202592 JE.Soil.138_497466 JE.Soil.138_566979 JE.Soil.138_594103 JE.Soil.138_674078 JE.Soil.138_828379 JE.Soil.138_901691 JE.Soil.138_916639 JE.Soil.138_1064276 JE.Soil.138_1212116 JE.Soil.138_1259883 JE.Soil.138_1310568 JE.Soil.138_1387112 JE.Soil.138_1397891 JE.Soil.142_71699 JE.Soil.142_910791 JE.Soil.142_1000742 JE.Soil.142_1022040 JE.Soil.142_1071803 JE.Soil.142_1866558 JE.Soil.142_2237106 JE.Soil.142_2255307 JE.Soil.142_2299558 JE.Soil.142_2305440 JE.Soil.142_2568601 JE.Soil.142_2588582 JE.Soil.142_2615304 JE.Soil.142_2690398 JE.Soil.142_2942057 JE.Soil.14_188073 JE.Soil.14_349200 JE.Soil.14_1091137 JE.Soil.14_1566233 JE.Soil.14_2009541 JE.Soil.14_2573889 JE.Soil.178_4652 JE.Soil.178_341440 JE.Soil.18_668834 JE.Soil.18_668896 JE.Soil.190_6645 JE.Soil.190_630970 JE.Soil.190_2458730 JE.Soil.194_691977 JE.Soil.214_2130240 JE.Soil.222_1358647 JE.Soil.22_2068223 JE.Soil.26_550519 JE.Soil.274_363751 JE.Soil.274_554113 JE.Soil.274_884534 JE.Soil.274_1092997 JE.Soil.274_1099541 JE.Soil.274_1420187 JE.Soil.274_2048842 JE.Soil.274_2054296 JE.Soil.274_2111173 JE.Soil.274_2294865 JE.Soil.278_2093070 JE.Soil.282_211883 JE.Soil.282_230064 JE.Soil.282_993435 JE.Soil.282_1628621 JE.Soil.282_1728367 JE.Soil.282_1737158 JE.Soil.282_1754975 JE.Soil.282_1780668 JE.Soil.282_2131102 JE.Soil.286_161382 JE.Soil.286_609084 JE.Soil.286_676834 JE.Soil.286_1177081 JE.Soil.286_1733533 JE.Soil.286_1733856 JE.Soil.286_1749059 JE.Soil.286_1905258 JE.Soil.286_2037587 JE.Soil.290_99168 JE.Soil.290_320747 JE.Soil.290_372391 JE.Soil.290_491614 JE.Soil.290_862504 JE.Soil.290_1360289 JE.Soil.290_1610020 JE.Soil.290_2464724 JE.Soil.294_68655 JE.Soil.294_97210 JE.Soil.294_295024 JE.Soil.294_329267 JE.Soil.294_384391 JE.Soil.294_606546 JE.Soil.298_92295 JE.Soil.298_325151 JE.Soil.298_369368 JE.Soil.298_387636 JE.Soil.298_665182 JE.Soil.2_1062261 JE.Soil.2_1162483 JE.Soil.302_32611 JE.Soil.302_32779 JE.Soil.302_151743 JE.Soil.302_273377 JE.Soil.302_315260 JE.Soil.302_419605 JE.Soil.302_519330 JE.Soil.302_614265 JE.Soil.30_2096298 JE.Soil.30_2742065 JE.Soil.310_185188 JE.Soil.310_529673 JE.Soil.310_606597 JE.Soil.310_789158 JE.Soil.310_1047578 JE.Soil.310_1162717 JE.Soil.310_1497667 JE.Soil.310_1623430 JE.Soil.310_1632640 JE.Soil.310_1669603 JE.Soil.310_1713202 JE.Soil.310_1824744 JE.Soil.310_1881831 JE.Soil.310_1925306 JE.Soil.314_110385 JE.Soil.314_173326 JE.Soil.314_285655 JE.Soil.314_644397 JE.Soil.314_770658 JE.Soil.314_808252 JE.Soil.314_853266 JE.Soil.314_1100734 JE.Soil.314_1423357 JE.Soil.318_20712 JE.Soil.318_167492 JE.Soil.318_369606 JE.Soil.318_396326 JE.Soil.318_564363 JE.Soil.318_649928 JE.Soil.318_672452 JE.Soil.318_672811 JE.Soil.318_740990 JE.Soil.318_767922 JE.Soil.318_813604 JE.Soil.318_918112 JE.Soil.318_918432 JE.Soil.318_921886 JE.Soil.318_1045590 JE.Soil.318_1096250 JE.Soil.318_1110770 JE.Soil.318_1203771 JE.Soil.318_1203909 JE.Soil.318_1253871 JE.Soil.318_1358246 JE.Soil.318_1696769 JE.Soil.318_1720857 JE.Soil.318_1755598 JE.Soil.318_1755717 JE.Soil.34_139704 JE.Soil.34_1092002 JE.Soil.42_2629051 JE.Soil.42_2691032 JE.Soil.46_1292792 JE.Soil.6_2166542 JE.Soil.98_357893 JE.Soil.98_450923 JE.Soil.98_619303 JE.Soil.98_710841 JE.Soil.98_738310 JE.Soil.98_1027717 JE.Lundberg.148_290840 JE.Lundberg.148_404336 JE.Lundberg.154_334773 JE.Lundberg.154_756446 JE.Lundberg.163_950072 JE.Soil.102_258099 JE.Soil.106_276528 JE.Soil.106_282232 JE.Soil.106_974087 JE.Soil.106_1463615 JE.Soil.106_2015842 JE.Soil.106_2816316 JE.Soil.110_964275 JE.Soil.110_1219589 JE.Soil.118_15018 JE.Soil.118_109448 JE.Soil.118_847859 JE.Soil.126_692132 JE.Soil.126_692227 JE.Soil.126_1247670 JE.Soil.126_1291033 JE.Soil.134_24466 JE.Soil.134_1666458 JE.Soil.138_432394 JE.Soil.138_517952 JE.Soil.138_953477 JE.Soil.142_1957308 JE.Soil.142_2324030 JE.Soil.142_2940995 JE.Soil.234_1551664 JE.Soil.250_332333 JE.Soil.258_82257 JE.Soil.258_834181 JE.Soil.258_1711793 JE.Soil.262_281499 JE.Soil.270_969720 JE.Soil.270_1047659 JE.Soil.270_1284222 JE.Soil.274_554318 JE.Soil.274_2502474 JE.Soil.278_844124 JE.Soil.286_477518 JE.Soil.286_1928580 JE.Soil.290_1563888 JE.Soil.290_1757083 JE.Soil.290_2817606 JE.Soil.294_154588 JE.Soil.298_333141 JE.Soil.298_333167 JE.Soil.302_200373 JE.Soil.302_201237 JE.Soil.310_1166466 JE.Soil.314_162008 JE.Soil.314_1445341 JE.Soil.318_1628521 JE.Soil.318_1628603 JE.Soil.42_2717475 JE.Soil.58_337921 JE.Soil.58_1487387 JE.Soil.66_755961 JE.Soil.66_892092 JE.Soil.66_1194900 JE.Soil.66_1369022 JE.Soil.66_1514157 JE.Soil.74_589255 JE.Soil.82_571296 JE.Soil.86_333881 JE.Soil.86_1077549 JE.Soil.98_77293 JE.Soil.106_179331 JE.Soil.118_295677 JE.Soil.118_333700 JE.Soil.118_522258 JE.Soil.118_607973 JE.Soil.118_655182 JE.Soil.118_1016204 JE.Soil.118_1190474 JE.Soil.126_181466 JE.Soil.130_258095 JE.Soil.130_540774 JE.Soil.134_285478 JE.Soil.138_117758 JE.Soil.142_497452 JE.Soil.218_135539 JE.Soil.266_190616 JE.Soil.266_357168 JE.Soil.266_1596811 JE.Soil.274_1132822 JE.Soil.274_2320483 JE.Soil.278_92977 JE.Soil.278_177627 JE.Soil.278_1952689 JE.Soil.278_1998347 JE.Soil.278_2104655 JE.Soil.282_1435257 JE.Soil.286_92523 JE.Soil.286_808837 JE.Soil.290_1040755 JE.Soil.290_1622055 JE.Soil.294_276281 JE.Soil.294_276464 JE.Soil.294_642738 JE.Soil.298_41146 JE.Soil.298_496915 JE.Soil.302_12793 JE.Soil.302_80999 JE.Soil.302_592096 JE.Soil.310_1230349 JE.Soil.314_359279 JE.Soil.314_1436650 JE.Soil.318_137762 JE.Soil.50_386263 JE.Soil.58_405149 JE.Soil.58_808324 JE.Soil.58_831229 JE.Soil.58_831311 JE.Soil.62_805277 JE.Soil.62_2478387 JE.Soil.66_1385599 JE.Soil.74_75926 JE.Soil.74_76097 JE.Soil.78_927203 JE.Soil.82_688896 JE.Soil.98_32759 JE.Lundberg.145_465339 JE.Lundberg.148_376362 JE.Lundberg.160_1063609 JE.Lundberg.163_95979 JE.Lundberg.163_693500 JE.Lundberg.172_255979 JE.Lundberg.175_914469 JE.Soil.102_227497 JE.Soil.102_298504 JE.Soil.102_298704 JE.Soil.134_177107 JE.Soil.134_177253 JE.Soil.14_1700499 JE.Soil.278_773351 JE.Soil.282_1335374 JE.Soil.282_1335659 JE.Soil.286_317085 JE.Soil.290_1022699 JE.Soil.290_2095637 JE.Soil.294_289965 JE.Soil.302_137701 JE.Soil.302_529266 JE.Soil.66_1254905 JE.Soil.74_834579 JE.Lundberg.121_1460630 JE.Lundberg.124_78874 JE.Lundberg.124_79151 JE.Lundberg.124_904606 JE.Lundberg.124_905535 JE.Lundberg.133_444818 JE.Lundberg.133_982950 JE.Lundberg.133_1031669 JE.Lundberg.136_240575 JE.Lundberg.145_142303 JE.Lundberg.148_175517 JE.Lundberg.151_1335833 JE.Lundberg.151_1468019 JE.Lundberg.160_1143915 JE.Lundberg.166_1298085 JE.Lundberg.172_1069942 JE.Lundberg.172_1070119 JE.Soil.234_1409403 JE.Soil.234_1409591 JE.Soil.262_272428 JE.Soil.270_92854 JE.Soil.50_528656 JE.Lundberg.100_134265 JE.Lundberg.100_634507 JE.Lundberg.106_1287810 JE.Lundberg.109_1572150 JE.Lundberg.10_1153018 JE.Lundberg.112_467859 JE.Lundberg.112_744724 JE.Lundberg.118_1214221 JE.Lundberg.118_1395847 JE.Lundberg.175_508207 JE.Lundberg.181_143298 JE.Lundberg.190_54584 JE.Lundberg.190_461418 JE.Lundberg.190_1053403 JE.Lundberg.79_25844 JE.Lundberg.79_25863 JE.Soil.190_1465706 JE.Soil.202_187565 JE.Soil.266_708024 JE.Soil.26_578902 JE.Soil.62_1688479 JE.Lundberg.172_372687 JE.Lundberg.172_372690 JE.Lundberg.172_936275 JE.Lundberg.172_941956 JE.Lundberg.172_1418411 JE.Lundberg.172_1475074 JE.Lundberg.181_267944 JE.Lundberg.187_741047 JE.Lundberg.187_741602 JE.Lundberg.190_208989 JE.Lundberg.118_259290 JE.Lundberg.118_1020567 JE.Lundberg.148_122404 JE.Lundberg.148_127526 JE.Lundberg.73_823106 JE.Lundberg.91_1398633 JE.Soil.206_2201 JE.Soil.206_952861 JE.Soil.34_479925 JE.Lundberg.121_325531 JE.Lundberg.133_205753 JE.Lundberg.133_658041 JE.Lundberg.136_702548 JE.Lundberg.136_1034472 JE.Lundberg.145_1185122 JE.Lundberg.16_709288 JE.Lundberg.19_845979 JE.Soil.258_882870 JE.Soil.262_733941 JE.Soil.78_553959 JE.Soil.86_308393 JE.Soil.58_1014696 JE.Soil.66_590398 JE.Soil.78_1478088 JE.Soil.142_2378383 JE.Soil.266_838952 JE.Soil.298_310513 JE.Lundberg.133_379572 JE.Lundberg.145_766525 JE.Lundberg.133_200840 JE.Lundberg.31_211996 JE.Lundberg.151_272312 JE.Lundberg.97_528036 JE.Soil.142_2982034 JE.Lundberg.148_532307 JE.Lundberg.163_255487 JE.Lundberg.181_337384 JE.Lundberg.142_370784 JE.Lundberg.166_514273 JE.Lundberg.160_861777 JE.Soil.290_451653 JE.Soil.70_683521 JE.Soil.78_142555 JE.Lundberg.127_6402 JE.Lundberg.133_673017 JE.Lundberg.142_778874 JE.Lundberg.109_1814624 JE.Lundberg.139_1199388 JE.Lundberg.109_1364371 JE.Lundberg.136_27455 JE.Lundberg.124_922634 JE.Lundberg.139_54513 JE.Lundberg.100_774271 JE.Soil.110_262835 JE.Lundberg.106_348249 JE.Lundberg.106_871317 JE.Lundberg.10_959049 JE.Lundberg.118_1448084 JE.Soil.102_633677 JE.Soil.110_1383522 JE.Soil.110_1383639 JE.Soil.110_166099 JE.Soil.118_916727 JE.Soil.138_1145218 JE.Soil.138_465155 JE.Soil.138_749736 JE.Soil.142_2554239 JE.Soil.286_1309989 JE.Soil.302_426553 JE.Soil.314_1213589 JE.Soil.314_908338 JE.Soil.318_1194815 JE.Lundberg.121_36098 JE.Lundberg.142_1818 JE.Lundberg.142_240371 JE.Lundberg.106_242586 JE.Lundberg.121_13633 JE.Lundberg.124_605258 JE.Lundberg.112_303099 JE.Lundberg.121_274482 JE.Lundberg.124_114866 JE.Lundberg.124_636805 JE.Lundberg.127_1136312 JE.Lundberg.127_1145154 JE.Lundberg.127_42915 JE.Lundberg.127_772485 JE.Lundberg.130_752666 JE.Lundberg.133_622261 JE.Lundberg.139_1211810 JE.Lundberg.139_27112 JE.Lundberg.142_175620 JE.Lundberg.166_796487 JE.Soil.102_542854 JE.Soil.110_544598 JE.Soil.118_172923 JE.Soil.122_218825 JE.Soil.126_229230 JE.Soil.126_233774 JE.Soil.134_545012 JE.Soil.134_870700 JE.Lundberg.121_261565 JE.Lundberg.133_323162 JE.Lundberg.136_603921 JE.Lundberg.136_604043 JE.Lundberg.139_317418 JE.Lundberg.142_47565 JE.Soil.102_465594 JE.Soil.22_1374095 JE.Soil.310_1407342 JE.Lundberg.121_895744 JE.Lundberg.130_65324 JE.Soil.126_488574 JE.Soil.130_18 JE.Lundberg.124_616239 JE.Lundberg.124_616409 JE.Lundberg.124_917554 JE.Lundberg.124_974278 JE.Lundberg.127_457847 JE.Lundberg.130_1158973 JE.Lundberg.133_1136773 JE.Lundberg.133_1141327 JE.Lundberg.133_52633 JE.Lundberg.133_65136 JE.Lundberg.136_174761 JE.Lundberg.136_359598 JE.Lundberg.136_359776 JE.Lundberg.139_1033513 JE.Lundberg.139_1151215 JE.Lundberg.139_131386 JE.Lundberg.139_393485 JE.Lundberg.139_459978 JE.Lundberg.139_495552 JE.Lundberg.139_590118 JE.Lundberg.139_72988 JE.Lundberg.142_132295 JE.Lundberg.142_899858 JE.Lundberg.148_845446 JE.Lundberg.160_358759 JE.Lundberg.166_1390606 JE.Soil.106_24999 JE.Soil.110_1143569 JE.Soil.118_541430 JE.Soil.126_229189 JE.Soil.126_785623 JE.Soil.130_54300 JE.Soil.138_1167333 JE.Soil.18_1463648 JE.Soil.222_417586 JE.Soil.298_397922 JE.Soil.46_2182874 JE.Soil.106_2703 JE.Soil.138_629713 JE.Soil.138_779274 JE.Soil.206_1008600 JE.Soil.22_1379393 JE.Soil.234_1105196 JE.Soil.266_507613 JE.Soil.274_2111280 JE.Soil.274_795330 JE.Soil.278_1475801 JE.Soil.286_1198914 JE.Soil.286_1198992 JE.Soil.294_637380 JE.Soil.298_35453 JE.Soil.298_397161 JE.Soil.298_397842 JE.Soil.2_169481 JE.Soil.2_348588 JE.Soil.302_649735 JE.Soil.302_650229 JE.Soil.310_165980 JE.Soil.310_2128792 JE.Soil.310_535017 JE.Soil.310_607485 JE.Soil.310_673039 JE.Soil.310_784666 JE.Soil.318_1268576 JE.Soil.318_564336 JE.Soil.318_667342 JE.Soil.318_767770 JE.Soil.42_1596020 JE.Soil.66_70884 JE.Soil.98_735887 JE.Lundberg.121_76112 JE.Lundberg.121_895825 JE.Lundberg.133_823304 JE.Lundberg.133_823498 JE.Lundberg.139_543952 JE.Soil.274_1407879 JE.Soil.294_450051 JE.Soil.302_312347 JE.Soil.318_1682687 JE.Lundberg.10_959233 JE.Lundberg.100_438300 JE.Lundberg.1_2029817 JE.Lundberg.16_880443 JE.Lundberg.31_450050 JE.Lundberg.142_875697 JE.Lundberg.7_887577 JE.Lundberg.19_331830 JE.Lundberg.19_1084725 JE.Lundberg.37_394757 JE.Soil.134_1206086 JE.Lundberg.28_1092917 JE.Lundberg.127_1245405 JE.Lundberg.148_891272 JE.Lundberg.178_485463 JE.Lundberg.49_1655385 JE.Soil.110_243366 JE.Soil.222_1520363 JE.Soil.250_977625 JE.Soil.270_64812 JE.Soil.38_2279187 JE.Soil.42_2664794 JE.Soil.70_920919 JE.Lundberg.28_1093067 JE.Lundberg.25_709351 JE.Soil.270_908489 JE.Soil.314_1264847 JE.Soil.110_183011 JE.Soil.134_2662711 JE.Soil.290_3037365 JE.Soil.302_628636 JE.Soil.310_1545487 JE.Soil.110_262468 JE.Soil.110_285908 JE.Soil.138_796893 JE.Soil.290_1812992 JE.Lundberg.49_596129 JE.Lundberg.64_2052357 JE.Lundberg.70_932862 JE.Soil.118_490591 JE.Lundberg.52_261186 JE.Lundberg.58_2101504 JE.Lundberg.175_508421 JE.Lundberg.121_470834 JE.Lundberg.100_170361 JE.Lundberg.145_121942 JE.Soil.102_248199 JE.Lundberg.16_139911 JE.Lundberg.142_780028 JE.Soil.254_127123 JE.Soil.254_228288 JE.Soil.14_47243 JE.Soil.110_1332960 JE.Soil.134_975792 JE.Lundberg.100_746547 JE.Lundberg.187_330200 JE.Lundberg.121_633012 JE.Lundberg.145_311262 JE.Lundberg.19_417218 JE.Soil.130_685920 JE.Lundberg.160_423600 JE.Lundberg.148_135293 JE.Lundberg.64_445366 JE.Soil.210_571928 JE.Soil.290_574013 JE.Soil.30_2220621 JE.Lundberg.121_274358 JE.Lundberg.124_573424 JE.Lundberg.124_637049 JE.Lundberg.127_168938 JE.Lundberg.139_81125 JE.Lundberg.142_22606 JE.Lundberg.151_1625824 JE.Soil.102_465517 JE.Soil.126_306110 JE.Soil.138_102590 JE.Soil.210_911742 JE.Soil.222_298671 JE.Soil.294_348662 JE.Soil.298_164771 JE.Soil.302_505283 JE.Lundberg.103_157857 JE.Lundberg.106_1006615 JE.Lundberg.106_1220753 JE.Lundberg.106_1252856 JE.Lundberg.106_1288258 JE.Lundberg.106_370714 JE.Lundberg.109_1814740 JE.Lundberg.109_951940 JE.Lundberg.10_564083 JE.Lundberg.118_650457 JE.Lundberg.121_1077844 JE.Lundberg.121_1110369 JE.Lundberg.121_1323723 JE.Lundberg.136_257302 JE.Lundberg.142_601395 JE.Lundberg.145_42399 JE.Lundberg.145_42445 JE.Lundberg.151_661904 JE.Lundberg.157_1115966 JE.Lundberg.160_476389 JE.Lundberg.160_875502 JE.Lundberg.163_483179 JE.Lundberg.163_531720 JE.Lundberg.166_382627 JE.Lundberg.31_1262777 JE.Soil.118_254247 JE.Soil.122_53919 JE.Soil.122_803906 JE.Soil.142_1303426 JE.Soil.182_941434 JE.Soil.186_34351 JE.Soil.186_773117 JE.Soil.18_1926805 JE.Soil.18_377073 JE.Soil.198_230937 JE.Soil.214_1333379 JE.Soil.22_1072042 JE.Soil.250_1699702 JE.Soil.250_543647 JE.Soil.262_903336 JE.Soil.266_1999498 JE.Soil.26_1774917 JE.Soil.270_149581 JE.Soil.274_661883 JE.Soil.286_373078 JE.Soil.2_1688958 JE.Soil.302_362331 JE.Soil.310_169228 JE.Soil.314_561367 JE.Soil.50_451425 JE.Soil.66_783388 JE.Soil.70_1308395 JE.Soil.78_825696 JE.Soil.14_320256 JE.Soil.14_462914 JE.Soil.14_464857 JE.Soil.14_465001 JE.Soil.14_562822 JE.Soil.14_812878 JE.Soil.14_1225921 JE.Soil.14_1226055 JE.Soil.14_1543514 JE.Soil.14_1914168 JE.Soil.14_2312841 JE.Soil.14_2418749 JE.Soil.14_2424873 JE.Soil.14_2509212 JE.Soil.14_2509338 JE.Soil.14_2618592 JE.Soil.14_2675156 JE.Soil.178_354942 JE.Soil.178_559292 JE.Soil.178_717472 JE.Soil.182_1423208 JE.Soil.182_1959051 JE.Soil.186_106753 JE.Soil.186_303111 JE.Soil.186_303710 JE.Soil.186_1372895 JE.Soil.186_1647234 JE.Soil.186_1979459 JE.Soil.18_26121 JE.Soil.18_219835 JE.Soil.18_306297 JE.Soil.18_393983 JE.Soil.18_394190 JE.Soil.18_444633 JE.Soil.18_627838 JE.Soil.18_912729 JE.Soil.18_912791 JE.Soil.18_1330993 JE.Soil.18_1471400 JE.Soil.18_1919699 JE.Soil.18_2115197 JE.Soil.18_2304689 JE.Soil.18_2568850 JE.Soil.18_2584153 JE.Soil.190_6492 JE.Soil.190_536958 JE.Soil.190_693885 JE.Soil.190_1195600 JE.Soil.190_1228812 JE.Soil.190_2042410 JE.Soil.190_2603683 JE.Soil.190_3155355 JE.Soil.190_3251884 JE.Soil.194_1044475 JE.Soil.194_1902036 JE.Soil.194_2070407 JE.Soil.194_2772614 JE.Soil.194_4115834 JE.Soil.194_4141490 JE.Soil.194_4305113 JE.Soil.194_4382847 JE.Soil.194_4495802 JE.Soil.194_4496010 JE.Soil.194_4496410 JE.Soil.194_4797247 JE.Soil.198_46879 JE.Soil.198_225932 JE.Soil.198_879597 JE.Soil.198_968638 JE.Soil.198_1002361 JE.Soil.198_1270639 JE.Soil.198_1316193 JE.Soil.198_1316305 JE.Soil.198_1509233 JE.Soil.198_1566025 JE.Soil.202_488878 JE.Soil.206_145915 JE.Soil.206_458381 JE.Soil.210_164238 JE.Soil.210_169109 JE.Soil.210_170183 JE.Soil.210_272027 JE.Soil.210_272606 JE.Soil.210_618060 JE.Soil.210_618132 JE.Soil.214_234584 JE.Soil.214_688125 JE.Soil.214_688587 JE.Soil.214_808948 JE.Soil.214_1167191 JE.Soil.214_1528375 JE.Soil.214_1528522 JE.Soil.214_1559022 JE.Soil.214_1997736 JE.Soil.214_2577552 JE.Soil.214_2695609 JE.Soil.218_270678 JE.Soil.218_306387 JE.Soil.218_468635 JE.Soil.218_657620 JE.Soil.218_1536635 JE.Soil.218_1537068 JE.Soil.222_1107836 JE.Soil.22_1844808 JE.Soil.26_79651 JE.Soil.26_81422 JE.Soil.26_462843 JE.Soil.26_561723 JE.Soil.26_1302743 JE.Soil.26_1775035 JE.Soil.26_2028249 JE.Soil.2_1126644 JE.Soil.2_1742329 JE.Soil.2_1742521 JE.Soil.30_4101 JE.Soil.30_4140 JE.Soil.30_1397349 JE.Soil.30_2579667 JE.Soil.30_3114000 JE.Soil.30_3133964 JE.Soil.314_74886 JE.Soil.314_365765 JE.Soil.34_1432458 JE.Soil.34_2250851 JE.Soil.34_2521038 JE.Soil.38_75732 JE.Soil.38_641455 JE.Soil.38_868289 JE.Soil.38_965235 JE.Soil.38_1066566 JE.Soil.38_1365781 JE.Soil.38_2849232 JE.Soil.42_1530877 JE.Soil.42_2455734 JE.Soil.46_2609168 JE.Soil.6_877706 JE.Soil.6_1110239 JE.Soil.6_2692147 JE.Lundberg.121_793430 JE.Lundberg.127_649707 JE.Lundberg.130_420400 JE.Lundberg.133_52801 JE.Lundberg.133_265635 JE.Lundberg.133_515655 JE.Lundberg.133_976181 JE.Lundberg.139_462852 JE.Lundberg.139_603799 JE.Lundberg.139_765024 JE.Lundberg.139_865836 JE.Lundberg.142_549268 JE.Lundberg.142_571539 JE.Lundberg.142_899887 JE.Lundberg.145_1734860 JE.Lundberg.148_163699 JE.Lundberg.151_941772 JE.Lundberg.157_338450 JE.Lundberg.160_126413 JE.Lundberg.160_558796 JE.Lundberg.160_761946 JE.Lundberg.160_762053 JE.Lundberg.160_762209 JE.Lundberg.160_906573 JE.Lundberg.160_985967 JE.Lundberg.160_1013750 JE.Lundberg.166_244279 JE.Lundberg.166_903243 JE.Lundberg.166_947964 JE.Soil.106_24837 JE.Soil.106_211190 JE.Soil.106_705320 JE.Soil.106_2223063 JE.Soil.106_2282169 JE.Soil.106_2599761 JE.Soil.110_273379 JE.Soil.110_413390 JE.Soil.110_1112844 JE.Soil.110_1320861 JE.Soil.118_480023 JE.Soil.118_1134261 JE.Soil.118_1187645 JE.Soil.122_26557 JE.Soil.122_227183 JE.Soil.122_397797 JE.Soil.122_534353 JE.Soil.122_855801 JE.Soil.126_1273642 JE.Soil.134_2637092 JE.Soil.138_1039000 JE.Soil.138_1201960 JE.Soil.142_302745 JE.Soil.142_1277801 JE.Soil.142_2235300 JE.Soil.14_521270 JE.Soil.178_811566 JE.Soil.18_595603 JE.Soil.18_1463708 JE.Soil.18_1463801 JE.Soil.194_1827769 JE.Soil.194_1995069 JE.Soil.198_280727 JE.Soil.198_1316926 JE.Soil.202_990637 JE.Soil.214_787719 JE.Soil.218_859437 JE.Soil.218_1631566 JE.Soil.22_788438 JE.Soil.22_951436 JE.Soil.22_1580881 JE.Soil.22_1879316 JE.Soil.266_2021507 JE.Soil.274_1380193 JE.Soil.274_1820830 JE.Soil.278_288345 JE.Soil.278_1595113 JE.Soil.282_2205354 JE.Soil.286_433403 JE.Soil.286_507853 JE.Soil.290_1840863 JE.Soil.298_397730 JE.Soil.298_569534 JE.Soil.298_799485 JE.Soil.2_687820 JE.Soil.2_1835068 JE.Soil.302_539033 JE.Soil.302_582921 JE.Soil.302_583145 JE.Soil.310_1382151 JE.Soil.310_1787335 JE.Soil.314_39290 JE.Soil.314_277501 JE.Soil.314_357081 JE.Soil.314_664139 JE.Soil.314_830324 JE.Soil.314_1460258 JE.Soil.314_1530997 JE.Soil.318_234424 JE.Soil.318_1227377 JE.Soil.38_263370 JE.Soil.42_1504950 JE.Soil.98_353559 JE.Soil.98_439997 JE.Soil.98_939643 JE.Lundberg.100_1108646 JE.Lundberg.106_437965 JE.Lundberg.175_211049 JE.Soil.102_54967 JE.Soil.106_2247433 JE.Soil.106_2341872 JE.Soil.110_449012 JE.Soil.110_613700 JE.Soil.110_680628 JE.Soil.118_159967 JE.Soil.118_301483 JE.Soil.118_808370 JE.Soil.122_332282 JE.Soil.122_781820 JE.Soil.126_58274 JE.Soil.126_1228217 JE.Soil.130_386236 JE.Soil.130_542544 JE.Soil.130_662594 JE.Soil.130_745809 JE.Soil.130_865704 JE.Soil.134_69449 JE.Soil.134_308599 JE.Soil.134_1504785 JE.Soil.134_2254771 JE.Soil.138_9523 JE.Soil.138_31809 JE.Soil.138_78694 JE.Soil.138_130853 JE.Soil.138_148849 JE.Soil.138_149017 JE.Soil.138_155548 JE.Soil.138_175431 JE.Soil.138_354134 JE.Soil.138_419944 JE.Soil.138_420052 JE.Soil.138_702047 JE.Soil.138_728787 JE.Soil.138_729447 JE.Soil.138_986357 JE.Soil.138_1297730 JE.Soil.142_461876 JE.Soil.142_461905 JE.Soil.194_3195959 JE.Soil.218_228446 JE.Soil.218_228876 JE.Soil.274_824449 JE.Soil.274_1746282 JE.Soil.274_1957380 JE.Soil.278_702841 JE.Soil.286_118825 JE.Soil.286_909320 JE.Soil.286_1242595 JE.Soil.286_1879190 JE.Soil.290_363707 JE.Soil.290_544483 JE.Soil.290_2332173 JE.Soil.290_2923671 JE.Soil.294_52460 JE.Soil.294_297593 JE.Soil.294_389762 JE.Soil.294_419459 JE.Soil.294_434470 JE.Soil.294_555549 JE.Soil.298_575560 JE.Soil.298_578754 JE.Soil.302_5384 JE.Soil.302_49794 JE.Soil.302_110204 JE.Soil.302_110402 JE.Soil.302_146397 JE.Soil.302_189916 JE.Soil.302_243011 JE.Soil.302_266999 JE.Soil.302_468790 JE.Soil.302_561146 JE.Soil.310_746666 JE.Soil.310_802394 JE.Soil.310_889356 JE.Soil.310_1648160 JE.Soil.310_1751575 JE.Soil.310_1856957 JE.Soil.310_1856983 JE.Soil.314_119448 JE.Soil.314_688978 JE.Soil.314_708802 JE.Soil.314_760327 JE.Soil.314_1118238 JE.Soil.314_1149062 JE.Soil.314_1155152 JE.Soil.314_1264026 JE.Soil.318_268185 JE.Soil.318_741768 JE.Soil.318_751549 JE.Soil.318_1281295 JE.Soil.318_1512859 JE.Soil.318_1572055 JE.Soil.318_1729144 JE.Soil.46_167906 JE.Lundberg.145_260209 JE.Soil.102_620237 JE.Soil.106_1309259 JE.Soil.106_1335530 JE.Soil.106_1390315 JE.Soil.106_1502927 JE.Soil.118_1124446 JE.Soil.122_258633 JE.Soil.126_907751 JE.Soil.134_644584 JE.Soil.134_830943 JE.Soil.134_2353733 JE.Soil.138_474326 JE.Soil.138_1333235 JE.Soil.138_1349897 JE.Soil.142_811290 JE.Soil.142_2211363 JE.Soil.142_2910731 JE.Soil.14_1469931 JE.Soil.178_302455 JE.Soil.18_1418333 JE.Soil.22_1063982 JE.Soil.234_100196 JE.Soil.234_2257138 JE.Soil.234_2509289 JE.Soil.234_2526252 JE.Soil.250_154018 JE.Soil.250_1551180 JE.Soil.258_1022320 JE.Soil.258_1195594 JE.Soil.258_1356867 JE.Soil.262_838638 JE.Soil.266_103950 JE.Soil.266_104631 JE.Soil.266_408247 JE.Soil.266_921906 JE.Soil.266_1547088 JE.Soil.278_242010 JE.Soil.282_1066494 JE.Soil.286_1415618 JE.Soil.290_414221 JE.Soil.290_826513 JE.Soil.294_61617 JE.Soil.294_154071 JE.Soil.294_323823 JE.Soil.294_523928 JE.Soil.2_174702 JE.Soil.302_334916 JE.Soil.302_393515 JE.Soil.302_450997 JE.Soil.310_1480307 JE.Soil.310_2024590 JE.Soil.310_2201022 JE.Soil.314_247636 JE.Soil.314_341015 JE.Soil.314_787418 JE.Soil.318_904387 JE.Soil.34_1154328 JE.Soil.38_877851 JE.Soil.42_171297 JE.Soil.42_171464 JE.Soil.42_842650 JE.Soil.42_2370163 JE.Soil.66_280846 JE.Soil.66_306719 JE.Soil.66_1024432 JE.Soil.6_1003464 JE.Soil.6_1412625 JE.Soil.6_1680959 JE.Soil.70_101884 JE.Soil.70_201135 JE.Soil.70_203032 JE.Soil.70_1615995 JE.Soil.78_1259355 JE.Soil.82_861415 JE.Soil.82_876869 JE.Soil.86_1977169 JE.Soil.98_653548 JE.Soil.98_782433 JE.Soil.98_1012551 JE.Soil.102_423489 JE.Soil.110_63402 JE.Soil.110_226436 JE.Soil.110_620500 JE.Soil.110_860183 JE.Soil.110_1299144 JE.Soil.118_1023036 JE.Soil.122_33760 JE.Soil.122_118916 JE.Soil.126_1433729 JE.Soil.130_18480 JE.Soil.130_785928 JE.Soil.134_903505 JE.Soil.134_1937117 JE.Soil.134_2380210 JE.Soil.134_2722831 JE.Soil.134_2986607 JE.Soil.138_64557 JE.Soil.138_174518 JE.Soil.138_1225639 JE.Soil.138_1225703 JE.Soil.142_75829 JE.Soil.142_900380 JE.Soil.142_2978490 JE.Soil.214_1321661 JE.Soil.274_1362669 JE.Soil.274_1566294 JE.Soil.282_121607 JE.Soil.282_121766 JE.Soil.282_535568 JE.Soil.286_811609 JE.Soil.286_934960 JE.Soil.286_1024108 JE.Soil.286_1024314 JE.Soil.286_1043982 JE.Soil.290_1363665 JE.Soil.294_33542 JE.Soil.294_179452 JE.Soil.294_179485 JE.Soil.294_354319 JE.Soil.298_83779 JE.Soil.298_220535 JE.Soil.298_220678 JE.Soil.298_220982 JE.Soil.298_368749 JE.Soil.298_628291 JE.Soil.298_829409 JE.Soil.302_13270 JE.Soil.302_13490 JE.Soil.302_160564 JE.Soil.302_312735 JE.Soil.310_75544 JE.Soil.310_309656 JE.Soil.310_733371 JE.Soil.310_976209 JE.Soil.314_484322 JE.Soil.314_1321812 JE.Soil.314_1438235 JE.Soil.318_438957 JE.Soil.318_531860 JE.Soil.318_583595 JE.Soil.318_769082 JE.Soil.318_1291660 JE.Soil.318_1725820 JE.Soil.98_263689 JE.Lundberg.16_1185935 JE.Lundberg.178_480359 JE.Lundberg.181_989512 JE.Lundberg.187_1419935 JE.Lundberg.190_431484 JE.Lundberg.28_954219 JE.Lundberg.31_820740 JE.Lundberg.34_850778 JE.Lundberg.40_1307591 JE.Lundberg.43_148081 JE.Lundberg.43_148185 JE.Lundberg.4_1402564 JE.Lundberg.52_992676 JE.Lundberg.55_551617 JE.Lundberg.64_565165 JE.Soil.134_2922071 JE.Soil.142_2961952 JE.Soil.18_1964746 JE.Soil.194_2104360 JE.Soil.194_2104998 JE.Soil.210_746253 JE.Soil.218_82061 JE.Soil.218_818772 JE.Soil.218_819101 JE.Soil.218_1040940 JE.Soil.218_1041102 JE.Soil.218_1116631 JE.Soil.22_1297455 JE.Soil.234_491406 JE.Soil.258_1620630 JE.Soil.262_152946 JE.Soil.262_1103615 JE.Soil.262_1103676 JE.Soil.266_1219364 JE.Soil.266_1568621 JE.Soil.26_824768 JE.Soil.26_911499 JE.Soil.270_65635 JE.Soil.270_1061474 JE.Soil.278_376365 JE.Soil.286_1396413 JE.Soil.30_1643624 JE.Soil.30_2045694 JE.Soil.30_2563035 JE.Soil.30_2568609 JE.Soil.314_1478221 JE.Soil.314_1478874 JE.Soil.318_250056 JE.Soil.34_8607 JE.Soil.38_2279004 JE.Soil.38_2279184 JE.Soil.50_477751 JE.Soil.70_873278 JE.Soil.78_1325548 JE.Soil.82_393257 JE.Soil.82_1038537 JE.Soil.82_1523443 JE.Soil.86_183344 JE.Soil.86_183549 JE.Soil.86_779004 JE.Soil.86_1792425 JE.Lundberg.145_332491 JE.Lundberg.145_332593 JE.Lundberg.145_842148 JE.Lundberg.148_325866 JE.Lundberg.154_367958 JE.Lundberg.154_368161 JE.Lundberg.154_975912 JE.Lundberg.157_8559 JE.Lundberg.160_101038 JE.Lundberg.160_167739 JE.Lundberg.160_449877 JE.Lundberg.160_450004 JE.Lundberg.160_450070 JE.Lundberg.160_583492 JE.Lundberg.160_1112931 JE.Lundberg.163_440535 JE.Lundberg.163_440843 JE.Lundberg.163_467366 JE.Lundberg.163_482846 JE.Lundberg.163_860768 JE.Lundberg.163_956864 JE.Lundberg.166_848312 JE.Lundberg.166_1038027 JE.Soil.102_652880 JE.Soil.110_452927 JE.Soil.138_931101 JE.Soil.138_947537 JE.Soil.262_1372762 JE.Soil.274_258103 JE.Soil.278_170809 JE.Soil.286_1846937 JE.Soil.310_945372 JE.Soil.54_212772 JE.Soil.54_772567 JE.Soil.262_574869 JE.Soil.262_1231533 JE.Soil.266_1999209 JE.Soil.266_2036543 JE.Soil.270_1776544 JE.Soil.54_1107395 JE.Soil.62_13197 JE.Soil.62_110594 JE.Soil.62_546416 JE.Soil.62_657074 JE.Soil.62_992809 JE.Soil.62_1886305 JE.Soil.66_647047 JE.Soil.66_970573 JE.Soil.66_1154961 JE.Soil.66_1178194 JE.Soil.70_968476 JE.Soil.70_1263817 JE.Soil.70_1590855 JE.Soil.78_810392 JE.Soil.78_1326365 JE.Soil.82_773335 JE.Soil.82_1091255 JE.Soil.254_824549 JE.Soil.258_535506 JE.Soil.262_27590 JE.Soil.262_27872 JE.Soil.270_306403 JE.Soil.270_306870 JE.Soil.270_307262 JE.Soil.270_724417 JE.Soil.270_724640 JE.Soil.58_370304 JE.Soil.14_1639538 JE.Soil.190_1690849 JE.Soil.218_56531 JE.Soil.218_157649 JE.Soil.218_1166575 JE.Soil.222_445499 JE.Soil.26_1140067 JE.Soil.42_358187 JE.Soil.42_2576442 JE.Soil.138_1133914 JE.Soil.142_1021942 JE.Soil.286_1229575 JE.Soil.298_192518 JE.Soil.298_667879 JE.Soil.314_248844 JE.Soil.318_636742 JE.Soil.42_1733623 JE.Soil.14_2582608 JE.Soil.18_850474 JE.Soil.250_1738230 JE.Soil.26_754264 JE.Soil.270_731693 JE.Soil.38_752998 JE.Soil.54_737559 JE.Soil.62_2366712 JE.Lundberg.112_146331 JE.Lundberg.28_227266 JE.Soil.194_2856864 JE.Soil.26_1499464 JE.Soil.26_1499650 JE.Soil.34_64447 JE.Soil.42_73846 JE.Lundberg.28_996233 JE.Lundberg.28_996331 JE.Lundberg.49_366209 JE.Lundberg.52_261002 JE.Lundberg.55_949548 JE.Lundberg.7_875722 JE.Lundberg.127_1145019 JE.Lundberg.127_1153916 JE.Lundberg.133_795049 JE.Lundberg.133_1057169 JE.Lundberg.148_204674 JE.Lundberg.148_402803 JE.Lundberg.148_776473 JE.Soil.258_1695820 JE.Lundberg.19_422707 JE.Lundberg.94_370936 JE.Lundberg.94_376336 JE.Soil.202_716700 JE.Soil.142_1516906 JE.Soil.142_1522308 JE.Soil.294_394301 JE.Soil.310_445206 JE.Soil.138_688029 JE.Soil.302_700302 JE.Soil.310_328079 JE.Lundberg.166_340939 JE.Lundberg.166_341080 JE.Soil.310_943834 JE.Soil.310_995666 JE.Soil.222_241517 JE.Soil.250_415130 JE.Soil.78_138165 JE.Soil.86_454968 JE.Soil.30_2220733 JE.Soil.30_2220828 JE.Lundberg.139_579198 JE.Lundberg.166_1151777 JE.Soil.138_1064185 JE.Soil.122_788233 JE.Lundberg.58_2219113 JE.Lundberg.142_131945 JE.Lundberg.151_1626228 JE.Soil.102_465546 JE.Soil.130_222652 JE.Soil.138_102761 JE.Soil.210_912093 JE.Soil.222_299383 JE.Soil.54_247795 JE.Soil.302_435207 JE.Soil.70_1715537 JE.Soil.274_1707742 JE.Soil.218_306249 JE.Soil.70_1760032 JE.Lundberg.109_1401850 JE.Lundberg.133_873140 JE.Lundberg.130_749098 JE.Lundberg.133_561258 JE.Soil.98_893370 JE.Lundberg.103_1192362 JE.Soil.62_236982 JE.Soil.50_710404 JE.Lundberg.124_887645 JE.Lundberg.139_187575 JE.Lundberg.1_768481 JE.Lundberg.139_327918 JE.Lundberg.13_303062 JE.Soil.14_203203 JE.Lundberg.19_314598 JE.Soil.190_957292 JE.Soil.70_1139916 JE.Soil.74_28146 JE.Soil.2_1113865 JE.Lundberg.130_1011071 JE.Lundberg.133_862835 JE.Soil.42_1877709 JE.Lundberg.52_444121 JE.Soil.266_651164 JE.Soil.30_2575917 JE.Lundberg.178_116347 JE.Soil.222_1808305 JE.Soil.222_1808621 JE.Soil.222_942553 JE.Soil.2_797541 JE.Soil.314_1238840 JE.Soil.314_247651 JE.Soil.6_156792 JE.Soil.74_146494 JE.Soil.86_2527661 JE.Lundberg.40_967881 JE.Lundberg.109_1833201 JE.Soil.126_242186 JE.Lundberg.112_1115547 JE.Lundberg.16_732219 JE.Lundberg.19_736726 JE.Lundberg.49_479140 JE.Soil.58_1195693 JE.Soil.62_496691 JE.Soil.62_689974 JE.Soil.66_942026 JE.Soil.70_1695668 JE.Soil.78_415911 JE.Soil.86_188863 JE.Soil.86_1938514 JE.Soil.86_1938697 JE.Lundberg.10_1201597 JE.Soil.118_763558 JE.Soil.126_1036685 JE.Soil.142_1713306 JE.Soil.286_650532 JE.Soil.290_1141147 JE.Soil.302_113769 JE.Soil.302_268082 JE.Soil.318_516802 JE.Soil.98_19257 JE.Soil.98_631922 JE.Soil.214_1937528 JE.Lundberg.19_85705 JE.Lundberg.1_1849595 JE.Lundberg.58_266080 JE.Lundberg.22_1183156 JE.Lundberg.22_623743 JE.Lundberg.22_790615 JE.Lundberg.37_545530 JE.Lundberg.49_922667 JE.Lundberg.4_1271696 JE.Lundberg.4_580411 JE.Lundberg.7_1065832 JE.Lundberg.25_466971 JE.Lundberg.10_1199766 JE.Lundberg.1_1082270 JE.Lundberg.1_1669247 JE.Lundberg.1_749747 JE.Lundberg.49_357372 JE.Lundberg.4_1358831 JE.Lundberg.55_982594 JE.Lundberg.67_1013281 JE.Lundberg.67_1018539 JE.Lundberg.1_1849236 JE.Lundberg.1_939158 JE.Lundberg.133_695726 JE.Soil.34_3892865 JE.Lundberg.10_363944 JE.Lundberg.16_470215 JE.Lundberg.1_1528296 JE.Lundberg.22_536701 JE.Lundberg.22_948518 JE.Lundberg.28_586246 JE.Lundberg.49_258874 JE.Lundberg.49_297932 JE.Lundberg.52_1549087 JE.Lundberg.55_1266105 JE.Lundberg.55_1779542 JE.Lundberg.55_403764 JE.Lundberg.58_1528374 JE.Lundberg.58_1533727 JE.Lundberg.58_2074271 JE.Lundberg.22_784563 JE.Lundberg.55_1422614 JE.Lundberg.55_1802821 JE.Lundberg.55_287951 JE.Lundberg.55_756346 JE.Lundberg.91_1290551 JE.Lundberg.55_895816 JE.Lundberg.61_1209663 JE.Lundberg.52_892361 JE.Lundberg.97_1022212 JE.Lundberg.97_1022415 JE.Soil.50_220882 JE.Soil.50_39462 JE.Soil.70_1846542 JE.Soil.78_185108 JE.Soil.82_403219 JE.Lundberg.22_17606 JE.Lundberg.22_302765 JE.Lundberg.22_400762 JE.Lundberg.49_1536423 JE.Lundberg.82_10690 JE.Soil.50_401123 JE.Soil.50_740118 JE.Soil.82_1219087 JE.Soil.82_1529940 JE.Lundberg.91_704046 JE.Lundberg.187_1173137 JE.Lundberg.49_670991 JE.Lundberg.94_989478 JE.Lundberg.91_709471 JE.Lundberg.22_1073746 JE.Lundberg.49_986525 JE.Lundberg.142_420793 JE.Lundberg.127_1028762 JE.Soil.102_162558 JE.Soil.138_4954 JE.Lundberg.121_1073024 JE.Lundberg.133_1148808 JE.Lundberg.133_36035 JE.Lundberg.145_998399 JE.Lundberg.148_168215 JE.Soil.214_1114605 JE.Soil.266_1268675 JE.Soil.290_1577343 JE.Soil.70_100852 JE.Lundberg.160_1179028 JE.Lundberg.160_1179332 JE.Soil.262_802335 JE.Soil.50_793109 JE.Soil.58_730109 JE.Soil.62_2444706 JE.Lundberg.160_1129410 JE.Lundberg.40_348937 JE.Lundberg.85_5280441 JE.Soil.250_482566 JE.Soil.102_162699 JE.Soil.134_381585 JE.Soil.138_549472 JE.Soil.138_1044480 JE.Soil.290_1576800 JE.Soil.290_2462710 JE.Soil.98_153671 JE.Lundberg.7_1481332 JE.Soil.258_1807837 JE.Lundberg.136_644911 JE.Lundberg.10_386682 JE.Lundberg.118_1393358 JE.Lundberg.151_1069304 JE.Soil.142_2646888 JE.Lundberg.160_180825 JE.Lundberg.58_400170 JE.Lundberg.145_1103901 JE.Soil.122_198783 JE.Lundberg.106_1142204 JE.Lundberg.109_261954 JE.Lundberg.112_938923 JE.Lundberg.118_167376 JE.Lundberg.142_771447 JE.Lundberg.16_1644 JE.Lundberg.16_170342 JE.Lundberg.16_923671 JE.Lundberg.175_140324 JE.Lundberg.187_1159719 JE.Lundberg.190_585612 JE.Lundberg.1_2139335 JE.Lundberg.1_726861 JE.Lundberg.25_1035212 JE.Lundberg.25_1090895 JE.Lundberg.25_1779133 JE.Lundberg.25_654294 JE.Lundberg.28_1384028 JE.Lundberg.40_1352763 JE.Lundberg.43_657998 JE.Lundberg.46_1102388 JE.Lundberg.49_1246287 JE.Lundberg.49_1246533 JE.Lundberg.49_1679629 JE.Lundberg.4_260878 JE.Lundberg.4_289817 JE.Soil.86_2529872 JE.Lundberg.136_1132921 JE.Lundberg.13_3992893 JE.Lundberg.145_548984 JE.Lundberg.163_821589 JE.Lundberg.166_990468 JE.Lundberg.16_912 JE.Lundberg.16_517980 JE.Lundberg.16_813248 JE.Lundberg.172_1042741 JE.Lundberg.172_1042878 JE.Lundberg.181_804112 JE.Lundberg.181_847379 JE.Lundberg.181_1227500 JE.Lundberg.187_1159779 JE.Lundberg.190_1307909 JE.Lundberg.19_471841 JE.Lundberg.25_398668 JE.Lundberg.25_550083 JE.Lundberg.25_1012266 JE.Lundberg.25_1176483 JE.Lundberg.25_1347004 JE.Lundberg.28_92091 JE.Lundberg.28_92378 JE.Lundberg.28_361533 JE.Lundberg.28_697206 JE.Lundberg.34_1904035 JE.Lundberg.34_1929244 JE.Lundberg.37_754085 JE.Lundberg.40_677769 JE.Lundberg.40_848444 JE.Lundberg.40_1255094 JE.Lundberg.40_1440676 JE.Lundberg.40_1554633 JE.Lundberg.40_1613552 JE.Lundberg.43_1049571 JE.Lundberg.46_986142 JE.Lundberg.46_986374 JE.Lundberg.46_1102215 JE.Lundberg.4_779404 JE.Lundberg.4_945586 JE.Lundberg.82_361153 JE.Lundberg.82_361185 JE.Soil.106_971361 JE.Soil.266_711089 JE.Soil.282_2023541 JE.Lundberg.10_386828 JE.Lundberg.10_1084603 JE.Lundberg.115_1036017 JE.Lundberg.139_391510 JE.Lundberg.145_1161517 JE.Lundberg.166_883257 JE.Lundberg.16_835264 JE.Lundberg.1_416778 JE.Lundberg.1_788890 JE.Lundberg.25_1688501 JE.Lundberg.25_1688527 JE.Lundberg.55_1633948 JE.Lundberg.64_1092977 JE.Lundberg.7_394196 JE.Lundberg.7_1481407 JE.Soil.182_654557 JE.Soil.182_836576 JE.Soil.182_836933 JE.Soil.18_2700605 JE.Soil.190_2766452 JE.Soil.194_909354 JE.Soil.194_3756003 JE.Soil.198_702675 JE.Soil.2_1559090 JE.Soil.42_2182493 JE.Lundberg.139_1275089 JE.Lundberg.13_1045182 JE.Lundberg.166_232991 JE.Lundberg.172_254817 JE.Lundberg.19_1040105 JE.Lundberg.25_1823511 JE.Lundberg.25_1834631 JE.Lundberg.49_104656 JE.Lundberg.49_137940 JE.Lundberg.4_1373756 JE.Lundberg.7_1616502 JE.Lundberg.97_1053374 JE.Soil.178_488648 JE.Soil.190_2856638 JE.Soil.294_384875 JE.Soil.78_191680 JE.Soil.78_852558 JE.Lundberg.163_429241 JE.Lundberg.163_434643 JE.Lundberg.163_932601 JE.Lundberg.49_195529 JE.Lundberg.49_290798 JE.Lundberg.49_499582 JE.Lundberg.49_658623 JE.Lundberg.49_803986 JE.Lundberg.49_1559725 JE.Lundberg.52_1860262 JE.Lundberg.55_742353 JE.Lundberg.55_1664027 JE.Lundberg.67_1134218 JE.Soil.182_647539 JE.Soil.258_1483624 JE.Soil.274_917065 JE.Soil.290_573350 JE.Soil.2_282017 JE.Soil.42_643198 JE.Soil.50_20743 JE.Soil.54_335610 JE.Soil.54_645693 JE.Soil.6_507620 JE.Soil.266_803495 JE.Soil.266_1196248 JE.Soil.270_106836 JE.Soil.270_107228 JE.Soil.50_820839 JE.Soil.66_1131411 JE.Lundberg.58_400303 JE.Soil.18_638183 JE.Soil.42_1136592 JE.Lundberg.145_1104128 JE.Soil.134_1976992 JE.Lundberg.10_86661 JE.Lundberg.22_196055 JE.Lundberg.22_512375 JE.Lundberg.10_259386 JE.Lundberg.16_142257 JE.Lundberg.19_1066260 JE.Lundberg.1_1202017 JE.Lundberg.1_1521712 JE.Lundberg.1_1521914 JE.Lundberg.1_1769716 JE.Lundberg.1_1826722 JE.Lundberg.1_1838332 JE.Lundberg.1_2058454 JE.Lundberg.1_247183 JE.Lundberg.1_284756 JE.Lundberg.1_284845 JE.Lundberg.1_788584 JE.Lundberg.1_788726 JE.Lundberg.22_1267288 JE.Lundberg.22_150924 JE.Lundberg.22_803034 JE.Lundberg.22_88338 JE.Lundberg.22_93354 JE.Lundberg.22_975107 JE.Lundberg.25_938624 JE.Lundberg.40_1366113 JE.Lundberg.55_1540531 JE.Lundberg.55_1540807 JE.Lundberg.55_186838 JE.Lundberg.55_884438 JE.Lundberg.58_1270410 JE.Lundberg.58_1527244 JE.Lundberg.58_1640426 JE.Lundberg.58_1705934 JE.Lundberg.58_1815386 JE.Lundberg.58_2154093 JE.Lundberg.58_249671 JE.Lundberg.16_689886 JE.Lundberg.1_489837 JE.Lundberg.1_494631 JE.Lundberg.1_958091 JE.Lundberg.1_1108491 JE.Lundberg.1_1123894 JE.Lundberg.1_1370734 JE.Lundberg.1_1507663 JE.Lundberg.1_1560312 JE.Lundberg.1_1619955 JE.Lundberg.1_1877505 JE.Lundberg.1_1968766 JE.Lundberg.1_2140477 JE.Lundberg.1_2159560 JE.Lundberg.22_289075 JE.Lundberg.22_877074 JE.Lundberg.22_975201 JE.Lundberg.25_921764 JE.Lundberg.28_132511 JE.Lundberg.4_433807 JE.Lundberg.4_434046 JE.Lundberg.55_477815 JE.Lundberg.55_847160 JE.Lundberg.55_847167 JE.Lundberg.55_1201822 JE.Lundberg.58_1144333 JE.Lundberg.58_1320811 JE.Lundberg.58_1336517 JE.Lundberg.58_1344486 JE.Lundberg.58_1726695 JE.Lundberg.58_2111742 JE.Lundberg.73_1347140 JE.Lundberg.79_562747 JE.Lundberg.91_366314 JE.Soil.54_952268 JE.Lundberg.55_861043 JE.Lundberg.55_884433 JE.Lundberg.49_1715397 JE.Lundberg.58_1636478 JE.Lundberg.58_1636640 JE.Lundberg.61_1924461 JE.Soil.178_141959 JE.Soil.266_1377014 JE.Lundberg.67_1183204 JE.Lundberg.79_1649820 JE.Lundberg.79_1650051 JE.Lundberg.7_177956 JE.Soil.14_1951464 JE.Soil.198_128775 JE.Soil.222_2528012 JE.Soil.234_1186424 JE.Soil.258_1670133 JE.Soil.258_464145 JE.Soil.266_2017404 JE.Soil.270_1576094 JE.Soil.270_611589 JE.Soil.270_699075 JE.Soil.82_1403931 JE.Lundberg.100_341744 JE.Soil.106_2496823 JE.Lundberg.37_689222 JE.Lundberg.124_440766 JE.Lundberg.157_859929 JE.Soil.102_379360 JE.Soil.178_564645 JE.Lundberg.142_279758 JE.Soil.250_457486 JE.Lundberg.121_33796 JE.Lundberg.133_1095003 JE.Lundberg.130_534154 JE.Lundberg.133_200292 JE.Lundberg.148_302040 JE.Lundberg.139_255083 JE.Lundberg.124_346431 JE.Soil.270_780640 JE.Soil.122_722649 JE.Soil.142_2564494 JE.Lundberg.190_1409588 JE.Lundberg.163_275830 JE.Lundberg.37_454900 JE.Lundberg.46_1535308 JE.Soil.110_278702 JE.Soil.126_1274104 JE.Soil.142_2592525 JE.Lundberg.145_1594789 JE.Lundberg.151_262360 JE.Lundberg.169_215290 JE.Lundberg.187_390609 JE.Soil.110_761268 JE.Soil.206_463628 JE.Lundberg.118_640180 JE.Lundberg.139_834102 JE.Lundberg.151_1291844 JE.Lundberg.154_514458 JE.Lundberg.169_1047927 JE.Lundberg.175_494552 JE.Soil.122_508816 JE.Soil.134_23585 JE.Soil.134_601570 JE.Soil.310_820799 JE.Soil.74_430212 JE.Lundberg.100_665314 JE.Lundberg.103_1276078 JE.Lundberg.10_88249 JE.Lundberg.115_278875 JE.Lundberg.118_247822 JE.Lundberg.121_1286262 JE.Lundberg.121_278646 JE.Lundberg.121_517054 JE.Lundberg.130_344326 JE.Lundberg.130_470816 JE.Lundberg.130_471011 JE.Lundberg.130_899031 JE.Lundberg.133_673095 JE.Lundberg.139_67381 JE.Lundberg.13_4989724 JE.Lundberg.142_279861 JE.Lundberg.145_1426315 JE.Lundberg.151_1132813 JE.Lundberg.163_450187 JE.Lundberg.163_589088 JE.Lundberg.163_926892 JE.Lundberg.169_695472 JE.Lundberg.169_695572 JE.Lundberg.16_890096 JE.Lundberg.175_303327 JE.Lundberg.178_366821 JE.Lundberg.187_1525396 JE.Lundberg.187_390818 JE.Lundberg.190_1267456 JE.Lundberg.22_776819 JE.Lundberg.25_797 JE.Lundberg.34_1660946 JE.Lundberg.37_689066 JE.Lundberg.49_1244889 JE.Lundberg.82_42415 JE.Lundberg.94_1247127 JE.Soil.110_1194562 JE.Soil.118_851162 JE.Soil.122_457093 JE.Soil.122_457272 JE.Soil.126_723891 JE.Soil.134_181252 JE.Soil.134_2908075 JE.Soil.138_1161829 JE.Soil.138_69127 JE.Soil.138_966111 JE.Soil.142_421228 JE.Soil.18_2761769 JE.Soil.190_2780491 JE.Soil.258_863682 JE.Soil.270_1153102 JE.Soil.278_158073 JE.Soil.290_1158428 JE.Soil.290_2212075 JE.Soil.294_284513 JE.Soil.294_475458 JE.Soil.294_491108 JE.Soil.298_2765 JE.Soil.302_452766 JE.Soil.302_700588 JE.Soil.58_774130 JE.Soil.58_994274 JE.Soil.62_1113073 JE.Soil.66_1096886 JE.Soil.66_1235504 JE.Soil.66_1362140 JE.Soil.70_1074105 JE.Soil.70_1204079 JE.Soil.70_182231 JE.Soil.70_250371 JE.Soil.74_435915 JE.Soil.78_1215827 JE.Soil.78_349344 JE.Soil.98_262325 JE.Soil.98_393779 JE.Lundberg.10_1024100 JE.Lundberg.118_568588 JE.Lundberg.136_204651 JE.Lundberg.145_1222790 JE.Lundberg.166_168973 JE.Lundberg.166_169105 JE.Lundberg.166_388586 JE.Lundberg.169_311213 JE.Lundberg.169_745086 JE.Lundberg.169_1760051 JE.Lundberg.178_67186 JE.Lundberg.178_366724 JE.Lundberg.178_612139 JE.Lundberg.181_491468 JE.Lundberg.181_926171 JE.Lundberg.181_1171945 JE.Lundberg.187_7643 JE.Lundberg.187_334855 JE.Lundberg.190_1202586 JE.Lundberg.37_578128 JE.Lundberg.40_379251 JE.Lundberg.52_1827106 JE.Lundberg.67_1381226 JE.Lundberg.7_344594 JE.Lundberg.7_418127 JE.Lundberg.7_543544 JE.Lundberg.7_1050963 JE.Soil.14_1186273 JE.Soil.194_2476030 JE.Soil.194_3267109 JE.Soil.198_122489 JE.Soil.198_122667 JE.Soil.234_67820 JE.Soil.250_260142 JE.Soil.250_985540 JE.Soil.258_374203 JE.Soil.258_537870 JE.Soil.258_601269 JE.Soil.258_601612 JE.Soil.258_686214 JE.Soil.258_828598 JE.Soil.258_1284541 JE.Soil.258_1729445 JE.Soil.258_1789109 JE.Soil.262_663798 JE.Soil.262_664156 JE.Soil.262_826088 JE.Soil.262_882187 JE.Soil.262_1316884 JE.Soil.262_1440983 JE.Soil.266_1108952 JE.Soil.270_238425 JE.Soil.270_1199368 JE.Soil.42_2083143 JE.Soil.54_555591 JE.Soil.54_663874 JE.Soil.54_1287180 JE.Soil.58_844596 JE.Soil.66_65204 JE.Soil.66_895053 JE.Soil.66_998723 JE.Soil.70_49667 JE.Soil.70_632162 JE.Soil.74_29979 JE.Soil.74_54868 JE.Soil.74_457205 JE.Soil.74_457684 JE.Soil.78_909317 JE.Soil.78_1316511 JE.Soil.78_1455830 JE.Soil.82_27506 JE.Soil.82_430817 JE.Soil.82_752139 JE.Soil.86_36398 JE.Soil.86_1459745 JE.Soil.86_2287410 JE.Soil.86_2287582 JE.Soil.106_3097117 JE.Soil.110_567744 JE.Soil.122_248657 JE.Soil.122_691668 JE.Soil.126_998823 JE.Soil.130_254580 JE.Soil.130_366430 JE.Soil.138_322574 JE.Soil.138_1200816 JE.Soil.142_332176 JE.Soil.142_357650 JE.Soil.274_838871 JE.Soil.274_2379459 JE.Soil.274_2468316 JE.Soil.274_2523943 JE.Soil.278_1854696 JE.Soil.282_72407 JE.Soil.282_1225206 JE.Soil.282_1910788 JE.Soil.286_1064874 JE.Soil.290_1126067 JE.Soil.290_1208499 JE.Soil.290_1261823 JE.Soil.290_1887258 JE.Soil.290_3070109 JE.Soil.294_238217 JE.Soil.294_334190 JE.Soil.294_458122 JE.Soil.294_485734 JE.Soil.298_203353 JE.Soil.298_203509 JE.Soil.298_598376 JE.Soil.302_74742 JE.Soil.302_357084 JE.Soil.302_544187 JE.Soil.310_106016 JE.Soil.314_558446 JE.Soil.314_1232139 JE.Soil.318_530910 JE.Soil.318_817079 JE.Soil.98_1021647 JE.Soil.106_804385 JE.Soil.106_2469503 JE.Soil.118_410861 JE.Soil.118_462248 JE.Soil.126_950411 JE.Soil.130_326750 JE.Soil.134_2910650 JE.Soil.138_1279602 JE.Soil.218_1077681 JE.Soil.262_137296 JE.Soil.270_1068177 JE.Soil.274_1431530 JE.Soil.278_1360290 JE.Soil.286_831387 JE.Soil.286_2125044 JE.Soil.290_1458755 JE.Soil.290_2000866 JE.Soil.294_284047 JE.Soil.294_284083 JE.Soil.294_514428 JE.Soil.294_514439 JE.Soil.302_445376 JE.Soil.310_814635 JE.Soil.314_300773 JE.Soil.314_383173 JE.Soil.314_805446 JE.Soil.314_941020 JE.Soil.50_47653 JE.Soil.58_105610 JE.Soil.62_943850 JE.Soil.62_1124020 JE.Soil.62_1204959 JE.Soil.62_2411725 JE.Soil.66_1279513 JE.Soil.74_312154 JE.Soil.74_497048 JE.Soil.74_619127 JE.Soil.78_349259 JE.Soil.86_1418508 JE.Lundberg.136_156773 JE.Lundberg.136_157004 JE.Lundberg.148_674586 JE.Lundberg.148_786444 JE.Soil.102_52061 JE.Soil.102_352909 JE.Soil.118_617873 JE.Soil.126_118423 JE.Soil.130_608652 JE.Soil.142_280150 JE.Soil.178_900398 JE.Soil.278_2595098 JE.Soil.286_247942 JE.Soil.286_371675 JE.Soil.290_88771 JE.Soil.290_660848 JE.Soil.290_2165742 JE.Soil.294_128568 JE.Soil.294_535741 JE.Soil.298_128600 JE.Soil.298_725948 JE.Soil.302_700298 JE.Soil.30_2751535 JE.Soil.314_390532 JE.Lundberg.40_1690914 JE.Soil.102_204869 JE.Soil.102_228611 JE.Soil.110_528654 JE.Soil.118_1062513 JE.Soil.122_555693 JE.Soil.126_548425 JE.Soil.134_2200631 JE.Soil.134_2205960 JE.Soil.138_925450 JE.Soil.142_693147 JE.Soil.142_1790620 JE.Soil.234_2148957 JE.Soil.274_239782 JE.Soil.274_1725748 JE.Soil.278_366892 JE.Soil.278_464687 JE.Soil.290_1611868 JE.Soil.290_2537028 JE.Soil.118_832870 JE.Soil.130_458621 JE.Soil.130_504051 JE.Soil.138_794172 JE.Soil.142_867437 JE.Soil.142_867505 JE.Soil.278_86800 JE.Soil.278_157446 JE.Soil.278_787467 JE.Soil.278_1777768 JE.Soil.282_2518781 JE.Soil.286_275247 JE.Soil.286_1606252 JE.Soil.286_2038357 JE.Soil.294_2930 JE.Soil.298_149128 JE.Soil.310_2190674 JE.Soil.314_1553122 JE.Soil.234_1099864 JE.Soil.270_495774 JE.Soil.50_332882 JE.Soil.54_322338 JE.Soil.54_729426 JE.Soil.66_826929 JE.Soil.70_1273347 JE.Soil.70_1415977 JE.Soil.74_318820 JE.Soil.82_84000 JE.Soil.82_256700 JE.Soil.82_442913 JE.Soil.82_544450 JE.Soil.82_701347 JE.Soil.82_943510 JE.Soil.82_953112 JE.Soil.82_1066406 JE.Lundberg.145_481288 JE.Lundberg.145_1426408 JE.Lundberg.148_164481 JE.Lundberg.148_361155 JE.Lundberg.154_374488 JE.Lundberg.157_1213312 JE.Lundberg.163_47805 JE.Lundberg.163_309967 JE.Soil.258_343290 JE.Soil.266_1843582 JE.Soil.270_1760255 JE.Soil.54_531913 JE.Soil.66_420168 JE.Soil.66_756371 JE.Soil.70_244543 JE.Soil.86_1525604 JE.Soil.286_337474 JE.Soil.286_1153960 JE.Soil.54_188065 JE.Soil.58_681042 JE.Soil.62_1427071 JE.Soil.66_384358 JE.Soil.66_1684813 JE.Soil.70_350696 JE.Soil.70_1543692 JE.Soil.78_1369161 JE.Soil.82_391942 JE.Soil.82_586545 JE.Soil.82_666476 JE.Lundberg.124_348502 JE.Lundberg.160_804837 JE.Lundberg.187_335300 JE.Lundberg.187_335513 JE.Soil.178_666050 JE.Soil.186_1738218 JE.Soil.66_745822 JE.Soil.66_1419054 JE.Soil.66_1431342 JE.Soil.6_1300512 JE.Soil.74_814969 JE.Lundberg.142_532233 JE.Lundberg.151_566002 JE.Soil.106_495031 JE.Soil.110_813266 JE.Soil.274_2277290 JE.Soil.286_2116616 JE.Soil.294_318400 JE.Soil.294_444954 JE.Soil.302_222924 JE.Soil.318_528707 JE.Lundberg.130_539318 JE.Lundberg.166_576877 JE.Soil.102_564318 JE.Soil.206_147770 JE.Soil.254_34122 JE.Soil.270_514849 JE.Soil.66_388229 JE.Soil.98_300866 JE.Soil.178_287851 JE.Soil.190_592163 JE.Soil.190_1042777 JE.Soil.194_3135442 JE.Soil.22_181230 JE.Soil.234_477342 JE.Soil.266_111849 JE.Soil.66_1148899 JE.Lundberg.148_302219 JE.Soil.138_864537 JE.Soil.142_2618310 JE.Soil.290_153251 JE.Soil.290_153407 JE.Soil.290_2025187 JE.Soil.294_143921 JE.Soil.298_304306 JE.Lundberg.166_1191175 JE.Soil.142_2885585 JE.Soil.286_178673 JE.Soil.302_53959 JE.Soil.302_54434 JE.Soil.302_341350 JE.Soil.314_470188 JE.Lundberg.151_1278087 JE.Lundberg.163_49679 JE.Lundberg.163_87650 JE.Lundberg.163_87833 JE.Soil.66_814136 JE.Soil.82_561239 JE.Soil.54_631970 JE.Soil.66_985804 JE.Soil.70_388692 JE.Soil.70_950601 JE.Soil.82_11928 JE.Soil.82_1102746 JE.Soil.286_634232 JE.Soil.290_2541847 JE.Soil.294_362928 JE.Soil.98_118543 JE.Soil.98_528351 JE.Soil.278_789829 JE.Soil.282_1265716 JE.Soil.286_977967 JE.Soil.290_2086375 JE.Soil.294_284045 JE.Soil.106_1315088 JE.Soil.298_287793 JE.Soil.298_287889 JE.Soil.298_614746 JE.Lundberg.163_275871 JE.Soil.262_479898 JE.Soil.86_1743187 JE.Lundberg.43_612770 JE.Lundberg.46_484918 JE.Lundberg.46_485015 JE.Lundberg.46_1535524 JE.Soil.22_40187 JE.Soil.290_893738 JE.Soil.142_679009 JE.Soil.290_913231 JE.Soil.310_742737 JE.Soil.130_558817 JE.Soil.310_1134030 JE.Soil.310_1178360 JE.Soil.286_937017 JE.Soil.286_937166 JE.Soil.286_937404 JE.Lundberg.145_1600334 JE.Lundberg.163_573928 JE.Lundberg.187_1594269 JE.Soil.78_800989 JE.Lundberg.169_215592 JE.Lundberg.169_215602 JE.Lundberg.187_390734 JE.Soil.214_2182632 JE.Soil.282_996415 JE.Soil.318_1471248 JE.Soil.2_2218867 JE.Soil.34_2536544 JE.Lundberg.133_973623 JE.Soil.110_763826 JE.Soil.314_1204851 JE.Lundberg.154_514803 JE.Lundberg.94_1241889 JE.Lundberg.40_1654544 JE.Soil.286_2037944 JE.Soil.282_924635 JE.Soil.294_611288 JE.Soil.310_820839 JE.Soil.74_430283 JE.Lundberg.118_751127 JE.Lundberg.13_976004 JE.Lundberg.142_256972 JE.Lundberg.151_1291825 JE.Lundberg.178_249839 JE.Lundberg.187_495012 JE.Lundberg.37_16988 JE.Soil.126_756897 JE.Soil.126_763759 JE.Soil.134_787931 JE.Soil.14_2078090 JE.Soil.186_27469 JE.Soil.194_2917423 JE.Soil.198_768137 JE.Soil.22_961738 JE.Soil.270_1830885 JE.Soil.286_1064952 JE.Soil.298_583148 JE.Soil.2_1842757 JE.Soil.302_1473 JE.Soil.310_1252433 JE.Soil.62_1788553 JE.Soil.82_1219824 JE.Soil.82_1534861 JE.Lundberg.127_250372 JE.Lundberg.145_253130 JE.Lundberg.136_639362 JE.Lundberg.100_977044 JE.Lundberg.124_108117 JE.Lundberg.157_1222215 JE.Lundberg.175_203433 JE.Lundberg.190_1187707 JE.Lundberg.181_909685 JE.Lundberg.187_1382428 JE.Lundberg.82_938275 JE.Soil.134_1726674 JE.Lundberg.127_250328 JE.Lundberg.127_30269 JE.Lundberg.127_329710 JE.Lundberg.127_98552 JE.Lundberg.130_1040092 JE.Lundberg.133_633185 JE.Lundberg.136_50960 JE.Lundberg.139_1153494 JE.Lundberg.139_1153498 JE.Lundberg.175_581070 JE.Lundberg.181_996700 JE.Lundberg.187_1294288 JE.Lundberg.190_1033377 JE.Lundberg.190_205101 JE.Lundberg.190_283278 JE.Lundberg.190_62256 JE.Lundberg.190_939991 JE.Lundberg.49_600429 JE.Lundberg.55_1336167 JE.Lundberg.55_1513704 JE.Lundberg.64_533299 JE.Lundberg.67_273784 JE.Lundberg.82_876285 JE.Lundberg.85_5293564 JE.Lundberg.91_244935 JE.Lundberg.97_792808 JE.Soil.314_1541133 JE.Lundberg.127_1259763 JE.Lundberg.127_1265156 JE.Lundberg.169_478195 JE.Lundberg.169_1360393 JE.Lundberg.169_1360526 JE.Lundberg.172_906965 JE.Lundberg.172_1113431 JE.Lundberg.175_1096622 JE.Lundberg.181_29823 JE.Lundberg.181_141166 JE.Lundberg.181_141484 JE.Lundberg.181_161620 JE.Lundberg.181_284146 JE.Lundberg.181_815700 JE.Lundberg.181_815832 JE.Lundberg.181_828604 JE.Lundberg.181_1126333 JE.Lundberg.187_622172 JE.Lundberg.190_261569 JE.Lundberg.190_811322 JE.Lundberg.37_403321 JE.Lundberg.169_484847 JE.Lundberg.181_818157 JE.Lundberg.181_857585 JE.Lundberg.190_125524 JE.Lundberg.190_125760 JE.Lundberg.190_597249 JE.Lundberg.25_731337 JE.Lundberg.49_600468 JE.Lundberg.49_1045769 JE.Lundberg.49_1045814 JE.Lundberg.4_497541 JE.Lundberg.52_302386 JE.Lundberg.55_967427 JE.Lundberg.55_1535389 JE.Lundberg.58_1720819 JE.Lundberg.67_126778 JE.Lundberg.67_956511 JE.Lundberg.94_498448 JE.Lundberg.94_498696 JE.Lundberg.94_503926 JE.Lundberg.145_1181103 JE.Lundberg.187_158512 JE.Lundberg.55_30586 JE.Lundberg.55_171024 JE.Lundberg.55_477413 JE.Lundberg.55_482798 JE.Lundberg.55_526873 JE.Lundberg.55_560018 JE.Lundberg.55_615167 JE.Lundberg.55_835583 JE.Lundberg.55_927513 JE.Lundberg.55_1198614 JE.Lundberg.55_1198733 JE.Lundberg.55_1414863 JE.Lundberg.55_1445687 JE.Lundberg.55_1550550 JE.Lundberg.55_1629724 JE.Lundberg.55_1779950 JE.Lundberg.55_1815431 JE.Lundberg.127_477752 JE.Lundberg.127_783386 JE.Lundberg.187_1294055 JE.Lundberg.85_5480134 JE.Lundberg.85_5480395 JE.Lundberg.127_798207 JE.Lundberg.127_986025 JE.Lundberg.190_62321 JE.Lundberg.190_556820 JE.Lundberg.88_1266131 JE.Soil.130_780343 JE.Lundberg.175_737832 JE.Lundberg.79_1377202 JE.Lundberg.1_403626 JE.Soil.38_1976805 JE.Lundberg.181_1114270 JE.Lundberg.187_1382584 JE.Lundberg.82_943915 JE.Soil.134_2259248 JE.Lundberg.133_743090 JE.Lundberg.133_743317 JE.Soil.102_369571 JE.Lundberg.190_1298833 JE.Soil.110_709006 JE.Soil.126_290037 JE.Soil.102_507476 JE.Soil.102_551151 JE.Soil.102_625624 JE.Soil.106_125700 JE.Soil.106_1193801 JE.Soil.106_1512487 JE.Soil.110_671028 JE.Soil.110_671209 JE.Soil.110_964831 JE.Soil.138_1096502 JE.Soil.278_933212 JE.Soil.298_399059 JE.Soil.318_250481 JE.Lundberg.142_996669 JE.Lundberg.172_1421997 JE.Soil.50_314279 JE.Lundberg.157_845560 JE.Lundberg.133_462883 JE.Soil.142_775323 JE.Soil.282_1785995 JE.Lundberg.22_1353972 JE.Soil.110_820397 JE.Lundberg.100_98971 JE.Lundberg.130_446589 JE.Lundberg.148_798968 JE.Lundberg.181_1047719 JE.Lundberg.22_1075686 JE.Lundberg.22_349003 JE.Lundberg.22_383663 JE.Lundberg.22_383833 JE.Lundberg.28_41893 JE.Lundberg.37_1045646 JE.Lundberg.64_2184863 JE.Lundberg.82_70324 JE.Lundberg.85_4034635 JE.Soil.130_565983 JE.Soil.278_2427437 JE.Soil.290_2829359 JE.Soil.290_2829542 JE.Soil.98_132491 JE.Lundberg.160_572346 JE.Lundberg.163_830301 JE.Lundberg.22_971004 JE.Lundberg.82_927496 JE.Lundberg.148_798480 JE.Lundberg.148_798707 JE.Soil.66_1255268 JE.Soil.282_1339401 JE.Soil.294_192113 JE.Soil.286_413089 JE.Soil.286_1786461 JE.Lundberg.22_1354180 JE.Soil.294_250727 JE.Lundberg.97_558861 JE.Soil.142_1282135 JE.Soil.250_657264 JE.Soil.254_774727 JE.Soil.294_344745 JE.Soil.58_854747 JE.Soil.62_1976578 JE.Soil.142_1569524 JE.Soil.278_2570404 JE.Soil.278_766063 JE.Soil.250_48257 JE.Soil.294_393437 JE.Soil.314_818601 JE.Soil.286_338013 JE.Lundberg.4_759166 JE.Lundberg.112_1186438 JE.Lundberg.133_1089113 JE.Lundberg.1_1552246 JE.Soil.186_2022558 JE.Lundberg.112_939052 JE.Lundberg.58_251374 JE.Lundberg.142_189975 JE.Lundberg.127_827767 JE.Lundberg.148_698867 JE.Soil.22_1381452 JE.Lundberg.121_1255004 JE.Lundberg.13_4409518 JE.Lundberg.112_9252 JE.Lundberg.106_1178587 JE.Lundberg.112_1014075 JE.Lundberg.112_1014133 JE.Lundberg.112_952462 JE.Lundberg.13_897175 JE.Lundberg.22_608592 JE.Lundberg.61_1810162 JE.Soil.106_1827001 JE.Soil.106_3012191 JE.Soil.110_1186474 JE.Soil.110_742843 JE.Soil.118_708239 JE.Soil.126_1373834 JE.Soil.126_348417 JE.Soil.126_530678 JE.Soil.134_1087368 JE.Soil.134_2497588 JE.Soil.138_108716 JE.Soil.138_1310938 JE.Soil.138_199335 JE.Soil.282_2030728 JE.Soil.282_2292119 JE.Soil.282_2539659 JE.Soil.286_1157191 JE.Soil.286_1446611 JE.Soil.286_877760 JE.Soil.294_321980 JE.Soil.294_73244 JE.Soil.298_580832 JE.Soil.302_226819 JE.Soil.302_334018 JE.Soil.310_2110121 JE.Lundberg.187_1631444 JE.Lundberg.37_1423910 JE.Lundberg.40_449790 JE.Soil.74_719682 JE.Lundberg.67_1253022 JE.Soil.302_377528 JE.Soil.310_1184133 JE.Soil.314_294260 JE.Soil.42_196267 JE.Lundberg.55_1072016 JE.Lundberg.67_655885 JE.Soil.118_832414 JE.Soil.310_1252360 JE.Lundberg.154_1305593 JE.Lundberg.163_701350 JE.Lundberg.163_753214 JE.Soil.42_1684351 JE.Soil.42_187148 JE.Soil.58_1023798 JE.Soil.82_237249 JE.Lundberg.154_44468 JE.Lundberg.163_285282 JE.Lundberg.163_687098 JE.Lundberg.163_892002 JE.Soil.82_1205671 JE.Lundberg.55_1296379 JE.Soil.274_1194477 JE.Lundberg.112_952229 JE.Lundberg.121_501059 JE.Lundberg.130_1194343 JE.Lundberg.130_209960 JE.Lundberg.142_306201 JE.Lundberg.139_223846 JE.Lundberg.142_210925 JE.Soil.262_261820 JE.Soil.262_885111 JE.Soil.262_885313 JE.Soil.266_25489 JE.Soil.270_129101 JE.Soil.270_497580 JE.Soil.270_635063 JE.Soil.302_512811 JE.Soil.50_213029 JE.Soil.54_453996 JE.Soil.62_1527965 JE.Soil.66_1300590 JE.Soil.66_1655433 JE.Soil.66_311899 JE.Soil.70_814403 JE.Soil.86_1760914 JE.Soil.86_1856225 JE.Soil.86_607587 JE.Soil.70_1628433 JE.Lundberg.4_610406 JE.Lundberg.109_21902 JE.Soil.6_1823612 JE.Lundberg.181_466990 JE.Lundberg.181_648398 JE.Lundberg.181_687857 JE.Lundberg.61_650870 JE.Lundberg.64_1412084 JE.Soil.130_804953 JE.Soil.194_3004435 JE.Soil.198_1382251 JE.Soil.202_520206 JE.Soil.210_583153 JE.Soil.42_1195198 JE.Soil.6_1817990 JE.Lundberg.139_633101 JE.Lundberg.118_1331072 JE.Lundberg.7_610394 JE.Soil.70_1628511 JE.Lundberg.157_1110997 JE.Soil.102_412220 JE.Soil.122_695568 JE.Soil.178_575822 JE.Soil.62_1720052 JE.Lundberg.133_966120 JE.Lundberg.22_1280059 JE.Lundberg.4_672634 JE.Soil.38_595353 JE.Lundberg.100_998978 JE.Lundberg.100_33833 JE.Lundberg.106_83995 JE.Lundberg.148_85804 JE.Lundberg.166_1338958 JE.Lundberg.142_373625 JE.Lundberg.166_1366849 JE.Lundberg.103_57831 JE.Lundberg.139_140123 JE.Lundberg.163_819982 JE.Lundberg.100_163746 JE.Soil.202_915726 JE.Lundberg.115_120784 JE.Lundberg.121_453426 JE.Lundberg.127_1039151 JE.Lundberg.106_318984 JE.Lundberg.190_6227 JE.Soil.130_380762 JE.Lundberg.145_874209 JE.Soil.18_1711619 JE.Soil.266_189792 JE.Lundberg.100_221982 JE.Soil.106_460997 JE.Lundberg.100_1174870 JE.Lundberg.112_31768 JE.Lundberg.139_576 JE.Lundberg.103_1187707 JE.Soil.250_1031040 JE.Soil.250_106140 JE.Lundberg.106_313641 JE.Lundberg.151_304172 JE.Lundberg.154_1047972 JE.Lundberg.40_781934 JE.Soil.250_230462 JE.Soil.254_343854 JE.Lundberg.118_159352 JE.Lundberg.142_323712 JE.Lundberg.154_1106440 JE.Soil.130_644863 JE.Lundberg.127_372772 JE.Lundberg.133_1042978 JE.Lundberg.133_628690 JE.Lundberg.151_1400621 JE.Lundberg.154_253706 JE.Lundberg.157_480741 JE.Lundberg.163_156436 JE.Lundberg.166_709260 JE.Lundberg.76_752693 JE.Lundberg.97_290702 JE.Soil.130_8257 JE.Lundberg.103_1364206 JE.Lundberg.106_828181 JE.Lundberg.124_446313 JE.Lundberg.127_1279652 JE.Lundberg.139_306773 JE.Lundberg.139_370493 JE.Lundberg.139_611612 JE.Lundberg.148_384325 JE.Lundberg.148_426789 JE.Lundberg.157_654089 JE.Lundberg.163_263716 JE.Lundberg.163_818665 JE.Lundberg.166_1388426 JE.Lundberg.46_1112707 JE.Lundberg.79_348292 JE.Lundberg.97_276403 JE.Soil.118_37924 JE.Soil.118_940887 JE.Soil.186_341849 JE.Soil.18_849125 JE.Soil.190_2149763 JE.Soil.210_308920 JE.Soil.222_1424155 JE.Soil.234_1230441 JE.Soil.262_616170 JE.Soil.26_921404 JE.Soil.270_1216654 JE.Lundberg.100_163983 JE.Lundberg.103_911720 JE.Lundberg.109_1445029 JE.Lundberg.109_1698180 JE.Lundberg.112_1250384 JE.Lundberg.112_1268736 JE.Lundberg.115_546113 JE.Lundberg.118_1346456 JE.Lundberg.121_1489161 JE.Lundberg.124_167125 JE.Lundberg.124_922123 JE.Lundberg.124_924741 JE.Lundberg.124_977064 JE.Lundberg.127_509819 JE.Lundberg.127_696106 JE.Lundberg.127_848498 JE.Lundberg.127_85223 JE.Lundberg.139_1031071 JE.Lundberg.145_1573796 JE.Lundberg.148_116859 JE.Lundberg.151_1056446 JE.Lundberg.151_1424371 JE.Lundberg.154_395775 JE.Lundberg.154_91289 JE.Lundberg.154_980393 JE.Lundberg.157_919777 JE.Lundberg.163_860544 JE.Lundberg.166_252908 JE.Lundberg.169_329501 JE.Lundberg.169_645483 JE.Lundberg.172_164321 JE.Lundberg.175_1237026 JE.Lundberg.175_46788 JE.Lundberg.187_618592 JE.Lundberg.190_1240250 JE.Lundberg.190_369849 JE.Lundberg.19_1178128 JE.Lundberg.25_372787 JE.Lundberg.40_1656077 JE.Lundberg.91_822925 JE.Soil.126_832921 JE.Soil.134_2275949 JE.Soil.178_308544 JE.Soil.186_1705684 JE.Soil.186_2002539 JE.Soil.18_1951435 JE.Soil.18_2623027 JE.Soil.190_2947566 JE.Soil.194_4781960 JE.Soil.194_846259 JE.Soil.202_875260 JE.Soil.218_845357 JE.Soil.22_1669850 JE.Soil.234_1079126 JE.Soil.234_2211162 JE.Soil.234_2467165 JE.Soil.250_1131334 JE.Soil.254_254929 JE.Soil.254_486980 JE.Soil.258_210540 JE.Soil.258_2452 JE.Soil.262_1357364 JE.Soil.262_1412579 JE.Soil.262_233106 JE.Soil.262_764794 JE.Soil.266_2008673 JE.Soil.266_2028674 JE.Soil.266_86745 JE.Soil.26_660239 JE.Soil.270_693004 JE.Soil.282_1317863 JE.Soil.286_1952435 JE.Soil.298_472801 JE.Soil.38_304828 JE.Soil.38_917034 JE.Soil.46_1157407 JE.Soil.46_196086 JE.Soil.54_30664 JE.Soil.62_1142825 JE.Soil.62_301954 JE.Soil.66_394906 JE.Soil.66_735081 JE.Soil.70_84970 JE.Soil.74_148430 JE.Soil.74_539485 JE.Lundberg.100_1250487 JE.Lundberg.100_607845 JE.Lundberg.100_78774 JE.Lundberg.103_876893 JE.Lundberg.106_1091281 JE.Lundberg.106_422453 JE.Lundberg.106_460899 JE.Lundberg.109_1043058 JE.Lundberg.109_1402656 JE.Lundberg.109_1402942 JE.Lundberg.109_621634 JE.Lundberg.109_799960 JE.Lundberg.10_552205 JE.Lundberg.10_639902 JE.Lundberg.10_764424 JE.Lundberg.112_1049647 JE.Lundberg.112_1065019 JE.Lundberg.112_1158261 JE.Lundberg.112_1392096 JE.Lundberg.112_170288 JE.Lundberg.112_25696 JE.Lundberg.112_601026 JE.Lundberg.112_882219 JE.Lundberg.112_950931 JE.Lundberg.115_1197446 JE.Lundberg.115_1501129 JE.Lundberg.115_1558087 JE.Lundberg.115_217189 JE.Lundberg.115_229094 JE.Lundberg.115_244945 JE.Lundberg.115_272131 JE.Lundberg.115_391741 JE.Lundberg.115_586737 JE.Lundberg.115_827045 JE.Lundberg.121_1266032 JE.Lundberg.121_1297459 JE.Lundberg.121_1331416 JE.Lundberg.121_327315 JE.Lundberg.121_423371 JE.Lundberg.121_423606 JE.Lundberg.121_575008 JE.Lundberg.121_584424 JE.Lundberg.121_652644 JE.Lundberg.124_1045547 JE.Lundberg.124_1067868 JE.Lundberg.124_173725 JE.Lundberg.124_20150 JE.Lundberg.124_372130 JE.Lundberg.124_556750 JE.Lundberg.124_579262 JE.Lundberg.124_826228 JE.Lundberg.124_858453 JE.Lundberg.124_897181 JE.Lundberg.124_906940 JE.Lundberg.124_92120 JE.Lundberg.127_1078159 JE.Lundberg.127_113282 JE.Lundberg.127_203105 JE.Lundberg.127_211769 JE.Lundberg.127_212076 JE.Lundberg.127_253992 JE.Lundberg.127_310501 JE.Lundberg.127_349377 JE.Lundberg.127_372737 JE.Lundberg.127_515127 JE.Lundberg.127_591958 JE.Lundberg.127_608575 JE.Lundberg.127_623070 JE.Lundberg.127_624012 JE.Lundberg.127_710497 JE.Lundberg.127_717409 JE.Lundberg.127_749115 JE.Lundberg.127_86034 JE.Lundberg.127_890007 JE.Lundberg.130_484393 JE.Lundberg.130_526855 JE.Lundberg.130_958410 JE.Lundberg.133_120068 JE.Lundberg.133_126814 JE.Lundberg.133_17063 JE.Lundberg.133_477122 JE.Lundberg.133_637769 JE.Lundberg.133_723828 JE.Lundberg.133_796650 JE.Lundberg.133_796957 JE.Lundberg.136_1031554 JE.Lundberg.136_284407 JE.Lundberg.136_511921 JE.Lundberg.136_994677 JE.Lundberg.139_109656 JE.Lundberg.139_1105092 JE.Lundberg.139_1123854 JE.Lundberg.139_1138226 JE.Lundberg.139_1282769 JE.Lundberg.139_17230 JE.Lundberg.139_186750 JE.Lundberg.139_196356 JE.Lundberg.139_300477 JE.Lundberg.139_30859 JE.Lundberg.139_317005 JE.Lundberg.139_322356 JE.Lundberg.139_352443 JE.Lundberg.139_568844 JE.Lundberg.139_58622 JE.Lundberg.139_612631 JE.Lundberg.139_638386 JE.Lundberg.139_709985 JE.Lundberg.139_721699 JE.Lundberg.139_940738 JE.Lundberg.139_943706 JE.Lundberg.139_943896 JE.Lundberg.13_1400020 JE.Lundberg.13_1683910 JE.Lundberg.13_303240 JE.Lundberg.13_594836 JE.Lundberg.142_1008389 JE.Lundberg.142_249315 JE.Lundberg.142_25968 JE.Lundberg.142_316588 JE.Lundberg.142_319278 JE.Lundberg.142_339378 JE.Lundberg.142_341552 JE.Lundberg.142_534492 JE.Lundberg.142_566514 JE.Lundberg.142_624426 JE.Lundberg.142_636020 JE.Lundberg.142_715427 JE.Lundberg.142_715823 JE.Lundberg.142_775145 JE.Lundberg.142_784730 JE.Lundberg.142_795852 JE.Lundberg.142_810774 JE.Lundberg.142_820640 JE.Lundberg.142_856862 JE.Lundberg.142_865149 JE.Lundberg.142_88548 JE.Lundberg.142_933922 JE.Lundberg.142_976433 JE.Lundberg.142_977890 JE.Lundberg.145_11781 JE.Lundberg.145_1236388 JE.Lundberg.145_1330643 JE.Lundberg.145_1452958 JE.Lundberg.145_1461155 JE.Lundberg.145_270857 JE.Lundberg.145_41779 JE.Lundberg.145_68022 JE.Lundberg.145_736132 JE.Lundberg.148_561914 JE.Lundberg.148_588066 JE.Lundberg.148_590965 JE.Lundberg.148_68957 JE.Lundberg.151_237341 JE.Lundberg.151_350372 JE.Lundberg.154_526904 JE.Lundberg.154_97385 JE.Lundberg.157_198336 JE.Lundberg.157_365168 JE.Lundberg.157_770190 JE.Lundberg.160_109529 JE.Lundberg.160_174892 JE.Lundberg.160_838453 JE.Lundberg.163_269140 JE.Lundberg.163_860742 JE.Lundberg.163_922290 JE.Lundberg.166_160171 JE.Lundberg.169_1500027 JE.Lundberg.16_587496 JE.Lundberg.172_1306584 JE.Lundberg.175_36851 JE.Lundberg.175_973950 JE.Lundberg.181_27040 JE.Lundberg.187_1457039 JE.Lundberg.190_1195020 JE.Lundberg.190_1293376 JE.Lundberg.19_940357 JE.Lundberg.22_268702 JE.Lundberg.31_1123838 JE.Lundberg.31_1515745 JE.Lundberg.31_1781957 JE.Lundberg.31_559969 JE.Lundberg.34_264941 JE.Lundberg.40_414657 JE.Lundberg.40_88600 JE.Lundberg.43_1341243 JE.Lundberg.43_1400633 JE.Lundberg.43_992497 JE.Lundberg.46_1046022 JE.Lundberg.46_1447900 JE.Lundberg.55_1663795 JE.Lundberg.58_1642526 JE.Lundberg.73_1204410 JE.Lundberg.76_691466 JE.Lundberg.7_21386 JE.Lundberg.88_358714 JE.Lundberg.91_484822 JE.Lundberg.94_243544 JE.Lundberg.94_243676 JE.Lundberg.94_384793 JE.Soil.110_827138 JE.Soil.126_440001 JE.Soil.126_998937 JE.Soil.130_425826 JE.Soil.130_645878 JE.Soil.134_2048652 JE.Soil.134_2833948 JE.Soil.138_1131777 JE.Soil.138_1186218 JE.Soil.138_37777 JE.Soil.14_1030059 JE.Soil.14_1034560 JE.Soil.14_2692636 JE.Soil.14_650076 JE.Soil.178_1008443 JE.Soil.178_575680 JE.Soil.182_1523453 JE.Soil.182_1907643 JE.Soil.186_169970 JE.Soil.186_1894233 JE.Soil.186_842561 JE.Soil.18_1382559 JE.Soil.18_2005442 JE.Soil.18_2016994 JE.Soil.18_280321 JE.Soil.18_661656 JE.Soil.18_71019 JE.Soil.194_1595366 JE.Soil.194_1749793 JE.Soil.194_1801233 JE.Soil.194_1913739 JE.Soil.194_24140 JE.Soil.194_2589813 JE.Soil.194_3125037 JE.Soil.194_3182441 JE.Soil.194_4285424 JE.Soil.194_4322826 JE.Soil.194_511623 JE.Soil.194_846149 JE.Soil.194_928021 JE.Soil.198_1240385 JE.Soil.198_1302368 JE.Soil.198_627777 JE.Soil.198_688087 JE.Soil.198_714286 JE.Soil.198_880384 JE.Soil.198_902439 JE.Soil.202_138275 JE.Soil.202_601359 JE.Soil.202_799155 JE.Soil.206_1433158 JE.Soil.210_446427 JE.Soil.210_756813 JE.Soil.214_1095303 JE.Soil.214_1999282 JE.Soil.214_2262020 JE.Soil.214_379296 JE.Soil.214_688518 JE.Soil.214_838042 JE.Soil.218_1233814 JE.Soil.218_1345391 JE.Soil.218_1365487 JE.Soil.218_270480 JE.Soil.218_40447 JE.Soil.218_906492 JE.Soil.222_12725 JE.Soil.222_1375413 JE.Soil.222_151900 JE.Soil.222_2646769 JE.Soil.22_1100329 JE.Soil.22_118515 JE.Soil.22_1219062 JE.Soil.22_2071672 JE.Soil.22_314568 JE.Soil.234_1120163 JE.Soil.234_1230294 JE.Soil.234_1342052 JE.Soil.234_144109 JE.Soil.234_1680222 JE.Soil.234_1845257 JE.Soil.234_359479 JE.Soil.234_541183 JE.Soil.234_948814 JE.Soil.250_1007317 JE.Soil.250_1217552 JE.Soil.250_1328478 JE.Soil.250_237530 JE.Soil.250_247954 JE.Soil.250_289319 JE.Soil.250_553051 JE.Soil.250_838697 JE.Soil.254_1070167 JE.Soil.254_255534 JE.Soil.254_645223 JE.Soil.254_874687 JE.Soil.258_1066923 JE.Soil.258_1233565 JE.Soil.258_1272080 JE.Soil.258_1791707 JE.Soil.258_224076 JE.Soil.258_234432 JE.Soil.258_330443 JE.Soil.258_374694 JE.Soil.258_79298 JE.Soil.258_797049 JE.Soil.262_1306679 JE.Soil.262_2200 JE.Soil.262_238213 JE.Soil.262_238285 JE.Soil.262_256325 JE.Soil.262_516735 JE.Soil.262_585914 JE.Soil.262_598749 JE.Soil.266_1050712 JE.Soil.266_1114989 JE.Soil.266_1602774 JE.Soil.266_1726736 JE.Soil.266_1881238 JE.Soil.266_339246 JE.Soil.266_343613 JE.Soil.26_1575328 JE.Soil.26_66866 JE.Soil.26_804783 JE.Soil.26_820712 JE.Soil.270_1397539 JE.Soil.270_1661132 JE.Soil.270_247353 JE.Soil.270_767404 JE.Soil.270_853841 JE.Soil.270_894349 JE.Soil.282_169296 JE.Soil.282_2498918 JE.Soil.286_1133753 JE.Soil.286_1923246 JE.Soil.294_101399 JE.Soil.294_101571 JE.Soil.294_428082 JE.Soil.298_373752 JE.Soil.298_531504 JE.Soil.298_60440 JE.Soil.298_729703 JE.Soil.298_740892 JE.Soil.2_106378 JE.Soil.2_1333685 JE.Soil.2_1406967 JE.Soil.2_1820677 JE.Soil.302_272305 JE.Soil.302_511034 JE.Soil.302_549134 JE.Soil.30_1074773 JE.Soil.30_1145917 JE.Soil.30_3048712 JE.Soil.30_49639 JE.Soil.310_1119052 JE.Soil.310_1978814 JE.Soil.310_366884 JE.Soil.310_427944 JE.Soil.314_1214870 JE.Soil.314_1387051 JE.Soil.314_730599 JE.Soil.318_1158838 JE.Soil.318_1272632 JE.Soil.318_1604660 JE.Soil.318_517263 JE.Soil.34_1186134 JE.Soil.34_2939855 JE.Soil.34_3231601 JE.Soil.34_3489316 JE.Soil.34_744555 JE.Soil.38_2420628 JE.Soil.38_355348 JE.Soil.42_1166369 JE.Soil.42_1645676 JE.Soil.42_2025599 JE.Soil.42_235634 JE.Soil.42_834187 JE.Soil.42_869520 JE.Soil.46_1294974 JE.Soil.46_184515 JE.Soil.46_195243 JE.Soil.46_2301651 JE.Soil.46_2329343 JE.Soil.46_2723871 JE.Soil.46_2758212 JE.Soil.46_2887577 JE.Soil.46_3844 JE.Soil.46_46258 JE.Soil.46_680097 JE.Soil.50_250684 JE.Soil.50_612076 JE.Soil.50_659602 JE.Soil.50_89238 JE.Soil.54_112360 JE.Soil.54_1170004 JE.Soil.54_1229433 JE.Soil.54_1294598 JE.Soil.54_341646 JE.Soil.54_430342 JE.Soil.54_691483 JE.Soil.54_843598 JE.Soil.58_1073255 JE.Soil.58_1074635 JE.Soil.58_1496267 JE.Soil.58_218266 JE.Soil.58_426949 JE.Soil.58_465493 JE.Soil.58_467455 JE.Soil.58_772648 JE.Soil.62_1410676 JE.Soil.62_152535 JE.Soil.62_1834240 JE.Soil.62_202000 JE.Soil.62_756112 JE.Soil.62_840011 JE.Soil.66_1478687 JE.Soil.66_1716221 JE.Soil.66_629305 JE.Soil.66_979726 JE.Soil.66_980465 JE.Soil.6_1149702 JE.Soil.6_1363491 JE.Soil.6_1780803 JE.Soil.6_2811144 JE.Soil.6_72400 JE.Soil.70_1275855 JE.Soil.70_221758 JE.Soil.70_742862 JE.Soil.70_893906 JE.Soil.74_281190 JE.Soil.74_693405 JE.Soil.78_1030802 JE.Soil.78_1303649 JE.Soil.78_1361688 JE.Soil.78_1388503 JE.Soil.78_345652 JE.Soil.82_1286112 JE.Soil.82_1382003 JE.Soil.82_148023 JE.Soil.82_1580408 JE.Soil.82_245225 JE.Soil.82_326043 JE.Soil.82_786732 JE.Soil.82_94422 JE.Soil.86_1381363 JE.Soil.86_1652731 JE.Soil.86_180793 JE.Soil.86_1852006 JE.Soil.86_1911771 JE.Soil.86_2002059 JE.Soil.86_2002281 JE.Soil.86_201269 JE.Soil.86_2059984 JE.Soil.86_210338 JE.Soil.86_2367715 JE.Soil.86_2377677 JE.Soil.86_2472735 JE.Soil.86_401580 JE.Soil.98_242307 JE.Lundberg.106_416002 JE.Lundberg.106_661807 JE.Lundberg.109_239609 JE.Lundberg.112_31607 JE.Lundberg.112_224902 JE.Lundberg.112_1336355 JE.Lundberg.115_40102 JE.Lundberg.115_980368 JE.Lundberg.118_430657 JE.Lundberg.118_951145 JE.Lundberg.118_1139658 JE.Lundberg.121_327486 JE.Lundberg.121_423490 JE.Lundberg.121_431959 JE.Lundberg.121_564031 JE.Lundberg.121_662935 JE.Lundberg.121_669052 JE.Lundberg.121_815339 JE.Lundberg.121_900303 JE.Lundberg.121_1124561 JE.Lundberg.124_38662 JE.Lundberg.124_173530 JE.Lundberg.124_214638 JE.Lundberg.124_278565 JE.Lundberg.124_286258 JE.Lundberg.124_307607 JE.Lundberg.124_333325 JE.Lundberg.124_424825 JE.Lundberg.124_452462 JE.Lundberg.124_779966 JE.Lundberg.124_820312 JE.Lundberg.124_924250 JE.Lundberg.124_1007736 JE.Lundberg.124_1017525 JE.Lundberg.124_1032895 JE.Lundberg.124_1038240 JE.Lundberg.127_44880 JE.Lundberg.127_56042 JE.Lundberg.127_150930 JE.Lundberg.127_253746 JE.Lundberg.127_368616 JE.Lundberg.127_436996 JE.Lundberg.127_515156 JE.Lundberg.127_534455 JE.Lundberg.127_633478 JE.Lundberg.127_657605 JE.Lundberg.127_715255 JE.Lundberg.127_926073 JE.Lundberg.127_996656 JE.Lundberg.127_1006946 JE.Lundberg.127_1077157 JE.Lundberg.127_1081652 JE.Lundberg.127_1293516 JE.Lundberg.130_172107 JE.Lundberg.130_516547 JE.Lundberg.130_912928 JE.Lundberg.130_958390 JE.Lundberg.133_85948 JE.Lundberg.133_119682 JE.Lundberg.133_438979 JE.Lundberg.133_439176 JE.Lundberg.133_458149 JE.Lundberg.133_485188 JE.Lundberg.133_562145 JE.Lundberg.133_587761 JE.Lundberg.133_698691 JE.Lundberg.133_737561 JE.Lundberg.136_94395 JE.Lundberg.136_149786 JE.Lundberg.136_157675 JE.Lundberg.136_161772 JE.Lundberg.136_217317 JE.Lundberg.136_218306 JE.Lundberg.136_329207 JE.Lundberg.136_435528 JE.Lundberg.136_500245 JE.Lundberg.136_508920 JE.Lundberg.136_509037 JE.Lundberg.136_536828 JE.Lundberg.136_596668 JE.Lundberg.136_651364 JE.Lundberg.136_831535 JE.Lundberg.136_994656 JE.Lundberg.136_1175621 JE.Lundberg.139_102581 JE.Lundberg.139_133781 JE.Lundberg.139_201260 JE.Lundberg.139_202469 JE.Lundberg.139_210139 JE.Lundberg.139_370710 JE.Lundberg.139_374516 JE.Lundberg.139_390867 JE.Lundberg.139_428496 JE.Lundberg.139_480768 JE.Lundberg.139_573942 JE.Lundberg.139_646089 JE.Lundberg.139_661004 JE.Lundberg.139_675915 JE.Lundberg.139_676024 JE.Lundberg.139_690935 JE.Lundberg.139_773847 JE.Lundberg.139_1015235 JE.Lundberg.139_1033600 JE.Lundberg.139_1040624 JE.Lundberg.139_1293901 JE.Lundberg.142_25817 JE.Lundberg.142_240123 JE.Lundberg.142_353178 JE.Lundberg.142_636242 JE.Lundberg.142_688091 JE.Lundberg.142_690966 JE.Lundberg.142_805664 JE.Lundberg.142_852154 JE.Lundberg.142_871557 JE.Lundberg.142_987564 JE.Lundberg.145_41595 JE.Lundberg.145_73363 JE.Lundberg.145_88138 JE.Lundberg.145_94839 JE.Lundberg.145_193648 JE.Lundberg.145_215588 JE.Lundberg.145_229423 JE.Lundberg.145_383938 JE.Lundberg.145_389332 JE.Lundberg.145_433242 JE.Lundberg.145_494063 JE.Lundberg.145_498974 JE.Lundberg.145_553585 JE.Lundberg.145_572641 JE.Lundberg.145_596213 JE.Lundberg.145_613522 JE.Lundberg.145_627699 JE.Lundberg.145_640475 JE.Lundberg.145_736227 JE.Lundberg.145_736472 JE.Lundberg.145_843465 JE.Lundberg.145_867583 JE.Lundberg.145_908502 JE.Lundberg.145_908836 JE.Lundberg.145_915394 JE.Lundberg.145_1053752 JE.Lundberg.145_1111342 JE.Lundberg.145_1111476 JE.Lundberg.145_1124584 JE.Lundberg.145_1198882 JE.Lundberg.145_1198950 JE.Lundberg.145_1401424 JE.Lundberg.145_1560728 JE.Lundberg.145_1599987 JE.Lundberg.145_1695446 JE.Lundberg.148_58056 JE.Lundberg.148_68826 JE.Lundberg.148_199172 JE.Lundberg.148_291138 JE.Lundberg.148_313994 JE.Lundberg.148_360781 JE.Lundberg.148_369394 JE.Lundberg.148_379052 JE.Lundberg.148_434395 JE.Lundberg.148_516700 JE.Lundberg.148_533713 JE.Lundberg.148_561863 JE.Lundberg.148_574691 JE.Lundberg.148_694307 JE.Lundberg.148_779130 JE.Lundberg.148_800049 JE.Lundberg.148_850702 JE.Lundberg.148_856400 JE.Lundberg.148_977493 JE.Lundberg.148_979472 JE.Lundberg.148_987066 JE.Lundberg.148_1012852 JE.Lundberg.148_1167110 JE.Lundberg.151_101489 JE.Lundberg.151_236180 JE.Lundberg.151_239552 JE.Lundberg.151_297789 JE.Lundberg.151_554671 JE.Lundberg.151_694425 JE.Lundberg.151_790355 JE.Lundberg.151_1290859 JE.Lundberg.154_390775 JE.Lundberg.154_525656 JE.Lundberg.154_978199 JE.Lundberg.157_70777 JE.Lundberg.157_70961 JE.Lundberg.157_242464 JE.Lundberg.157_305590 JE.Lundberg.157_354932 JE.Lundberg.157_369524 JE.Lundberg.157_374922 JE.Lundberg.157_439744 JE.Lundberg.157_489984 JE.Lundberg.157_654145 JE.Lundberg.157_762759 JE.Lundberg.157_770377 JE.Lundberg.157_789709 JE.Lundberg.157_840118 JE.Lundberg.157_1046681 JE.Lundberg.157_1091445 JE.Lundberg.157_1096765 JE.Lundberg.157_1171767 JE.Lundberg.157_1182348 JE.Lundberg.157_1187364 JE.Lundberg.160_59433 JE.Lundberg.160_76262 JE.Lundberg.160_105056 JE.Lundberg.160_109909 JE.Lundberg.160_213994 JE.Lundberg.160_214148 JE.Lundberg.160_293907 JE.Lundberg.160_422062 JE.Lundberg.160_430958 JE.Lundberg.160_472207 JE.Lundberg.160_676115 JE.Lundberg.160_764126 JE.Lundberg.160_901626 JE.Lundberg.160_914295 JE.Lundberg.160_916355 JE.Lundberg.160_939639 JE.Lundberg.160_978838 JE.Lundberg.160_991223 JE.Lundberg.160_1170345 JE.Lundberg.163_74910 JE.Lundberg.163_217353 JE.Lundberg.163_262634 JE.Lundberg.163_304765 JE.Lundberg.163_322608 JE.Lundberg.163_326027 JE.Lundberg.163_482984 JE.Lundberg.163_515238 JE.Lundberg.163_520051 JE.Lundberg.163_578065 JE.Lundberg.163_627842 JE.Lundberg.163_662025 JE.Lundberg.163_681988 JE.Lundberg.163_687532 JE.Lundberg.163_695156 JE.Lundberg.163_711991 JE.Lundberg.163_716832 JE.Lundberg.163_785841 JE.Lundberg.163_838125 JE.Lundberg.163_886266 JE.Lundberg.163_886433 JE.Lundberg.163_895878 JE.Lundberg.163_896124 JE.Lundberg.163_939195 JE.Lundberg.163_944651 JE.Lundberg.166_53166 JE.Lundberg.166_331250 JE.Lundberg.166_364875 JE.Lundberg.166_416677 JE.Lundberg.166_641531 JE.Lundberg.166_1002460 JE.Lundberg.166_1124202 JE.Lundberg.166_1147870 JE.Lundberg.166_1351602 JE.Lundberg.169_1113775 JE.Lundberg.169_1509985 JE.Lundberg.172_103940 JE.Lundberg.172_627459 JE.Lundberg.172_709164 JE.Lundberg.172_721844 JE.Lundberg.172_740441 JE.Lundberg.172_892985 JE.Lundberg.172_1100709 JE.Lundberg.172_1100889 JE.Lundberg.172_1349899 JE.Lundberg.172_1354311 JE.Lundberg.172_1359547 JE.Lundberg.175_42361 JE.Lundberg.175_82734 JE.Lundberg.175_162524 JE.Lundberg.175_219578 JE.Lundberg.175_341736 JE.Lundberg.175_345246 JE.Lundberg.175_345258 JE.Lundberg.175_554766 JE.Lundberg.175_585058 JE.Lundberg.175_585281 JE.Lundberg.175_653268 JE.Lundberg.175_719440 JE.Lundberg.175_756447 JE.Lundberg.175_761716 JE.Lundberg.175_815030 JE.Lundberg.175_815338 JE.Lundberg.175_1151662 JE.Lundberg.175_1151805 JE.Lundberg.175_1245663 JE.Lundberg.181_26915 JE.Lundberg.181_205991 JE.Lundberg.181_395566 JE.Lundberg.181_537275 JE.Lundberg.181_537392 JE.Lundberg.181_625697 JE.Lundberg.187_81538 JE.Lundberg.187_117251 JE.Lundberg.187_540427 JE.Lundberg.187_621457 JE.Lundberg.187_621764 JE.Lundberg.187_980710 JE.Lundberg.187_1026852 JE.Lundberg.187_1160528 JE.Lundberg.187_1166183 JE.Lundberg.187_1318798 JE.Lundberg.187_1445985 JE.Lundberg.190_41663 JE.Lundberg.190_70892 JE.Lundberg.190_363074 JE.Lundberg.190_515739 JE.Lundberg.190_516047 JE.Lundberg.190_516661 JE.Lundberg.190_529912 JE.Lundberg.190_664748 JE.Lundberg.190_675572 JE.Lundberg.190_685998 JE.Lundberg.190_796352 JE.Lundberg.190_912896 JE.Lundberg.190_1001304 JE.Lundberg.190_1081205 JE.Lundberg.190_1167143 JE.Lundberg.190_1170806 JE.Lundberg.190_1256640 JE.Lundberg.190_1259532 JE.Lundberg.190_1325320 JE.Lundberg.190_1344775 JE.Lundberg.1_1007932 JE.Lundberg.25_372930 JE.Lundberg.25_787570 JE.Lundberg.31_473431 JE.Lundberg.31_680220 JE.Lundberg.31_1423260 JE.Lundberg.31_1516097 JE.Lundberg.31_1565572 JE.Lundberg.31_1633166 JE.Lundberg.34_122195 JE.Lundberg.34_218605 JE.Lundberg.34_1085089 JE.Lundberg.34_1085283 JE.Lundberg.37_306995 JE.Lundberg.37_747922 JE.Lundberg.40_416181 JE.Lundberg.40_509666 JE.Lundberg.40_677143 JE.Lundberg.40_803742 JE.Lundberg.40_982111 JE.Lundberg.40_1259910 JE.Lundberg.40_1324295 JE.Lundberg.40_1427243 JE.Lundberg.40_1444381 JE.Lundberg.40_1444671 JE.Lundberg.43_565239 JE.Lundberg.43_1321873 JE.Lundberg.46_30941 JE.Lundberg.46_82459 JE.Lundberg.46_106574 JE.Lundberg.46_142018 JE.Lundberg.46_561433 JE.Lundberg.46_1146465 JE.Lundberg.73_194530 JE.Lundberg.73_393736 JE.Lundberg.73_888131 JE.Lundberg.73_1012133 JE.Lundberg.73_1012348 JE.Lundberg.76_201291 JE.Lundberg.76_843525 JE.Lundberg.76_1514675 JE.Lundberg.79_232672 JE.Lundberg.79_261482 JE.Lundberg.79_812041 JE.Lundberg.79_812077 JE.Lundberg.79_896496 JE.Lundberg.79_1003027 JE.Lundberg.79_1199828 JE.Lundberg.79_1399193 JE.Lundberg.7_736722 JE.Lundberg.82_165664 JE.Lundberg.82_307064 JE.Lundberg.82_875663 JE.Lundberg.82_950345 JE.Lundberg.85_435736 JE.Lundberg.85_3229636 JE.Lundberg.88_288893 JE.Lundberg.88_298794 JE.Lundberg.88_358825 JE.Lundberg.88_358862 JE.Lundberg.88_442813 JE.Lundberg.88_1254212 JE.Lundberg.91_22978 JE.Lundberg.91_154904 JE.Lundberg.91_440171 JE.Lundberg.91_700786 JE.Lundberg.94_784880 JE.Lundberg.94_843523 JE.Lundberg.94_1269805 JE.Lundberg.94_1270318 JE.Lundberg.97_615956 JE.Lundberg.97_963731 JE.Soil.102_12377 JE.Soil.102_30451 JE.Soil.102_48587 JE.Soil.102_91743 JE.Soil.102_96987 JE.Soil.102_102099 JE.Soil.102_250649 JE.Soil.102_295072 JE.Soil.102_297557 JE.Soil.102_315731 JE.Soil.102_450282 JE.Soil.102_590277 JE.Soil.102_680335 JE.Soil.106_168580 JE.Soil.106_234476 JE.Soil.106_463579 JE.Soil.106_469776 JE.Soil.106_2685217 JE.Soil.110_82947 JE.Soil.110_125838 JE.Soil.110_130937 JE.Soil.110_148039 JE.Soil.110_196024 JE.Soil.110_243251 JE.Soil.110_243370 JE.Soil.110_1086441 JE.Soil.110_1171130 JE.Soil.110_1245197 JE.Soil.118_157553 JE.Soil.118_256336 JE.Soil.118_311567 JE.Soil.118_595205 JE.Soil.118_743652 JE.Soil.118_760089 JE.Soil.118_765291 JE.Soil.118_861767 JE.Soil.118_935133 JE.Soil.118_971543 JE.Soil.118_1013070 JE.Soil.118_1123792 JE.Soil.122_232228 JE.Soil.122_419399 JE.Soil.122_490437 JE.Soil.122_505224 JE.Soil.122_629327 JE.Soil.126_404166 JE.Soil.126_497791 JE.Soil.126_593252 JE.Soil.126_760209 JE.Soil.126_999001 JE.Soil.126_1124275 JE.Soil.130_190768 JE.Soil.130_302042 JE.Soil.130_358504 JE.Soil.130_491925 JE.Soil.130_538481 JE.Soil.130_555557 JE.Soil.130_555742 JE.Soil.130_606129 JE.Soil.130_739773 JE.Soil.130_762934 JE.Soil.134_258793 JE.Soil.134_366845 JE.Soil.134_518343 JE.Soil.134_910525 JE.Soil.134_910687 JE.Soil.134_1089777 JE.Soil.134_1624881 JE.Soil.134_1649123 JE.Soil.134_1711158 JE.Soil.134_1741629 JE.Soil.134_1792150 JE.Soil.134_1817672 JE.Soil.134_1963543 JE.Soil.134_2262082 JE.Soil.134_2509400 JE.Soil.134_2613640 JE.Soil.134_2661449 JE.Soil.134_2712807 JE.Soil.134_2902020 JE.Soil.138_28623 JE.Soil.138_59128 JE.Soil.138_67712 JE.Soil.138_67824 JE.Soil.138_271873 JE.Soil.138_273544 JE.Soil.138_317599 JE.Soil.138_359450 JE.Soil.138_597830 JE.Soil.138_778168 JE.Soil.138_819878 JE.Soil.138_990960 JE.Soil.138_1075763 JE.Soil.138_1086217 JE.Soil.138_1106327 JE.Soil.138_1123944 JE.Soil.138_1131867 JE.Soil.142_39948 JE.Soil.142_40112 JE.Soil.142_350716 JE.Soil.142_671800 JE.Soil.142_1231715 JE.Soil.142_1577814 JE.Soil.142_1966957 JE.Soil.142_2299450 JE.Soil.14_31656 JE.Soil.14_60208 JE.Soil.14_180744 JE.Soil.14_250930 JE.Soil.14_408959 JE.Soil.14_409108 JE.Soil.14_424389 JE.Soil.14_432338 JE.Soil.14_522142 JE.Soil.14_555655 JE.Soil.14_609326 JE.Soil.14_685265 JE.Soil.14_754574 JE.Soil.14_852457 JE.Soil.14_889530 JE.Soil.14_889658 JE.Soil.14_913882 JE.Soil.14_975675 JE.Soil.14_996660 JE.Soil.14_1019665 JE.Soil.14_1155819 JE.Soil.14_1156804 JE.Soil.14_1257534 JE.Soil.14_1285984 JE.Soil.14_1286069 JE.Soil.14_1329039 JE.Soil.14_1388829 JE.Soil.14_1404808 JE.Soil.14_1470108 JE.Soil.14_1585676 JE.Soil.14_1812213 JE.Soil.14_1855906 JE.Soil.14_1858677 JE.Soil.14_1920758 JE.Soil.14_2002432 JE.Soil.14_2036856 JE.Soil.14_2149620 JE.Soil.14_2172648 JE.Soil.14_2325068 JE.Soil.14_2348760 JE.Soil.14_2424622 JE.Soil.14_2436164 JE.Soil.14_2458099 JE.Soil.14_2468543 JE.Soil.14_2490827 JE.Soil.14_2493162 JE.Soil.14_2512625 JE.Soil.14_2532360 JE.Soil.14_2543517 JE.Soil.14_2633562 JE.Soil.14_2707335 JE.Soil.178_142752 JE.Soil.178_166752 JE.Soil.178_309288 JE.Soil.178_365729 JE.Soil.178_383912 JE.Soil.178_387290 JE.Soil.178_537713 JE.Soil.178_578906 JE.Soil.178_639894 JE.Soil.178_745053 JE.Soil.178_769771 JE.Soil.178_827371 JE.Soil.178_881282 JE.Soil.178_881399 JE.Soil.178_1007246 JE.Soil.182_216618 JE.Soil.182_468527 JE.Soil.182_533352 JE.Soil.182_631636 JE.Soil.182_744008 JE.Soil.182_747748 JE.Soil.182_782695 JE.Soil.182_946326 JE.Soil.182_1141293 JE.Soil.182_1444220 JE.Soil.182_1481517 JE.Soil.182_1548236 JE.Soil.182_1573067 JE.Soil.182_1585903 JE.Soil.182_1619384 JE.Soil.182_1821467 JE.Soil.186_169613 JE.Soil.186_204427 JE.Soil.186_244171 JE.Soil.186_322568 JE.Soil.186_339831 JE.Soil.186_383089 JE.Soil.186_396295 JE.Soil.186_621844 JE.Soil.186_622974 JE.Soil.186_825116 JE.Soil.186_843870 JE.Soil.186_1018225 JE.Soil.186_1026190 JE.Soil.186_1029576 JE.Soil.186_1097844 JE.Soil.186_1106700 JE.Soil.186_1118269 JE.Soil.186_1210686 JE.Soil.186_1222079 JE.Soil.186_1232390 JE.Soil.186_1233629 JE.Soil.186_1268810 JE.Soil.186_1409062 JE.Soil.186_1409470 JE.Soil.186_1434064 JE.Soil.186_1537813 JE.Soil.186_1572075 JE.Soil.186_1572483 JE.Soil.186_1657732 JE.Soil.186_1852491 JE.Soil.186_1875929 JE.Soil.186_1956986 JE.Soil.186_1972181 JE.Soil.186_1994516 JE.Soil.18_92870 JE.Soil.18_110297 JE.Soil.18_199948 JE.Soil.18_200122 JE.Soil.18_271699 JE.Soil.18_306382 JE.Soil.18_315450 JE.Soil.18_423119 JE.Soil.18_510696 JE.Soil.18_538005 JE.Soil.18_580667 JE.Soil.18_703048 JE.Soil.18_805325 JE.Soil.18_1065239 JE.Soil.18_1071867 JE.Soil.18_1190025 JE.Soil.18_1242842 JE.Soil.18_1297006 JE.Soil.18_1331662 JE.Soil.18_1396951 JE.Soil.18_1553384 JE.Soil.18_1557880 JE.Soil.18_1613643 JE.Soil.18_1668930 JE.Soil.18_1669073 JE.Soil.18_1771186 JE.Soil.18_1797327 JE.Soil.18_1806768 JE.Soil.18_1830029 JE.Soil.18_1962440 JE.Soil.18_2005220 JE.Soil.18_2031542 JE.Soil.18_2131476 JE.Soil.18_2134673 JE.Soil.18_2134898 JE.Soil.18_2145608 JE.Soil.18_2167859 JE.Soil.18_2415897 JE.Soil.18_2447512 JE.Soil.18_2495851 JE.Soil.18_2530768 JE.Soil.18_2699149 JE.Soil.18_2879330 JE.Soil.18_2930327 JE.Soil.190_194271 JE.Soil.190_196510 JE.Soil.190_361605 JE.Soil.190_383934 JE.Soil.190_450359 JE.Soil.190_453478 JE.Soil.190_456057 JE.Soil.190_536469 JE.Soil.190_536722 JE.Soil.190_596777 JE.Soil.190_656777 JE.Soil.190_691759 JE.Soil.190_798692 JE.Soil.190_947435 JE.Soil.190_957931 JE.Soil.190_996972 JE.Soil.190_997745 JE.Soil.190_1115774 JE.Soil.190_1190640 JE.Soil.190_1340688 JE.Soil.190_1367174 JE.Soil.190_1566478 JE.Soil.190_1647570 JE.Soil.190_1812056 JE.Soil.190_1841764 JE.Soil.190_1841774 JE.Soil.190_1857315 JE.Soil.190_1889426 JE.Soil.190_2003710 JE.Soil.190_2010130 JE.Soil.190_2049358 JE.Soil.190_2105565 JE.Soil.190_2375911 JE.Soil.190_2500964 JE.Soil.190_2507823 JE.Soil.190_2521974 JE.Soil.190_2588839 JE.Soil.190_2602285 JE.Soil.190_2616394 JE.Soil.190_2741072 JE.Soil.190_2959598 JE.Soil.190_2987545 JE.Soil.190_2987772 JE.Soil.190_2987914 JE.Soil.190_3111594 JE.Soil.190_3204682 JE.Soil.190_3209957 JE.Soil.190_3279748 JE.Soil.190_3315532 JE.Soil.190_3428610 JE.Soil.190_3520551 JE.Soil.190_3555811 JE.Soil.190_3564514 JE.Soil.190_3616286 JE.Soil.194_13342 JE.Soil.194_117857 JE.Soil.194_159519 JE.Soil.194_347591 JE.Soil.194_390450 JE.Soil.194_426882 JE.Soil.194_572829 JE.Soil.194_795592 JE.Soil.194_831341 JE.Soil.194_928483 JE.Soil.194_1213774 JE.Soil.194_1441488 JE.Soil.194_1469624 JE.Soil.194_1510661 JE.Soil.194_1511213 JE.Soil.194_1516978 JE.Soil.194_1517157 JE.Soil.194_1517425 JE.Soil.194_1682672 JE.Soil.194_1740769 JE.Soil.194_1749070 JE.Soil.194_1749327 JE.Soil.194_1783191 JE.Soil.194_2083288 JE.Soil.194_2100253 JE.Soil.194_2137479 JE.Soil.194_2370814 JE.Soil.194_2440140 JE.Soil.194_2450248 JE.Soil.194_2485754 JE.Soil.194_2486332 JE.Soil.194_2549372 JE.Soil.194_2578036 JE.Soil.194_2662555 JE.Soil.194_2666388 JE.Soil.194_2901975 JE.Soil.194_2983102 JE.Soil.194_3105319 JE.Soil.194_3146365 JE.Soil.194_3164483 JE.Soil.194_3246123 JE.Soil.194_3246227 JE.Soil.194_3246734 JE.Soil.194_3285936 JE.Soil.194_3388422 JE.Soil.194_3487616 JE.Soil.194_3558139 JE.Soil.194_3900979 JE.Soil.194_3947048 JE.Soil.194_3964824 JE.Soil.194_4126958 JE.Soil.194_4193800 JE.Soil.194_4285080 JE.Soil.194_4457658 JE.Soil.194_4563299 JE.Soil.194_4564269 JE.Soil.198_22029 JE.Soil.198_63145 JE.Soil.198_127065 JE.Soil.198_180536 JE.Soil.198_231693 JE.Soil.198_267686 JE.Soil.198_307825 JE.Soil.198_375717 JE.Soil.198_394382 JE.Soil.198_394775 JE.Soil.198_429142 JE.Soil.198_429877 JE.Soil.198_567275 JE.Soil.198_571425 JE.Soil.198_589609 JE.Soil.198_610545 JE.Soil.198_636121 JE.Soil.198_762612 JE.Soil.198_780702 JE.Soil.198_866570 JE.Soil.198_872062 JE.Soil.198_884996 JE.Soil.198_890807 JE.Soil.198_968758 JE.Soil.198_993172 JE.Soil.198_1006854 JE.Soil.198_1056081 JE.Soil.198_1090277 JE.Soil.198_1236402 JE.Soil.198_1240610 JE.Soil.198_1257476 JE.Soil.198_1318568 JE.Soil.198_1484766 JE.Soil.198_1495922 JE.Soil.198_1512471 JE.Soil.198_1516825 JE.Soil.202_29887 JE.Soil.202_143799 JE.Soil.202_195524 JE.Soil.202_203008 JE.Soil.202_269933 JE.Soil.202_320195 JE.Soil.202_344495 JE.Soil.202_430605 JE.Soil.202_544114 JE.Soil.202_545022 JE.Soil.202_567838 JE.Soil.202_606394 JE.Soil.202_606918 JE.Soil.202_653551 JE.Soil.202_747925 JE.Soil.202_798801 JE.Soil.202_822135 JE.Soil.202_904231 JE.Soil.202_989319 JE.Soil.202_989585 JE.Soil.202_989978 JE.Soil.202_1022532 JE.Soil.206_116227 JE.Soil.206_441201 JE.Soil.206_493698 JE.Soil.206_517839 JE.Soil.206_605963 JE.Soil.206_708303 JE.Soil.206_1037641 JE.Soil.206_1092546 JE.Soil.206_1110152 JE.Soil.206_1257303 JE.Soil.206_1350642 JE.Soil.206_1350957 JE.Soil.206_1353128 JE.Soil.206_1374814 JE.Soil.206_1453971 JE.Soil.206_1619571 JE.Soil.206_1633654 JE.Soil.206_1705361 JE.Soil.206_1875794 JE.Soil.206_1923880 JE.Soil.210_69610 JE.Soil.210_69936 JE.Soil.210_125418 JE.Soil.210_219891 JE.Soil.210_219900 JE.Soil.210_242468 JE.Soil.210_257299 JE.Soil.210_296704 JE.Soil.210_296887 JE.Soil.210_313890 JE.Soil.210_346378 JE.Soil.210_412733 JE.Soil.210_412844 JE.Soil.210_416069 JE.Soil.210_457909 JE.Soil.210_488469 JE.Soil.210_535021 JE.Soil.210_541692 JE.Soil.210_678791 JE.Soil.210_710075 JE.Soil.210_715033 JE.Soil.210_727822 JE.Soil.210_793887 JE.Soil.210_813599 JE.Soil.210_820243 JE.Soil.210_835691 JE.Soil.210_875101 JE.Soil.210_921319 JE.Soil.210_928923 JE.Soil.214_47055 JE.Soil.214_70162 JE.Soil.214_70318 JE.Soil.214_75219 JE.Soil.214_92948 JE.Soil.214_141861 JE.Soil.214_197986 JE.Soil.214_253763 JE.Soil.214_286032 JE.Soil.214_315283 JE.Soil.214_316065 JE.Soil.214_318920 JE.Soil.214_356302 JE.Soil.214_356450 JE.Soil.214_444870 JE.Soil.214_464730 JE.Soil.214_619660 JE.Soil.214_696995 JE.Soil.214_751641 JE.Soil.214_807223 JE.Soil.214_908021 JE.Soil.214_908665 JE.Soil.214_923670 JE.Soil.214_1323046 JE.Soil.214_1354965 JE.Soil.214_1405200 JE.Soil.214_1427185 JE.Soil.214_1539028 JE.Soil.214_1548325 JE.Soil.214_1553309 JE.Soil.214_1596154 JE.Soil.214_1611171 JE.Soil.214_1629005 JE.Soil.214_1679023 JE.Soil.214_1699556 JE.Soil.214_1752481 JE.Soil.214_1785285 JE.Soil.214_1836913 JE.Soil.214_1855853 JE.Soil.214_2007324 JE.Soil.214_2024723 JE.Soil.214_2187036 JE.Soil.214_2227167 JE.Soil.214_2250289 JE.Soil.214_2329492 JE.Soil.214_2534927 JE.Soil.214_2603638 JE.Soil.214_2632394 JE.Soil.214_2655659 JE.Soil.214_2672371 JE.Soil.214_2687961 JE.Soil.214_2717699 JE.Soil.218_116272 JE.Soil.218_127615 JE.Soil.218_319571 JE.Soil.218_349993 JE.Soil.218_350145 JE.Soil.218_355824 JE.Soil.218_539751 JE.Soil.218_550770 JE.Soil.218_555008 JE.Soil.218_609184 JE.Soil.218_609365 JE.Soil.218_670948 JE.Soil.218_721240 JE.Soil.218_746477 JE.Soil.218_793596 JE.Soil.218_845616 JE.Soil.218_986168 JE.Soil.218_1013005 JE.Soil.218_1023617 JE.Soil.218_1030622 JE.Soil.218_1037624 JE.Soil.218_1067125 JE.Soil.218_1173459 JE.Soil.218_1222556 JE.Soil.218_1222656 JE.Soil.218_1323194 JE.Soil.218_1430749 JE.Soil.218_1433775 JE.Soil.218_1452959 JE.Soil.218_1502442 JE.Soil.218_1547641 JE.Soil.218_1561525 JE.Soil.218_1590016 JE.Soil.218_1619017 JE.Soil.222_1898 JE.Soil.222_166093 JE.Soil.222_167114 JE.Soil.222_190735 JE.Soil.222_299902 JE.Soil.222_370583 JE.Soil.222_403992 JE.Soil.222_425272 JE.Soil.222_427104 JE.Soil.222_466007 JE.Soil.222_551424 JE.Soil.222_563390 JE.Soil.222_658016 JE.Soil.222_658737 JE.Soil.222_669633 JE.Soil.222_679826 JE.Soil.222_779701 JE.Soil.222_817690 JE.Soil.222_875617 JE.Soil.222_896376 JE.Soil.222_980254 JE.Soil.222_1005902 JE.Soil.222_1048494 JE.Soil.222_1080266 JE.Soil.222_1239367 JE.Soil.222_1342391 JE.Soil.222_1395945 JE.Soil.222_1407942 JE.Soil.222_1628620 JE.Soil.222_1690385 JE.Soil.222_1774861 JE.Soil.222_1795061 JE.Soil.222_1846401 JE.Soil.222_1918269 JE.Soil.222_1973021 JE.Soil.222_1977184 JE.Soil.222_1996415 JE.Soil.222_2000674 JE.Soil.222_2029114 JE.Soil.222_2279085 JE.Soil.222_2358940 JE.Soil.222_2495758 JE.Soil.222_2596286 JE.Soil.222_2634095 JE.Soil.222_2637818 JE.Soil.222_2694197 JE.Soil.22_7383 JE.Soil.22_34735 JE.Soil.22_194680 JE.Soil.22_233805 JE.Soil.22_314444 JE.Soil.22_338275 JE.Soil.22_416100 JE.Soil.22_424901 JE.Soil.22_478723 JE.Soil.22_481830 JE.Soil.22_519719 JE.Soil.22_532915 JE.Soil.22_541328 JE.Soil.22_573803 JE.Soil.22_579394 JE.Soil.22_641335 JE.Soil.22_810569 JE.Soil.22_818935 JE.Soil.22_852955 JE.Soil.22_856144 JE.Soil.22_949961 JE.Soil.22_972818 JE.Soil.22_1030705 JE.Soil.22_1062262 JE.Soil.22_1074007 JE.Soil.22_1356353 JE.Soil.22_1453569 JE.Soil.22_1457581 JE.Soil.22_1478966 JE.Soil.22_1598253 JE.Soil.22_1609582 JE.Soil.22_1706424 JE.Soil.22_1778995 JE.Soil.22_1834038 JE.Soil.22_1844815 JE.Soil.22_1951123 JE.Soil.22_2071533 JE.Soil.234_6374 JE.Soil.234_151030 JE.Soil.234_384741 JE.Soil.234_444223 JE.Soil.234_503132 JE.Soil.234_572652 JE.Soil.234_760251 JE.Soil.234_760503 JE.Soil.234_761148 JE.Soil.234_846985 JE.Soil.234_878912 JE.Soil.234_978425 JE.Soil.234_1078667 JE.Soil.234_1092160 JE.Soil.234_1100495 JE.Soil.234_1141415 JE.Soil.234_1193812 JE.Soil.234_1412009 JE.Soil.234_1428991 JE.Soil.234_1445408 JE.Soil.234_1472252 JE.Soil.234_1498112 JE.Soil.234_1516125 JE.Soil.234_1526968 JE.Soil.234_1561087 JE.Soil.234_1744180 JE.Soil.234_1806033 JE.Soil.234_1848912 JE.Soil.234_1849021 JE.Soil.234_1855171 JE.Soil.234_1861366 JE.Soil.234_1873184 JE.Soil.234_2112965 JE.Soil.234_2155662 JE.Soil.234_2156271 JE.Soil.234_2348553 JE.Soil.234_2395751 JE.Soil.234_2434038 JE.Soil.234_2440082 JE.Soil.234_2463172 JE.Soil.234_2473301 JE.Soil.234_2476666 JE.Soil.234_2515099 JE.Soil.250_12313 JE.Soil.250_19966 JE.Soil.250_31440 JE.Soil.250_42016 JE.Soil.250_47019 JE.Soil.250_54923 JE.Soil.250_62501 JE.Soil.250_68921 JE.Soil.250_96758 JE.Soil.250_104186 JE.Soil.250_157434 JE.Soil.250_163963 JE.Soil.250_168365 JE.Soil.250_225831 JE.Soil.250_247646 JE.Soil.250_277277 JE.Soil.250_277530 JE.Soil.250_302320 JE.Soil.250_359359 JE.Soil.250_405026 JE.Soil.250_432886 JE.Soil.250_437919 JE.Soil.250_461508 JE.Soil.250_462753 JE.Soil.250_480637 JE.Soil.250_481205 JE.Soil.250_485054 JE.Soil.250_490419 JE.Soil.250_526368 JE.Soil.250_531255 JE.Soil.250_531651 JE.Soil.250_589568 JE.Soil.250_592977 JE.Soil.250_602858 JE.Soil.250_650099 JE.Soil.250_692755 JE.Soil.250_747154 JE.Soil.250_756428 JE.Soil.250_772600 JE.Soil.250_799027 JE.Soil.250_827915 JE.Soil.250_837806 JE.Soil.250_866059 JE.Soil.250_866739 JE.Soil.250_918874 JE.Soil.250_989078 JE.Soil.250_996324 JE.Soil.250_1018299 JE.Soil.250_1020265 JE.Soil.250_1029062 JE.Soil.250_1151738 JE.Soil.250_1166818 JE.Soil.250_1264578 JE.Soil.250_1301742 JE.Soil.250_1316350 JE.Soil.250_1330393 JE.Soil.250_1373503 JE.Soil.250_1473721 JE.Soil.250_1488559 JE.Soil.250_1591300 JE.Soil.250_1598688 JE.Soil.250_1637555 JE.Soil.254_57164 JE.Soil.254_74170 JE.Soil.254_102644 JE.Soil.254_133021 JE.Soil.254_138832 JE.Soil.254_157270 JE.Soil.254_157418 JE.Soil.254_165779 JE.Soil.254_167945 JE.Soil.254_169687 JE.Soil.254_191750 JE.Soil.254_204995 JE.Soil.254_205497 JE.Soil.254_259135 JE.Soil.254_302082 JE.Soil.254_306797 JE.Soil.254_335460 JE.Soil.254_345347 JE.Soil.254_370212 JE.Soil.254_402974 JE.Soil.254_412153 JE.Soil.254_443510 JE.Soil.254_466462 JE.Soil.254_473158 JE.Soil.254_549187 JE.Soil.254_590811 JE.Soil.254_645350 JE.Soil.254_648801 JE.Soil.254_742050 JE.Soil.254_756848 JE.Soil.254_772380 JE.Soil.254_935579 JE.Soil.254_960561 JE.Soil.254_984999 JE.Soil.254_985290 JE.Soil.254_1067355 JE.Soil.254_1083960 JE.Soil.254_1087161 JE.Soil.254_1096664 JE.Soil.258_6719 JE.Soil.258_19312 JE.Soil.258_37988 JE.Soil.258_90243 JE.Soil.258_115050 JE.Soil.258_116263 JE.Soil.258_117626 JE.Soil.258_123382 JE.Soil.258_154290 JE.Soil.258_160091 JE.Soil.258_320331 JE.Soil.258_321794 JE.Soil.258_337202 JE.Soil.258_383074 JE.Soil.258_384386 JE.Soil.258_387094 JE.Soil.258_397987 JE.Soil.258_418349 JE.Soil.258_433311 JE.Soil.258_506545 JE.Soil.258_515006 JE.Soil.258_518992 JE.Soil.258_519575 JE.Soil.258_556018 JE.Soil.258_566342 JE.Soil.258_579125 JE.Soil.258_587119 JE.Soil.258_597793 JE.Soil.258_643611 JE.Soil.258_659966 JE.Soil.258_730916 JE.Soil.258_831034 JE.Soil.258_837643 JE.Soil.258_840072 JE.Soil.258_842562 JE.Soil.258_881036 JE.Soil.258_900820 JE.Soil.258_966796 JE.Soil.258_977944 JE.Soil.258_985530 JE.Soil.258_1036977 JE.Soil.258_1070019 JE.Soil.258_1123901 JE.Soil.258_1145420 JE.Soil.258_1170602 JE.Soil.258_1181776 JE.Soil.258_1197166 JE.Soil.258_1233180 JE.Soil.258_1233761 JE.Soil.258_1265624 JE.Soil.258_1327979 JE.Soil.258_1352912 JE.Soil.258_1360250 JE.Soil.258_1390381 JE.Soil.258_1398046 JE.Soil.258_1425701 JE.Soil.258_1442555 JE.Soil.258_1461335 JE.Soil.258_1492021 JE.Soil.258_1496442 JE.Soil.258_1505997 JE.Soil.258_1556893 JE.Soil.258_1590979 JE.Soil.258_1607250 JE.Soil.258_1619990 JE.Soil.258_1630807 JE.Soil.258_1676927 JE.Soil.258_1690583 JE.Soil.258_1695646 JE.Soil.258_1706569 JE.Soil.258_1751920 JE.Soil.258_1761572 JE.Soil.258_1761724 JE.Soil.258_1770003 JE.Soil.258_1789626 JE.Soil.258_1862756 JE.Soil.262_86484 JE.Soil.262_188286 JE.Soil.262_205079 JE.Soil.262_216173 JE.Soil.262_244036 JE.Soil.262_245267 JE.Soil.262_277938 JE.Soil.262_303385 JE.Soil.262_317379 JE.Soil.262_336697 JE.Soil.262_368288 JE.Soil.262_419730 JE.Soil.262_435453 JE.Soil.262_435925 JE.Soil.262_442796 JE.Soil.262_452807 JE.Soil.262_477266 JE.Soil.262_482531 JE.Soil.262_519443 JE.Soil.262_538566 JE.Soil.262_607496 JE.Soil.262_638407 JE.Soil.262_645767 JE.Soil.262_665547 JE.Soil.262_773474 JE.Soil.262_883291 JE.Soil.262_888095 JE.Soil.262_928323 JE.Soil.262_953794 JE.Soil.262_960694 JE.Soil.262_967302 JE.Soil.262_967310 JE.Soil.262_1003652 JE.Soil.262_1004176 JE.Soil.262_1004368 JE.Soil.262_1045459 JE.Soil.262_1052916 JE.Soil.262_1120829 JE.Soil.262_1161640 JE.Soil.262_1172563 JE.Soil.262_1208971 JE.Soil.262_1221175 JE.Soil.262_1241158 JE.Soil.262_1261088 JE.Soil.262_1307669 JE.Soil.262_1409806 JE.Soil.262_1425763 JE.Soil.262_1426887 JE.Soil.262_1435636 JE.Soil.262_1436013 JE.Soil.262_1438015 JE.Soil.262_1438162 JE.Soil.262_1447878 JE.Soil.266_16634 JE.Soil.266_27553 JE.Soil.266_50573 JE.Soil.266_51849 JE.Soil.266_74344 JE.Soil.266_75346 JE.Soil.266_78597 JE.Soil.266_82339 JE.Soil.266_87120 JE.Soil.266_104248 JE.Soil.266_123363 JE.Soil.266_184263 JE.Soil.266_207390 JE.Soil.266_222195 JE.Soil.266_226307 JE.Soil.266_264502 JE.Soil.266_264981 JE.Soil.266_323609 JE.Soil.266_343912 JE.Soil.266_343939 JE.Soil.266_388189 JE.Soil.266_440031 JE.Soil.266_515854 JE.Soil.266_592956 JE.Soil.266_596773 JE.Soil.266_648629 JE.Soil.266_685195 JE.Soil.266_721202 JE.Soil.266_725586 JE.Soil.266_751456 JE.Soil.266_802760 JE.Soil.266_819561 JE.Soil.266_866848 JE.Soil.266_868545 JE.Soil.266_923368 JE.Soil.266_956310 JE.Soil.266_961327 JE.Soil.266_990737 JE.Soil.266_1042031 JE.Soil.266_1056449 JE.Soil.266_1104387 JE.Soil.266_1112182 JE.Soil.266_1114668 JE.Soil.266_1137628 JE.Soil.266_1144540 JE.Soil.266_1156578 JE.Soil.266_1162713 JE.Soil.266_1207976 JE.Soil.266_1222090 JE.Soil.266_1233881 JE.Soil.266_1305095 JE.Soil.266_1334157 JE.Soil.266_1346321 JE.Soil.266_1347400 JE.Soil.266_1359195 JE.Soil.266_1376046 JE.Soil.266_1388243 JE.Soil.266_1389631 JE.Soil.266_1431102 JE.Soil.266_1431356 JE.Soil.266_1440848 JE.Soil.266_1450027 JE.Soil.266_1451949 JE.Soil.266_1508780 JE.Soil.266_1549404 JE.Soil.266_1586272 JE.Soil.266_1631473 JE.Soil.266_1635821 JE.Soil.266_1654064 JE.Soil.266_1655037 JE.Soil.266_1692122 JE.Soil.266_1701865 JE.Soil.266_1708504 JE.Soil.266_1713594 JE.Soil.266_1764143 JE.Soil.266_1791898 JE.Soil.266_1819071 JE.Soil.266_1870107 JE.Soil.266_1888834 JE.Soil.266_1892531 JE.Soil.266_1963464 JE.Soil.266_1994841 JE.Soil.266_2001952 JE.Soil.266_2003766 JE.Soil.266_2035104 JE.Soil.266_2089426 JE.Soil.266_2098320 JE.Soil.266_2135138 JE.Soil.266_2145237 JE.Soil.266_2205849 JE.Soil.266_2218837 JE.Soil.266_2219513 JE.Soil.266_2228185 JE.Soil.266_2234215 JE.Soil.266_2237259 JE.Soil.26_4550 JE.Soil.26_131536 JE.Soil.26_226042 JE.Soil.26_256066 JE.Soil.26_310385 JE.Soil.26_421598 JE.Soil.26_438947 JE.Soil.26_502478 JE.Soil.26_538081 JE.Soil.26_544627 JE.Soil.26_544839 JE.Soil.26_558089 JE.Soil.26_585589 JE.Soil.26_600635 JE.Soil.26_656569 JE.Soil.26_685535 JE.Soil.26_722543 JE.Soil.26_741848 JE.Soil.26_759634 JE.Soil.26_830341 JE.Soil.26_921946 JE.Soil.26_977298 JE.Soil.26_1082475 JE.Soil.26_1102935 JE.Soil.26_1271633 JE.Soil.26_1353522 JE.Soil.26_1486818 JE.Soil.26_1552753 JE.Soil.26_1570635 JE.Soil.26_1614298 JE.Soil.26_1723041 JE.Soil.26_1837153 JE.Soil.26_1885443 JE.Soil.26_1894639 JE.Soil.26_1908727 JE.Soil.26_1908883 JE.Soil.26_1941158 JE.Soil.26_2026722 JE.Soil.270_56366 JE.Soil.270_83235 JE.Soil.270_91648 JE.Soil.270_144266 JE.Soil.270_187707 JE.Soil.270_211236 JE.Soil.270_255273 JE.Soil.270_259323 JE.Soil.270_268240 JE.Soil.270_298094 JE.Soil.270_310208 JE.Soil.270_441991 JE.Soil.270_451524 JE.Soil.270_453496 JE.Soil.270_489351 JE.Soil.270_525534 JE.Soil.270_526064 JE.Soil.270_552596 JE.Soil.270_578158 JE.Soil.270_581171 JE.Soil.270_633794 JE.Soil.270_639258 JE.Soil.270_645491 JE.Soil.270_710956 JE.Soil.270_724752 JE.Soil.270_751548 JE.Soil.270_865079 JE.Soil.270_889434 JE.Soil.270_890803 JE.Soil.270_913713 JE.Soil.270_932534 JE.Soil.270_1031213 JE.Soil.270_1035091 JE.Soil.270_1063131 JE.Soil.270_1077674 JE.Soil.270_1101132 JE.Soil.270_1109721 JE.Soil.270_1119741 JE.Soil.270_1129323 JE.Soil.270_1157224 JE.Soil.270_1161450 JE.Soil.270_1168479 JE.Soil.270_1172937 JE.Soil.270_1209774 JE.Soil.270_1269129 JE.Soil.270_1285131 JE.Soil.270_1349507 JE.Soil.270_1373551 JE.Soil.270_1381460 JE.Soil.270_1397286 JE.Soil.270_1398211 JE.Soil.270_1403525 JE.Soil.270_1430697 JE.Soil.270_1442066 JE.Soil.270_1454360 JE.Soil.270_1491787 JE.Soil.270_1509952 JE.Soil.270_1563582 JE.Soil.270_1639786 JE.Soil.270_1643471 JE.Soil.270_1659602 JE.Soil.270_1662564 JE.Soil.270_1688902 JE.Soil.270_1714644 JE.Soil.270_1740606 JE.Soil.270_1751641 JE.Soil.270_1789590 JE.Soil.270_1809578 JE.Soil.270_1809606 JE.Soil.270_1827651 JE.Soil.270_1828197 JE.Soil.274_13234 JE.Soil.274_86732 JE.Soil.274_909198 JE.Soil.274_1110120 JE.Soil.274_1354053 JE.Soil.274_1397975 JE.Soil.274_1662298 JE.Soil.274_1662691 JE.Soil.274_1884435 JE.Soil.274_1974204 JE.Soil.274_1999650 JE.Soil.274_2000397 JE.Soil.274_2297862 JE.Soil.278_677352 JE.Soil.278_1153398 JE.Soil.278_1182416 JE.Soil.278_1545471 JE.Soil.278_2217623 JE.Soil.278_2337254 JE.Soil.282_436558 JE.Soil.282_508166 JE.Soil.282_606413 JE.Soil.282_606654 JE.Soil.282_1151824 JE.Soil.282_1669866 JE.Soil.282_1880830 JE.Soil.282_2656557 JE.Soil.286_274400 JE.Soil.286_345524 JE.Soil.286_486684 JE.Soil.286_674562 JE.Soil.286_786382 JE.Soil.286_888811 JE.Soil.286_889233 JE.Soil.286_893522 JE.Soil.286_1169871 JE.Soil.286_1368762 JE.Soil.286_1431510 JE.Soil.286_1615253 JE.Soil.286_1729785 JE.Soil.286_1767113 JE.Soil.286_1767173 JE.Soil.286_1820022 JE.Soil.286_1952746 JE.Soil.286_2003649 JE.Soil.286_2109326 JE.Soil.290_533093 JE.Soil.290_613701 JE.Soil.290_656391 JE.Soil.290_725519 JE.Soil.290_784327 JE.Soil.290_850556 JE.Soil.290_910115 JE.Soil.290_1033833 JE.Soil.290_1419929 JE.Soil.290_1497072 JE.Soil.290_1582908 JE.Soil.290_1603936 JE.Soil.290_1609370 JE.Soil.290_1623895 JE.Soil.290_2033244 JE.Soil.290_2054149 JE.Soil.290_2233264 JE.Soil.290_2245235 JE.Soil.290_2575062 JE.Soil.290_2673660 JE.Soil.290_2673965 JE.Soil.294_16855 JE.Soil.294_133991 JE.Soil.294_145390 JE.Soil.294_155704 JE.Soil.294_329523 JE.Soil.294_500574 JE.Soil.294_529068 JE.Soil.298_420995 JE.Soil.298_445903 JE.Soil.298_458672 JE.Soil.298_552894 JE.Soil.298_589092 JE.Soil.298_729987 JE.Soil.2_22981 JE.Soil.2_102062 JE.Soil.2_202759 JE.Soil.2_253303 JE.Soil.2_304738 JE.Soil.2_399322 JE.Soil.2_445888 JE.Soil.2_505886 JE.Soil.2_555208 JE.Soil.2_623175 JE.Soil.2_662647 JE.Soil.2_727665 JE.Soil.2_727703 JE.Soil.2_748891 JE.Soil.2_774506 JE.Soil.2_816257 JE.Soil.2_842065 JE.Soil.2_1028320 JE.Soil.2_1259409 JE.Soil.2_1265732 JE.Soil.2_1305181 JE.Soil.2_1347775 JE.Soil.2_1517878 JE.Soil.2_1518340 JE.Soil.2_1574572 JE.Soil.2_1821039 JE.Soil.2_1895389 JE.Soil.2_1926821 JE.Soil.2_1973768 JE.Soil.2_2260428 JE.Soil.302_3722 JE.Soil.302_99581 JE.Soil.302_138618 JE.Soil.302_168723 JE.Soil.302_276519 JE.Soil.302_322785 JE.Soil.302_351324 JE.Soil.302_410240 JE.Soil.302_417801 JE.Soil.302_467335 JE.Soil.302_529074 JE.Soil.302_650466 JE.Soil.30_34960 JE.Soil.30_157321 JE.Soil.30_267778 JE.Soil.30_311281 JE.Soil.30_423757 JE.Soil.30_671991 JE.Soil.30_907924 JE.Soil.30_944723 JE.Soil.30_969089 JE.Soil.30_1019397 JE.Soil.30_1185590 JE.Soil.30_1306143 JE.Soil.30_1347846 JE.Soil.30_1543264 JE.Soil.30_1555817 JE.Soil.30_1628958 JE.Soil.30_1745130 JE.Soil.30_1977932 JE.Soil.30_1978354 JE.Soil.30_2008238 JE.Soil.30_2043813 JE.Soil.30_2056356 JE.Soil.30_2064977 JE.Soil.30_2224518 JE.Soil.30_2251407 JE.Soil.30_2534898 JE.Soil.30_2534925 JE.Soil.30_2896581 JE.Soil.30_2899098 JE.Soil.30_2918664 JE.Soil.30_2991790 JE.Soil.310_57269 JE.Soil.310_137918 JE.Soil.310_149242 JE.Soil.310_227996 JE.Soil.310_298251 JE.Soil.310_298541 JE.Soil.310_472209 JE.Soil.310_661338 JE.Soil.310_759235 JE.Soil.310_784838 JE.Soil.310_1002731 JE.Soil.310_1032039 JE.Soil.310_1257479 JE.Soil.310_1381951 JE.Soil.310_1455575 JE.Soil.310_1525759 JE.Soil.310_1624499 JE.Soil.310_1786484 JE.Soil.310_1944771 JE.Soil.310_1961569 JE.Soil.310_2059173 JE.Soil.310_2064176 JE.Soil.314_23421 JE.Soil.314_40415 JE.Soil.314_73636 JE.Soil.314_82433 JE.Soil.314_137977 JE.Soil.314_173479 JE.Soil.314_339815 JE.Soil.314_362139 JE.Soil.314_399195 JE.Soil.314_412097 JE.Soil.314_459845 JE.Soil.314_509973 JE.Soil.314_666157 JE.Soil.314_695469 JE.Soil.314_752542 JE.Soil.314_814656 JE.Soil.314_820342 JE.Soil.314_861574 JE.Soil.314_866692 JE.Soil.314_892436 JE.Soil.314_916595 JE.Soil.314_917160 JE.Soil.314_923574 JE.Soil.314_1081469 JE.Soil.314_1082654 JE.Soil.314_1252738 JE.Soil.314_1342035 JE.Soil.314_1342821 JE.Soil.314_1361630 JE.Soil.314_1435392 JE.Soil.314_1439313 JE.Soil.314_1498102 JE.Soil.318_80448 JE.Soil.318_83805 JE.Soil.318_93229 JE.Soil.318_185048 JE.Soil.318_265964 JE.Soil.318_404203 JE.Soil.318_545388 JE.Soil.318_550677 JE.Soil.318_569905 JE.Soil.318_858547 JE.Soil.318_886345 JE.Soil.318_981545 JE.Soil.318_1043260 JE.Soil.318_1102330 JE.Soil.318_1109098 JE.Soil.318_1219743 JE.Soil.318_1347695 JE.Soil.318_1629765 JE.Soil.318_1692987 JE.Soil.318_1693592 JE.Soil.318_1720299 JE.Soil.34_56251 JE.Soil.34_103697 JE.Soil.34_128950 JE.Soil.34_132852 JE.Soil.34_165658 JE.Soil.34_277833 JE.Soil.34_422813 JE.Soil.34_578136 JE.Soil.34_642482 JE.Soil.34_1016560 JE.Soil.34_1131353 JE.Soil.34_1215884 JE.Soil.34_1230068 JE.Soil.34_1246956 JE.Soil.34_1363579 JE.Soil.34_1436996 JE.Soil.34_1466671 JE.Soil.34_1466808 JE.Soil.34_1669397 JE.Soil.34_1749336 JE.Soil.34_2133041 JE.Soil.34_2207582 JE.Soil.34_2451021 JE.Soil.34_2590188 JE.Soil.34_2636392 JE.Soil.34_2735987 JE.Soil.34_2787450 JE.Soil.34_2934543 JE.Soil.34_2960120 JE.Soil.34_3002123 JE.Soil.34_3282303 JE.Soil.34_3330345 JE.Soil.34_3602822 JE.Soil.34_3686851 JE.Soil.34_3809331 JE.Soil.34_4024257 JE.Soil.38_202981 JE.Soil.38_305003 JE.Soil.38_318225 JE.Soil.38_413637 JE.Soil.38_449646 JE.Soil.38_514054 JE.Soil.38_529800 JE.Soil.38_593336 JE.Soil.38_742471 JE.Soil.38_769499 JE.Soil.38_821387 JE.Soil.38_944418 JE.Soil.38_1108197 JE.Soil.38_1108381 JE.Soil.38_1206933 JE.Soil.38_1292283 JE.Soil.38_1501324 JE.Soil.38_1642279 JE.Soil.38_1800548 JE.Soil.38_2043510 JE.Soil.38_2049795 JE.Soil.38_2140183 JE.Soil.38_2156280 JE.Soil.38_2188562 JE.Soil.38_2206463 JE.Soil.38_2245376 JE.Soil.38_2324719 JE.Soil.38_2446663 JE.Soil.38_2454582 JE.Soil.38_2455895 JE.Soil.38_2490893 JE.Soil.38_2575668 JE.Soil.38_2577292 JE.Soil.38_2580465 JE.Soil.38_2583880 JE.Soil.38_2654759 JE.Soil.38_2681903 JE.Soil.38_2705432 JE.Soil.38_2852648 JE.Soil.38_2852934 JE.Soil.38_2873223 JE.Soil.38_2880149 JE.Soil.38_2917097 JE.Soil.38_2988926 JE.Soil.42_64877 JE.Soil.42_162179 JE.Soil.42_162413 JE.Soil.42_165014 JE.Soil.42_201091 JE.Soil.42_208534 JE.Soil.42_256510 JE.Soil.42_270043 JE.Soil.42_496016 JE.Soil.42_542618 JE.Soil.42_661531 JE.Soil.42_760644 JE.Soil.42_779837 JE.Soil.42_788578 JE.Soil.42_807771 JE.Soil.42_812723 JE.Soil.42_872101 JE.Soil.42_905100 JE.Soil.42_1010606 JE.Soil.42_1046411 JE.Soil.42_1067957 JE.Soil.42_1104892 JE.Soil.42_1110051 JE.Soil.42_1133794 JE.Soil.42_1135515 JE.Soil.42_1145046 JE.Soil.42_1567710 JE.Soil.42_1623899 JE.Soil.42_1702952 JE.Soil.42_1782288 JE.Soil.42_1784035 JE.Soil.42_1879615 JE.Soil.42_1897687 JE.Soil.42_1944486 JE.Soil.42_1954099 JE.Soil.42_1990940 JE.Soil.42_2039377 JE.Soil.42_2154111 JE.Soil.42_2287573 JE.Soil.42_2334150 JE.Soil.42_2377333 JE.Soil.42_2417186 JE.Soil.42_2463372 JE.Soil.42_2468536 JE.Soil.42_2473776 JE.Soil.42_2527118 JE.Soil.42_2557385 JE.Soil.42_2570596 JE.Soil.42_2640386 JE.Soil.42_2640493 JE.Soil.42_2698327 JE.Soil.42_2721058 JE.Soil.46_153791 JE.Soil.46_354773 JE.Soil.46_652052 JE.Soil.46_674789 JE.Soil.46_683698 JE.Soil.46_731137 JE.Soil.46_768786 JE.Soil.46_1273582 JE.Soil.46_1333246 JE.Soil.46_1345774 JE.Soil.46_1404857 JE.Soil.46_1502742 JE.Soil.46_1502974 JE.Soil.46_1552357 JE.Soil.46_1632196 JE.Soil.46_1644295 JE.Soil.46_1699623 JE.Soil.46_2460824 JE.Soil.46_2670007 JE.Soil.46_2671535 JE.Soil.46_2678478 JE.Soil.46_2853476 JE.Soil.46_2989166 JE.Soil.46_2990176 JE.Soil.50_12536 JE.Soil.50_13926 JE.Soil.50_53492 JE.Soil.50_69319 JE.Soil.50_91471 JE.Soil.50_153835 JE.Soil.50_185402 JE.Soil.50_186682 JE.Soil.50_222970 JE.Soil.50_269511 JE.Soil.50_296643 JE.Soil.50_325272 JE.Soil.50_410218 JE.Soil.50_467204 JE.Soil.50_473625 JE.Soil.50_479260 JE.Soil.50_516616 JE.Soil.50_530557 JE.Soil.50_547968 JE.Soil.50_548783 JE.Soil.50_562884 JE.Soil.50_574791 JE.Soil.50_577296 JE.Soil.50_599920 JE.Soil.50_614896 JE.Soil.50_628555 JE.Soil.50_676549 JE.Soil.50_733128 JE.Soil.50_757025 JE.Soil.50_830213 JE.Soil.54_32103 JE.Soil.54_32198 JE.Soil.54_61659 JE.Soil.54_64741 JE.Soil.54_137192 JE.Soil.54_139481 JE.Soil.54_166011 JE.Soil.54_166454 JE.Soil.54_229555 JE.Soil.54_235173 JE.Soil.54_241381 JE.Soil.54_322755 JE.Soil.54_330230 JE.Soil.54_331340 JE.Soil.54_370883 JE.Soil.54_401506 JE.Soil.54_407871 JE.Soil.54_416099 JE.Soil.54_425615 JE.Soil.54_458399 JE.Soil.54_462774 JE.Soil.54_541261 JE.Soil.54_558690 JE.Soil.54_597724 JE.Soil.54_610791 JE.Soil.54_634189 JE.Soil.54_694518 JE.Soil.54_766390 JE.Soil.54_802717 JE.Soil.54_832727 JE.Soil.54_841667 JE.Soil.54_870647 JE.Soil.54_870687 JE.Soil.54_871961 JE.Soil.54_874656 JE.Soil.54_878514 JE.Soil.54_1025000 JE.Soil.54_1028317 JE.Soil.54_1044183 JE.Soil.54_1094515 JE.Soil.54_1122694 JE.Soil.54_1141070 JE.Soil.54_1158029 JE.Soil.54_1169164 JE.Soil.54_1177112 JE.Soil.54_1228127 JE.Soil.54_1229901 JE.Soil.54_1282320 JE.Soil.54_1300262 JE.Soil.58_84577 JE.Soil.58_90203 JE.Soil.58_106327 JE.Soil.58_126856 JE.Soil.58_150990 JE.Soil.58_156243 JE.Soil.58_158170 JE.Soil.58_177529 JE.Soil.58_177538 JE.Soil.58_215796 JE.Soil.58_225186 JE.Soil.58_225315 JE.Soil.58_252946 JE.Soil.58_255820 JE.Soil.58_262219 JE.Soil.58_282678 JE.Soil.58_361245 JE.Soil.58_467513 JE.Soil.58_511514 JE.Soil.58_522349 JE.Soil.58_551213 JE.Soil.58_555200 JE.Soil.58_563970 JE.Soil.58_622780 JE.Soil.58_627804 JE.Soil.58_738414 JE.Soil.58_738517 JE.Soil.58_753784 JE.Soil.58_772657 JE.Soil.58_791740 JE.Soil.58_797591 JE.Soil.58_851748 JE.Soil.58_898832 JE.Soil.58_907545 JE.Soil.58_907625 JE.Soil.58_939835 JE.Soil.58_1018376 JE.Soil.58_1024747 JE.Soil.58_1024990 JE.Soil.58_1025043 JE.Soil.58_1038799 JE.Soil.58_1043745 JE.Soil.58_1046149 JE.Soil.58_1059356 JE.Soil.58_1073783 JE.Soil.58_1082243 JE.Soil.58_1116146 JE.Soil.58_1129060 JE.Soil.58_1132406 JE.Soil.58_1147318 JE.Soil.58_1162505 JE.Soil.58_1175219 JE.Soil.58_1182871 JE.Soil.58_1292164 JE.Soil.58_1292353 JE.Soil.58_1329173 JE.Soil.58_1348864 JE.Soil.58_1376373 JE.Soil.58_1381857 JE.Soil.58_1453729 JE.Soil.62_8252 JE.Soil.62_15023 JE.Soil.62_35307 JE.Soil.62_62053 JE.Soil.62_64513 JE.Soil.62_64700 JE.Soil.62_77688 JE.Soil.62_117416 JE.Soil.62_182304 JE.Soil.62_202621 JE.Soil.62_224708 JE.Soil.62_296252 JE.Soil.62_332351 JE.Soil.62_332934 JE.Soil.62_342926 JE.Soil.62_369003 JE.Soil.62_469695 JE.Soil.62_480499 JE.Soil.62_566036 JE.Soil.62_577671 JE.Soil.62_583033 JE.Soil.62_609124 JE.Soil.62_618498 JE.Soil.62_650187 JE.Soil.62_669535 JE.Soil.62_679567 JE.Soil.62_685168 JE.Soil.62_708354 JE.Soil.62_752093 JE.Soil.62_798341 JE.Soil.62_811771 JE.Soil.62_815883 JE.Soil.62_821681 JE.Soil.62_821741 JE.Soil.62_866945 JE.Soil.62_871023 JE.Soil.62_981495 JE.Soil.62_1003900 JE.Soil.62_1010531 JE.Soil.62_1156458 JE.Soil.62_1218915 JE.Soil.62_1225177 JE.Soil.62_1245780 JE.Soil.62_1305311 JE.Soil.62_1319154 JE.Soil.62_1341083 JE.Soil.62_1424772 JE.Soil.62_1440856 JE.Soil.62_1490348 JE.Soil.62_1492051 JE.Soil.62_1510770 JE.Soil.62_1519673 JE.Soil.62_1519996 JE.Soil.62_1545621 JE.Soil.62_1551891 JE.Soil.62_1587602 JE.Soil.62_1604886 JE.Soil.62_1621146 JE.Soil.62_1636566 JE.Soil.62_1645711 JE.Soil.62_1666420 JE.Soil.62_1668713 JE.Soil.62_1690607 JE.Soil.62_1699824 JE.Soil.62_1709919 JE.Soil.62_1716153 JE.Soil.62_1723111 JE.Soil.62_1739352 JE.Soil.62_1749621 JE.Soil.62_1812361 JE.Soil.62_1848224 JE.Soil.62_1889028 JE.Soil.62_1915219 JE.Soil.62_1923033 JE.Soil.62_1948669 JE.Soil.62_1966618 JE.Soil.62_1966650 JE.Soil.62_1990018 JE.Soil.62_2018655 JE.Soil.62_2021464 JE.Soil.62_2055642 JE.Soil.62_2058167 JE.Soil.62_2216511 JE.Soil.62_2276799 JE.Soil.62_2283923 JE.Soil.62_2319133 JE.Soil.62_2387642 JE.Soil.62_2394566 JE.Soil.62_2419336 JE.Soil.62_2423191 JE.Soil.62_2435978 JE.Soil.62_2466519 JE.Soil.62_2522037 JE.Soil.62_2536677 JE.Soil.62_2553012 JE.Soil.62_2577173 JE.Soil.62_2587376 JE.Soil.66_12171 JE.Soil.66_16875 JE.Soil.66_66250 JE.Soil.66_67243 JE.Soil.66_69404 JE.Soil.66_93133 JE.Soil.66_93137 JE.Soil.66_106044 JE.Soil.66_160893 JE.Soil.66_167576 JE.Soil.66_213020 JE.Soil.66_220480 JE.Soil.66_231849 JE.Soil.66_262374 JE.Soil.66_360717 JE.Soil.66_374850 JE.Soil.66_389827 JE.Soil.66_421214 JE.Soil.66_484792 JE.Soil.66_493681 JE.Soil.66_498107 JE.Soil.66_498995 JE.Soil.66_518118 JE.Soil.66_520147 JE.Soil.66_535476 JE.Soil.66_569579 JE.Soil.66_578368 JE.Soil.66_582412 JE.Soil.66_600619 JE.Soil.66_614570 JE.Soil.66_615828 JE.Soil.66_615949 JE.Soil.66_633112 JE.Soil.66_668456 JE.Soil.66_686387 JE.Soil.66_723553 JE.Soil.66_754543 JE.Soil.66_811357 JE.Soil.66_831108 JE.Soil.66_840494 JE.Soil.66_958109 JE.Soil.66_962408 JE.Soil.66_982068 JE.Soil.66_1007382 JE.Soil.66_1010477 JE.Soil.66_1055483 JE.Soil.66_1113280 JE.Soil.66_1114217 JE.Soil.66_1124483 JE.Soil.66_1154592 JE.Soil.66_1154646 JE.Soil.66_1179505 JE.Soil.66_1213751 JE.Soil.66_1303254 JE.Soil.66_1342717 JE.Soil.66_1386892 JE.Soil.66_1404370 JE.Soil.66_1410666 JE.Soil.66_1437184 JE.Soil.66_1473656 JE.Soil.66_1475906 JE.Soil.66_1509100 JE.Soil.66_1529213 JE.Soil.66_1538743 JE.Soil.66_1589579 JE.Soil.66_1618091 JE.Soil.66_1679321 JE.Soil.66_1713615 JE.Soil.6_49118 JE.Soil.6_49316 JE.Soil.6_301431 JE.Soil.6_411823 JE.Soil.6_440375 JE.Soil.6_508626 JE.Soil.6_533283 JE.Soil.6_596841 JE.Soil.6_596842 JE.Soil.6_742305 JE.Soil.6_1083057 JE.Soil.6_1220544 JE.Soil.6_1247301 JE.Soil.6_1257947 JE.Soil.6_1403185 JE.Soil.6_1413544 JE.Soil.6_1725653 JE.Soil.6_1898985 JE.Soil.6_2280732 JE.Soil.6_2309726 JE.Soil.6_2343441 JE.Soil.6_2640804 JE.Soil.6_2719365 JE.Soil.6_2849036 JE.Soil.6_2919219 JE.Soil.6_2945608 JE.Soil.70_33938 JE.Soil.70_42677 JE.Soil.70_61305 JE.Soil.70_71814 JE.Soil.70_160897 JE.Soil.70_222280 JE.Soil.70_235825 JE.Soil.70_239200 JE.Soil.70_303139 JE.Soil.70_370945 JE.Soil.70_408864 JE.Soil.70_419542 JE.Soil.70_445999 JE.Soil.70_593816 JE.Soil.70_604723 JE.Soil.70_720442 JE.Soil.70_720543 JE.Soil.70_779255 JE.Soil.70_791345 JE.Soil.70_805738 JE.Soil.70_853591 JE.Soil.70_1008638 JE.Soil.70_1008750 JE.Soil.70_1055653 JE.Soil.70_1121534 JE.Soil.70_1134350 JE.Soil.70_1137786 JE.Soil.70_1164663 JE.Soil.70_1164961 JE.Soil.70_1193955 JE.Soil.70_1255415 JE.Soil.70_1309326 JE.Soil.70_1357309 JE.Soil.70_1395957 JE.Soil.70_1428551 JE.Soil.70_1464006 JE.Soil.70_1509626 JE.Soil.70_1572285 JE.Soil.70_1585419 JE.Soil.70_1604046 JE.Soil.70_1616627 JE.Soil.70_1637110 JE.Soil.70_1653030 JE.Soil.70_1668180 JE.Soil.70_1674047 JE.Soil.70_1678802 JE.Soil.70_1699359 JE.Soil.70_1699388 JE.Soil.70_1724037 JE.Soil.70_1769077 JE.Soil.70_1848282 JE.Soil.70_1853264 JE.Soil.70_1867546 JE.Soil.70_1870373 JE.Soil.70_1872152 JE.Soil.74_8279 JE.Soil.74_9267 JE.Soil.74_21434 JE.Soil.74_33339 JE.Soil.74_84431 JE.Soil.74_88855 JE.Soil.74_116875 JE.Soil.74_116878 JE.Soil.74_132498 JE.Soil.74_137663 JE.Soil.74_150635 JE.Soil.74_152194 JE.Soil.74_156332 JE.Soil.74_158126 JE.Soil.74_221788 JE.Soil.74_247300 JE.Soil.74_249471 JE.Soil.74_267166 JE.Soil.74_267282 JE.Soil.74_292892 JE.Soil.74_298160 JE.Soil.74_320442 JE.Soil.74_322005 JE.Soil.74_361430 JE.Soil.74_363924 JE.Soil.74_382023 JE.Soil.74_382174 JE.Soil.74_394287 JE.Soil.74_398373 JE.Soil.74_412067 JE.Soil.74_431293 JE.Soil.74_432704 JE.Soil.74_437034 JE.Soil.74_438830 JE.Soil.74_469681 JE.Soil.74_469716 JE.Soil.74_470835 JE.Soil.74_497931 JE.Soil.74_500902 JE.Soil.74_506715 JE.Soil.74_507334 JE.Soil.74_519725 JE.Soil.74_526929 JE.Soil.74_533741 JE.Soil.74_563442 JE.Soil.74_596394 JE.Soil.74_608632 JE.Soil.74_620187 JE.Soil.74_678664 JE.Soil.74_699474 JE.Soil.74_704404 JE.Soil.74_730306 JE.Soil.74_753982 JE.Soil.74_778969 JE.Soil.74_837307 JE.Soil.74_849161 JE.Soil.74_850294 JE.Soil.74_852790 JE.Soil.74_864222 JE.Soil.78_3073 JE.Soil.78_6702 JE.Soil.78_145005 JE.Soil.78_212386 JE.Soil.78_212544 JE.Soil.78_219603 JE.Soil.78_279719 JE.Soil.78_287859 JE.Soil.78_299418 JE.Soil.78_323354 JE.Soil.78_336212 JE.Soil.78_370835 JE.Soil.78_390729 JE.Soil.78_405743 JE.Soil.78_469221 JE.Soil.78_544647 JE.Soil.78_570335 JE.Soil.78_584084 JE.Soil.78_584143 JE.Soil.78_653332 JE.Soil.78_662038 JE.Soil.78_722728 JE.Soil.78_729486 JE.Soil.78_779893 JE.Soil.78_793024 JE.Soil.78_800075 JE.Soil.78_805447 JE.Soil.78_816961 JE.Soil.78_844244 JE.Soil.78_924598 JE.Soil.78_988909 JE.Soil.78_998728 JE.Soil.78_1019323 JE.Soil.78_1047239 JE.Soil.78_1051587 JE.Soil.78_1067160 JE.Soil.78_1094250 JE.Soil.78_1167806 JE.Soil.78_1167938 JE.Soil.78_1195675 JE.Soil.78_1195832 JE.Soil.78_1229514 JE.Soil.78_1254355 JE.Soil.78_1276461 JE.Soil.78_1327958 JE.Soil.78_1383390 JE.Soil.78_1431515 JE.Soil.78_1454689 JE.Soil.78_1478285 JE.Soil.78_1478306 JE.Soil.82_128129 JE.Soil.82_145646 JE.Soil.82_194564 JE.Soil.82_210157 JE.Soil.82_297187 JE.Soil.82_338068 JE.Soil.82_393828 JE.Soil.82_400557 JE.Soil.82_402761 JE.Soil.82_417796 JE.Soil.82_490187 JE.Soil.82_535120 JE.Soil.82_548110 JE.Soil.82_613039 JE.Soil.82_637402 JE.Soil.82_648125 JE.Soil.82_737553 JE.Soil.82_831289 JE.Soil.82_836295 JE.Soil.82_995280 JE.Soil.82_999355 JE.Soil.82_1026503 JE.Soil.82_1045815 JE.Soil.82_1105354 JE.Soil.82_1107073 JE.Soil.82_1157630 JE.Soil.82_1167646 JE.Soil.82_1196448 JE.Soil.82_1278024 JE.Soil.82_1375218 JE.Soil.82_1443922 JE.Soil.82_1500990 JE.Soil.82_1581069 JE.Soil.86_44535 JE.Soil.86_79793 JE.Soil.86_97684 JE.Soil.86_111963 JE.Soil.86_131835 JE.Soil.86_140102 JE.Soil.86_142724 JE.Soil.86_151095 JE.Soil.86_151904 JE.Soil.86_154881 JE.Soil.86_169643 JE.Soil.86_173610 JE.Soil.86_233894 JE.Soil.86_251017 JE.Soil.86_252245 JE.Soil.86_286928 JE.Soil.86_310792 JE.Soil.86_320457 JE.Soil.86_348524 JE.Soil.86_358377 JE.Soil.86_360616 JE.Soil.86_489306 JE.Soil.86_495810 JE.Soil.86_523261 JE.Soil.86_547671 JE.Soil.86_578719 JE.Soil.86_640636 JE.Soil.86_697240 JE.Soil.86_707117 JE.Soil.86_846278 JE.Soil.86_891899 JE.Soil.86_926835 JE.Soil.86_929708 JE.Soil.86_1013308 JE.Soil.86_1049450 JE.Soil.86_1075479 JE.Soil.86_1108357 JE.Soil.86_1199741 JE.Soil.86_1262471 JE.Soil.86_1301979 JE.Soil.86_1343851 JE.Soil.86_1355040 JE.Soil.86_1411077 JE.Soil.86_1466486 JE.Soil.86_1531659 JE.Soil.86_1598819 JE.Soil.86_1649968 JE.Soil.86_1699343 JE.Soil.86_1708028 JE.Soil.86_1802647 JE.Soil.86_1825561 JE.Soil.86_1825607 JE.Soil.86_1929897 JE.Soil.86_1955529 JE.Soil.86_2136476 JE.Soil.86_2154492 JE.Soil.86_2175185 JE.Soil.86_2272889 JE.Soil.86_2310460 JE.Soil.86_2329979 JE.Soil.86_2366440 JE.Soil.86_2390566 JE.Soil.86_2454685 JE.Soil.86_2594146 JE.Soil.98_17479 JE.Soil.98_188230 JE.Soil.98_189629 JE.Soil.98_236544 JE.Soil.98_402935 JE.Soil.98_519769 JE.Soil.98_632107 JE.Soil.98_691243 JE.Soil.98_884209 JE.Soil.98_947292 JE.Soil.98_947475 JE.Lundberg.100_279666 JE.Lundberg.103_525635 JE.Lundberg.106_745072 JE.Lundberg.10_317580 JE.Lundberg.112_351311 JE.Lundberg.112_809359 JE.Lundberg.112_989348 JE.Lundberg.112_1198627 JE.Lundberg.115_361324 JE.Lundberg.121_497467 JE.Lundberg.121_768391 JE.Lundberg.121_1155290 JE.Lundberg.124_69190 JE.Lundberg.127_31545 JE.Lundberg.127_153371 JE.Lundberg.127_1048228 JE.Lundberg.127_1147733 JE.Lundberg.133_722675 JE.Lundberg.139_271707 JE.Lundberg.139_677618 JE.Lundberg.139_928706 JE.Lundberg.139_1183943 JE.Lundberg.13_1750278 JE.Lundberg.13_1750333 JE.Lundberg.13_4019854 JE.Lundberg.142_766693 JE.Lundberg.142_766757 JE.Lundberg.142_1050690 JE.Lundberg.145_962433 JE.Lundberg.145_1669968 JE.Lundberg.145_1731618 JE.Lundberg.145_1731646 JE.Lundberg.148_96183 JE.Lundberg.148_96407 JE.Lundberg.148_230552 JE.Lundberg.148_490754 JE.Lundberg.151_1094200 JE.Lundberg.154_1327080 JE.Lundberg.160_391539 JE.Lundberg.163_549641 JE.Lundberg.169_451950 JE.Lundberg.169_452007 JE.Lundberg.169_939642 JE.Lundberg.169_945088 JE.Lundberg.169_1710358 JE.Lundberg.16_615997 JE.Lundberg.16_1056194 JE.Lundberg.172_581708 JE.Lundberg.172_674638 JE.Lundberg.172_860237 JE.Lundberg.172_860522 JE.Lundberg.172_1318415 JE.Lundberg.172_1333046 JE.Lundberg.175_35573 JE.Lundberg.175_256889 JE.Lundberg.175_571407 JE.Lundberg.181_150459 JE.Lundberg.181_639735 JE.Lundberg.181_639951 JE.Lundberg.181_679431 JE.Lundberg.181_679689 JE.Lundberg.181_949159 JE.Lundberg.187_35300 JE.Lundberg.187_82487 JE.Lundberg.187_266047 JE.Lundberg.187_318142 JE.Lundberg.187_490500 JE.Lundberg.187_546447 JE.Lundberg.187_776843 JE.Lundberg.187_781035 JE.Lundberg.187_782393 JE.Lundberg.187_843355 JE.Lundberg.187_910568 JE.Lundberg.187_910865 JE.Lundberg.187_1286501 JE.Lundberg.187_1437104 JE.Lundberg.187_1506369 JE.Lundberg.190_76722 JE.Lundberg.190_135624 JE.Lundberg.190_137074 JE.Lundberg.190_143083 JE.Lundberg.190_193595 JE.Lundberg.190_255489 JE.Lundberg.190_269466 JE.Lundberg.190_283020 JE.Lundberg.190_346382 JE.Lundberg.190_391255 JE.Lundberg.190_403659 JE.Lundberg.190_403940 JE.Lundberg.190_479785 JE.Lundberg.190_485858 JE.Lundberg.190_496866 JE.Lundberg.190_541268 JE.Lundberg.190_633017 JE.Lundberg.190_633263 JE.Lundberg.190_668336 JE.Lundberg.190_674147 JE.Lundberg.190_770572 JE.Lundberg.190_770793 JE.Lundberg.190_776883 JE.Lundberg.190_874393 JE.Lundberg.190_876225 JE.Lundberg.190_876502 JE.Lundberg.190_879811 JE.Lundberg.190_910652 JE.Lundberg.190_930548 JE.Lundberg.190_948860 JE.Lundberg.190_948912 JE.Lundberg.190_1066274 JE.Lundberg.190_1073741 JE.Lundberg.190_1097474 JE.Lundberg.190_1121140 JE.Lundberg.190_1124245 JE.Lundberg.190_1195096 JE.Lundberg.190_1331573 JE.Lundberg.19_3309 JE.Lundberg.19_822693 JE.Lundberg.1_46933 JE.Lundberg.22_37247 JE.Lundberg.22_116639 JE.Lundberg.22_322332 JE.Lundberg.22_415819 JE.Lundberg.22_932324 JE.Lundberg.22_1222786 JE.Lundberg.28_1361509 JE.Lundberg.31_28346 JE.Lundberg.31_63047 JE.Lundberg.31_1089173 JE.Lundberg.31_1552966 JE.Lundberg.31_1593838 JE.Lundberg.31_1761802 JE.Lundberg.34_32840 JE.Lundberg.34_153160 JE.Lundberg.34_362785 JE.Lundberg.34_458666 JE.Lundberg.34_660691 JE.Lundberg.34_770427 JE.Lundberg.34_770581 JE.Lundberg.34_794783 JE.Lundberg.34_806636 JE.Lundberg.34_806776 JE.Lundberg.34_1216799 JE.Lundberg.34_1222375 JE.Lundberg.34_1796473 JE.Lundberg.37_46952 JE.Lundberg.37_126625 JE.Lundberg.37_846642 JE.Lundberg.37_1338609 JE.Lundberg.40_98824 JE.Lundberg.40_113808 JE.Lundberg.40_202169 JE.Lundberg.40_267003 JE.Lundberg.40_267673 JE.Lundberg.40_435569 JE.Lundberg.40_435747 JE.Lundberg.40_773408 JE.Lundberg.40_821385 JE.Lundberg.40_1074988 JE.Lundberg.40_1243636 JE.Lundberg.40_1295656 JE.Lundberg.40_1338599 JE.Lundberg.40_1663316 JE.Lundberg.40_1671250 JE.Lundberg.43_42790 JE.Lundberg.43_117660 JE.Lundberg.43_663490 JE.Lundberg.43_698156 JE.Lundberg.43_752494 JE.Lundberg.46_66230 JE.Lundberg.46_66373 JE.Lundberg.46_429393 JE.Lundberg.46_429647 JE.Lundberg.46_452442 JE.Lundberg.46_630588 JE.Lundberg.46_696372 JE.Lundberg.46_812269 JE.Lundberg.46_812531 JE.Lundberg.73_113499 JE.Lundberg.76_1098264 JE.Lundberg.76_1098313 JE.Lundberg.76_1301911 JE.Lundberg.76_1321824 JE.Lundberg.76_1397601 JE.Lundberg.79_1687404 JE.Lundberg.7_368692 JE.Lundberg.82_512761 JE.Lundberg.82_598761 JE.Lundberg.82_954151 JE.Lundberg.85_3852574 JE.Lundberg.88_581637 JE.Lundberg.88_581760 JE.Lundberg.88_1005974 JE.Lundberg.88_1372589 JE.Lundberg.91_154859 JE.Lundberg.91_178956 JE.Lundberg.94_1041188 JE.Soil.102_123435 JE.Soil.102_384315 JE.Soil.102_458906 JE.Soil.102_636592 JE.Soil.106_1520862 JE.Soil.110_143743 JE.Soil.110_244399 JE.Soil.110_788182 JE.Soil.110_1061101 JE.Soil.118_601016 JE.Soil.118_769586 JE.Soil.118_819179 JE.Soil.126_1183730 JE.Soil.130_529670 JE.Soil.130_805768 JE.Soil.134_650128 JE.Soil.134_1074065 JE.Soil.134_1088585 JE.Soil.134_1266322 JE.Soil.134_1605270 JE.Soil.138_89104 JE.Soil.138_340844 JE.Soil.138_1133489 JE.Soil.14_252501 JE.Soil.14_339266 JE.Soil.14_463193 JE.Soil.14_507420 JE.Soil.14_840615 JE.Soil.14_995703 JE.Soil.14_1194138 JE.Soil.14_1280769 JE.Soil.14_1610893 JE.Soil.14_1611014 JE.Soil.14_1838785 JE.Soil.14_1838841 JE.Soil.14_1946110 JE.Soil.14_1985425 JE.Soil.14_2002711 JE.Soil.14_2195138 JE.Soil.178_875142 JE.Soil.178_900594 JE.Soil.182_73486 JE.Soil.182_102791 JE.Soil.182_103086 JE.Soil.182_132845 JE.Soil.182_357096 JE.Soil.182_464836 JE.Soil.182_501103 JE.Soil.182_526815 JE.Soil.182_733218 JE.Soil.182_1078361 JE.Soil.182_1223618 JE.Soil.182_1343325 JE.Soil.182_2041106 JE.Soil.186_445588 JE.Soil.186_1157735 JE.Soil.186_1439259 JE.Soil.186_1686589 JE.Soil.186_1838965 JE.Soil.186_1839582 JE.Soil.18_90990 JE.Soil.18_400230 JE.Soil.18_854055 JE.Soil.18_1278106 JE.Soil.18_1519189 JE.Soil.18_1618852 JE.Soil.18_1795446 JE.Soil.18_1945695 JE.Soil.18_2232077 JE.Soil.18_2232250 JE.Soil.18_2917857 JE.Soil.18_2919599 JE.Soil.18_2925915 JE.Soil.190_661753 JE.Soil.190_676183 JE.Soil.190_696097 JE.Soil.190_1065363 JE.Soil.190_1193001 JE.Soil.190_1408941 JE.Soil.190_1704593 JE.Soil.190_1856980 JE.Soil.190_1916194 JE.Soil.190_2306768 JE.Soil.190_2373279 JE.Soil.190_2814044 JE.Soil.190_2814233 JE.Soil.190_3208539 JE.Soil.190_3222811 JE.Soil.190_3470602 JE.Soil.194_343105 JE.Soil.194_1815041 JE.Soil.194_1833659 JE.Soil.194_2141543 JE.Soil.194_3515151 JE.Soil.194_4162301 JE.Soil.194_4670004 JE.Soil.198_210725 JE.Soil.198_263213 JE.Soil.198_376512 JE.Soil.198_827239 JE.Soil.198_1020656 JE.Soil.198_1070458 JE.Soil.198_1315034 JE.Soil.198_1347419 JE.Soil.198_1405726 JE.Soil.198_1414501 JE.Soil.202_307580 JE.Soil.202_438435 JE.Soil.202_904083 JE.Soil.202_1017263 JE.Soil.206_247897 JE.Soil.206_508911 JE.Soil.206_933941 JE.Soil.210_38107 JE.Soil.210_66698 JE.Soil.210_183345 JE.Soil.210_477229 JE.Soil.210_584506 JE.Soil.214_536679 JE.Soil.214_725270 JE.Soil.214_845634 JE.Soil.214_973373 JE.Soil.214_1211683 JE.Soil.214_1336157 JE.Soil.214_2069460 JE.Soil.214_2467374 JE.Soil.214_2473709 JE.Soil.214_2501722 JE.Soil.214_2520316 JE.Soil.214_2576125 JE.Soil.214_2749245 JE.Soil.214_2749426 JE.Soil.214_2791825 JE.Soil.218_19528 JE.Soil.218_350541 JE.Soil.218_352468 JE.Soil.218_614872 JE.Soil.218_758684 JE.Soil.218_985753 JE.Soil.218_1094449 JE.Soil.218_1113759 JE.Soil.218_1170369 JE.Soil.218_1468535 JE.Soil.218_1581996 JE.Soil.218_1593196 JE.Soil.218_1634661 JE.Soil.222_150160 JE.Soil.222_568564 JE.Soil.222_568714 JE.Soil.222_622222 JE.Soil.222_622262 JE.Soil.222_670882 JE.Soil.222_1025412 JE.Soil.222_1197206 JE.Soil.222_1535720 JE.Soil.222_1542562 JE.Soil.222_1881931 JE.Soil.222_2076028 JE.Soil.222_2214148 JE.Soil.222_2216079 JE.Soil.222_2348210 JE.Soil.22_13132 JE.Soil.22_273183 JE.Soil.22_986705 JE.Soil.22_1118884 JE.Soil.22_1851770 JE.Soil.22_1892645 JE.Soil.234_1427344 JE.Soil.250_386756 JE.Soil.250_387602 JE.Soil.250_531470 JE.Soil.250_731044 JE.Soil.250_784733 JE.Soil.250_914523 JE.Soil.250_1195293 JE.Soil.250_1406799 JE.Soil.254_380780 JE.Soil.254_431312 JE.Soil.254_549588 JE.Soil.258_500645 JE.Soil.258_666445 JE.Soil.258_1551840 JE.Soil.258_1820397 JE.Soil.258_1843026 JE.Soil.262_347276 JE.Soil.262_393063 JE.Soil.262_823672 JE.Soil.262_839907 JE.Soil.262_888256 JE.Soil.262_1035564 JE.Soil.262_1102586 JE.Soil.262_1475362 JE.Soil.266_136890 JE.Soil.266_385274 JE.Soil.266_492428 JE.Soil.266_493032 JE.Soil.266_898530 JE.Soil.266_1067939 JE.Soil.266_1079248 JE.Soil.266_1205519 JE.Soil.266_1456116 JE.Soil.266_1476969 JE.Soil.266_1756128 JE.Soil.266_2158517 JE.Soil.26_212416 JE.Soil.26_429923 JE.Soil.26_592917 JE.Soil.26_1126028 JE.Soil.26_1359288 JE.Soil.26_1784450 JE.Soil.26_1892771 JE.Soil.26_2027023 JE.Soil.270_193240 JE.Soil.270_326893 JE.Soil.270_442970 JE.Soil.270_1515254 JE.Soil.270_1515781 JE.Soil.270_1757048 JE.Soil.270_1759471 JE.Soil.274_1877853 JE.Soil.278_1193259 JE.Soil.282_700855 JE.Soil.282_843657 JE.Soil.286_54403 JE.Soil.286_1941859 JE.Soil.290_2421642 JE.Soil.290_3086458 JE.Soil.290_3132329 JE.Soil.294_125829 JE.Soil.294_231832 JE.Soil.298_601627 JE.Soil.298_601847 JE.Soil.2_108033 JE.Soil.2_296382 JE.Soil.2_1235712 JE.Soil.2_1292475 JE.Soil.2_1553328 JE.Soil.2_2217953 JE.Soil.302_620124 JE.Soil.302_697459 JE.Soil.30_293078 JE.Soil.30_365381 JE.Soil.30_410416 JE.Soil.30_1023083 JE.Soil.30_1264583 JE.Soil.30_1662918 JE.Soil.30_1980513 JE.Soil.30_2569057 JE.Soil.310_334903 JE.Soil.310_709087 JE.Soil.310_962736 JE.Soil.310_1017444 JE.Soil.310_1030146 JE.Soil.310_1266656 JE.Soil.310_1266752 JE.Soil.310_1528847 JE.Soil.310_2201980 JE.Soil.314_572673 JE.Soil.314_622594 JE.Soil.314_622737 JE.Soil.314_656726 JE.Soil.314_678073 JE.Soil.314_1000007 JE.Soil.314_1183856 JE.Soil.314_1342706 JE.Soil.314_1390287 JE.Soil.314_1390584 JE.Soil.318_1501288 JE.Soil.34_668245 JE.Soil.34_1185234 JE.Soil.34_1392661 JE.Soil.34_3319734 JE.Soil.34_3446767 JE.Soil.34_3813054 JE.Soil.34_3894614 JE.Soil.38_19093 JE.Soil.38_85453 JE.Soil.38_203087 JE.Soil.38_341137 JE.Soil.38_644324 JE.Soil.38_1842307 JE.Soil.38_1868183 JE.Soil.38_2420828 JE.Soil.38_2566666 JE.Soil.42_43701 JE.Soil.42_403841 JE.Soil.42_422294 JE.Soil.42_626338 JE.Soil.42_685437 JE.Soil.42_811262 JE.Soil.42_910892 JE.Soil.42_2276016 JE.Soil.42_2317118 JE.Soil.42_2520940 JE.Soil.42_2566345 JE.Soil.46_1446273 JE.Soil.46_1732552 JE.Soil.46_2417224 JE.Soil.46_2502021 JE.Soil.46_2767810 JE.Soil.46_2945208 JE.Soil.46_3032555 JE.Soil.50_18308 JE.Soil.50_81082 JE.Soil.50_184530 JE.Soil.50_290891 JE.Soil.50_313179 JE.Soil.50_405370 JE.Soil.50_453302 JE.Soil.50_581710 JE.Soil.50_649180 JE.Soil.50_657373 JE.Soil.50_818696 JE.Soil.54_18894 JE.Soil.54_96973 JE.Soil.54_243601 JE.Soil.54_272298 JE.Soil.54_323986 JE.Soil.54_648457 JE.Soil.54_663000 JE.Soil.54_732587 JE.Soil.54_871402 JE.Soil.58_152890 JE.Soil.58_165376 JE.Soil.58_592148 JE.Soil.58_646094 JE.Soil.58_708015 JE.Soil.58_1442955 JE.Soil.62_122900 JE.Soil.62_149705 JE.Soil.62_176499 JE.Soil.62_355785 JE.Soil.62_362969 JE.Soil.62_389213 JE.Soil.62_563916 JE.Soil.62_579046 JE.Soil.62_681282 JE.Soil.62_767528 JE.Soil.62_928428 JE.Soil.62_1137719 JE.Soil.62_1202441 JE.Soil.62_1554498 JE.Soil.62_1660656 JE.Soil.62_2215185 JE.Soil.62_2366077 JE.Soil.62_2461315 JE.Soil.62_2605027 JE.Soil.62_2609647 JE.Soil.66_175316 JE.Soil.66_175520 JE.Soil.66_434825 JE.Soil.66_461231 JE.Soil.66_461303 JE.Soil.66_482982 JE.Soil.66_761767 JE.Soil.66_782487 JE.Soil.66_1129679 JE.Soil.66_1172055 JE.Soil.66_1281668 JE.Soil.66_1407574 JE.Soil.66_1429571 JE.Soil.66_1445848 JE.Soil.66_1451085 JE.Soil.66_1587208 JE.Soil.66_1714158 JE.Soil.6_89309 JE.Soil.6_283083 JE.Soil.6_923335 JE.Soil.6_923365 JE.Soil.6_1061724 JE.Soil.6_1882829 JE.Soil.6_2112921 JE.Soil.6_2813440 JE.Soil.70_100143 JE.Soil.70_121142 JE.Soil.70_380197 JE.Soil.70_422922 JE.Soil.70_425832 JE.Soil.70_710315 JE.Soil.70_1168867 JE.Soil.70_1228709 JE.Soil.70_1292870 JE.Soil.70_1341514 JE.Soil.70_1713167 JE.Soil.74_76989 JE.Soil.74_101877 JE.Soil.74_102071 JE.Soil.74_227207 JE.Soil.74_254478 JE.Soil.74_383103 JE.Soil.74_396931 JE.Soil.74_452067 JE.Soil.74_566000 JE.Soil.74_604897 JE.Soil.74_778745 JE.Soil.74_801668 JE.Soil.74_859329 JE.Soil.78_284188 JE.Soil.78_425419 JE.Soil.78_443581 JE.Soil.78_546096 JE.Soil.78_770172 JE.Soil.78_1412480 JE.Soil.78_1445589 JE.Soil.78_1448201 JE.Soil.82_94704 JE.Soil.82_161922 JE.Soil.82_439081 JE.Soil.82_466150 JE.Soil.82_483459 JE.Soil.82_1438350 JE.Soil.82_1472130 JE.Soil.86_105559 JE.Soil.86_105699 JE.Soil.86_135019 JE.Soil.86_1095834 JE.Soil.86_1129737 JE.Soil.86_1407335 JE.Soil.86_1654491 JE.Soil.86_1852908 JE.Soil.86_1947820 JE.Soil.86_2127014 JE.Soil.86_2422141 JE.Soil.98_321948 JE.Soil.98_577403 JE.Soil.98_848796 JE.Lundberg.106_293526 JE.Lundberg.109_1116236 JE.Lundberg.112_215854 JE.Lundberg.112_217334 JE.Lundberg.112_710364 JE.Lundberg.112_710576 JE.Lundberg.112_826531 JE.Lundberg.112_1208580 JE.Lundberg.115_109634 JE.Lundberg.118_372519 JE.Lundberg.118_488956 JE.Lundberg.118_833259 JE.Lundberg.118_948862 JE.Lundberg.118_988812 JE.Lundberg.130_557667 JE.Lundberg.133_498850 JE.Lundberg.133_499072 JE.Lundberg.145_229964 JE.Lundberg.145_241748 JE.Lundberg.145_952926 JE.Lundberg.145_1484512 JE.Lundberg.145_1489548 JE.Lundberg.148_632588 JE.Lundberg.151_1681597 JE.Lundberg.157_539539 JE.Lundberg.160_847791 JE.Lundberg.163_922823 JE.Lundberg.166_91833 JE.Lundberg.172_453186 JE.Lundberg.172_453308 JE.Lundberg.52_997752 JE.Lundberg.52_998000 JE.Lundberg.55_1296200 JE.Lundberg.55_1500850 JE.Lundberg.61_1642864 JE.Lundberg.61_1643002 JE.Lundberg.97_936831 JE.Soil.134_2866118 JE.Soil.14_317135 JE.Soil.14_763154 JE.Soil.14_2607373 JE.Soil.14_2607486 JE.Soil.178_372386 JE.Soil.178_912479 JE.Soil.186_433732 JE.Soil.186_750743 JE.Soil.186_854434 JE.Soil.186_854497 JE.Soil.186_1892286 JE.Soil.186_1913678 JE.Soil.18_73815 JE.Soil.18_982221 JE.Soil.18_1624386 JE.Soil.18_1727174 JE.Soil.18_1896514 JE.Soil.18_1983068 JE.Soil.18_2466080 JE.Soil.18_2466090 JE.Soil.18_2773392 JE.Soil.190_2587644 JE.Soil.190_2959463 JE.Soil.194_1193475 JE.Soil.194_1252284 JE.Soil.198_1057962 JE.Soil.202_495941 JE.Soil.206_676675 JE.Soil.214_1192408 JE.Soil.214_1192721 JE.Soil.218_1009433 JE.Soil.218_1294082 JE.Soil.218_1565534 JE.Soil.222_1500883 JE.Soil.22_1032534 JE.Soil.234_137433 JE.Soil.234_323291 JE.Soil.234_348658 JE.Soil.234_918238 JE.Soil.234_1251111 JE.Soil.234_1254585 JE.Soil.234_1305596 JE.Soil.234_1892498 JE.Soil.234_2214211 JE.Soil.250_45289 JE.Soil.250_174808 JE.Soil.250_875765 JE.Soil.250_956801 JE.Soil.250_956853 JE.Soil.250_997423 JE.Soil.250_1308527 JE.Soil.250_1313702 JE.Soil.250_1410553 JE.Soil.254_175027 JE.Soil.254_178775 JE.Soil.254_442258 JE.Soil.254_619437 JE.Soil.254_620070 JE.Soil.254_772312 JE.Soil.258_284501 JE.Soil.258_329310 JE.Soil.258_477898 JE.Soil.258_580696 JE.Soil.258_831834 JE.Soil.258_835997 JE.Soil.258_867345 JE.Soil.258_925012 JE.Soil.258_1191822 JE.Soil.258_1299627 JE.Soil.258_1405265 JE.Soil.258_1655595 JE.Soil.258_1680131 JE.Soil.258_1860873 JE.Soil.262_26834 JE.Soil.262_249028 JE.Soil.262_568710 JE.Soil.262_695758 JE.Soil.262_702612 JE.Soil.262_750482 JE.Soil.262_753507 JE.Soil.262_818004 JE.Soil.262_859334 JE.Soil.262_997259 JE.Soil.266_122760 JE.Soil.266_251193 JE.Soil.266_265533 JE.Soil.266_269130 JE.Soil.266_420127 JE.Soil.266_441727 JE.Soil.266_617087 JE.Soil.266_796273 JE.Soil.266_796931 JE.Soil.266_817427 JE.Soil.266_880892 JE.Soil.266_881078 JE.Soil.266_1028982 JE.Soil.266_1379293 JE.Soil.266_1569664 JE.Soil.266_1894225 JE.Soil.266_1971408 JE.Soil.266_1978684 JE.Soil.266_2013024 JE.Soil.266_2030843 JE.Soil.266_2031451 JE.Soil.266_2139795 JE.Soil.266_2190048 JE.Soil.26_371966 JE.Soil.26_545550 JE.Soil.26_900733 JE.Soil.26_1553739 JE.Soil.26_1580725 JE.Soil.270_3080 JE.Soil.270_52382 JE.Soil.270_189788 JE.Soil.270_218586 JE.Soil.270_254107 JE.Soil.270_439436 JE.Soil.270_489865 JE.Soil.270_782825 JE.Soil.270_839440 JE.Soil.270_881783 JE.Soil.270_1000618 JE.Soil.270_1075558 JE.Soil.270_1290878 JE.Soil.270_1397969 JE.Soil.270_1447308 JE.Soil.270_1790181 JE.Soil.294_381629 JE.Soil.298_65003 JE.Soil.2_334690 JE.Soil.2_740075 JE.Soil.2_833017 JE.Soil.2_908565 JE.Soil.2_1216520 JE.Soil.2_1299224 JE.Soil.2_2131205 JE.Soil.30_1335895 JE.Soil.310_917506 JE.Soil.310_918047 JE.Soil.314_152295 JE.Soil.314_855506 JE.Soil.34_1364928 JE.Soil.34_3050816 JE.Soil.34_3328810 JE.Soil.38_498927 JE.Soil.38_607495 JE.Soil.38_1186132 JE.Soil.38_2215357 JE.Soil.42_164681 JE.Soil.42_501678 JE.Soil.42_511962 JE.Soil.42_663479 JE.Soil.42_767938 JE.Soil.42_802808 JE.Soil.42_895561 JE.Soil.42_998518 JE.Soil.42_1224095 JE.Soil.42_1259813 JE.Soil.42_1259841 JE.Soil.42_1291756 JE.Soil.42_1375217 JE.Soil.42_1689033 JE.Soil.42_1909075 JE.Soil.42_2402238 JE.Soil.42_2481722 JE.Soil.42_2498722 JE.Soil.42_2672789 JE.Soil.46_1019069 JE.Soil.50_632206 JE.Soil.50_696267 JE.Soil.54_26911 JE.Soil.54_70316 JE.Soil.54_102352 JE.Soil.54_328651 JE.Soil.54_667146 JE.Soil.54_1287334 JE.Soil.58_9985 JE.Soil.58_127078 JE.Soil.58_183786 JE.Soil.58_444387 JE.Soil.58_707077 JE.Soil.58_754595 JE.Soil.58_1031582 JE.Soil.58_1171337 JE.Soil.58_1230185 JE.Soil.58_1447872 JE.Soil.62_310916 JE.Soil.62_395823 JE.Soil.62_573422 JE.Soil.62_1209677 JE.Soil.62_1306627 JE.Soil.62_1435645 JE.Soil.62_1744616 JE.Soil.62_1903123 JE.Soil.62_1923622 JE.Soil.62_2107247 JE.Soil.62_2205467 JE.Soil.62_2214645 JE.Soil.62_2286705 JE.Soil.62_2423583 JE.Soil.62_2429497 JE.Soil.62_2446823 JE.Soil.62_2465461 JE.Soil.66_124489 JE.Soil.66_193891 JE.Soil.66_291657 JE.Soil.66_520433 JE.Soil.66_682892 JE.Soil.66_928905 JE.Soil.66_929006 JE.Soil.66_934365 JE.Soil.66_1067392 JE.Soil.66_1073493 JE.Soil.66_1515763 JE.Soil.66_1533701 JE.Soil.66_1717679 JE.Soil.6_667947 JE.Soil.6_1121457 JE.Soil.6_1317702 JE.Soil.6_2811560 JE.Soil.70_79876 JE.Soil.70_137285 JE.Soil.70_228550 JE.Soil.70_466477 JE.Soil.70_514465 JE.Soil.70_1310526 JE.Soil.70_1556520 JE.Soil.70_1636684 JE.Soil.70_1752953 JE.Soil.74_623464 JE.Soil.78_179240 JE.Soil.78_336497 JE.Soil.78_383437 JE.Soil.78_383672 JE.Soil.78_537001 JE.Soil.78_863397 JE.Soil.78_944244 JE.Soil.78_1050130 JE.Soil.78_1144693 JE.Soil.78_1199318 JE.Soil.78_1378740 JE.Soil.82_276073 JE.Soil.82_289667 JE.Soil.82_341701 JE.Soil.82_566185 JE.Soil.82_739580 JE.Soil.82_1047931 JE.Soil.82_1381090 JE.Soil.82_1530964 JE.Soil.82_1534127 JE.Soil.86_38672 JE.Soil.86_222862 JE.Soil.86_344433 JE.Soil.86_456197 JE.Soil.86_574682 JE.Soil.86_680059 JE.Soil.86_680071 JE.Soil.86_720028 JE.Soil.86_1126659 JE.Soil.86_1931960 JE.Soil.86_1942399 JE.Soil.86_2230641 JE.Soil.86_2230704 JE.Soil.86_2492911 JE.Lundberg.34_1576477 JE.Soil.106_1570321 JE.Soil.106_2203052 JE.Soil.106_3024553 JE.Soil.14_1333990 JE.Soil.14_1771468 JE.Soil.222_1568331 JE.Soil.234_343209 JE.Soil.234_1535666 JE.Soil.234_1594119 JE.Soil.234_1710735 JE.Soil.234_1919396 JE.Soil.234_1935515 JE.Soil.250_97937 JE.Soil.250_382438 JE.Soil.250_430020 JE.Soil.250_688506 JE.Soil.250_776697 JE.Soil.250_777146 JE.Soil.250_896481 JE.Soil.250_1096000 JE.Soil.250_1102249 JE.Soil.250_1131812 JE.Soil.250_1183283 JE.Soil.250_1198614 JE.Soil.250_1261834 JE.Soil.254_86740 JE.Soil.254_309585 JE.Soil.254_436737 JE.Soil.254_544574 JE.Soil.254_582775 JE.Soil.254_754527 JE.Soil.254_784052 JE.Soil.254_789605 JE.Soil.254_809923 JE.Soil.254_817078 JE.Soil.254_853198 JE.Soil.254_914904 JE.Soil.254_1005997 JE.Soil.258_16470 JE.Soil.258_55274 JE.Soil.258_56585 JE.Soil.258_248966 JE.Soil.258_251835 JE.Soil.258_267435 JE.Soil.258_281397 JE.Soil.258_301062 JE.Soil.258_351950 JE.Soil.258_370458 JE.Soil.258_433254 JE.Soil.258_574767 JE.Soil.258_706902 JE.Soil.258_788238 JE.Soil.258_815640 JE.Soil.258_955000 JE.Soil.258_955529 JE.Soil.258_982236 JE.Soil.258_1299220 JE.Soil.258_1299619 JE.Soil.258_1401596 JE.Soil.258_1417528 JE.Soil.258_1615004 JE.Soil.258_1712979 JE.Soil.258_1821549 JE.Soil.262_2094 JE.Soil.262_28169 JE.Soil.262_199553 JE.Soil.262_200210 JE.Soil.262_207684 JE.Soil.262_208595 JE.Soil.262_208733 JE.Soil.262_209255 JE.Soil.262_455298 JE.Soil.262_565342 JE.Soil.262_609282 JE.Soil.262_650808 JE.Soil.262_756170 JE.Soil.262_766575 JE.Soil.262_767263 JE.Soil.262_858410 JE.Soil.262_962292 JE.Soil.262_1006129 JE.Soil.262_1035045 JE.Soil.262_1035194 JE.Soil.262_1071432 JE.Soil.262_1181688 JE.Soil.262_1210878 JE.Soil.262_1220979 JE.Soil.262_1251099 JE.Soil.262_1365665 JE.Soil.266_228234 JE.Soil.266_243418 JE.Soil.266_425896 JE.Soil.266_663894 JE.Soil.266_664141 JE.Soil.266_750135 JE.Soil.266_769513 JE.Soil.266_823541 JE.Soil.266_1016436 JE.Soil.266_1132781 JE.Soil.266_1136724 JE.Soil.266_1196581 JE.Soil.266_1494832 JE.Soil.266_1494967 JE.Soil.266_1523258 JE.Soil.266_1822742 JE.Soil.266_1874046 JE.Soil.266_1883215 JE.Soil.266_2035767 JE.Soil.270_64764 JE.Soil.270_133963 JE.Soil.270_145481 JE.Soil.270_325731 JE.Soil.270_686832 JE.Soil.270_704892 JE.Soil.270_783965 JE.Soil.270_884668 JE.Soil.270_884708 JE.Soil.270_885497 JE.Soil.270_969871 JE.Soil.270_1033527 JE.Soil.270_1169079 JE.Soil.270_1210605 JE.Soil.270_1344655 JE.Soil.270_1351197 JE.Soil.270_1362068 JE.Soil.270_1401857 JE.Soil.270_1403506 JE.Soil.270_1610401 JE.Soil.270_1711428 JE.Soil.50_55921 JE.Soil.50_159806 JE.Soil.50_263165 JE.Soil.50_293240 JE.Soil.50_358210 JE.Soil.50_369213 JE.Soil.50_397421 JE.Soil.50_473741 JE.Soil.50_488195 JE.Soil.50_493186 JE.Soil.50_563762 JE.Soil.50_635765 JE.Soil.50_712369 JE.Soil.50_804088 JE.Soil.54_78465 JE.Soil.54_78677 JE.Soil.54_115077 JE.Soil.54_115210 JE.Soil.54_217063 JE.Soil.54_217096 JE.Soil.54_347612 JE.Soil.54_403948 JE.Soil.54_454279 JE.Soil.54_490616 JE.Soil.54_547338 JE.Soil.54_555098 JE.Soil.54_671733 JE.Soil.54_714372 JE.Soil.54_814167 JE.Soil.54_872255 JE.Soil.54_1123636 JE.Soil.54_1213480 JE.Soil.54_1236721 JE.Soil.54_1276969 JE.Soil.58_261828 JE.Soil.58_396219 JE.Soil.58_410793 JE.Soil.58_474356 JE.Soil.58_521902 JE.Soil.58_794617 JE.Soil.58_824352 JE.Soil.58_954484 JE.Soil.58_1294223 JE.Soil.58_1415311 JE.Soil.62_142037 JE.Soil.62_176485 JE.Soil.62_243213 JE.Soil.62_570634 JE.Soil.62_691084 JE.Soil.62_694060 JE.Soil.62_926134 JE.Soil.62_987967 JE.Soil.62_1071954 JE.Soil.62_1181675 JE.Soil.62_1323072 JE.Soil.62_1432746 JE.Soil.62_1512928 JE.Soil.62_1695693 JE.Soil.62_1895163 JE.Soil.62_2012824 JE.Soil.62_2139720 JE.Soil.62_2258039 JE.Soil.62_2408105 JE.Soil.62_2447583 JE.Soil.66_67464 JE.Soil.66_396618 JE.Soil.66_517330 JE.Soil.66_627378 JE.Soil.66_630128 JE.Soil.66_723602 JE.Soil.66_766385 JE.Soil.66_767518 JE.Soil.66_788937 JE.Soil.66_794224 JE.Soil.66_946246 JE.Soil.66_985107 JE.Soil.66_1017706 JE.Soil.66_1127148 JE.Soil.66_1411362 JE.Soil.66_1641750 JE.Soil.66_1647463 JE.Soil.66_1670988 JE.Soil.70_112887 JE.Soil.70_142673 JE.Soil.70_147428 JE.Soil.70_241821 JE.Soil.70_348165 JE.Soil.70_380343 JE.Soil.70_478737 JE.Soil.70_946663 JE.Soil.70_946744 JE.Soil.70_1013124 JE.Soil.70_1035456 JE.Soil.70_1140663 JE.Soil.70_1144456 JE.Soil.70_1150727 JE.Soil.70_1211480 JE.Soil.70_1255109 JE.Soil.70_1447965 JE.Soil.70_1458805 JE.Soil.70_1504991 JE.Soil.70_1670843 JE.Soil.70_1812479 JE.Soil.70_1886953 JE.Soil.70_1914680 JE.Soil.70_1914912 JE.Soil.74_206442 JE.Soil.74_239759 JE.Soil.74_243482 JE.Soil.74_252035 JE.Soil.74_298774 JE.Soil.74_330978 JE.Soil.74_365739 JE.Soil.74_368198 JE.Soil.74_538315 JE.Soil.74_545962 JE.Soil.74_604041 JE.Soil.74_676155 JE.Soil.74_827153 JE.Soil.74_859690 JE.Soil.78_38977 JE.Soil.78_292649 JE.Soil.78_450993 JE.Soil.78_498487 JE.Soil.78_501602 JE.Soil.78_616561 JE.Soil.78_823608 JE.Soil.78_899035 JE.Soil.78_915501 JE.Soil.78_993634 JE.Soil.78_998884 JE.Soil.78_1307122 JE.Soil.82_71750 JE.Soil.82_180526 JE.Soil.82_296673 JE.Soil.82_307403 JE.Soil.82_388046 JE.Soil.82_419575 JE.Soil.82_437059 JE.Soil.82_528523 JE.Soil.82_528607 JE.Soil.82_603754 JE.Soil.82_622595 JE.Soil.82_644392 JE.Soil.82_723492 JE.Soil.82_757037 JE.Soil.82_796399 JE.Soil.82_804404 JE.Soil.82_840743 JE.Soil.82_1098719 JE.Soil.82_1415585 JE.Soil.82_1459105 JE.Soil.86_130793 JE.Soil.86_140255 JE.Soil.86_206806 JE.Soil.86_208427 JE.Soil.86_245305 JE.Soil.86_378830 JE.Soil.86_681898 JE.Soil.86_682034 JE.Soil.86_994668 JE.Soil.86_1005184 JE.Soil.86_1249452 JE.Soil.86_1310722 JE.Soil.86_1632469 JE.Soil.86_2041078 JE.Soil.86_2112832 JE.Soil.86_2175545 JE.Soil.86_2592777 JE.Lundberg.166_1339241 JE.Lundberg.16_52106 JE.Lundberg.43_124114 JE.Lundberg.46_1257868 JE.Soil.118_257228 JE.Soil.118_257330 JE.Soil.118_577283 JE.Soil.122_562073 JE.Soil.186_1457347 JE.Soil.186_1458319 JE.Soil.190_247881 JE.Soil.194_3909989 JE.Soil.198_1125945 JE.Soil.202_288053 JE.Soil.210_11062 JE.Soil.210_741092 JE.Soil.218_1190427 JE.Soil.222_1153318 JE.Soil.222_1211442 JE.Soil.222_2034058 JE.Soil.22_679123 JE.Soil.234_710039 JE.Soil.234_2163881 JE.Soil.234_2190822 JE.Soil.234_2519084 JE.Soil.250_124783 JE.Soil.250_124922 JE.Soil.250_337448 JE.Soil.250_619441 JE.Soil.250_1286407 JE.Soil.254_20059 JE.Soil.254_167535 JE.Soil.258_67885 JE.Soil.258_68311 JE.Soil.258_230823 JE.Soil.258_330871 JE.Soil.258_406833 JE.Soil.258_806748 JE.Soil.258_930026 JE.Soil.258_1280936 JE.Soil.258_1374192 JE.Soil.258_1823317 JE.Soil.258_1845711 JE.Soil.262_318046 JE.Soil.262_400225 JE.Soil.262_572997 JE.Soil.262_733144 JE.Soil.262_868370 JE.Soil.262_1056203 JE.Soil.262_1303185 JE.Soil.262_1477396 JE.Soil.266_230236 JE.Soil.266_330110 JE.Soil.266_385187 JE.Soil.266_576508 JE.Soil.266_623662 JE.Soil.266_1127667 JE.Soil.266_1655891 JE.Soil.266_1681872 JE.Soil.266_1789747 JE.Soil.266_1791553 JE.Soil.266_1836522 JE.Soil.266_2062654 JE.Soil.266_2113504 JE.Soil.266_2135060 JE.Soil.270_164267 JE.Soil.270_170524 JE.Soil.270_418024 JE.Soil.270_495429 JE.Soil.270_767732 JE.Soil.270_781988 JE.Soil.270_1098922 JE.Soil.270_1099243 JE.Soil.270_1124282 JE.Soil.270_1279880 JE.Soil.270_1622185 JE.Soil.270_1643184 JE.Soil.270_1795010 JE.Soil.290_1294435 JE.Soil.30_2347619 JE.Soil.310_796424 JE.Soil.310_850083 JE.Soil.314_1449858 JE.Soil.42_856750 JE.Soil.42_2174319 JE.Soil.50_198656 JE.Soil.50_198691 JE.Soil.50_226891 JE.Soil.50_258396 JE.Soil.50_439018 JE.Soil.50_488341 JE.Soil.50_630872 JE.Soil.50_740160 JE.Soil.50_745090 JE.Soil.50_775474 JE.Soil.54_55104 JE.Soil.54_74844 JE.Soil.54_216212 JE.Soil.54_235693 JE.Soil.54_253842 JE.Soil.54_308285 JE.Soil.54_325749 JE.Soil.54_430158 JE.Soil.54_588617 JE.Soil.54_727624 JE.Soil.54_844626 JE.Soil.54_849948 JE.Soil.54_933533 JE.Soil.54_958844 JE.Soil.54_1212156 JE.Soil.54_1261356 JE.Soil.58_320163 JE.Soil.58_325746 JE.Soil.58_451884 JE.Soil.58_480771 JE.Soil.58_508233 JE.Soil.58_765840 JE.Soil.58_783123 JE.Soil.58_783333 JE.Soil.58_1267452 JE.Soil.62_13092 JE.Soil.62_45569 JE.Soil.62_91783 JE.Soil.62_173003 JE.Soil.62_350943 JE.Soil.62_735058 JE.Soil.62_735177 JE.Soil.62_862432 JE.Soil.62_1054308 JE.Soil.62_1271555 JE.Soil.62_1625950 JE.Soil.62_1887765 JE.Soil.62_1904669 JE.Soil.62_1973551 JE.Soil.62_2497085 JE.Soil.62_2556992 JE.Soil.66_72486 JE.Soil.66_352204 JE.Soil.66_446176 JE.Soil.66_603002 JE.Soil.66_608254 JE.Soil.66_665506 JE.Soil.66_750092 JE.Soil.66_750212 JE.Soil.66_1111840 JE.Soil.66_1681550 JE.Soil.66_1713418 JE.Soil.70_135161 JE.Soil.70_135332 JE.Soil.70_151672 JE.Soil.70_415981 JE.Soil.70_544140 JE.Soil.70_558284 JE.Soil.70_1058867 JE.Soil.70_1058952 JE.Soil.70_1260565 JE.Soil.70_1275838 JE.Soil.70_1275998 JE.Soil.70_1330194 JE.Soil.70_1471204 JE.Soil.70_1636122 JE.Soil.70_1668313 JE.Soil.70_1673870 JE.Soil.74_56058 JE.Soil.74_56253 JE.Soil.74_79109 JE.Soil.74_214748 JE.Soil.74_233932 JE.Soil.74_233957 JE.Soil.74_325166 JE.Soil.74_626766 JE.Soil.74_684342 JE.Soil.74_722292 JE.Soil.74_823240 JE.Soil.78_748914 JE.Soil.78_749010 JE.Soil.78_863645 JE.Soil.78_1080415 JE.Soil.78_1108607 JE.Soil.78_1158473 JE.Soil.78_1200679 JE.Soil.78_1265462 JE.Soil.78_1359273 JE.Soil.78_1439740 JE.Soil.82_223685 JE.Soil.82_418525 JE.Soil.82_477607 JE.Soil.82_749827 JE.Soil.82_1011230 JE.Soil.82_1108824 JE.Soil.82_1124118 JE.Soil.82_1275742 JE.Soil.82_1439619 JE.Soil.86_209744 JE.Soil.86_353500 JE.Soil.86_988623 JE.Soil.86_1065412 JE.Soil.86_1088760 JE.Soil.86_1185122 JE.Soil.86_1242863 JE.Soil.86_1465141 JE.Soil.86_1693228 JE.Soil.86_1698933 JE.Soil.86_1820803 JE.Soil.86_2024215 JE.Soil.86_2388631 JE.Lundberg.166_860053 JE.Lundberg.187_290324 JE.Soil.102_249659 JE.Soil.126_679386 JE.Soil.126_750966 JE.Soil.126_909217 JE.Soil.130_72758 JE.Soil.130_881929 JE.Soil.134_756734 JE.Soil.134_2653626 JE.Soil.138_824327 JE.Soil.138_906229 JE.Soil.138_1023909 JE.Soil.142_1971978 JE.Soil.14_11374 JE.Soil.14_1014503 JE.Soil.14_1037621 JE.Soil.14_1071898 JE.Soil.14_1186445 JE.Soil.14_1280564 JE.Soil.14_2244667 JE.Soil.14_2620606 JE.Soil.178_114554 JE.Soil.178_465243 JE.Soil.182_40519 JE.Soil.182_860546 JE.Soil.186_66324 JE.Soil.186_275031 JE.Soil.186_569491 JE.Soil.186_1244752 JE.Soil.186_1931770 JE.Soil.18_905725 JE.Soil.18_2626380 JE.Soil.194_473057 JE.Soil.194_494391 JE.Soil.194_636264 JE.Soil.194_1261935 JE.Soil.194_1838957 JE.Soil.194_2922408 JE.Soil.194_2922469 JE.Soil.194_4152216 JE.Soil.198_74614 JE.Soil.198_580069 JE.Soil.198_688411 JE.Soil.198_1273758 JE.Soil.202_373612 JE.Soil.202_614462 JE.Soil.202_646875 JE.Soil.206_706082 JE.Soil.206_1315656 JE.Soil.210_253803 JE.Soil.210_437363 JE.Soil.210_588958 JE.Soil.210_778512 JE.Soil.214_239675 JE.Soil.214_243362 JE.Soil.214_1117769 JE.Soil.214_1399425 JE.Soil.214_1513285 JE.Soil.218_794193 JE.Soil.218_886962 JE.Soil.218_987811 JE.Soil.218_1093823 JE.Soil.222_787159 JE.Soil.222_1437665 JE.Soil.222_2412403 JE.Soil.22_599830 JE.Soil.22_762952 JE.Soil.22_764221 JE.Soil.22_1719585 JE.Soil.234_487071 JE.Soil.250_1652899 JE.Soil.26_615066 JE.Soil.26_1260086 JE.Soil.26_1404275 JE.Soil.26_1806246 JE.Soil.26_1965517 JE.Soil.274_1401058 JE.Soil.282_105648 JE.Soil.282_367906 JE.Soil.286_1996866 JE.Soil.294_556977 JE.Soil.298_35341 JE.Soil.298_54108 JE.Soil.298_395706 JE.Soil.2_292199 JE.Soil.2_316656 JE.Soil.2_1654600 JE.Soil.2_1654801 JE.Soil.2_1692550 JE.Soil.2_2281266 JE.Soil.30_1544575 JE.Soil.30_2195185 JE.Soil.30_2232621 JE.Soil.30_2550108 JE.Soil.30_2948428 JE.Soil.310_237282 JE.Soil.310_237934 JE.Soil.310_305343 JE.Soil.310_610127 JE.Soil.310_661586 JE.Soil.310_988246 JE.Soil.310_1685507 JE.Soil.314_446548 JE.Soil.314_455542 JE.Soil.314_976893 JE.Soil.314_1261034 JE.Soil.314_1410399 JE.Soil.314_1568915 JE.Soil.318_259086 JE.Soil.34_415845 JE.Soil.38_118871 JE.Soil.38_630283 JE.Soil.38_638004 JE.Soil.42_297086 JE.Soil.42_432701 JE.Soil.42_1301896 JE.Soil.46_1562101 JE.Soil.66_389918 JE.Soil.6_873374 JE.Soil.74_75620 JE.Lundberg.166_1367065 JE.Soil.102_35482 JE.Soil.102_125749 JE.Soil.102_359311 JE.Soil.102_394269 JE.Soil.102_420546 JE.Soil.102_499724 JE.Soil.102_646121 JE.Soil.106_395376 JE.Soil.106_403702 JE.Soil.106_1109854 JE.Soil.106_1196435 JE.Soil.106_1435068 JE.Soil.106_2158823 JE.Soil.106_2250146 JE.Soil.106_3097625 JE.Soil.110_11865 JE.Soil.110_312514 JE.Soil.110_847525 JE.Soil.110_907541 JE.Soil.110_1025624 JE.Soil.110_1235720 JE.Soil.110_1235863 JE.Soil.118_73503 JE.Soil.118_635168 JE.Soil.118_990212 JE.Soil.118_990282 JE.Soil.118_1016906 JE.Soil.118_1155125 JE.Soil.122_116556 JE.Soil.126_100471 JE.Soil.126_1036881 JE.Soil.130_111210 JE.Soil.130_300159 JE.Soil.130_359523 JE.Soil.134_298890 JE.Soil.134_546064 JE.Soil.134_556761 JE.Soil.134_683212 JE.Soil.134_742687 JE.Soil.134_872503 JE.Soil.134_984716 JE.Soil.134_1125805 JE.Soil.134_1809716 JE.Soil.134_1809878 JE.Soil.134_2016981 JE.Soil.134_2697795 JE.Soil.134_2697935 JE.Soil.134_2699638 JE.Soil.138_52005 JE.Soil.138_167738 JE.Soil.138_232236 JE.Soil.138_478846 JE.Soil.138_755250 JE.Soil.138_927900 JE.Soil.138_963481 JE.Soil.138_1125682 JE.Soil.142_104203 JE.Soil.142_1701776 JE.Soil.142_1713234 JE.Soil.142_1772697 JE.Soil.142_1827175 JE.Soil.142_1965199 JE.Soil.142_2698194 JE.Soil.142_2706946 JE.Soil.142_2834202 JE.Soil.274_472551 JE.Soil.274_537422 JE.Soil.274_1173865 JE.Soil.274_1341907 JE.Soil.274_1405729 JE.Soil.274_1658153 JE.Soil.274_2528182 JE.Soil.278_2032438 JE.Soil.278_2571806 JE.Soil.278_2572026 JE.Soil.282_951012 JE.Soil.286_433841 JE.Soil.286_1643077 JE.Soil.286_1925539 JE.Soil.286_1925580 JE.Soil.286_2039772 JE.Soil.290_469750 JE.Soil.290_559273 JE.Soil.290_1140213 JE.Soil.294_342882 JE.Soil.294_374292 JE.Soil.294_530866 JE.Soil.294_531075 JE.Soil.294_538704 JE.Soil.298_145303 JE.Soil.298_444303 JE.Soil.298_444534 JE.Soil.298_604571 JE.Soil.298_701365 JE.Soil.298_826660 JE.Soil.302_39322 JE.Soil.302_267257 JE.Soil.302_333129 JE.Soil.302_364482 JE.Soil.302_386159 JE.Soil.302_408577 JE.Soil.302_676731 JE.Soil.310_444457 JE.Soil.310_1100707 JE.Soil.310_1251754 JE.Soil.310_1703973 JE.Soil.310_1918121 JE.Soil.310_1981488 JE.Soil.314_86488 JE.Soil.314_620581 JE.Soil.314_620657 JE.Soil.314_745409 JE.Soil.314_1125846 JE.Soil.314_1149607 JE.Soil.314_1240008 JE.Soil.318_388270 JE.Soil.318_388880 JE.Soil.318_948286 JE.Soil.318_1535573 JE.Soil.98_1030761 JE.Lundberg.106_740830 JE.Lundberg.121_939723 JE.Lundberg.124_153000 JE.Lundberg.124_571242 JE.Lundberg.124_677925 JE.Lundberg.124_961327 JE.Lundberg.124_971553 JE.Lundberg.127_12374 JE.Lundberg.127_324916 JE.Lundberg.130_59302 JE.Lundberg.130_175102 JE.Lundberg.133_409113 JE.Lundberg.133_494814 JE.Lundberg.136_42633 JE.Lundberg.139_427952 JE.Lundberg.139_496444 JE.Lundberg.139_695668 JE.Lundberg.139_925533 JE.Lundberg.139_956767 JE.Lundberg.139_1088814 JE.Lundberg.139_1155990 JE.Lundberg.142_100148 JE.Lundberg.142_438187 JE.Lundberg.142_519499 JE.Lundberg.142_562828 JE.Lundberg.142_563099 JE.Lundberg.142_650286 JE.Lundberg.145_152441 JE.Lundberg.145_818773 JE.Lundberg.148_347795 JE.Lundberg.148_351954 JE.Lundberg.148_579755 JE.Lundberg.148_773762 JE.Lundberg.148_1067320 JE.Lundberg.148_1067564 JE.Lundberg.148_1093528 JE.Lundberg.151_753888 JE.Lundberg.157_109728 JE.Lundberg.157_327304 JE.Lundberg.157_351189 JE.Lundberg.157_652153 JE.Lundberg.157_1043912 JE.Lundberg.160_557889 JE.Lundberg.160_768576 JE.Lundberg.160_768802 JE.Lundberg.160_772490 JE.Lundberg.160_778193 JE.Lundberg.160_1058082 JE.Lundberg.160_1063096 JE.Lundberg.163_384842 JE.Lundberg.163_658279 JE.Lundberg.166_337317 JE.Lundberg.166_338871 JE.Lundberg.166_1223894 JE.Lundberg.166_1224025 JE.Lundberg.166_1451926 JE.Lundberg.169_893458 JE.Lundberg.172_568199 JE.Lundberg.175_221902 JE.Lundberg.181_791198 JE.Lundberg.190_1006524 JE.Soil.14_10391 JE.Soil.14_128750 JE.Soil.14_1287472 JE.Soil.14_1576524 JE.Soil.14_2448181 JE.Soil.178_650007 JE.Soil.186_62058 JE.Soil.186_1570042 JE.Soil.18_987983 JE.Soil.18_1971123 JE.Soil.190_788714 JE.Soil.190_907865 JE.Soil.190_2412707 JE.Soil.194_1898410 JE.Soil.194_2351753 JE.Soil.202_708503 JE.Soil.210_34139 JE.Soil.210_519310 JE.Soil.214_1795055 JE.Soil.214_2442606 JE.Soil.214_2765237 JE.Soil.218_75176 JE.Soil.22_845137 JE.Soil.22_2025206 JE.Soil.254_736158 JE.Soil.254_920278 JE.Soil.26_888913 JE.Soil.26_2100689 JE.Soil.2_2796 JE.Soil.2_257248 JE.Soil.2_443137 JE.Soil.2_622540 JE.Soil.2_1473641 JE.Soil.2_2168807 JE.Soil.30_1191155 JE.Soil.30_2073139 JE.Soil.30_2502223 JE.Soil.34_2317994 JE.Soil.38_613086 JE.Soil.38_613199 JE.Soil.46_1361553 JE.Soil.46_2433150 JE.Soil.46_2863695 JE.Lundberg.139_907808 JE.Lundberg.142_247006 JE.Lundberg.142_716029 JE.Lundberg.145_539344 JE.Lundberg.157_347480 JE.Lundberg.157_1070058 JE.Lundberg.160_451485 JE.Lundberg.163_108548 JE.Lundberg.163_126357 JE.Lundberg.163_126411 JE.Lundberg.4_476818 JE.Soil.102_79384 JE.Soil.102_412078 JE.Soil.102_605338 JE.Soil.106_1144463 JE.Soil.106_1345478 JE.Soil.110_287242 JE.Soil.110_829577 JE.Soil.118_90816 JE.Soil.118_474490 JE.Soil.118_496826 JE.Soil.118_934167 JE.Soil.118_1041214 JE.Soil.118_1090534 JE.Soil.122_185716 JE.Soil.122_185926 JE.Soil.122_185973 JE.Soil.122_331656 JE.Soil.126_690574 JE.Soil.130_215498 JE.Soil.130_775770 JE.Soil.134_1166257 JE.Soil.134_1446069 JE.Soil.134_1504375 JE.Soil.138_759410 JE.Soil.138_990237 JE.Soil.138_1011540 JE.Soil.142_2556996 JE.Soil.142_2571675 JE.Soil.142_2676052 JE.Soil.142_2924730 JE.Soil.198_466745 JE.Soil.234_1717636 JE.Soil.266_1312739 JE.Soil.266_1503502 JE.Soil.266_2050832 JE.Soil.270_1192308 JE.Soil.274_1436465 JE.Soil.278_241708 JE.Soil.278_2407817 JE.Soil.278_2509827 JE.Soil.282_1705889 JE.Soil.282_1732746 JE.Soil.282_2627964 JE.Soil.286_773847 JE.Soil.286_1951313 JE.Soil.290_1756322 JE.Soil.294_9957 JE.Soil.294_511019 JE.Soil.294_543551 JE.Soil.298_92075 JE.Soil.298_375437 JE.Soil.298_669156 JE.Soil.298_833695 JE.Soil.302_303954 JE.Soil.302_622428 JE.Soil.310_1361393 JE.Soil.310_1920772 JE.Soil.310_1966220 JE.Soil.310_2008764 JE.Soil.310_2140450 JE.Soil.310_2196304 JE.Soil.314_40952 JE.Soil.314_126072 JE.Soil.314_267783 JE.Soil.314_424285 JE.Soil.314_1106946 JE.Soil.314_1376959 JE.Soil.318_56910 JE.Soil.318_516198 JE.Soil.318_766336 JE.Soil.318_944027 JE.Soil.318_1576339 JE.Soil.42_1072432 JE.Soil.66_640180 JE.Soil.66_1291349 JE.Soil.82_166392 JE.Soil.98_371036 JE.Soil.178_226739 JE.Soil.178_297490 JE.Soil.186_32476 JE.Soil.18_355915 JE.Soil.18_1101863 JE.Soil.18_2854761 JE.Soil.190_567981 JE.Soil.190_2722190 JE.Soil.194_436400 JE.Soil.198_883774 JE.Soil.198_986057 JE.Soil.198_1424278 JE.Soil.210_273584 JE.Soil.210_794612 JE.Soil.214_107389 JE.Soil.214_1593633 JE.Soil.214_2186570 JE.Soil.218_59642 JE.Soil.218_1101709 JE.Soil.218_1612103 JE.Soil.218_1615969 JE.Soil.22_440188 JE.Soil.22_1503666 JE.Soil.254_983270 JE.Soil.258_1434447 JE.Soil.262_54559 JE.Soil.262_1506231 JE.Soil.266_594847 JE.Soil.266_1051408 JE.Soil.266_1364857 JE.Soil.270_461455 JE.Soil.270_1432254 JE.Soil.2_1108329 JE.Soil.2_1930314 JE.Soil.2_2030779 JE.Soil.30_1262028 JE.Soil.30_3087010 JE.Soil.314_495008 JE.Soil.314_1191585 JE.Soil.314_1320076 JE.Soil.46_533730 JE.Soil.46_1712821 JE.Soil.50_708639 JE.Soil.58_763336 JE.Soil.58_1343787 JE.Soil.62_875195 JE.Soil.62_875388 JE.Soil.74_313795 JE.Soil.74_819180 JE.Soil.86_394092 JE.Soil.86_501501 JE.Lundberg.100_783461 JE.Lundberg.100_1133064 JE.Lundberg.10_132853 JE.Lundberg.10_1018084 JE.Lundberg.112_260504 JE.Lundberg.115_155245 JE.Lundberg.172_179760 JE.Lundberg.19_342201 JE.Lundberg.22_391811 JE.Lundberg.31_686954 JE.Lundberg.31_1712344 JE.Lundberg.31_1716293 JE.Lundberg.37_1171294 JE.Lundberg.37_1171307 JE.Lundberg.46_145499 JE.Lundberg.4_336045 JE.Lundberg.97_175395 JE.Soil.258_10869 JE.Soil.258_11585 JE.Soil.258_1383100 JE.Soil.262_588228 JE.Soil.262_649138 JE.Soil.266_853178 JE.Soil.266_1806746 JE.Soil.270_71839 JE.Soil.270_1361904 JE.Soil.50_392139 JE.Soil.54_584498 JE.Soil.62_1586870 JE.Soil.66_925538 JE.Soil.66_991109 JE.Soil.66_1118801 JE.Soil.70_1821573 JE.Soil.74_226841 JE.Soil.74_314445 JE.Soil.82_1236107 JE.Soil.86_207914 JE.Soil.86_2351444 JE.Soil.206_1745323 JE.Soil.206_1745828 JE.Soil.210_246371 JE.Soil.222_2595708 JE.Soil.22_1636942 JE.Soil.234_2442896 JE.Soil.254_677952 JE.Soil.258_1447951 JE.Soil.262_1384458 JE.Soil.266_620620 JE.Soil.266_992046 JE.Soil.34_2575795 JE.Soil.46_522388 JE.Soil.50_152688 JE.Soil.50_792625 JE.Soil.54_365703 JE.Soil.54_507447 JE.Soil.54_534300 JE.Soil.54_1258474 JE.Soil.58_404182 JE.Soil.58_863489 JE.Soil.58_1445785 JE.Soil.62_1721125 JE.Soil.66_65442 JE.Soil.66_664021 JE.Soil.66_894710 JE.Soil.6_829433 JE.Soil.70_1040844 JE.Soil.78_74667 JE.Soil.78_111778 JE.Soil.78_608855 JE.Soil.82_1006854 JE.Soil.82_1007051 JE.Lundberg.121_1121654 JE.Lundberg.127_151432 JE.Lundberg.127_673813 JE.Lundberg.127_685154 JE.Lundberg.127_685364 JE.Lundberg.127_783690 JE.Lundberg.133_65920 JE.Lundberg.133_522660 JE.Lundberg.136_256280 JE.Lundberg.136_304580 JE.Lundberg.139_447984 JE.Lundberg.151_1742323 JE.Lundberg.163_3649 JE.Lundberg.187_957003 JE.Lundberg.190_1301740 JE.Soil.18_1306001 JE.Soil.18_2481842 JE.Soil.190_2431140 JE.Soil.190_2882566 JE.Soil.194_766885 JE.Soil.194_2538444 JE.Soil.198_1457224 JE.Soil.218_912557 JE.Soil.218_1257001 JE.Soil.218_1391102 JE.Soil.2_1372281 JE.Soil.38_157627 JE.Soil.38_2901452 JE.Soil.38_2901591 JE.Lundberg.121_1391371 JE.Lundberg.121_1391415 JE.Lundberg.124_135311 JE.Lundberg.124_239498 JE.Lundberg.127_299299 JE.Lundberg.130_1007198 JE.Lundberg.133_264877 JE.Lundberg.136_112542 JE.Lundberg.139_73513 JE.Lundberg.139_306693 JE.Lundberg.142_329261 JE.Lundberg.142_756803 JE.Lundberg.160_89725 JE.Lundberg.160_320227 JE.Lundberg.160_320361 JE.Lundberg.160_360663 JE.Lundberg.163_526728 JE.Lundberg.166_467385 JE.Soil.258_1414621 JE.Soil.266_1893586 JE.Soil.50_536851 JE.Soil.66_615133 JE.Soil.66_1168185 JE.Soil.66_1269477 JE.Soil.70_580284 JE.Soil.78_138762 JE.Soil.78_680323 JE.Soil.82_490489 JE.Lundberg.127_1268128 JE.Lundberg.139_117545 JE.Lundberg.139_1211781 JE.Lundberg.157_230903 JE.Lundberg.157_230994 JE.Lundberg.157_478275 JE.Lundberg.160_884225 JE.Lundberg.160_884432 JE.Lundberg.160_944861 JE.Lundberg.160_1169014 JE.Lundberg.166_1005529 JE.Lundberg.166_1283389 JE.Soil.258_1447634 JE.Soil.258_1463032 JE.Soil.266_898214 JE.Soil.266_2007147 JE.Soil.50_417624 JE.Soil.62_1592048 JE.Soil.86_2102325 JE.Soil.86_2102437 JE.Soil.86_2316076 JE.Lundberg.115_690905 JE.Lundberg.115_1445116 JE.Lundberg.121_1297349 JE.Lundberg.124_889337 JE.Lundberg.127_322558 JE.Lundberg.127_646807 JE.Lundberg.139_826941 JE.Lundberg.139_832120 JE.Lundberg.139_1127570 JE.Lundberg.190_1001526 JE.Lundberg.1_1007626 JE.Lundberg.97_963631 JE.Soil.18_353927 JE.Soil.190_1772944 JE.Soil.198_1287669 JE.Soil.222_1665755 JE.Soil.22_697670 JE.Soil.262_1436805 JE.Soil.294_409376 JE.Soil.46_472122 JE.Soil.74_302629 JE.Soil.78_6711 JE.Soil.86_1529601 JE.Soil.250_1351354 JE.Soil.266_1801134 JE.Soil.34_1414953 JE.Soil.58_867501 JE.Soil.58_1388710 JE.Soil.58_1455989 JE.Soil.70_538156 JE.Soil.70_782896 JE.Soil.70_1306798 JE.Soil.78_1101823 JE.Soil.86_815583 JE.Lundberg.154_367516 JE.Lundberg.154_367755 JE.Soil.130_630063 JE.Soil.254_792912 JE.Soil.258_1557843 JE.Soil.258_1726869 JE.Soil.266_2231282 JE.Soil.62_1722079 JE.Soil.86_1650323 JE.Soil.18_2110097 JE.Soil.254_183392 JE.Soil.266_365298 JE.Soil.266_750881 JE.Soil.270_447944 JE.Soil.274_1050224 JE.Soil.282_707415 JE.Soil.50_289505 JE.Soil.82_18641 JE.Soil.266_500577 JE.Soil.266_1458020 JE.Soil.50_51481 JE.Soil.50_51612 JE.Soil.58_601601 JE.Soil.70_1279344 JE.Soil.74_627087 JE.Soil.82_208250 JE.Soil.82_213491 JE.Lundberg.103_337815 JE.Lundberg.103_579237 JE.Lundberg.112_456921 JE.Lundberg.121_511646 JE.Lundberg.121_516877 JE.Lundberg.124_691519 JE.Lundberg.133_473189 JE.Lundberg.133_976360 JE.Soil.106_511736 JE.Soil.106_678181 JE.Soil.118_406921 JE.Soil.134_1097220 JE.Soil.134_2968962 JE.Soil.294_446661 JE.Soil.314_1377428 JE.Soil.318_517415 JE.Lundberg.118_472469 JE.Lundberg.118_538512 JE.Lundberg.118_1331279 JE.Lundberg.28_548995 JE.Lundberg.28_1437395 JE.Lundberg.7_610559 JE.Soil.18_1288937 JE.Lundberg.124_240260 JE.Soil.18_576170 JE.Soil.266_1782510 JE.Soil.266_2083381 JE.Soil.314_1130442 JE.Soil.50_66908 JE.Soil.66_1250681 JE.Soil.250_330556 JE.Soil.254_417554 JE.Soil.258_1534618 JE.Soil.54_15441 JE.Soil.82_600712 JE.Soil.82_1063021 JE.Soil.86_1858396 JE.Lundberg.112_637435 JE.Soil.266_1569337 JE.Soil.30_1704850 JE.Soil.30_1705035 JE.Soil.34_704904 JE.Soil.62_1009393 JE.Soil.262_516697 JE.Soil.266_1516823 JE.Soil.294_52100 JE.Soil.54_356555 JE.Soil.58_1082959 JE.Soil.82_1493406 JE.Soil.250_597436 JE.Soil.254_451102 JE.Soil.62_2054108 JE.Soil.66_581339 JE.Soil.66_1374326 JE.Soil.74_277808 JE.Lundberg.109_799643 JE.Lundberg.124_370723 JE.Lundberg.133_754879 JE.Lundberg.139_265574 JE.Lundberg.142_364977 JE.Soil.234_168270 JE.Soil.258_1262407 JE.Soil.50_551571 JE.Soil.54_245043 JE.Soil.86_1606537 JE.Soil.202_798218 JE.Soil.202_904876 JE.Soil.250_317810 JE.Soil.258_397324 JE.Soil.86_376461 JE.Lundberg.94_455348 JE.Lundberg.94_455554 JE.Soil.214_2187045 JE.Soil.22_1166683 JE.Soil.62_2047474 JE.Soil.262_1486791 JE.Soil.54_378061 JE.Soil.54_1262974 JE.Soil.54_1263070 JE.Soil.62_1306497 JE.Soil.258_1628011 JE.Soil.78_542320 JE.Soil.82_1085931 JE.Soil.86_1498637 JE.Soil.86_1932948 JE.Lundberg.139_223984 JE.Lundberg.142_282436 JE.Soil.198_192451 JE.Soil.222_2376114 JE.Lundberg.142_793370 JE.Lundberg.166_599988 JE.Soil.270_1209044 JE.Soil.70_1930830 JE.Lundberg.73_155700 JE.Lundberg.94_597052 JE.Lundberg.94_716020 JE.Soil.118_1000273 JE.Soil.262_1219287 JE.Soil.266_223914 JE.Soil.294_502296 JE.Soil.58_222923 JE.Soil.298_550631 JE.Soil.298_550775 JE.Soil.314_612388 JE.Soil.14_658692 JE.Soil.14_658700 JE.Soil.14_658917 JE.Soil.110_244541 JE.Soil.222_1671856 JE.Soil.62_957488 JE.Soil.234_2168575 JE.Soil.262_1376702 JE.Soil.38_2375586 JE.Lundberg.160_1136034 JE.Lundberg.79_356272 JE.Soil.78_168522 JE.Lundberg.157_481018 JE.Soil.190_43510 JE.Soil.62_581852 JE.Soil.138_14237 JE.Soil.138_19574 JE.Soil.282_1166885 JE.Lundberg.166_709342 JE.Soil.62_433581 JE.Soil.78_1174615 JE.Soil.26_1331629 JE.Soil.314_189958 JE.Soil.318_1464865 JE.Lundberg.97_290767 JE.Soil.38_764877 JE.Soil.62_1045686 JE.Soil.282_502104 JE.Soil.298_611944 JE.Soil.298_741224 JE.Lundberg.136_131143 JE.Soil.70_235247 JE.Soil.14_212284 JE.Soil.82_129333 JE.Soil.14_525012 JE.Soil.250_869659 JE.Lundberg.127_1279826 JE.Soil.202_217800 JE.Soil.250_1064697 JE.Soil.66_1152003 JE.Soil.142_2611534 JE.Soil.258_501762 JE.Lundberg.142_259712 JE.Lundberg.151_1088809 JE.Soil.118_971542 JE.Soil.14_1155761 JE.Lundberg.148_426821 JE.Soil.222_112813 JE.Soil.62_1906852 JE.Soil.66_75344 JE.Soil.26_354527 JE.Soil.86_1369496 JE.Lundberg.163_818908 JE.Soil.18_2744626 JE.Soil.86_196128 JE.Soil.98_28828 JE.Lundberg.46_1112821 JE.Soil.190_2760410 JE.Soil.26_2033133 JE.Soil.54_870541 JE.Soil.182_1048299 JE.Soil.218_609721 JE.Soil.118_122986 JE.Soil.266_1313901 JE.Soil.186_14763 JE.Soil.310_165973 JE.Soil.66_1016172 JE.Soil.78_1347679 JE.Soil.198_581292 JE.Soil.258_1121803 JE.Soil.218_652431 JE.Soil.54_830574 JE.Soil.214_2735107 JE.Soil.274_308539 JE.Soil.50_585473 JE.Soil.74_478041 JE.Soil.234_1230483 JE.Soil.74_201212 JE.Soil.262_616633 JE.Soil.46_1295113 JE.Soil.66_304045 JE.Soil.78_1234249 JE.Soil.30_193728 JE.Soil.62_1348573 JE.Lundberg.16_83632 JE.Lundberg.127_450752 JE.Soil.58_1053901 JE.Lundberg.109_1698450 JE.Lundberg.112_1250549 JE.Lundberg.112_1274276 JE.Lundberg.136_994623 JE.Soil.118_815869 JE.Soil.190_1363907 JE.Lundberg.124_167187 JE.Soil.38_2567266 JE.Soil.66_136639 JE.Lundberg.124_977183 JE.Soil.82_356537 JE.Lundberg.31_989883 JE.Soil.78_873834 JE.Soil.26_1843737 JE.Soil.178_484927 JE.Lundberg.145_1579432 JE.Soil.310_597614 JE.Soil.194_1493725 JE.Lundberg.151_1429776 JE.Soil.58_106193 JE.Lundberg.154_96640 JE.Lundberg.154_980402 JE.Soil.62_1288652 JE.Lundberg.163_860808 JE.Lundberg.166_253229 JE.Lundberg.190_1259194 JE.Soil.66_1180399 JE.Lundberg.172_228051 JE.Soil.234_1620865 JE.Lundberg.175_47054 JE.Soil.186_1183722 JE.Lundberg.34_1246430 JE.Soil.66_788165 JE.Lundberg.4_41091 JE.Soil.298_342518 JE.Lundberg.40_1656329 JE.Lundberg.91_823227 JE.Soil.270_126666 JE.Soil.134_2281180 JE.Soil.178_308897 JE.Soil.30_1456872 JE.Soil.186_2003547 JE.Soil.70_228102 JE.Soil.30_331853 JE.Soil.54_862382 JE.Soil.210_895926 JE.Soil.194_846502 JE.Soil.202_875692 JE.Soil.258_295978 JE.Soil.50_662898 JE.Soil.250_1319079 JE.Soil.50_656263 JE.Soil.262_1381769 JE.Soil.266_129750 JE.Soil.254_255508 JE.Soil.66_1255999 JE.Soil.258_210944 JE.Soil.26_315882 JE.Soil.82_564978 JE.Soil.310_224170 JE.Soil.262_233164 JE.Soil.262_765656 JE.Soil.62_1381990 JE.Soil.266_2028897 JE.Soil.74_236411 JE.Soil.34_2339982 JE.Soil.50_835576 JE.Soil.314_472294 JE.Soil.86_819017 JE.Soil.298_472978 JE.Soil.86_140093 JE.Soil.86_286787 JE.Soil.46_1157455 JE.Soil.46_196348 JE.Soil.54_770870 JE.Soil.62_1142970 JE.Soil.62_302103 JE.Soil.66_1266341 JE.Soil.74_216587 JE.Soil.86_2000566 JE.Soil.74_148626 JE.Soil.74_539716 JE.Soil.106_1841349 JE.Soil.14_2322210 JE.Soil.258_909889 JE.Soil.34_3464160 JE.Lundberg.133_1079122 JE.Lundberg.133_23374 JE.Soil.62_732933 JE.Soil.234_1010134 JE.Lundberg.136_336079 JE.Lundberg.124_843455 JE.Lundberg.127_782308 JE.Lundberg.142_562986 JE.Lundberg.127_1002271 JE.Lundberg.127_949804 JE.Lundberg.136_977162 JE.Lundberg.142_488029 JE.Lundberg.148_210476 JE.Soil.258_1537618 JE.Soil.34_3104914 JE.Soil.50_201976 JE.Soil.54_681058 JE.Soil.66_989892 JE.Lundberg.100_1372937 JE.Lundberg.100_1373138 JE.Lundberg.112_935276 JE.Lundberg.121_516703 JE.Lundberg.121_789817 JE.Lundberg.124_537371 JE.Lundberg.124_760570 JE.Lundberg.124_760718 JE.Lundberg.124_956797 JE.Lundberg.124_961058 JE.Lundberg.127_1263409 JE.Lundberg.127_1301864 JE.Lundberg.127_319326 JE.Lundberg.127_403540 JE.Lundberg.127_877205 JE.Lundberg.130_548147 JE.Lundberg.133_1020547 JE.Lundberg.133_414384 JE.Lundberg.136_392506 JE.Lundberg.136_453902 JE.Lundberg.136_513851 JE.Lundberg.136_916575 JE.Lundberg.139_428272 JE.Lundberg.139_496623 JE.Lundberg.139_499691 JE.Lundberg.139_612292 JE.Lundberg.139_612431 JE.Lundberg.142_235756 JE.Lundberg.142_583104 JE.Lundberg.142_583174 JE.Lundberg.142_681188 JE.Lundberg.142_681243 JE.Lundberg.142_723424 JE.Lundberg.142_923404 JE.Lundberg.145_1071260 JE.Lundberg.154_600750 JE.Lundberg.163_153922 JE.Lundberg.19_93296 JE.Lundberg.19_93514 JE.Soil.194_4628951 JE.Soil.234_2410929 JE.Soil.250_815436 JE.Soil.254_920571 JE.Soil.258_1685560 JE.Soil.258_1787375 JE.Soil.266_1842848 JE.Soil.266_594711 JE.Soil.270_1223843 JE.Soil.270_394137 JE.Soil.30_193411 JE.Soil.310_1697522 JE.Soil.50_380369 JE.Soil.58_993821 JE.Soil.62_1553523 JE.Soil.62_422507 JE.Soil.66_1155922 JE.Soil.66_1189290 JE.Soil.66_1332380 JE.Soil.70_1125644 JE.Soil.70_1644889 JE.Soil.82_1335517 JE.Soil.82_1356494 JE.Soil.82_751 JE.Soil.82_951451 JE.Soil.86_1471445 JE.Soil.86_2118474 JE.Soil.86_855567 JE.Lundberg.142_923314 JE.Soil.22_2024963 JE.Lundberg.136_977174 JE.Soil.234_99181 JE.Soil.46_2534136 JE.Soil.270_402571 JE.Soil.34_3104959 JE.Soil.58_32933 JE.Soil.74_785983 JE.Soil.70_945702 JE.Lundberg.139_564365 JE.Lundberg.133_741880 JE.Lundberg.136_758248 JE.Lundberg.190_1008723 JE.Lundberg.124_144894 JE.Lundberg.124_1031091 JE.Lundberg.145_1275854 JE.Lundberg.145_286265 JE.Lundberg.145_286316 JE.Lundberg.145_395904 JE.Soil.106_1591911 JE.Soil.106_1826339 JE.Soil.110_367876 JE.Soil.110_700063 JE.Soil.110_999378 JE.Soil.122_341066 JE.Soil.134_448768 JE.Soil.138_769474 JE.Soil.270_1323656 JE.Soil.278_1965597 JE.Soil.298_546377 JE.Soil.310_425601 JE.Soil.310_627316 JE.Soil.98_1031557 JE.Lundberg.145_987072 JE.Soil.102_36742 JE.Soil.102_319236 JE.Soil.102_468497 JE.Soil.102_538761 JE.Soil.106_319286 JE.Soil.106_1190362 JE.Soil.106_1236303 JE.Soil.110_435902 JE.Soil.110_846760 JE.Soil.110_1042829 JE.Soil.110_1048339 JE.Soil.110_1140156 JE.Soil.110_1195617 JE.Soil.110_1296425 JE.Soil.110_1358429 JE.Soil.118_99983 JE.Soil.118_163285 JE.Soil.118_256301 JE.Soil.118_335181 JE.Soil.118_423621 JE.Soil.118_482668 JE.Soil.118_561999 JE.Soil.118_915664 JE.Soil.122_564632 JE.Soil.122_687295 JE.Soil.122_692802 JE.Soil.122_712477 JE.Soil.126_419539 JE.Soil.126_419550 JE.Soil.126_729339 JE.Soil.126_853840 JE.Soil.126_1226252 JE.Soil.130_347096 JE.Soil.130_399344 JE.Soil.134_1208326 JE.Soil.134_1224869 JE.Soil.134_1993828 JE.Soil.134_2404535 JE.Soil.138_518874 JE.Soil.138_659049 JE.Soil.138_664597 JE.Soil.138_952341 JE.Soil.138_972277 JE.Soil.138_1004542 JE.Soil.138_1043582 JE.Soil.138_1127499 JE.Soil.138_1198619 JE.Soil.138_1278601 JE.Soil.138_1328617 JE.Soil.138_1350430 JE.Soil.138_1374958 JE.Soil.142_39910 JE.Soil.142_57521 JE.Soil.142_2245701 JE.Soil.142_2286114 JE.Soil.142_2315212 JE.Soil.274_1909792 JE.Soil.282_1876337 JE.Soil.286_90983 JE.Soil.286_91242 JE.Soil.286_173497 JE.Soil.286_316782 JE.Soil.286_316930 JE.Soil.286_1166062 JE.Soil.290_1681279 JE.Soil.290_1681457 JE.Soil.290_2044526 JE.Soil.294_315286 JE.Soil.302_317099 JE.Soil.302_467290 JE.Soil.310_354 JE.Soil.310_113566 JE.Soil.310_222554 JE.Soil.310_336475 JE.Soil.310_627628 JE.Soil.310_718806 JE.Soil.310_880879 JE.Soil.310_881161 JE.Soil.310_1204331 JE.Soil.318_37922 JE.Soil.318_54036 JE.Soil.318_783817 JE.Soil.318_886024 JE.Soil.318_994162 JE.Soil.318_1238705 JE.Soil.98_797545 JE.Lundberg.145_1275752 JE.Lundberg.154_302696 JE.Lundberg.160_508317 JE.Lundberg.160_799817 JE.Lundberg.163_701284 JE.Lundberg.163_753384 JE.Lundberg.166_738728 JE.Lundberg.166_1097071 JE.Lundberg.166_1414529 JE.Soil.18_1785395 JE.Soil.234_72918 JE.Soil.234_73099 JE.Soil.234_73331 JE.Soil.234_1642059 JE.Soil.266_1959889 JE.Soil.54_322950 JE.Soil.54_662276 JE.Soil.54_1260908 JE.Soil.58_667630 JE.Soil.58_967845 JE.Soil.66_40807 JE.Soil.74_59948 JE.Soil.74_129919 JE.Soil.78_1047343 JE.Soil.82_49195 JE.Soil.86_307289 JE.Soil.86_1924388 JE.Lundberg.145_152605 JE.Lundberg.145_277675 JE.Lundberg.145_406131 JE.Lundberg.145_1107028 JE.Lundberg.148_1083842 JE.Lundberg.151_309879 JE.Lundberg.163_284675 JE.Lundberg.163_401485 JE.Lundberg.163_497261 JE.Lundberg.163_687169 JE.Lundberg.163_735731 JE.Lundberg.163_892278 JE.Lundberg.163_933933 JE.Lundberg.163_934053 JE.Lundberg.166_382647 JE.Soil.22_631094 JE.Soil.302_321820 JE.Soil.50_308616 JE.Soil.70_836141 JE.Soil.82_1196354 JE.Soil.198_1013516 JE.Soil.22_1808686 JE.Soil.262_644683 JE.Soil.266_2035706 JE.Soil.42_153742 JE.Soil.42_172241 JE.Soil.42_542972 JE.Soil.42_1565782 JE.Soil.42_2392579 JE.Soil.50_74130 JE.Soil.86_595457 JE.Lundberg.142_100319 JE.Lundberg.127_1007826 JE.Lundberg.130_591945 JE.Soil.70_1074125 JE.Lundberg.133_1133 JE.Lundberg.142_127493 JE.Soil.110_151367 JE.Lundberg.142_325798 JE.Lundberg.154_181602 JE.Lundberg.7_1598 JE.Lundberg.97_168056 JE.Soil.22_1634062 JE.Soil.254_777396 JE.Soil.266_446866 JE.Soil.66_1387260 JE.Soil.270_1127971 JE.Soil.270_638090 JE.Lundberg.142_650291 JE.Lundberg.16_34595 JE.Lundberg.19_1200823 JE.Lundberg.46_1107078 JE.Lundberg.46_43704 JE.Soil.258_1692681 JE.Lundberg.58_2016538 JE.Lundberg.124_826314 JE.Soil.274_1099277 JE.Lundberg.13_897397 JE.Lundberg.22_345274 JE.Lundberg.37_1268110 JE.Lundberg.49_363758 JE.Lundberg.139_623531
JE.Lundberg.10_295035 JE.Lundberg.22_1064007 JE.Lundberg.16_742196 JE.Lundberg.67_1716099 JE.Lundberg.16_1142880 JE.Lundberg.10_94548 JE.Lundberg.118_852159 JE.Lundberg.61_780752 JE.Lundberg.67_1790177 JE.Lundberg.37_445032 JE.Lundberg.13_4705624 JE.Lundberg.13_4979634 JE.Lundberg.136_335974 JE.Lundberg.10_154562 JE.Soil.250_543853 JE.Lundberg.16_340884 JE.Lundberg.121_444879 JE.Lundberg.100_376936 JE.Lundberg.145_1515557 JE.Lundberg.16_1100844 JE.Lundberg.148_77677 JE.Lundberg.16_763270 JE.Lundberg.55_771275 JE.Lundberg.16_1011222 JE.Lundberg.1_1624266 JE.Lundberg.25_1628406 JE.Lundberg.31_1026607 JE.Lundberg.46_1377019 JE.Lundberg.4_1142834 JE.Lundberg.4_239189 JE.Lundberg.58_964714 JE.Lundberg.70_576110 JE.Lundberg.73_1140919 JE.Soil.270_209486 JE.Lundberg.100_1101374 JE.Lundberg.100_203322 JE.Lundberg.100_430277 JE.Lundberg.100_595467 JE.Lundberg.10_1103240 JE.Lundberg.10_1149472 JE.Lundberg.10_21691 JE.Lundberg.10_362905 JE.Lundberg.10_693205 JE.Lundberg.10_739746 JE.Lundberg.10_755258 JE.Lundberg.10_784238 JE.Lundberg.10_791259 JE.Lundberg.121_57349 JE.Lundberg.124_1046583 JE.Lundberg.13_1237759 JE.Lundberg.13_1510958 JE.Lundberg.13_1511002 JE.Lundberg.13_20409 JE.Lundberg.13_2518525 JE.Lundberg.13_4222623 JE.Lundberg.13_4699657 JE.Lundberg.13_5103017 JE.Lundberg.142_643241 JE.Lundberg.145_620460 JE.Lundberg.151_562781 JE.Lundberg.151_693466 JE.Lundberg.163_336923 JE.Lundberg.163_888629 JE.Lundberg.166_950070 JE.Lundberg.16_1101677 JE.Lundberg.16_138735 JE.Lundberg.16_279250 JE.Lundberg.16_458322 JE.Lundberg.16_831207 JE.Lundberg.16_978841 JE.Lundberg.187_884777 JE.Lundberg.19_591087 JE.Lundberg.1_1014482 JE.Lundberg.1_1622398 JE.Lundberg.1_1624250 JE.Lundberg.1_1762180 JE.Lundberg.1_682514 JE.Lundberg.1_818276 JE.Lundberg.22_128574 JE.Lundberg.22_401899 JE.Lundberg.22_401952 JE.Lundberg.22_73805 JE.Lundberg.25_1216397 JE.Lundberg.31_1026416 JE.Lundberg.31_1026424 JE.Lundberg.31_1103280 JE.Lundberg.31_1126294 JE.Lundberg.34_687237 JE.Lundberg.37_813111 JE.Lundberg.37_825603 JE.Lundberg.40_1195391 JE.Lundberg.40_144670 JE.Lundberg.40_534438 JE.Lundberg.43_318538 JE.Lundberg.46_1294272 JE.Lundberg.46_1561182 JE.Lundberg.49_1065815 JE.Lundberg.49_1375695 JE.Lundberg.49_810052 JE.Lundberg.4_1326671 JE.Lundberg.4_1454533 JE.Lundberg.4_291930 JE.Lundberg.4_506320 JE.Lundberg.4_663587 JE.Lundberg.4_8662 JE.Lundberg.4_965916 JE.Lundberg.55_1577762 JE.Lundberg.55_19419 JE.Lundberg.55_19508 JE.Lundberg.55_24737 JE.Lundberg.55_771288 JE.Lundberg.61_846746 JE.Lundberg.67_219046 JE.Lundberg.70_1106512 JE.Lundberg.70_1106726 JE.Lundberg.70_1261612 JE.Lundberg.70_1702776 JE.Lundberg.70_609720 JE.Lundberg.70_645400 JE.Lundberg.73_389213 JE.Lundberg.73_907386 JE.Lundberg.76_1006754 JE.Lundberg.76_1633762 JE.Lundberg.76_835304 JE.Lundberg.79_157273 JE.Lundberg.79_859480 JE.Lundberg.7_1341230 JE.Lundberg.7_20313 JE.Lundberg.82_237708 JE.Lundberg.85_2487428 JE.Lundberg.85_3461890 JE.Lundberg.85_4950419 JE.Lundberg.88_168635 JE.Lundberg.88_282915 JE.Lundberg.91_731966 JE.Lundberg.94_151751 JE.Lundberg.94_410342 JE.Soil.14_960732 JE.Soil.18_1784105 JE.Soil.206_1815276 JE.Soil.206_1880958 JE.Soil.210_472104 JE.Soil.254_233378 JE.Soil.258_778364 JE.Soil.258_888976 JE.Soil.26_1912128 JE.Soil.26_2049767 JE.Soil.270_1516700 JE.Soil.30_68485 JE.Soil.42_1331917 JE.Soil.58_1433921 JE.Soil.70_1480895 JE.Soil.70_152450 JE.Soil.70_1927475 JE.Soil.86_1807134 JE.Lundberg.139_1063756 JE.Lundberg.145_1602001 JE.Lundberg.148_281062 JE.Lundberg.16_477067 JE.Lundberg.31_638604 JE.Lundberg.31_1153574 JE.Lundberg.31_1153632 JE.Lundberg.34_534328 JE.Lundberg.37_253492 JE.Lundberg.37_351058 JE.Lundberg.37_415020 JE.Lundberg.37_1103638 JE.Lundberg.37_1403516 JE.Lundberg.43_1015888 JE.Lundberg.43_1331074 JE.Lundberg.43_1331215 JE.Lundberg.46_304182 JE.Lundberg.46_482145 JE.Lundberg.46_1294021 JE.Lundberg.46_1588321 JE.Lundberg.73_181924 JE.Lundberg.73_692995 JE.Lundberg.76_1049941 JE.Lundberg.76_1089225 JE.Lundberg.76_1202643 JE.Lundberg.79_859684 JE.Lundberg.82_435884 JE.Lundberg.82_897115 JE.Lundberg.85_269658 JE.Lundberg.85_2487572 JE.Lundberg.85_3265666 JE.Lundberg.88_256260 JE.Lundberg.88_277915 JE.Lundberg.88_850964 JE.Lundberg.91_367618 JE.Lundberg.91_732132 JE.Lundberg.91_753662 JE.Lundberg.91_1147893 JE.Lundberg.91_1148186 JE.Lundberg.94_1210865 JE.Lundberg.94_1290008 JE.Soil.14_113745 JE.Soil.14_764371 JE.Soil.14_1122241 JE.Soil.14_1510753 JE.Soil.14_2597871 JE.Soil.14_2684070 JE.Soil.178_561253 JE.Soil.178_884252 JE.Soil.178_884716 JE.Soil.182_154737 JE.Soil.182_1491821 JE.Soil.182_1492108 JE.Soil.182_1836379 JE.Soil.186_209804 JE.Soil.186_376346 JE.Soil.186_614788 JE.Soil.186_1915984 JE.Soil.18_438853 JE.Soil.18_867408 JE.Soil.18_1976383 JE.Soil.190_173405 JE.Soil.190_1557805 JE.Soil.190_1987108 JE.Soil.190_2389344 JE.Soil.190_2389916 JE.Soil.194_1888918 JE.Soil.194_3731032 JE.Soil.194_3823381 JE.Soil.194_4242880 JE.Soil.194_4803040 JE.Soil.198_581402 JE.Soil.198_1280480 JE.Soil.202_797062 JE.Soil.210_90750 JE.Soil.214_1074967 JE.Soil.218_369535 JE.Soil.218_796019 JE.Soil.218_805181 JE.Soil.22_302206 JE.Soil.22_303730 JE.Soil.22_1075106 JE.Soil.22_1660685 JE.Soil.22_1708810 JE.Soil.22_1766240 JE.Soil.22_1777251 JE.Soil.22_1899876 JE.Soil.22_1908350 JE.Soil.26_344122 JE.Soil.26_1523399 JE.Soil.30_2207328 JE.Soil.30_2405762 JE.Soil.314_1393137 JE.Soil.38_254857 JE.Soil.38_439554 JE.Soil.38_2773189 JE.Soil.46_282845 JE.Soil.46_970983 JE.Soil.6_811198 JE.Lundberg.112_961294 JE.Lundberg.118_477155 JE.Lundberg.136_767133 JE.Lundberg.136_882969 JE.Lundberg.151_557233 JE.Lundberg.169_532333 JE.Lundberg.169_1783869 JE.Lundberg.169_1784120 JE.Lundberg.16_873787 JE.Lundberg.181_885128 JE.Lundberg.19_910235 JE.Lundberg.19_1161323 JE.Lundberg.25_294095 JE.Lundberg.25_599798 JE.Lundberg.25_648334 JE.Lundberg.31_87397 JE.Lundberg.31_1362651 JE.Lundberg.34_325144 JE.Lundberg.34_1448684 JE.Lundberg.37_1426015 JE.Lundberg.40_709253 JE.Lundberg.43_289953 JE.Lundberg.43_290130 JE.Lundberg.43_556156 JE.Lundberg.46_131579 JE.Lundberg.46_152361 JE.Lundberg.46_641639 JE.Lundberg.4_238881 JE.Lundberg.4_666084 JE.Lundberg.4_746983 JE.Lundberg.4_1194136 JE.Lundberg.4_1272230 JE.Lundberg.52_1557949 JE.Lundberg.52_1558225 JE.Lundberg.55_626081 JE.Lundberg.55_1043501 JE.Lundberg.55_1056094 JE.Lundberg.58_440733 JE.Lundberg.61_122014 JE.Lundberg.61_912797 JE.Lundberg.64_113812 JE.Lundberg.64_617408 JE.Lundberg.64_989408 JE.Lundberg.64_2192521 JE.Lundberg.64_2194033 JE.Lundberg.67_454611 JE.Lundberg.67_687457 JE.Lundberg.70_403521 JE.Lundberg.70_874719 JE.Lundberg.70_874722 JE.Lundberg.73_234646 JE.Lundberg.73_653060 JE.Lundberg.73_675261 JE.Lundberg.73_675396 JE.Lundberg.73_1244368 JE.Lundberg.76_704770 JE.Lundberg.76_1234976 JE.Lundberg.76_1304035 JE.Lundberg.76_1513988 JE.Lundberg.79_410035 JE.Lundberg.79_415402 JE.Lundberg.79_415629 JE.Lundberg.79_486974 JE.Lundberg.79_577108 JE.Lundberg.79_577393 JE.Lundberg.79_736552 JE.Lundberg.79_1275433 JE.Lundberg.79_1275666 JE.Lundberg.7_543549 JE.Lundberg.82_123461 JE.Lundberg.82_123771 JE.Lundberg.82_892695 JE.Lundberg.82_931326 JE.Lundberg.85_1213645 JE.Lundberg.85_4178342 JE.Lundberg.85_5138320 JE.Lundberg.88_216783 JE.Lundberg.88_321512 JE.Lundberg.88_1415530 JE.Lundberg.91_104086 JE.Lundberg.91_104292 JE.Lundberg.91_296868 JE.Lundberg.91_356259 JE.Lundberg.91_631291 JE.Lundberg.91_1505074 JE.Lundberg.94_196799 JE.Lundberg.94_901227 JE.Lundberg.94_901235 JE.Soil.18_254454 JE.Soil.190_3485710 JE.Soil.198_1111208 JE.Soil.198_1564758 JE.Soil.30_209752 JE.Soil.254_277591 JE.Soil.258_48698 JE.Soil.258_885444 JE.Soil.258_1378494 JE.Soil.258_1745771 JE.Soil.262_566647 JE.Soil.262_1210139 JE.Soil.266_117491 JE.Soil.266_2157875 JE.Soil.270_113109 JE.Soil.270_825966 JE.Soil.270_1165658 JE.Soil.270_1322793 JE.Soil.270_1792487 JE.Soil.54_201282 JE.Soil.54_580168 JE.Soil.54_758402 JE.Soil.54_823376 JE.Soil.58_870739 JE.Soil.58_1374638 JE.Soil.62_391173 JE.Soil.66_677020 JE.Soil.66_812813 JE.Soil.70_126917 JE.Soil.70_612040 JE.Soil.70_1514863 JE.Soil.70_1841809 JE.Soil.74_176245 JE.Soil.74_640190 JE.Soil.74_868078 JE.Soil.78_1349468 JE.Soil.82_497384 JE.Soil.86_13235 JE.Soil.86_842109 JE.Soil.86_1780559 JE.Soil.86_1780843 JE.Soil.86_2068539 JE.Lundberg.1_165272 JE.Lundberg.25_407752 JE.Lundberg.28_108824 JE.Lundberg.28_217187 JE.Lundberg.28_1120827 JE.Lundberg.31_208027 JE.Lundberg.31_250943 JE.Lundberg.31_852271 JE.Lundberg.31_1706953 JE.Lundberg.34_1511923 JE.Lundberg.34_1533400 JE.Lundberg.4_1047798 JE.Lundberg.52_928333 JE.Lundberg.61_1660126 JE.Lundberg.67_659418 JE.Lundberg.79_227524 JE.Lundberg.7_498951 JE.Lundberg.88_1415845 JE.Soil.82_1258582 JE.Soil.86_255943 JE.Soil.86_2600689 JE.Lundberg.133_1162377 JE.Lundberg.142_187413 JE.Lundberg.145_773960 JE.Lundberg.145_945293 JE.Lundberg.154_444450 JE.Lundberg.157_1154701 JE.Lundberg.163_536824 JE.Lundberg.163_649955 JE.Lundberg.76_834898 JE.Lundberg.76_835147 JE.Lundberg.88_1400620 JE.Soil.14_2131067 JE.Lundberg.103_1116051 JE.Lundberg.109_701281 JE.Lundberg.115_838395 JE.Lundberg.124_392758 JE.Lundberg.163_888343 JE.Lundberg.163_210214 JE.Lundberg.43_977006 JE.Soil.266_960708 JE.Soil.62_2359761 JE.Lundberg.19_1036217 JE.Lundberg.22_1331833 JE.Lundberg.7_325518 JE.Lundberg.7_647464 JE.Lundberg.163_616627 JE.Soil.270_1126906 JE.Lundberg.46_612511 JE.Lundberg.70_1393058 JE.Lundberg.88_846762 JE.Lundberg.91_579705 JE.Lundberg.64_1292713 JE.Lundberg.22_1332079 JE.Lundberg.85_3475619 JE.Lundberg.4_1039881 JE.Lundberg.64_2326584 JE.Lundberg.70_52033 JE.Lundberg.70_1718166 JE.Lundberg.61_330896 JE.Lundberg.7_543435 JE.Lundberg.94_410085 JE.Soil.270_209967 JE.Lundberg.100_627486 JE.Lundberg.109_1831260 JE.Lundberg.10_584623 JE.Lundberg.136_1168048 JE.Lundberg.13_4232358 JE.Lundberg.16_873781 JE.Lundberg.31_1752803 JE.Lundberg.46_814881 JE.Lundberg.49_1407129 JE.Lundberg.49_331028 JE.Lundberg.49_418664 JE.Lundberg.49_763204 JE.Lundberg.4_1291009 JE.Lundberg.4_512611 JE.Lundberg.4_995437 JE.Lundberg.76_366828 JE.Lundberg.10_1083341 JE.Lundberg.7_923577 JE.Lundberg.82_485764 JE.Lundberg.10_1083390 JE.Lundberg.10_222571 JE.Lundberg.19_59662 JE.Lundberg.4_326883 JE.Lundberg.4_377898 JE.Lundberg.4_683465 JE.Lundberg.64_442644 JE.Lundberg.88_1118615 JE.Soil.254_264955 JE.Soil.270_1756553 JE.Lundberg.10_66284 JE.Lundberg.10_791339 JE.Lundberg.160_783578 JE.Lundberg.70_1456569 JE.Lundberg.13_1337061 JE.Lundberg.100_160691 JE.Lundberg.109_380695 JE.Lundberg.10_636630 JE.Lundberg.124_518549 JE.Lundberg.169_1513095 JE.Lundberg.10_345615 JE.Lundberg.76_367644 JE.Lundberg.115_70537 JE.Lundberg.133_74224 JE.Lundberg.13_104672 JE.Lundberg.16_700878 JE.Lundberg.49_1149182 JE.Lundberg.109_593068 JE.Lundberg.13_4049622 JE.Lundberg.154_417307 JE.Lundberg.163_702071 JE.Lundberg.16_167051 JE.Lundberg.175_931370 JE.Lundberg.178_672057 JE.Lundberg.178_672146 JE.Lundberg.22_871037 JE.Lundberg.52_511554 JE.Lundberg.52_837000 JE.Lundberg.73_1078273 JE.Lundberg.82_105629 JE.Lundberg.94_1053028 JE.Soil.46_151524 JE.Lundberg.100_1006409 JE.Lundberg.100_54004 JE.Lundberg.100_822353 JE.Lundberg.103_975254 JE.Lundberg.103_980754 JE.Lundberg.106_624341 JE.Lundberg.10_117961 JE.Lundberg.10_170463 JE.Lundberg.10_363809 JE.Lundberg.10_820904 JE.Lundberg.10_901379 JE.Lundberg.112_1417651 JE.Lundberg.112_1417754 JE.Lundberg.112_18879 JE.Lundberg.112_783919 JE.Lundberg.115_223343 JE.Lundberg.118_1296002 JE.Lundberg.118_1322941 JE.Lundberg.118_1363658 JE.Lundberg.118_1404144 JE.Lundberg.118_958841 JE.Lundberg.121_418103 JE.Lundberg.121_870466 JE.Lundberg.127_434690 JE.Lundberg.127_7894 JE.Lundberg.127_925792 JE.Lundberg.130_864978 JE.Lundberg.133_785586 JE.Lundberg.133_946716 JE.Lundberg.136_433306 JE.Lundberg.139_1188083 JE.Lundberg.139_595659 JE.Lundberg.139_700679 JE.Lundberg.13_1241729 JE.Lundberg.13_2181617 JE.Lundberg.13_2203669 JE.Lundberg.13_2261708 JE.Lundberg.13_4724248 JE.Lundberg.142_15173 JE.Lundberg.142_690996 JE.Lundberg.160_963727 JE.Lundberg.163_354539 JE.Lundberg.16_1020941 JE.Lundberg.16_256012 JE.Lundberg.16_268432 JE.Lundberg.16_49537 JE.Lundberg.16_839753 JE.Lundberg.16_93627 JE.Lundberg.172_1317050 JE.Lundberg.172_611297 JE.Lundberg.178_338714 JE.Lundberg.178_340926 JE.Lundberg.181_101622 JE.Lundberg.187_1265274 JE.Lundberg.190_1412825 JE.Lundberg.19_685578 JE.Lundberg.1_1723232 JE.Lundberg.1_2061343 JE.Lundberg.1_371611 JE.Lundberg.1_449076 JE.Lundberg.22_1201900 JE.Lundberg.22_37097 JE.Lundberg.22_395078 JE.Lundberg.22_395303 JE.Lundberg.22_439787 JE.Lundberg.22_548645 JE.Lundberg.22_548671 JE.Lundberg.22_822347 JE.Lundberg.22_871181 JE.Lundberg.22_900285 JE.Lundberg.22_971561 JE.Lundberg.25_1290044 JE.Lundberg.25_1673151 JE.Lundberg.25_775819 JE.Lundberg.28_1346747 JE.Lundberg.28_1381065 JE.Lundberg.34_393139 JE.Lundberg.37_1215378 JE.Lundberg.37_1337715 JE.Lundberg.37_1337912 JE.Lundberg.40_460674 JE.Lundberg.40_908886 JE.Lundberg.40_947915 JE.Lundberg.43_1069530 JE.Lundberg.43_1119786 JE.Lundberg.46_1075077 JE.Lundberg.46_270993 JE.Lundberg.46_595191 JE.Lundberg.49_1179772 JE.Lundberg.49_1236455 JE.Lundberg.49_1267449 JE.Lundberg.49_1267507 JE.Lundberg.49_1499929 JE.Lundberg.49_70407 JE.Lundberg.49_804638 JE.Lundberg.49_806651 JE.Lundberg.49_855477 JE.Lundberg.49_932719 JE.Lundberg.4_1241067 JE.Lundberg.4_1271235 JE.Lundberg.4_1358084 JE.Lundberg.4_612368 JE.Lundberg.4_612600 JE.Lundberg.4_78343 JE.Lundberg.52_511623 JE.Lundberg.55_1287335 JE.Lundberg.55_1340833 JE.Lundberg.55_1423893 JE.Lundberg.55_1614447 JE.Lundberg.55_459708 JE.Lundberg.55_825304 JE.Lundberg.55_976692 JE.Lundberg.58_1631109 JE.Lundberg.58_178162 JE.Lundberg.58_1788332 JE.Lundberg.58_1996679 JE.Lundberg.58_2076983 JE.Lundberg.58_2128538 JE.Lundberg.58_228533 JE.Lundberg.58_764997 JE.Lundberg.58_795235 JE.Lundberg.61_1151826 JE.Lundberg.61_1253686 JE.Lundberg.61_1262516 JE.Lundberg.61_1312086 JE.Lundberg.61_1523755 JE.Lundberg.61_1599078 JE.Lundberg.61_1700505 JE.Lundberg.61_364719 JE.Lundberg.61_596820 JE.Lundberg.61_596922 JE.Lundberg.61_667034 JE.Lundberg.64_2464954 JE.Lundberg.67_1035737 JE.Lundberg.67_1175245 JE.Lundberg.67_1355891 JE.Lundberg.67_1368918 JE.Lundberg.67_142922 JE.Lundberg.67_1438551 JE.Lundberg.67_1476876 JE.Lundberg.67_155242 JE.Lundberg.67_16074 JE.Lundberg.67_163951 JE.Lundberg.67_164200 JE.Lundberg.67_272846 JE.Lundberg.67_328778 JE.Lundberg.67_414212 JE.Lundberg.67_650721 JE.Lundberg.67_726354 JE.Lundberg.67_752527 JE.Lundberg.70_1166159 JE.Lundberg.70_1622920 JE.Lundberg.70_282701 JE.Lundberg.70_469407 JE.Lundberg.70_595858 JE.Lundberg.70_610352 JE.Lundberg.70_630360 JE.Lundberg.73_1202409 JE.Lundberg.76_362176 JE.Lundberg.79_1303758 JE.Lundberg.79_1339113 JE.Lundberg.79_421823 JE.Lundberg.7_1037943 JE.Lundberg.7_1089962 JE.Lundberg.7_1224076 JE.Lundberg.7_14377 JE.Lundberg.7_1717781 JE.Lundberg.7_379211 JE.Lundberg.7_389336 JE.Lundberg.7_389401 JE.Lundberg.7_537476 JE.Lundberg.82_880045 JE.Lundberg.85_4921120 JE.Lundberg.88_245613 JE.Lundberg.88_338344 JE.Lundberg.88_484384 JE.Lundberg.88_65197 JE.Lundberg.88_664874 JE.Lundberg.88_723416 JE.Lundberg.91_1087874 JE.Lundberg.91_1293073 JE.Lundberg.91_325430 JE.Lundberg.91_325497 JE.Lundberg.91_674079 JE.Lundberg.91_684493 JE.Lundberg.94_748902 JE.Lundberg.94_790749 JE.Lundberg.94_99500 JE.Lundberg.97_169927 JE.Lundberg.97_216871 JE.Lundberg.97_689720 JE.Lundberg.97_71997 JE.Lundberg.97_853452 JE.Soil.214_1208646 JE.Soil.2_1786065 JE.Soil.42_1780307 JE.Lundberg.100_513574 JE.Lundberg.100_1382298 JE.Lundberg.103_113850 JE.Lundberg.103_201682 JE.Lundberg.109_1901109 JE.Lundberg.10_683514 JE.Lundberg.10_821839 JE.Lundberg.10_823890 JE.Lundberg.10_1233401 JE.Lundberg.112_66292 JE.Lundberg.112_360926 JE.Lundberg.115_332924 JE.Lundberg.118_823263 JE.Lundberg.118_1044230 JE.Lundberg.133_499850 JE.Lundberg.136_487764 JE.Lundberg.13_1121213 JE.Lundberg.13_1180937 JE.Lundberg.13_1663809 JE.Lundberg.13_1952835 JE.Lundberg.13_2472238 JE.Lundberg.13_2856099 JE.Lundberg.13_3717646 JE.Lundberg.13_3953748 JE.Lundberg.13_5127919 JE.Lundberg.142_986975 JE.Lundberg.142_1062202 JE.Lundberg.148_491745 JE.Lundberg.157_965018 JE.Lundberg.163_594570 JE.Lundberg.166_955937 JE.Lundberg.169_1395472 JE.Lundberg.169_1720614 JE.Lundberg.16_290683 JE.Lundberg.16_985191 JE.Lundberg.16_1003191 JE.Lundberg.16_1027938 JE.Lundberg.172_986671 JE.Lundberg.172_1311906 JE.Lundberg.175_13584 JE.Lundberg.175_16830 JE.Lundberg.175_173130 JE.Lundberg.175_226493 JE.Lundberg.175_237512 JE.Lundberg.175_237576 JE.Lundberg.175_320215 JE.Lundberg.175_574495 JE.Lundberg.175_625552 JE.Lundberg.175_663462 JE.Lundberg.175_718181 JE.Lundberg.175_822124 JE.Lundberg.175_956500 JE.Lundberg.175_956646 JE.Lundberg.175_1044179 JE.Lundberg.175_1205701 JE.Lundberg.178_666191 JE.Lundberg.181_1084311 JE.Lundberg.181_1255427 JE.Lundberg.187_1507669 JE.Lundberg.187_1507845 JE.Lundberg.190_612534 JE.Lundberg.190_931333 JE.Lundberg.19_350312 JE.Lundberg.19_685444 JE.Lundberg.1_449330 JE.Lundberg.1_1776233 JE.Lundberg.22_88438 JE.Lundberg.22_212520 JE.Lundberg.22_366224 JE.Lundberg.22_508821 JE.Lundberg.22_606579 JE.Lundberg.22_1029982 JE.Lundberg.22_1167039 JE.Lundberg.25_337167 JE.Lundberg.25_337275 JE.Lundberg.25_1266894 JE.Lundberg.25_1522863 JE.Lundberg.25_1658124 JE.Lundberg.28_164306 JE.Lundberg.28_509536 JE.Lundberg.28_549916 JE.Lundberg.28_1205844 JE.Lundberg.28_1281941 JE.Lundberg.28_1346644 JE.Lundberg.28_1381111 JE.Lundberg.31_536660 JE.Lundberg.31_687200 JE.Lundberg.31_1209599 JE.Lundberg.31_1428783 JE.Lundberg.31_1501747 JE.Lundberg.31_1723445 JE.Lundberg.34_226809 JE.Lundberg.34_1124745 JE.Lundberg.34_1766672 JE.Lundberg.34_1845442 JE.Lundberg.37_271476 JE.Lundberg.37_519486 JE.Lundberg.37_543574 JE.Lundberg.37_919272 JE.Lundberg.37_952359 JE.Lundberg.40_277423 JE.Lundberg.40_452814 JE.Lundberg.40_584471 JE.Lundberg.40_745377 JE.Lundberg.40_908996 JE.Lundberg.40_909183 JE.Lundberg.40_947685 JE.Lundberg.40_1500469 JE.Lundberg.40_1500757 JE.Lundberg.40_1606005 JE.Lundberg.40_1613821 JE.Lundberg.40_1613986 JE.Lundberg.40_1618671 JE.Lundberg.40_1682499 JE.Lundberg.43_331885 JE.Lundberg.43_526661 JE.Lundberg.43_811535 JE.Lundberg.43_1215656 JE.Lundberg.43_1295931 JE.Lundberg.46_188216 JE.Lundberg.46_205946 JE.Lundberg.46_206155 JE.Lundberg.46_607748 JE.Lundberg.46_608705 JE.Lundberg.46_764098 JE.Lundberg.46_890387 JE.Lundberg.46_1005522 JE.Lundberg.46_1005558 JE.Lundberg.46_1080642 JE.Lundberg.46_1096735 JE.Lundberg.46_1185130 JE.Lundberg.46_1240236 JE.Lundberg.49_487101 JE.Lundberg.49_487469 JE.Lundberg.4_73130 JE.Lundberg.4_367136 JE.Lundberg.4_624084 JE.Lundberg.4_947627 JE.Lundberg.4_1054643 JE.Lundberg.4_1152214 JE.Lundberg.4_1271463 JE.Lundberg.4_1332842 JE.Lundberg.4_1438558 JE.Lundberg.4_1459823 JE.Lundberg.55_52934 JE.Lundberg.55_687359 JE.Lundberg.55_801447 JE.Lundberg.55_1249244 JE.Lundberg.55_1274420 JE.Lundberg.58_795516 JE.Lundberg.58_1146006 JE.Lundberg.58_1317859 JE.Lundberg.58_2027358 JE.Lundberg.61_55039 JE.Lundberg.61_355212 JE.Lundberg.61_371052 JE.Lundberg.61_405453 JE.Lundberg.61_697260 JE.Lundberg.61_1272970 JE.Lundberg.64_701325 JE.Lundberg.64_1226253 JE.Lundberg.64_1434183 JE.Lundberg.64_2464683 JE.Lundberg.67_176770 JE.Lundberg.67_414463 JE.Lundberg.67_499646 JE.Lundberg.67_671128 JE.Lundberg.67_793417 JE.Lundberg.67_1103706 JE.Lundberg.67_1129200 JE.Lundberg.67_1134078 JE.Lundberg.67_1175246 JE.Lundberg.67_1311447 JE.Lundberg.70_521399 JE.Lundberg.70_791005 JE.Lundberg.70_1276784 JE.Lundberg.70_1307245 JE.Lundberg.70_1581823 JE.Lundberg.70_1587059 JE.Lundberg.70_1623195 JE.Lundberg.73_239591 JE.Lundberg.73_332962 JE.Lundberg.73_562698 JE.Lundberg.73_737981 JE.Lundberg.73_777431 JE.Lundberg.73_777721 JE.Lundberg.73_891866 JE.Lundberg.73_1078124 JE.Lundberg.73_1109704 JE.Lundberg.73_1249305 JE.Lundberg.76_943274 JE.Lundberg.76_1007250 JE.Lundberg.76_1141809 JE.Lundberg.79_134596 JE.Lundberg.79_296949 JE.Lundberg.79_448367 JE.Lundberg.79_510805 JE.Lundberg.79_779963 JE.Lundberg.79_1013649 JE.Lundberg.79_1214162 JE.Lundberg.79_1288749 JE.Lundberg.79_1356363 JE.Lundberg.79_1356386 JE.Lundberg.79_1363165 JE.Lundberg.79_1367667 JE.Lundberg.79_1368310 JE.Lundberg.79_1456975 JE.Lundberg.79_1564867 JE.Lundberg.79_1642158 JE.Lundberg.7_204241 JE.Lundberg.7_231274 JE.Lundberg.7_578647 JE.Lundberg.7_649834 JE.Lundberg.7_751722 JE.Lundberg.7_1000869 JE.Lundberg.7_1174112 JE.Lundberg.7_1438294 JE.Lundberg.7_1606982 JE.Lundberg.82_54655 JE.Lundberg.82_61901 JE.Lundberg.82_145283 JE.Lundberg.82_420417 JE.Lundberg.82_608407 JE.Lundberg.82_746229 JE.Lundberg.82_790416 JE.Lundberg.82_832626 JE.Lundberg.82_904291 JE.Lundberg.85_1574029 JE.Lundberg.85_4505211 JE.Lundberg.85_4685048 JE.Lundberg.88_131330 JE.Lundberg.88_297039 JE.Lundberg.88_340728 JE.Lundberg.88_458938 JE.Lundberg.88_459270 JE.Lundberg.88_723406 JE.Lundberg.88_845027 JE.Lundberg.88_845184 JE.Lundberg.91_321238 JE.Lundberg.91_443838 JE.Lundberg.91_444142 JE.Lundberg.91_444145 JE.Lundberg.91_614954 JE.Lundberg.91_1425467 JE.Lundberg.94_48792 JE.Lundberg.94_78196 JE.Lundberg.94_99768 JE.Lundberg.94_337105 JE.Lundberg.94_686101 JE.Lundberg.94_691310 JE.Lundberg.94_790884 JE.Lundberg.94_1269047 JE.Lundberg.97_509703 JE.Lundberg.97_912592 JE.Soil.190_730562 JE.Soil.190_3229782 JE.Soil.198_17672 JE.Soil.218_170448 JE.Soil.218_669869 JE.Soil.218_1435203 JE.Soil.222_2347990 JE.Soil.22_1352661 JE.Soil.2_740534 JE.Soil.2_1102950 JE.Soil.2_2227566 JE.Soil.30_1086488 JE.Soil.34_783698 JE.Soil.34_3677683 JE.Soil.38_2199852 JE.Soil.46_270463 JE.Lundberg.112_76050 JE.Lundberg.112_77166 JE.Lundberg.118_1323190 JE.Lundberg.124_395004 JE.Lundberg.124_410726 JE.Lundberg.127_443469 JE.Lundberg.127_852787 JE.Lundberg.127_902353 JE.Lundberg.127_926046 JE.Lundberg.127_1296258 JE.Lundberg.130_240632 JE.Lundberg.133_687984 JE.Lundberg.136_433087 JE.Lundberg.136_547063 JE.Lundberg.145_540527 JE.Lundberg.148_430666 JE.Lundberg.148_939476 JE.Lundberg.151_968130 JE.Lundberg.157_477692 JE.Lundberg.163_136062 JE.Lundberg.172_1087949 JE.Lundberg.175_104513 JE.Lundberg.175_303231 JE.Lundberg.175_308195 JE.Lundberg.175_1050593 JE.Lundberg.175_1200086 JE.Lundberg.178_144586 JE.Lundberg.178_431361 JE.Lundberg.181_57829 JE.Lundberg.181_413442 JE.Lundberg.190_1232162 JE.Lundberg.190_1232359 JE.Lundberg.190_1244359 JE.Lundberg.190_1412970 JE.Lundberg.1_952907 JE.Lundberg.34_1165296 JE.Lundberg.49_70296 JE.Lundberg.49_1323700 JE.Lundberg.55_805958 JE.Lundberg.58_1152125 JE.Lundberg.67_936935 JE.Lundberg.70_1688564 JE.Lundberg.70_1689050 JE.Lundberg.73_507478 JE.Lundberg.73_1101351 JE.Lundberg.73_1101560 JE.Lundberg.76_1224398 JE.Lundberg.79_1329709 JE.Lundberg.7_385067 JE.Lundberg.85_1490857 JE.Lundberg.85_4086031 JE.Lundberg.88_101397 JE.Lundberg.91_337944 JE.Lundberg.91_1263237 JE.Lundberg.94_466181 JE.Lundberg.94_749205 JE.Soil.182_465836 JE.Soil.190_567574 JE.Soil.194_1974192 JE.Soil.194_2728595 JE.Soil.210_155386 JE.Soil.218_1229716 JE.Soil.22_138882 JE.Soil.22_887409 JE.Soil.266_66688 JE.Soil.266_66768 JE.Soil.270_506553 JE.Soil.30_777982 JE.Soil.30_1747810 JE.Soil.34_328066 JE.Soil.34_2535155 JE.Soil.38_2340128 JE.Soil.46_304824 JE.Soil.54_622292 JE.Soil.58_927562 JE.Soil.62_2478830 JE.Soil.78_1029359 JE.Soil.78_1034944 JE.Lundberg.10_903887 JE.Lundberg.22_776987 JE.Lundberg.49_1325772 JE.Lundberg.4_756307 JE.Lundberg.55_1340952 JE.Lundberg.61_1526068 JE.Lundberg.67_1134305 JE.Lundberg.67_1601636 JE.Lundberg.79_779649 JE.Lundberg.7_820950 JE.Lundberg.124_518726 JE.Lundberg.139_70474 JE.Lundberg.25_804268 JE.Lundberg.64_2255893 JE.Lundberg.67_155463 JE.Lundberg.7_255342 JE.Lundberg.97_292853 JE.Soil.210_770516 JE.Lundberg.178_330580 JE.Lundberg.34_1894084 JE.Lundberg.4_426517 JE.Lundberg.4_426675 JE.Lundberg.67_1696700 JE.Lundberg.7_653214 JE.Lundberg.25_590255 JE.Lundberg.7_1833887 JE.Lundberg.91_1550704 JE.Lundberg.76_1287440 JE.Lundberg.79_988328 JE.Lundberg.88_1450355 JE.Lundberg.118_796500 JE.Lundberg.97_392131 JE.Lundberg.133_143713 JE.Lundberg.133_169889 JE.Lundberg.175_8211 JE.Lundberg.94_337247 JE.Lundberg.1_376968 JE.Lundberg.43_526700 JE.Lundberg.49_1149324 JE.Lundberg.49_1149657 JE.Lundberg.7_1707375 JE.Lundberg.55_1377680 JE.Lundberg.154_422502 JE.Lundberg.7_1084523 JE.Lundberg.70_1148910 JE.Lundberg.175_931584 JE.Lundberg.181_994495 JE.Lundberg.25_345736 JE.Lundberg.91_321033 JE.Lundberg.7_1715695 JE.Lundberg.85_248706 JE.Lundberg.82_145157 JE.Lundberg.82_105689 JE.Lundberg.94_1053086 JE.Soil.46_151778 JE.Lundberg.13_2955787 JE.Lundberg.13_4705566 JE.Lundberg.142_23311 JE.Lundberg.46_68754 JE.Lundberg.4_634773 JE.Lundberg.13_4813812 JE.Lundberg.13_4950871 JE.Lundberg.169_1235699 JE.Lundberg.16_133633 JE.Lundberg.16_851771 JE.Lundberg.46_1448053 JE.Lundberg.49_956337 JE.Lundberg.1_1138635 JE.Lundberg.4_1207026 JE.Lundberg.4_995352 JE.Lundberg.10_18770 JE.Lundberg.10_91213 JE.Lundberg.10_247867 JE.Soil.234_73542 JE.Lundberg.103_347352 JE.Lundberg.31_1718298 JE.Soil.14_510487 JE.Lundberg.43_1039841 JE.Lundberg.43_995779 JE.Lundberg.10_1025609 JE.Lundberg.10_38323 JE.Lundberg.118_83141 JE.Lundberg.133_1110074 JE.Lundberg.13_4820867 JE.Lundberg.13_5071845 JE.Lundberg.13_610989 JE.Lundberg.166_316533 JE.Lundberg.190_327420 JE.Lundberg.19_971495 JE.Lundberg.1_1180170 JE.Lundberg.1_1661251 JE.Lundberg.22_935004 JE.Lundberg.31_86125 JE.Lundberg.37_552063 JE.Lundberg.37_578824 JE.Lundberg.43_129553 JE.Lundberg.43_383092 JE.Lundberg.43_964353 JE.Lundberg.46_692630 JE.Lundberg.67_1448510 JE.Lundberg.73_1421527 JE.Lundberg.73_347082 JE.Lundberg.73_377149 JE.Lundberg.79_1011606 JE.Lundberg.7_114864 JE.Lundberg.85_1474801 JE.Lundberg.85_5021706 JE.Soil.110_330327 JE.Soil.178_756039 JE.Soil.182_832869 JE.Soil.182_987481 JE.Soil.18_1108873 JE.Soil.190_1264658 JE.Soil.190_1382967 JE.Soil.190_3007241 JE.Soil.190_461694 JE.Soil.190_554215 JE.Soil.194_2541401 JE.Soil.202_606707 JE.Soil.202_744784 JE.Soil.202_779909 JE.Soil.210_228160 JE.Soil.214_1884647 JE.Soil.218_1130764 JE.Soil.218_1130932 JE.Soil.218_150281 JE.Soil.218_150384 JE.Soil.222_1030059 JE.Soil.222_1167973 JE.Soil.222_1729180 JE.Soil.266_1558701 JE.Soil.26_1615007 JE.Soil.26_913903 JE.Soil.30_2029725 JE.Soil.30_730245 JE.Soil.34_206902 JE.Soil.38_2780557 JE.Soil.42_1732743 JE.Soil.46_1603813 JE.Soil.46_1663152 JE.Soil.46_3043158 JE.Soil.46_740225 JE.Soil.54_65244 JE.Soil.6_2767247 JE.Soil.86_2182293 JE.Lundberg.10_43733 JE.Lundberg.10_1173951 JE.Lundberg.139_963387 JE.Lundberg.13_991066 JE.Lundberg.169_1082191 JE.Lundberg.169_1087651 JE.Lundberg.16_1087919 JE.Lundberg.181_849362 JE.Lundberg.1_2168495 JE.Lundberg.25_299483 JE.Lundberg.25_441596 JE.Lundberg.28_790875 JE.Lundberg.28_790956 JE.Lundberg.28_891365 JE.Lundberg.28_984464 JE.Lundberg.34_16403 JE.Lundberg.34_16496 JE.Lundberg.34_1570379 JE.Lundberg.34_1854610 JE.Lundberg.37_494183 JE.Lundberg.37_551971 JE.Lundberg.37_1012757 JE.Lundberg.40_410787 JE.Lundberg.40_1189023 JE.Lundberg.43_129262 JE.Lundberg.43_322743 JE.Lundberg.43_813577 JE.Lundberg.46_149167 JE.Lundberg.46_244278 JE.Lundberg.46_260865 JE.Lundberg.46_370767 JE.Lundberg.46_878299 JE.Lundberg.46_1053130 JE.Lundberg.4_1274913 JE.Lundberg.76_1162808 JE.Lundberg.76_1163014 JE.Lundberg.76_1252778 JE.Lundberg.76_1486845 JE.Lundberg.79_882203 JE.Lundberg.79_882388 JE.Lundberg.82_504953 JE.Lundberg.82_960812 JE.Lundberg.85_2931030 JE.Lundberg.85_2936001 JE.Lundberg.85_3389937 JE.Lundberg.91_1366174 JE.Soil.14_324506 JE.Soil.14_324668 JE.Soil.14_1367749 JE.Soil.14_2199050 JE.Soil.178_867123 JE.Soil.178_1009252 JE.Soil.182_290059 JE.Soil.182_329314 JE.Soil.182_849507 JE.Soil.182_867857 JE.Soil.182_1354646 JE.Soil.182_1800473 JE.Soil.186_794879 JE.Soil.186_863445 JE.Soil.186_991253 JE.Soil.186_1172145 JE.Soil.186_1401815 JE.Soil.18_350915 JE.Soil.18_421349 JE.Soil.18_1126867 JE.Soil.18_1179265 JE.Soil.18_1394585 JE.Soil.18_1394636 JE.Soil.18_2089497 JE.Soil.18_2245782 JE.Soil.18_2554882 JE.Soil.18_2683280 JE.Soil.18_2688620 JE.Soil.18_2816428 JE.Soil.190_104887 JE.Soil.190_418590 JE.Soil.190_461559 JE.Soil.190_1383068 JE.Soil.190_2066258 JE.Soil.190_2905507 JE.Soil.190_3008098 JE.Soil.190_3201002 JE.Soil.194_397617 JE.Soil.194_926011 JE.Soil.194_1035762 JE.Soil.194_2278859 JE.Soil.194_3183470 JE.Soil.194_3252550 JE.Soil.194_3554755 JE.Soil.194_3713071 JE.Soil.194_4041600 JE.Soil.194_4041837 JE.Soil.198_276803 JE.Soil.198_376578 JE.Soil.198_877383 JE.Soil.198_1534867 JE.Soil.202_591628 JE.Soil.202_762887 JE.Soil.202_915460 JE.Soil.206_509929 JE.Soil.206_575469 JE.Soil.210_214443 JE.Soil.210_687958 JE.Soil.210_729621 JE.Soil.210_734826 JE.Soil.210_840901 JE.Soil.214_520878 JE.Soil.214_635380 JE.Soil.214_863943 JE.Soil.214_1216341 JE.Soil.214_1374299 JE.Soil.214_1384661 JE.Soil.214_1448685 JE.Soil.214_1696408 JE.Soil.214_2110887 JE.Soil.214_2134130 JE.Soil.218_126033 JE.Soil.218_174827 JE.Soil.218_389621 JE.Soil.218_494051 JE.Soil.218_630843 JE.Soil.218_642744 JE.Soil.218_1131824 JE.Soil.218_1306192 JE.Soil.218_1424734 JE.Soil.218_1431526 JE.Soil.222_439431 JE.Soil.222_1199498 JE.Soil.222_2266148 JE.Soil.222_2345529 JE.Soil.22_77726 JE.Soil.22_92605 JE.Soil.22_485832 JE.Soil.22_823645 JE.Soil.234_4980 JE.Soil.258_937438 JE.Soil.258_1392112 JE.Soil.258_1446912 JE.Soil.258_1783965 JE.Soil.262_846866 JE.Soil.26_111073 JE.Soil.26_1270826 JE.Soil.26_1885600 JE.Soil.26_2004872 JE.Soil.270_403067 JE.Soil.270_1815384 JE.Soil.2_478544 JE.Soil.2_491472 JE.Soil.2_1113095 JE.Soil.2_1113263 JE.Soil.2_1720229 JE.Soil.2_1878054 JE.Soil.2_2054640 JE.Soil.2_2210014 JE.Soil.30_69746 JE.Soil.30_547588 JE.Soil.30_573612 JE.Soil.30_2278926 JE.Soil.30_2784129 JE.Soil.30_2784162 JE.Soil.30_2811470 JE.Soil.314_838346 JE.Soil.314_1178267 JE.Soil.314_1427086 JE.Soil.314_1427594 JE.Soil.314_1496155 JE.Soil.34_1628308 JE.Soil.34_1687482 JE.Soil.34_2055604 JE.Soil.34_2364043 JE.Soil.34_2616621 JE.Soil.38_74557 JE.Soil.38_432158 JE.Soil.38_530139 JE.Soil.38_1459845 JE.Soil.42_2164039 JE.Soil.42_2467719 JE.Soil.42_2619358 JE.Soil.46_63570 JE.Soil.46_644008 JE.Soil.46_938919 JE.Soil.46_1599174 JE.Soil.46_1603896 JE.Soil.46_1701947 JE.Soil.46_2817142 JE.Soil.46_3128733 JE.Soil.46_3148133 JE.Soil.54_618170 JE.Soil.54_1012630 JE.Soil.58_179521 JE.Soil.58_297787 JE.Soil.66_74119 JE.Soil.66_739839 JE.Soil.66_1019996 JE.Soil.6_401691 JE.Soil.6_1629971 JE.Soil.6_2035623 JE.Soil.6_2542694 JE.Soil.6_2865779 JE.Soil.70_169354 JE.Soil.70_219548 JE.Soil.74_173222 JE.Soil.86_143839 JE.Soil.86_331213 JE.Lundberg.10_532269 JE.Lundberg.10_560745 JE.Lundberg.121_111137 JE.Lundberg.139_1031295 JE.Lundberg.139_1075506 JE.Lundberg.139_1190155 JE.Lundberg.13_54133 JE.Lundberg.13_698777 JE.Lundberg.13_843380 JE.Lundberg.13_4119683 JE.Lundberg.13_4769813 JE.Lundberg.145_174470 JE.Lundberg.145_965718 JE.Lundberg.163_289623 JE.Lundberg.169_1611148 JE.Lundberg.16_167145 JE.Lundberg.16_488610 JE.Lundberg.16_569808 JE.Lundberg.16_773142 JE.Lundberg.16_885260 JE.Lundberg.181_450761 JE.Lundberg.181_755943 JE.Lundberg.19_538850 JE.Lundberg.22_165345 JE.Lundberg.22_238156 JE.Lundberg.22_589822 JE.Lundberg.25_167218 JE.Lundberg.25_167494 JE.Lundberg.25_358596 JE.Lundberg.25_418778 JE.Lundberg.25_1263414 JE.Lundberg.28_671459 JE.Lundberg.28_682194 JE.Lundberg.28_1295245 JE.Lundberg.31_3811 JE.Lundberg.31_149715 JE.Lundberg.31_723519 JE.Lundberg.31_1185568 JE.Lundberg.31_1185815 JE.Lundberg.31_1450338 JE.Lundberg.31_1450427 JE.Lundberg.31_1698801 JE.Lundberg.34_143900 JE.Lundberg.34_246337 JE.Lundberg.34_1208685 JE.Lundberg.34_1271143 JE.Lundberg.37_892426 JE.Lundberg.37_1492003 JE.Lundberg.37_1613911 JE.Lundberg.40_167220 JE.Lundberg.40_582177 JE.Lundberg.40_582464 JE.Lundberg.40_871928 JE.Lundberg.40_1512255 JE.Lundberg.40_1512461 JE.Lundberg.43_176430 JE.Lundberg.43_195433 JE.Lundberg.43_394442 JE.Lundberg.43_760936 JE.Lundberg.46_473074 JE.Lundberg.46_880556 JE.Lundberg.46_1152883 JE.Lundberg.46_1285010 JE.Lundberg.4_1058871 JE.Lundberg.4_1346288 JE.Lundberg.4_1387658 JE.Lundberg.55_478436 JE.Lundberg.58_1156331 JE.Lundberg.64_624109 JE.Lundberg.64_1115584 JE.Lundberg.79_582630 JE.Lundberg.7_8540 JE.Lundberg.7_280994 JE.Lundberg.7_544187 JE.Lundberg.7_544313 JE.Lundberg.7_1029377 JE.Lundberg.7_1061496 JE.Lundberg.7_1385107 JE.Lundberg.82_820264 JE.Lundberg.88_48863 JE.Lundberg.88_48909 JE.Lundberg.88_177857 JE.Lundberg.97_251150 JE.Soil.14_45580 JE.Soil.14_410154 JE.Soil.14_1157889 JE.Soil.14_1953115 JE.Soil.14_2569747 JE.Soil.182_1174489 JE.Soil.18_181415 JE.Soil.18_889884 JE.Soil.190_380243 JE.Soil.190_1805757 JE.Soil.190_2979894 JE.Soil.194_1794281 JE.Soil.194_2334679 JE.Soil.194_2711623 JE.Soil.194_4301409 JE.Soil.198_111523 JE.Soil.198_465949 JE.Soil.202_89423 JE.Soil.202_145188 JE.Soil.202_615848 JE.Soil.202_703268 JE.Soil.202_1014682 JE.Soil.214_4195 JE.Soil.214_629324 JE.Soil.214_917016 JE.Soil.214_2329092 JE.Soil.214_2435859 JE.Soil.218_616409 JE.Soil.22_791220 JE.Soil.254_480276 JE.Soil.254_576236 JE.Soil.254_929813 JE.Soil.254_1020934 JE.Soil.266_473008 JE.Soil.26_1146443 JE.Soil.26_1493060 JE.Soil.26_1493129 JE.Soil.26_1826338 JE.Soil.2_489765 JE.Soil.2_1572630 JE.Soil.2_2015334 JE.Soil.30_1955445 JE.Soil.314_40151 JE.Soil.314_391683 JE.Soil.314_460254 JE.Soil.314_1329353 JE.Soil.38_2034764 JE.Soil.42_798735 JE.Soil.42_2660675 JE.Soil.46_516331 JE.Soil.6_2730563 JE.Soil.70_1065218 JE.Soil.78_1236509 JE.Lundberg.10_552265 JE.Lundberg.10_579856 JE.Lundberg.10_954361 JE.Lundberg.139_1075033 JE.Lundberg.13_756045 JE.Lundberg.13_804755 JE.Lundberg.13_804939 JE.Lundberg.13_1261438 JE.Lundberg.13_2172312 JE.Lundberg.13_4222859 JE.Lundberg.13_4786182 JE.Lundberg.16_45253 JE.Lundberg.16_244593 JE.Lundberg.16_489560 JE.Lundberg.16_491301 JE.Lundberg.16_830965 JE.Lundberg.16_979071 JE.Lundberg.16_1016783 JE.Lundberg.16_1021390 JE.Lundberg.16_1120828 JE.Lundberg.16_1139477 JE.Lundberg.16_1178008 JE.Lundberg.1_2050165 JE.Lundberg.22_18472 JE.Lundberg.22_724537 JE.Lundberg.22_838615 JE.Lundberg.22_838731 JE.Lundberg.22_968010 JE.Lundberg.22_1014707 JE.Lundberg.25_98326 JE.Lundberg.25_310566 JE.Lundberg.25_364510 JE.Lundberg.25_703359 JE.Lundberg.25_758290 JE.Lundberg.25_989978 JE.Lundberg.25_1079551 JE.Lundberg.25_1079789 JE.Lundberg.25_1165608 JE.Lundberg.25_1165775 JE.Lundberg.25_1182174 JE.Lundberg.25_1443241 JE.Lundberg.25_1443480 JE.Lundberg.25_1498250 JE.Lundberg.25_1605345 JE.Lundberg.25_1825919 JE.Lundberg.28_432164 JE.Lundberg.28_640121 JE.Lundberg.28_872553 JE.Lundberg.28_1345688 JE.Lundberg.31_303811 JE.Lundberg.31_382486 JE.Lundberg.31_554644 JE.Lundberg.31_624877 JE.Lundberg.31_719993 JE.Lundberg.31_727542 JE.Lundberg.31_808110 JE.Lundberg.31_1126175 JE.Lundberg.31_1615467 JE.Lundberg.31_1632316 JE.Lundberg.34_646828 JE.Lundberg.34_687350 JE.Lundberg.37_640598 JE.Lundberg.37_640607 JE.Lundberg.37_889464 JE.Lundberg.37_1556084 JE.Lundberg.43_497553 JE.Lundberg.43_515767 JE.Lundberg.43_777715 JE.Lundberg.43_1263852 JE.Lundberg.43_1296813 JE.Lundberg.46_74274 JE.Lundberg.46_225336 JE.Lundberg.46_244606 JE.Lundberg.46_612367 JE.Lundberg.46_926545 JE.Lundberg.46_937803 JE.Lundberg.46_970959 JE.Lundberg.46_979224 JE.Lundberg.46_999284 JE.Lundberg.46_1448292 JE.Lundberg.49_330646 JE.Lundberg.49_810301 JE.Lundberg.49_956187 JE.Lundberg.49_1370476 JE.Lundberg.4_245782 JE.Lundberg.4_530762 JE.Lundberg.4_692149 JE.Lundberg.4_881306 JE.Lundberg.4_1299426 JE.Lundberg.4_1457388 JE.Lundberg.61_662447 JE.Lundberg.61_1846053 JE.Lundberg.64_817559 JE.Lundberg.67_982866 JE.Lundberg.67_1333569 JE.Lundberg.70_51852 JE.Lundberg.70_1407792 JE.Lundberg.73_1194388 JE.Lundberg.76_602654 JE.Lundberg.76_1006586 JE.Lundberg.79_65067 JE.Lundberg.79_650167 JE.Lundberg.7_14987 JE.Lundberg.7_260721 JE.Lundberg.7_260849 JE.Lundberg.7_711894 JE.Lundberg.7_715849 JE.Lundberg.7_1004550 JE.Lundberg.7_1295044 JE.Lundberg.82_48048 JE.Lundberg.82_503663 JE.Lundberg.82_657888 JE.Lundberg.85_1644225 JE.Lundberg.85_2424459 JE.Lundberg.85_4214668 JE.Lundberg.85_4219578 JE.Lundberg.85_4667860 JE.Lundberg.88_767547 JE.Soil.262_1513980 JE.Soil.266_43594 JE.Soil.266_298652 JE.Soil.266_1317474 JE.Soil.266_1558808 JE.Soil.62_2424399 JE.Soil.70_439740 JE.Soil.86_357888 JE.Soil.86_1027468 JE.Soil.86_2072272 JE.Lundberg.139_37393 JE.Lundberg.142_1021435 JE.Lundberg.142_1021642 JE.Lundberg.145_405338 JE.Lundberg.148_1050693 JE.Lundberg.157_932633 JE.Lundberg.40_1252165 JE.Lundberg.37_575037 JE.Lundberg.37_592643 JE.Lundberg.37_592892 JE.Lundberg.40_233713 JE.Lundberg.43_1192764 JE.Lundberg.46_1245561 JE.Lundberg.4_1181562 JE.Soil.42_1640215 JE.Soil.42_1813172 JE.Soil.42_2515898 JE.Soil.6_396628 JE.Soil.86_2437383 JE.Soil.186_1220030 JE.Soil.202_247908 JE.Soil.86_68673 JE.Lundberg.43_1001310 JE.Lundberg.22_949567 JE.Lundberg.25_625821 JE.Lundberg.25_67877 JE.Lundberg.46_74452 JE.Lundberg.7_1649270 JE.Lundberg.7_406923 JE.Lundberg.82_632064 JE.Lundberg.34_947687 JE.Lundberg.40_28502 JE.Lundberg.43_1133557 JE.Lundberg.4_1112656 JE.Lundberg.55_1711390 JE.Lundberg.55_583560 JE.Lundberg.58_2110354 JE.Lundberg.61_1113046 JE.Lundberg.64_1108033 JE.Lundberg.67_1701394 JE.Lundberg.67_737109 JE.Lundberg.76_1089111 JE.Lundberg.76_666266 JE.Lundberg.7_1611591 JE.Lundberg.82_201765 JE.Lundberg.82_268938 JE.Lundberg.82_919660 JE.Lundberg.91_1500100 JE.Lundberg.94_901041 JE.Lundberg.67_1752866 JE.Lundberg.70_1257891 JE.Lundberg.76_411949 JE.Lundberg.7_550757 JE.Lundberg.7_550897 JE.Lundberg.85_5032096 JE.Lundberg.85_1684126 JE.Lundberg.97_873666 JE.Soil.218_1503866 JE.Lundberg.64_1871712 JE.Lundberg.64_1800743 JE.Lundberg.64_622920 JE.Lundberg.10_894216 JE.Lundberg.70_1585443 JE.Lundberg.133_823191 JE.Lundberg.148_876498 JE.Lundberg.118_207075 JE.Lundberg.103_83426 JE.Lundberg.103_1661259 JE.Lundberg.106_784362 JE.Lundberg.103_186914 JE.Lundberg.172_953676 JE.Lundberg.118_557330 JE.Lundberg.169_527159 JE.Lundberg.100_1249130 JE.Lundberg.103_1074380 JE.Lundberg.103_1655734 JE.Lundberg.103_1655970 JE.Lundberg.103_1734620 JE.Lundberg.103_625836 JE.Lundberg.106_961983 JE.Lundberg.106_967116 JE.Lundberg.109_1586438 JE.Lundberg.109_663780 JE.Lundberg.109_664050 JE.Lundberg.115_427393 JE.Lundberg.115_57473 JE.Lundberg.115_775714 JE.Lundberg.115_885473 JE.Lundberg.118_291385 JE.Lundberg.118_776284 JE.Lundberg.118_776525 JE.Lundberg.133_1015623 JE.Lundberg.133_413087 JE.Lundberg.133_413367 JE.Lundberg.139_1198980 JE.Lundberg.139_49400 JE.Lundberg.154_686901 JE.Lundberg.160_467058 JE.Lundberg.160_707166 JE.Lundberg.169_95982 JE.Lundberg.172_1144960 JE.Lundberg.172_190671 JE.Lundberg.172_224452 JE.Lundberg.175_86903 JE.Lundberg.178_92075 JE.Lundberg.181_708073 JE.Lundberg.22_538986 JE.Lundberg.52_489019 JE.Lundberg.52_729455 JE.Lundberg.55_1762550 JE.Lundberg.58_1309273 JE.Lundberg.58_1554597 JE.Lundberg.58_1763048 JE.Lundberg.58_2122353 JE.Lundberg.58_274478 JE.Lundberg.64_735656 JE.Lundberg.64_735733 JE.Lundberg.64_740820 JE.Lundberg.67_1203801 JE.Lundberg.67_300272 JE.Lundberg.67_846115 JE.Lundberg.70_1420187 JE.Lundberg.97_1008702 JE.Soil.138_735205 JE.Soil.14_215728 JE.Soil.194_237708 JE.Soil.194_2587333 JE.Soil.262_1123242 JE.Soil.274_1701624 JE.Soil.294_439128 JE.Lundberg.106_708160 JE.Lundberg.109_1596624 JE.Lundberg.112_264464 JE.Lundberg.115_666555 JE.Lundberg.118_993383 JE.Lundberg.142_538865 JE.Lundberg.142_736147 JE.Lundberg.145_579416 JE.Lundberg.151_126200 JE.Lundberg.160_163639 JE.Lundberg.160_163746 JE.Lundberg.160_467023 JE.Lundberg.160_554652 JE.Lundberg.169_809433 JE.Lundberg.169_816638 JE.Lundberg.169_1141979 JE.Lundberg.169_1147679 JE.Lundberg.169_1484230 JE.Lundberg.169_1484360 JE.Lundberg.172_1417332 JE.Lundberg.181_263282 JE.Lundberg.181_591022 JE.Lundberg.181_833528 JE.Lundberg.181_945424 JE.Lundberg.181_1143807 JE.Lundberg.187_882272 JE.Lundberg.187_1286442 JE.Lundberg.190_645971 JE.Lundberg.190_646222 JE.Lundberg.190_658463 JE.Lundberg.190_864307 JE.Lundberg.52_729418 JE.Lundberg.52_902380 JE.Lundberg.52_1783521 JE.Lundberg.52_1823580 JE.Lundberg.55_1365594 JE.Lundberg.58_433756 JE.Lundberg.67_1640440 JE.Lundberg.91_298170 JE.Lundberg.91_298204 JE.Lundberg.91_1550848 JE.Lundberg.97_392386 JE.Lundberg.97_735750 JE.Soil.178_483994 JE.Soil.186_945138 JE.Soil.194_2232376 JE.Soil.218_1221639 JE.Soil.222_1256542 JE.Soil.258_695778 JE.Soil.2_1324680 JE.Soil.30_1880975 JE.Soil.30_2650603 JE.Soil.318_1043682 JE.Soil.38_2469374 JE.Lundberg.169_307098 JE.Lundberg.172_224706 JE.Lundberg.172_851295 JE.Lundberg.172_1480944 JE.Lundberg.172_1481093 JE.Lundberg.175_296798 JE.Lundberg.175_416488 JE.Lundberg.175_807879 JE.Lundberg.175_1056235 JE.Lundberg.175_1074077 JE.Lundberg.175_1256270 JE.Lundberg.178_74301 JE.Soil.102_246775 JE.Soil.130_548258 JE.Soil.138_161722 JE.Soil.278_373321 JE.Soil.278_541941 JE.Soil.278_1101060 JE.Soil.278_1292800 JE.Soil.278_1744474 JE.Soil.278_2281037 JE.Soil.278_2356658 JE.Soil.282_486587 JE.Soil.282_1353645 JE.Soil.282_2335345 JE.Soil.286_364233 JE.Soil.286_544751 JE.Soil.286_1376917 JE.Soil.286_1445817 JE.Soil.290_2284840 JE.Soil.290_2293280 JE.Soil.294_74709 JE.Soil.294_107418 JE.Soil.302_161460 JE.Soil.310_31207 JE.Soil.310_1112616 JE.Soil.310_1168744 JE.Soil.310_1404623 JE.Soil.310_1790825 JE.Soil.310_1795598 JE.Soil.310_1795808 JE.Soil.310_2093467 JE.Soil.98_655607 JE.Lundberg.109_420458 JE.Lundberg.112_529103 JE.Lundberg.112_1066661 JE.Lundberg.112_1105074 JE.Lundberg.115_39463 JE.Lundberg.115_332483 JE.Lundberg.115_1094309 JE.Lundberg.118_613076 JE.Lundberg.169_141794 JE.Lundberg.172_1475388 JE.Lundberg.175_282420 JE.Lundberg.175_1040514 JE.Lundberg.178_276172 JE.Lundberg.178_617696 JE.Lundberg.178_617929 JE.Lundberg.181_132806 JE.Lundberg.181_132982 JE.Lundberg.97_702759 JE.Lundberg.97_705424 JE.Soil.102_444184 JE.Soil.102_698955 JE.Soil.106_3122187 JE.Soil.118_281199 JE.Soil.138_1045968 JE.Soil.294_290773 JE.Soil.294_537947 JE.Soil.318_521250 JE.Lundberg.172_953800 JE.Lundberg.175_174446 JE.Lundberg.175_376041 JE.Lundberg.175_1058259 JE.Lundberg.175_1208565 JE.Lundberg.178_596501 JE.Lundberg.181_123263 JE.Lundberg.187_399750 JE.Soil.130_280420 JE.Lundberg.52_1347166 JE.Lundberg.64_596084 JE.Lundberg.97_315539 JE.Lundberg.172_195682 JE.Lundberg.172_1513176 JE.Lundberg.178_484724 JE.Lundberg.109_420629 JE.Lundberg.118_612908 JE.Lundberg.169_1267401 JE.Soil.102_3051 JE.Soil.106_554427 JE.Soil.110_557541 JE.Soil.130_566600 JE.Soil.318_362083 JE.Lundberg.115_1471056 JE.Lundberg.115_891602 JE.Lundberg.118_909725 JE.Lundberg.118_923120 JE.Lundberg.121_604740 JE.Lundberg.97_112349 JE.Lundberg.118_1235209 JE.Lundberg.169_1416132 JE.Lundberg.169_1416328 JE.Lundberg.169_653869 JE.Lundberg.178_157805 JE.Lundberg.178_157933 JE.Lundberg.178_158148 JE.Soil.118_226559 JE.Soil.86_1807297 JE.Lundberg.106_553069 JE.Lundberg.61_607040 JE.Lundberg.124_914668 JE.Lundberg.142_4036 JE.Lundberg.106_1080789 JE.Lundberg.13_2013795 JE.Lundberg.103_1018585 JE.Lundberg.166_517872 JE.Soil.214_109203 JE.Lundberg.109_889222 JE.Lundberg.124_914446 JE.Lundberg.142_941534 JE.Lundberg.145_1567187 JE.Lundberg.148_16516 JE.Lundberg.148_377694 JE.Lundberg.64_1832400 JE.Lundberg.67_1458803 JE.Lundberg.70_1739686 JE.Lundberg.73_867308 JE.Lundberg.91_817410 JE.Soil.214_471437 JE.Soil.2_1615283 JE.Lundberg.145_692764 JE.Lundberg.145_1469417 JE.Lundberg.148_147558 JE.Lundberg.151_951835 JE.Lundberg.160_330180 JE.Lundberg.163_978036 JE.Lundberg.166_595806 JE.Lundberg.58_786406 JE.Soil.214_251884 JE.Soil.214_252204 JE.Soil.214_1107477 JE.Soil.214_1135417 JE.Lundberg.28_1154946 JE.Lundberg.31_340341 JE.Lundberg.37_201445 JE.Lundberg.40_1360012 JE.Lundberg.40_1461744 JE.Lundberg.43_784625 JE.Lundberg.4_430403 JE.Lundberg.55_356223 JE.Lundberg.64_1112842 JE.Lundberg.64_1838883 JE.Lundberg.64_1838899 JE.Lundberg.85_1122921 JE.Lundberg.40_1492216 JE.Lundberg.73_1203267 JE.Soil.214_680570 JE.Lundberg.166_518176 JE.Soil.214_109324 JE.Lundberg.4_1337038 JE.Lundberg.70_218809 JE.Lundberg.55_638037 JE.Lundberg.73_280444 JE.Lundberg.10_63933 JE.Lundberg.28_59355 JE.Lundberg.97_885150 JE.Soil.290_2393874 JE.Soil.138_319040 JE.Soil.118_1147840 JE.Lundberg.64_1293329 JE.Soil.34_1317651 JE.Soil.278_1489590 JE.Soil.286_1307410 JE.Soil.310_1915501 JE.Soil.314_1265100 JE.Soil.6_1737188 JE.Soil.286_844977 JE.Soil.26_1369089 JE.Soil.34_1007057 JE.Lundberg.13_3127060 JE.Lundberg.13_3171173 JE.Lundberg.55_851009 JE.Lundberg.55_850956 JE.Lundberg.1_256255 JE.Lundberg.28_524140 JE.Lundberg.25_1545194 JE.Soil.62_1807147 JE.Lundberg.10_652260 JE.Lundberg.13_3258995 JE.Lundberg.16_58269 JE.Lundberg.1_1929631 JE.Lundberg.22_1263801 JE.Lundberg.22_996032 JE.Lundberg.22_996169 JE.Lundberg.28_524441 JE.Lundberg.49_241969 JE.Lundberg.58_1049660 JE.Lundberg.46_918749 JE.Lundberg.4_1200345 JE.Lundberg.76_475143 JE.Soil.82_1593500 JE.Soil.178_752780 JE.Soil.250_1637276 JE.Lundberg.13_3607729 JE.Lundberg.4_1405084 JE.Soil.206_125221 JE.Soil.6_840089 JE.Soil.262_472496 JE.Soil.50_618747 JE.Lundberg.106_830952 JE.Lundberg.109_1929803 JE.Lundberg.115_287997 JE.Lundberg.115_878081 JE.Lundberg.61_1543181 JE.Lundberg.64_50637 JE.Lundberg.73_1263304 JE.Lundberg.73_575765 JE.Lundberg.91_316891 JE.Lundberg.94_350644 JE.Lundberg.109_1762315 JE.Lundberg.19_1236101 JE.Lundberg.25_1027531 JE.Lundberg.40_1373586 JE.Lundberg.40_1442392 JE.Lundberg.49_1495398 JE.Lundberg.4_1098726 JE.Lundberg.4_1413711 JE.Lundberg.109_1762389 JE.Lundberg.10_979593 JE.Lundberg.4_1309767 JE.Lundberg.64_2329346 JE.Soil.190_400743 JE.Soil.22_1508638 JE.Soil.2_524883 JE.Soil.42_1699688 JE.Soil.102_39003 JE.Lundberg.79_401203 JE.Lundberg.16_1141032 JE.Soil.118_810646 JE.Lundberg.82_925923 JE.Soil.106_1581484 JE.Soil.138_489831 JE.Soil.182_263822 JE.Soil.194_1786308 JE.Soil.210_226084 JE.Soil.222_1895169 JE.Soil.262_8604 JE.Soil.26_1584798 JE.Soil.290_46106 JE.Soil.302_400252 JE.Soil.310_407144 JE.Soil.314_266445 JE.Soil.314_300002 JE.Soil.318_733125 JE.Soil.42_1616604 JE.Soil.46_2868037 JE.Soil.66_1183396 JE.Soil.86_523804 JE.Soil.106_1372372 JE.Soil.118_1148792 JE.Soil.138_582226 JE.Soil.138_931723 JE.Soil.182_1426770 JE.Soil.186_1397919 JE.Soil.18_1335317 JE.Soil.190_459696 JE.Soil.190_612999 JE.Soil.190_613561 JE.Soil.198_384145 JE.Soil.198_452064 JE.Soil.210_264960 JE.Soil.210_796611 JE.Soil.218_1490400 JE.Soil.22_1891872 JE.Soil.254_393342 JE.Soil.258_577931 JE.Soil.258_858212 JE.Soil.262_487794 JE.Soil.270_1363925 JE.Soil.282_258659 JE.Soil.290_556861 JE.Soil.290_557154 JE.Soil.298_646157 JE.Soil.302_235189 JE.Soil.302_429069 JE.Soil.302_439392 JE.Soil.30_2056088 JE.Soil.30_2397000 JE.Soil.310_1552508 JE.Soil.310_1613329 JE.Soil.34_3477965 JE.Soil.42_759970 JE.Soil.42_1185533 JE.Soil.46_601470 JE.Soil.50_163777 JE.Soil.54_676150 JE.Soil.74_429022 JE.Soil.178_667862 JE.Soil.178_811735 JE.Soil.190_2718921 JE.Soil.190_3242398 JE.Soil.194_2856621 JE.Soil.202_21420 JE.Soil.202_237207 JE.Soil.218_165162 JE.Soil.222_1594436 JE.Soil.222_2495399 JE.Soil.30_1494584 JE.Soil.30_2797946 JE.Soil.38_498116 JE.Soil.6_1450287 JE.Lundberg.172_535582 JE.Lundberg.172_535751 JE.Lundberg.1_256052 JE.Lundberg.22_939709 JE.Lundberg.28_1355163 JE.Lundberg.34_134102 JE.Lundberg.37_1534694 JE.Lundberg.49_242366 JE.Lundberg.4_797981 JE.Soil.22_2079468 JE.Soil.46_2912043 JE.Soil.178_667972 JE.Soil.30_3068333 JE.Lundberg.109_339679 JE.Lundberg.115_1053194 JE.Lundberg.115_522508 JE.Lundberg.100_969809 JE.Lundberg.100_414708 JE.Lundberg.112_885544 JE.Lundberg.112_885590 JE.Lundberg.49_1651234 JE.Lundberg.115_845812 JE.Lundberg.136_158734 JE.Lundberg.136_570815 JE.Lundberg.136_885508 JE.Lundberg.139_1243100 JE.Lundberg.139_607214 JE.Lundberg.139_792290 JE.Lundberg.148_956920 JE.Lundberg.160_920608 JE.Lundberg.58_1031093 JE.Lundberg.97_512104 JE.Lundberg.112_214693 JE.Lundberg.115_1291964 JE.Lundberg.133_592141 JE.Lundberg.136_570701 JE.Lundberg.139_560943 JE.Lundberg.157_467739 JE.Lundberg.58_1025865 JE.Lundberg.58_1612290 JE.Lundberg.70_1013449 JE.Lundberg.166_1448236 JE.Lundberg.49_299704 JE.Lundberg.130_1048401 JE.Lundberg.79_352845 JE.Lundberg.157_254105 JE.Lundberg.22_588162 JE.Lundberg.61_695794 JE.Lundberg.4_875586 JE.Lundberg.61_1523153 JE.Soil.298_74089 JE.Lundberg.121_575968 JE.Lundberg.136_16335 JE.Soil.218_708889 JE.Soil.218_709567 JE.Lundberg.4_803490 JE.Lundberg.61_1788380 JE.Soil.198_619253 JE.Soil.222_838953 JE.Lundberg.112_1343282 JE.Lundberg.118_195145 JE.Soil.214_239104 JE.Soil.254_681161 JE.Soil.262_1410821 JE.Soil.262_168534 JE.Soil.262_168629 JE.Soil.262_229698 JE.Soil.266_226269 JE.Soil.102_51278 JE.Soil.126_255859 JE.Soil.134_1553800 JE.Soil.102_584332 JE.Soil.122_52719 JE.Soil.138_1373536 JE.Soil.142_2091919 JE.Soil.290_3049760 JE.Soil.310_323768 JE.Soil.310_934214 JE.Soil.314_13323 JE.Soil.314_914108 JE.Soil.318_1314191 JE.Soil.318_1671678 JE.Soil.318_404007 JE.Soil.102_236317 JE.Soil.106_1069854 JE.Soil.106_1454392 JE.Soil.106_1942697 JE.Soil.106_3101857 JE.Soil.110_452860 JE.Soil.110_458291 JE.Soil.110_537111 JE.Soil.110_781645 JE.Soil.110_954345 JE.Soil.118_118727 JE.Soil.118_453754 JE.Soil.118_472162 JE.Soil.118_852348 JE.Soil.118_852467 JE.Soil.122_69996 JE.Soil.122_573967 JE.Soil.126_930937 JE.Soil.126_1256935 JE.Soil.130_44111 JE.Soil.130_44650 JE.Soil.130_53759 JE.Soil.130_385550 JE.Soil.130_556173 JE.Soil.130_666075 JE.Soil.130_810712 JE.Soil.130_820033 JE.Soil.134_131558 JE.Soil.134_742721 JE.Soil.134_1012341 JE.Soil.134_1084804 JE.Soil.134_1371570 JE.Soil.134_1458557 JE.Soil.134_2423843 JE.Soil.138_182447 JE.Soil.138_239977 JE.Soil.138_369183 JE.Soil.138_483879 JE.Soil.138_629458 JE.Soil.142_189221 JE.Soil.142_189364 JE.Soil.142_1457731 JE.Soil.142_2433262 JE.Soil.274_164944 JE.Soil.274_318839 JE.Soil.274_479998 JE.Soil.274_791880 JE.Soil.274_936627 JE.Soil.274_2342500 JE.Soil.274_2390081 JE.Soil.278_663859 JE.Soil.282_1167301 JE.Soil.286_316492 JE.Soil.286_729423 JE.Soil.286_1934760 JE.Soil.286_2105766 JE.Soil.286_2119532 JE.Soil.290_1677755 JE.Soil.290_2406734 JE.Soil.294_142264 JE.Soil.294_514242 JE.Soil.294_514562 JE.Soil.298_175618 JE.Soil.298_396992 JE.Soil.298_702744 JE.Soil.298_745112 JE.Soil.302_66368 JE.Soil.302_93341 JE.Soil.302_220196 JE.Soil.302_343670 JE.Soil.302_366523 JE.Soil.302_366727 JE.Soil.302_378149 JE.Soil.310_67842 JE.Soil.310_374215 JE.Soil.310_486769 JE.Soil.310_868888 JE.Soil.310_872395 JE.Soil.310_1361147 JE.Soil.310_1389632 JE.Soil.310_1700267 JE.Soil.310_1715723 JE.Soil.310_1722323 JE.Soil.310_2044532 JE.Soil.310_2219703 JE.Soil.314_13114 JE.Soil.314_105846 JE.Soil.314_105977 JE.Soil.314_127988 JE.Soil.314_161300 JE.Soil.314_375231 JE.Soil.314_666618 JE.Soil.314_914569 JE.Soil.314_956967 JE.Soil.314_980920 JE.Soil.314_1030226 JE.Soil.314_1188332 JE.Soil.314_1250365 JE.Soil.314_1250836 JE.Soil.314_1266899 JE.Soil.314_1439576 JE.Soil.318_326935 JE.Soil.318_501883 JE.Soil.318_990302 JE.Soil.318_1043028 JE.Soil.318_1068738 JE.Soil.318_1213196 JE.Soil.318_1233722 JE.Soil.318_1430668 JE.Soil.318_1654365 JE.Soil.98_366921 JE.Soil.98_975913 JE.Soil.134_494811 JE.Soil.134_1002592 JE.Soil.138_1220693 JE.Soil.314_1135390 JE.Soil.138_817261 JE.Soil.302_180428 JE.Lundberg.64_439076 JE.Soil.122_213289 JE.Soil.130_398375 JE.Lundberg.160_1206920 JE.Lundberg.52_315361 JE.Lundberg.52_850707 JE.Lundberg.64_1183673 JE.Soil.110_53685 JE.Soil.134_2312650 JE.Soil.134_2752759 JE.Soil.138_1121993 JE.Soil.142_1926812 JE.Soil.274_1604894 JE.Soil.42_416365 JE.Soil.102_434797 JE.Soil.110_1271491 JE.Soil.122_745330 JE.Soil.126_97245 JE.Soil.126_609940 JE.Soil.126_1331908 JE.Soil.134_1050862 JE.Soil.134_1161515 JE.Soil.134_2387079 JE.Soil.134_2601851 JE.Soil.138_553666 JE.Soil.274_509935 JE.Soil.274_710136 JE.Soil.302_489963 JE.Soil.318_127642 JE.Soil.318_337321 JE.Soil.318_1147528 JE.Soil.126_689027 JE.Soil.134_79452 JE.Soil.134_572913 JE.Soil.134_672151 JE.Soil.134_1834402 JE.Soil.134_1993411 JE.Soil.138_633926 JE.Soil.142_370819 JE.Soil.142_578446 JE.Soil.142_2185433 JE.Soil.274_195687 JE.Soil.278_543806 JE.Soil.298_463942 JE.Soil.310_895337 JE.Soil.318_955665 JE.Soil.98_977046 JE.Soil.282_574292 JE.Soil.294_502966 JE.Soil.310_35588 JE.Soil.110_29578 JE.Soil.134_1319047 JE.Lundberg.145_1205067 JE.Lundberg.160_569743 JE.Lundberg.160_889052 JE.Lundberg.124_1076637 JE.Lundberg.145_1205160 JE.Lundberg.160_352637 JE.Soil.118_922891 JE.Soil.134_2351394 JE.Soil.134_2450982 JE.Soil.142_1468618 JE.Soil.298_661536 JE.Soil.310_2059265 JE.Soil.310_613964 JE.Soil.70_1457901 JE.Soil.118_232537 JE.Soil.118_389161 JE.Soil.122_397126 JE.Soil.122_397274 JE.Soil.134_2451265 JE.Soil.142_2216856 JE.Soil.274_422307 JE.Soil.282_653129 JE.Soil.282_1425349 JE.Soil.282_2070183 JE.Soil.286_171936 JE.Soil.286_1411734 JE.Soil.290_2250966 JE.Soil.294_627320 JE.Soil.298_685963 JE.Soil.310_154951 JE.Soil.310_2058879 JE.Soil.310_2203707 JE.Soil.314_107174 JE.Soil.314_675079 JE.Soil.314_705561 JE.Soil.318_434790 JE.Soil.278_1514469 JE.Soil.298_661864 JE.Soil.310_955790 JE.Soil.314_1384841 JE.Soil.262_271271 JE.Lundberg.160_575149 JE.Soil.106_1893528 JE.Soil.118_928460 JE.Soil.50_608510 JE.Soil.130_335949 JE.Soil.142_1196889 JE.Soil.314_602092 JE.Soil.66_1674140 JE.Soil.282_1163139 JE.Soil.298_80716 JE.Soil.298_199519 JE.Soil.310_917630 JE.Soil.314_151138 JE.Soil.314_173770 JE.Soil.314_1125805 JE.Soil.58_1433949 JE.Soil.62_202663 JE.Soil.70_667351 JE.Soil.314_712359 JE.Soil.314_1222863 JE.Soil.318_182061 JE.Lundberg.148_600928 JE.Lundberg.169_764840 JE.Soil.290_674839 JE.Lundberg.154_1156034 JE.Lundberg.166_222884 JE.Soil.62_1479127 JE.Soil.78_957147 JE.Soil.82_1538719 JE.Lundberg.82_288146 JE.Soil.82_535533 JE.Soil.118_59815 JE.Soil.318_234987 JE.Lundberg.7_1183939 JE.Soil.134_670858 JE.Soil.286_1575428 JE.Soil.290_1699923 JE.Lundberg.1_285186 JE.Lundberg.10_850718 JE.Lundberg.139_627091 JE.Lundberg.133_238213 JE.Lundberg.139_853799 JE.Lundberg.106_917586 JE.Lundberg.4_824192 JE.Lundberg.4_824426 JE.Lundberg.55_780608 JE.Lundberg.121_1516527 JE.Lundberg.139_822143 JE.Lundberg.103_442883 JE.Lundberg.100_231019 JE.Lundberg.100_789097 JE.Lundberg.100_1020340 JE.Lundberg.10_194301 JE.Lundberg.112_415820 JE.Lundberg.100_41729 JE.Lundberg.100_677475 JE.Lundberg.145_995001 JE.Lundberg.10_1002962 JE.Lundberg.106_788750 JE.Lundberg.10_590899 JE.Lundberg.181_221206 JE.Lundberg.16_730447 JE.Lundberg.100_827859 JE.Lundberg.121_1136934 JE.Lundberg.13_2046238 JE.Lundberg.109_142897 JE.Soil.254_181193 JE.Lundberg.100_789059 JE.Lundberg.148_78545 JE.Lundberg.100_1070884 JE.Lundberg.10_1162363 JE.Lundberg.10_412609 JE.Lundberg.139_634770 JE.Lundberg.13_749077 JE.Lundberg.169_1729679 JE.Lundberg.16_139628 JE.Lundberg.16_386883 JE.Lundberg.172_587287 JE.Lundberg.19_22053 JE.Lundberg.1_109347 JE.Lundberg.49_712889 JE.Soil.18_2813993 JE.Lundberg.100_148684 JE.Lundberg.10_221452 JE.Lundberg.10_317245 JE.Lundberg.10_903077 JE.Lundberg.118_1120034 JE.Lundberg.124_206079 JE.Lundberg.124_348946 JE.Lundberg.127_1107324 JE.Lundberg.133_424071 JE.Lundberg.136_417099 JE.Lundberg.136_692249 JE.Lundberg.136_955429 JE.Lundberg.136_966920 JE.Lundberg.13_1256388 JE.Lundberg.13_2009421 JE.Lundberg.13_3612295 JE.Lundberg.145_282733 JE.Lundberg.148_1081189 JE.Lundberg.151_351308 JE.Lundberg.163_200548 JE.Lundberg.163_401315 JE.Lundberg.163_814299 JE.Lundberg.16_420693 JE.Lundberg.172_975815 JE.Lundberg.181_273849 JE.Lundberg.187_1399410 JE.Lundberg.22_1197262 JE.Lundberg.25_191945 JE.Lundberg.31_173154 JE.Lundberg.34_1606319 JE.Lundberg.37_1253663 JE.Lundberg.37_1261381 JE.Lundberg.40_1277547 JE.Lundberg.43_133487 JE.Lundberg.4_208787 JE.Lundberg.4_598779 JE.Lundberg.73_42616 JE.Lundberg.76_1310232 JE.Lundberg.85_1670988 JE.Lundberg.88_726288 JE.Soil.18_855776 JE.Lundberg.100_1024893 JE.Lundberg.100_1148469 JE.Lundberg.100_1149152 JE.Lundberg.100_1212059 JE.Lundberg.100_771528 JE.Lundberg.103_442781 JE.Lundberg.106_1250599 JE.Lundberg.109_1345495 JE.Lundberg.10_1031823 JE.Lundberg.10_1163166 JE.Lundberg.10_1166524 JE.Lundberg.10_1232746 JE.Lundberg.10_156819 JE.Lundberg.10_26317 JE.Lundberg.10_383697 JE.Lundberg.10_5385 JE.Lundberg.10_620998 JE.Lundberg.10_650540 JE.Lundberg.10_653039 JE.Lundberg.10_666851 JE.Lundberg.10_690001 JE.Lundberg.10_742761 JE.Lundberg.10_750037 JE.Lundberg.10_826026 JE.Lundberg.10_860172 JE.Lundberg.10_974412 JE.Lundberg.112_119902 JE.Lundberg.112_1461353 JE.Lundberg.112_1461478 JE.Lundberg.112_175862 JE.Lundberg.112_510897 JE.Lundberg.112_909650 JE.Lundberg.115_451460 JE.Lundberg.115_493602 JE.Lundberg.121_1013608 JE.Lundberg.121_1453606 JE.Lundberg.121_159622 JE.Lundberg.121_540948 JE.Lundberg.121_540978 JE.Lundberg.121_984036 JE.Lundberg.124_190597 JE.Lundberg.124_525794 JE.Lundberg.124_603392 JE.Lundberg.124_772189 JE.Lundberg.124_870659 JE.Lundberg.124_914447 JE.Lundberg.124_962746 JE.Lundberg.124_968341 JE.Lundberg.127_1066172 JE.Lundberg.127_1106373 JE.Lundberg.127_134813 JE.Lundberg.127_158127 JE.Lundberg.127_80041 JE.Lundberg.127_80394 JE.Lundberg.127_963552 JE.Lundberg.130_770545 JE.Lundberg.130_837016 JE.Lundberg.130_972083 JE.Lundberg.133_1127599 JE.Lundberg.136_1044090 JE.Lundberg.136_1134140 JE.Lundberg.136_1156718 JE.Lundberg.136_128783 JE.Lundberg.136_491870 JE.Lundberg.136_725520 JE.Lundberg.136_751996 JE.Lundberg.136_860531 JE.Lundberg.136_911891 JE.Lundberg.136_927435 JE.Lundberg.136_949520 JE.Lundberg.139_1039382 JE.Lundberg.139_1071784 JE.Lundberg.139_1135563 JE.Lundberg.139_1210531 JE.Lundberg.139_295498 JE.Lundberg.139_391343 JE.Lundberg.139_404622 JE.Lundberg.139_556044 JE.Lundberg.139_721096 JE.Lundberg.139_726825 JE.Lundberg.13_1020368 JE.Lundberg.13_1396887 JE.Lundberg.13_1407270 JE.Lundberg.13_2210891 JE.Lundberg.13_2461924 JE.Lundberg.13_3003560 JE.Lundberg.13_312499 JE.Lundberg.13_3182478 JE.Lundberg.13_3268639 JE.Lundberg.13_3480647 JE.Lundberg.13_3543350 JE.Lundberg.13_3543454 JE.Lundberg.13_4053781 JE.Lundberg.13_4406790 JE.Lundberg.13_4550750 JE.Lundberg.13_4754641 JE.Lundberg.13_498216 JE.Lundberg.13_4996799 JE.Lundberg.13_4996942 JE.Lundberg.13_4998854 JE.Lundberg.13_5135519 JE.Lundberg.13_5289355 JE.Lundberg.13_5289574 JE.Lundberg.13_684565 JE.Lundberg.13_751689 JE.Lundberg.13_849088 JE.Lundberg.142_543643 JE.Lundberg.142_751814 JE.Lundberg.142_763054 JE.Lundberg.142_774379 JE.Lundberg.145_1331517 JE.Lundberg.145_282541 JE.Lundberg.145_288572 JE.Lundberg.145_368178 JE.Lundberg.145_469135 JE.Lundberg.145_890239 JE.Lundberg.148_1038318 JE.Lundberg.148_1150265 JE.Lundberg.148_1150564 JE.Lundberg.148_173957 JE.Lundberg.148_762821 JE.Lundberg.148_846523 JE.Lundberg.151_1354700 JE.Lundberg.151_489393 JE.Lundberg.154_465124 JE.Lundberg.157_1155521 JE.Lundberg.157_834070 JE.Lundberg.160_1108641 JE.Lundberg.160_654138 JE.Lundberg.163_342304 JE.Lundberg.163_401666 JE.Lundberg.163_509690 JE.Lundberg.163_891953 JE.Lundberg.166_707643 JE.Lundberg.166_964326 JE.Lundberg.169_1004172 JE.Lundberg.169_1586672 JE.Lundberg.169_1669198 JE.Lundberg.169_1751230 JE.Lundberg.169_839322 JE.Lundberg.169_965742 JE.Lundberg.16_1046952 JE.Lundberg.16_1080609 JE.Lundberg.16_1104165 JE.Lundberg.16_1114607 JE.Lundberg.16_1125627 JE.Lundberg.16_1200676 JE.Lundberg.16_1205947 JE.Lundberg.16_1221268 JE.Lundberg.16_130904 JE.Lundberg.16_20356 JE.Lundberg.16_283976 JE.Lundberg.16_3335 JE.Lundberg.16_38869 JE.Lundberg.16_431512 JE.Lundberg.16_496284 JE.Lundberg.16_52305 JE.Lundberg.16_580662 JE.Lundberg.16_665443 JE.Lundberg.16_730350 JE.Lundberg.16_742422 JE.Lundberg.16_751562 JE.Lundberg.16_787767 JE.Lundberg.16_804559 JE.Lundberg.16_805514 JE.Lundberg.16_89318 JE.Lundberg.16_901978 JE.Lundberg.16_90616 JE.Lundberg.16_913642 JE.Lundberg.16_922155 JE.Lundberg.16_942476 JE.Lundberg.16_954321 JE.Lundberg.16_954560 JE.Lundberg.172_1038984 JE.Lundberg.172_1123833 JE.Lundberg.172_1452856 JE.Lundberg.172_1469174 JE.Lundberg.172_290050 JE.Lundberg.172_330616 JE.Lundberg.172_438145 JE.Lundberg.172_943482 JE.Lundberg.175_1017630 JE.Lundberg.175_1252282 JE.Lundberg.175_593309 JE.Lundberg.175_744703 JE.Lundberg.175_782079 JE.Lundberg.178_115615 JE.Lundberg.181_107887 JE.Lundberg.181_107982 JE.Lundberg.181_1143926 JE.Lundberg.181_1178283 JE.Lundberg.181_90448 JE.Lundberg.187_12090 JE.Lundberg.190_102825 JE.Lundberg.190_1257605 JE.Lundberg.19_1075513 JE.Lundberg.19_1075683 JE.Lundberg.19_1119955 JE.Lundberg.19_1133140 JE.Lundberg.19_1175787 JE.Lundberg.19_124838 JE.Lundberg.19_1256346 JE.Lundberg.19_164269 JE.Lundberg.19_551728 JE.Lundberg.19_581523 JE.Lundberg.19_630065 JE.Lundberg.19_779522 JE.Lundberg.19_898071 JE.Lundberg.19_951174 JE.Lundberg.19_951235 JE.Lundberg.19_995309 JE.Lundberg.1_1104410 JE.Lundberg.1_1282271 JE.Lundberg.1_1673220 JE.Lundberg.1_2009305 JE.Lundberg.1_2056611 JE.Lundberg.1_302103 JE.Lundberg.1_32106 JE.Lundberg.1_381089 JE.Lundberg.1_728517 JE.Lundberg.1_879895 JE.Lundberg.1_879992 JE.Lundberg.1_989375 JE.Lundberg.1_994588 JE.Lundberg.22_1115147 JE.Lundberg.22_1140243 JE.Lundberg.22_1154098 JE.Lundberg.22_119475 JE.Lundberg.22_1235946 JE.Lundberg.22_1323695 JE.Lundberg.22_1350270 JE.Lundberg.22_221255 JE.Lundberg.22_526692 JE.Lundberg.22_5498 JE.Lundberg.22_763470 JE.Lundberg.22_885788 JE.Lundberg.22_976136 JE.Lundberg.25_1005419 JE.Lundberg.25_1160138 JE.Lundberg.25_203898 JE.Lundberg.25_241960 JE.Lundberg.25_244107 JE.Lundberg.25_4885 JE.Lundberg.25_532834 JE.Lundberg.25_533223 JE.Lundberg.25_546091 JE.Lundberg.25_623178 JE.Lundberg.28_1072601 JE.Lundberg.28_1465212 JE.Lundberg.28_308227 JE.Lundberg.28_317207 JE.Lundberg.28_333985 JE.Lundberg.28_371149 JE.Lundberg.28_960409 JE.Lundberg.31_62126 JE.Lundberg.31_715628 JE.Lundberg.34_1281512 JE.Lundberg.34_1762403 JE.Lundberg.34_1764987 JE.Lundberg.34_283840 JE.Lundberg.37_1246659 JE.Lundberg.37_1534357 JE.Lundberg.37_1620532 JE.Lundberg.37_653309 JE.Lundberg.40_1321741 JE.Lundberg.40_1698924 JE.Lundberg.43_1164484 JE.Lundberg.43_181889 JE.Lundberg.43_814425 JE.Lundberg.43_883909 JE.Lundberg.46_1061035 JE.Lundberg.46_1342854 JE.Lundberg.46_287073 JE.Lundberg.46_4156 JE.Lundberg.46_738867 JE.Lundberg.46_749449 JE.Lundberg.46_809155 JE.Lundberg.49_1426040 JE.Lundberg.49_1543582 JE.Lundberg.49_180518 JE.Lundberg.49_244003 JE.Lundberg.49_253928 JE.Lundberg.49_312067 JE.Lundberg.49_799010 JE.Lundberg.4_105001 JE.Lundberg.4_1084951 JE.Lundberg.4_1114091 JE.Lundberg.4_1204687 JE.Lundberg.4_1211210 JE.Lundberg.4_1475330 JE.Lundberg.4_1475365 JE.Lundberg.4_160888 JE.Lundberg.4_208729 JE.Lundberg.4_311982 JE.Lundberg.4_317222 JE.Lundberg.4_317230 JE.Lundberg.4_516956 JE.Lundberg.4_641228 JE.Lundberg.4_713173 JE.Lundberg.4_73308 JE.Lundberg.4_742364 JE.Lundberg.4_866290 JE.Lundberg.4_884057 JE.Lundberg.4_888531 JE.Lundberg.4_898019 JE.Lundberg.4_993065 JE.Lundberg.52_31401 JE.Lundberg.52_712477 JE.Lundberg.52_712587 JE.Lundberg.52_784947 JE.Lundberg.52_809513 JE.Lundberg.55_1516784 JE.Lundberg.55_1547885 JE.Lundberg.55_1548154 JE.Lundberg.55_1796401 JE.Lundberg.55_713699 JE.Lundberg.55_883984 JE.Lundberg.58_1007385 JE.Lundberg.58_1059040 JE.Lundberg.58_1216961 JE.Lundberg.58_1254458 JE.Lundberg.58_1627569 JE.Lundberg.58_1834936 JE.Lundberg.58_1945262 JE.Lundberg.58_2055792 JE.Lundberg.58_2139701 JE.Lundberg.58_69293 JE.Lundberg.61_1025783 JE.Lundberg.61_1463706 JE.Lundberg.61_1481561 JE.Lundberg.61_1683944 JE.Lundberg.61_240003 JE.Lundberg.61_251405 JE.Lundberg.61_448618 JE.Lundberg.61_656610 JE.Lundberg.61_687501 JE.Lundberg.61_864072 JE.Lundberg.61_8742 JE.Lundberg.64_1268505 JE.Lundberg.64_1654711 JE.Lundberg.64_1785785 JE.Lundberg.64_321962 JE.Lundberg.64_5037 JE.Lundberg.64_689688 JE.Lundberg.64_860643 JE.Lundberg.67_1000684 JE.Lundberg.67_1174003 JE.Lundberg.67_1174092 JE.Lundberg.67_1219880 JE.Lundberg.67_1714649 JE.Lundberg.67_1714903 JE.Lundberg.67_1847158 JE.Lundberg.67_328368 JE.Lundberg.67_48701 JE.Lundberg.67_517024 JE.Lundberg.67_585465 JE.Lundberg.67_590734 JE.Lundberg.67_64880 JE.Lundberg.67_775089 JE.Lundberg.67_840951 JE.Lundberg.67_861389 JE.Lundberg.67_921928 JE.Lundberg.67_948027 JE.Lundberg.67_948296 JE.Lundberg.70_1067217 JE.Lundberg.70_1072901 JE.Lundberg.70_161623 JE.Lundberg.70_297224 JE.Lundberg.70_423361 JE.Lundberg.73_1109459 JE.Lundberg.73_1318120 JE.Lundberg.73_267424 JE.Lundberg.76_1454767 JE.Lundberg.76_1454958 JE.Lundberg.76_22076 JE.Lundberg.79_1043531 JE.Lundberg.79_993691 JE.Lundberg.7_1165314 JE.Lundberg.7_1272068 JE.Lundberg.7_1299431 JE.Lundberg.7_1343297 JE.Lundberg.7_151549 JE.Lundberg.7_151886 JE.Lundberg.7_1562238 JE.Lundberg.7_157659 JE.Lundberg.7_1604046 JE.Lundberg.7_1615516 JE.Lundberg.7_1656088 JE.Lundberg.7_1660487 JE.Lundberg.7_175135 JE.Lundberg.7_200249 JE.Lundberg.7_257466 JE.Lundberg.7_264136 JE.Lundberg.7_332615 JE.Lundberg.7_424648 JE.Lundberg.7_454992 JE.Lundberg.7_581956 JE.Lundberg.7_59056 JE.Lundberg.7_602728 JE.Lundberg.7_602783 JE.Lundberg.7_640914 JE.Lundberg.7_690205 JE.Lundberg.7_81242 JE.Lundberg.82_235613 JE.Lundberg.82_328549 JE.Lundberg.82_341334 JE.Lundberg.82_63116 JE.Lundberg.85_1047038 JE.Lundberg.85_1671269 JE.Lundberg.85_3137308 JE.Lundberg.85_5631115 JE.Lundberg.88_601472 JE.Lundberg.88_727980 JE.Lundberg.91_1490633 JE.Lundberg.91_329535 JE.Lundberg.91_659471 JE.Lundberg.91_711103 JE.Lundberg.94_158395 JE.Lundberg.94_276297 JE.Lundberg.97_342411 JE.Lundberg.97_985412 JE.Soil.18_855976 JE.Soil.210_592110 JE.Soil.218_1346192 JE.Soil.250_1019042 JE.Soil.254_155729 JE.Soil.262_1431669 JE.Soil.262_7006 JE.Soil.266_953104 JE.Soil.270_332528 JE.Soil.314_171093 JE.Soil.46_1905713 JE.Soil.46_1905923 JE.Soil.50_303315 JE.Soil.50_554343 JE.Soil.50_648687 JE.Soil.58_322249 JE.Soil.62_1446316 JE.Soil.62_2054645 JE.Soil.62_262932 JE.Soil.62_300595 JE.Soil.70_638822 JE.Soil.74_657938 JE.Soil.74_9312 JE.Soil.78_332656 JE.Soil.82_750090 JE.Soil.86_1230762 JE.Soil.86_2599113 JE.Lundberg.100_545064 JE.Lundberg.100_1122622 JE.Lundberg.100_1334398 JE.Lundberg.103_687907 JE.Lundberg.103_1040491 JE.Lundberg.106_1038811 JE.Lundberg.106_1039014 JE.Lundberg.10_91451 JE.Lundberg.10_108831 JE.Lundberg.10_210488 JE.Lundberg.10_213347 JE.Lundberg.10_226984 JE.Lundberg.10_434119 JE.Lundberg.10_697014 JE.Lundberg.10_780258 JE.Lundberg.10_802834 JE.Lundberg.10_960782 JE.Lundberg.10_995554 JE.Lundberg.10_1001999 JE.Lundberg.10_1011905 JE.Lundberg.10_1027410 JE.Lundberg.10_1081861 JE.Lundberg.10_1179582 JE.Lundberg.112_864874 JE.Lundberg.118_148782 JE.Lundberg.121_657983 JE.Lundberg.121_1316085 JE.Lundberg.124_640795 JE.Lundberg.124_682384 JE.Lundberg.124_1046632 JE.Lundberg.127_235154 JE.Lundberg.127_245528 JE.Lundberg.127_457416 JE.Lundberg.130_292596 JE.Lundberg.130_462925 JE.Lundberg.130_989132 JE.Lundberg.130_1065518 JE.Lundberg.133_238503 JE.Lundberg.133_462334 JE.Lundberg.133_764287 JE.Lundberg.133_1012827 JE.Lundberg.133_1041277 JE.Lundberg.136_121671 JE.Lundberg.136_295744 JE.Lundberg.136_403837 JE.Lundberg.136_641310 JE.Lundberg.136_751843 JE.Lundberg.136_856002 JE.Lundberg.136_949732 JE.Lundberg.139_1071956 JE.Lundberg.13_200383 JE.Lundberg.13_498046 JE.Lundberg.13_530135 JE.Lundberg.13_1020358 JE.Lundberg.13_1407563 JE.Lundberg.13_1603031 JE.Lundberg.13_1936029 JE.Lundberg.13_2051729 JE.Lundberg.13_2533273 JE.Lundberg.13_2593149 JE.Lundberg.13_3372047 JE.Lundberg.13_3574957 JE.Lundberg.13_5067065 JE.Lundberg.145_81969 JE.Lundberg.145_288342 JE.Lundberg.145_368030 JE.Lundberg.145_884615 JE.Lundberg.145_1053004 JE.Lundberg.145_1103949 JE.Lundberg.145_1434817 JE.Lundberg.148_35023 JE.Lundberg.148_89919 JE.Lundberg.148_121205 JE.Lundberg.148_191165 JE.Lundberg.148_278747 JE.Lundberg.148_406217 JE.Lundberg.148_596460 JE.Lundberg.148_796014 JE.Lundberg.148_906675 JE.Lundberg.148_1052780 JE.Lundberg.148_1155436 JE.Lundberg.151_253498 JE.Lundberg.151_253728 JE.Lundberg.151_306594 JE.Lundberg.151_351373 JE.Lundberg.151_489180 JE.Lundberg.151_617721 JE.Lundberg.151_762456 JE.Lundberg.151_937241 JE.Lundberg.154_244900 JE.Lundberg.154_252894 JE.Lundberg.154_660211 JE.Lundberg.154_823821 JE.Lundberg.154_1126242 JE.Lundberg.154_1244710 JE.Lundberg.154_1244897 JE.Lundberg.157_418822 JE.Lundberg.157_554018 JE.Lundberg.157_554261 JE.Lundberg.157_723363 JE.Lundberg.157_998574 JE.Lundberg.160_68393 JE.Lundberg.160_392778 JE.Lundberg.160_546409 JE.Lundberg.163_372121 JE.Lundberg.163_465953 JE.Lundberg.163_624618 JE.Lundberg.166_445076 JE.Lundberg.166_445090 JE.Lundberg.166_459930 JE.Lundberg.166_964370 JE.Lundberg.169_62216 JE.Lundberg.169_78401 JE.Lundberg.169_273967 JE.Lundberg.169_282218 JE.Lundberg.169_336883 JE.Lundberg.169_370030 JE.Lundberg.169_426023 JE.Lundberg.169_426145 JE.Lundberg.169_518475 JE.Lundberg.169_801397 JE.Lundberg.169_805821 JE.Lundberg.169_824495 JE.Lundberg.169_839594 JE.Lundberg.169_959256 JE.Lundberg.169_965673 JE.Lundberg.169_1082708 JE.Lundberg.169_1138489 JE.Lundberg.169_1367164 JE.Lundberg.169_1424750 JE.Lundberg.169_1668903 JE.Lundberg.169_1701862 JE.Lundberg.169_1777860 JE.Lundberg.169_1783037 JE.Lundberg.16_90786 JE.Lundberg.16_143935 JE.Lundberg.16_188145 JE.Lundberg.16_229570 JE.Lundberg.16_241744 JE.Lundberg.16_256783 JE.Lundberg.16_322809 JE.Lundberg.16_322941 JE.Lundberg.16_371604 JE.Lundberg.16_487743 JE.Lundberg.16_659821 JE.Lundberg.16_1011769 JE.Lundberg.16_1012163 JE.Lundberg.16_1050356 JE.Lundberg.16_1072521 JE.Lundberg.16_1100237 JE.Lundberg.16_1160390 JE.Lundberg.172_80793 JE.Lundberg.172_150540 JE.Lundberg.172_159842 JE.Lundberg.172_274256 JE.Lundberg.172_332377 JE.Lundberg.172_372657 JE.Lundberg.172_412105 JE.Lundberg.172_469839 JE.Lundberg.172_469863 JE.Lundberg.172_482822 JE.Lundberg.172_512592 JE.Lundberg.172_581881 JE.Lundberg.172_581991 JE.Lundberg.172_825233 JE.Lundberg.172_840501 JE.Lundberg.172_840626 JE.Lundberg.172_877220 JE.Lundberg.172_952095 JE.Lundberg.172_952247 JE.Lundberg.172_992046 JE.Lundberg.172_1005372 JE.Lundberg.172_1010984 JE.Lundberg.172_1048116 JE.Lundberg.172_1093115 JE.Lundberg.172_1128681 JE.Lundberg.172_1155306 JE.Lundberg.172_1205751 JE.Lundberg.172_1223931 JE.Lundberg.172_1313039 JE.Lundberg.172_1403470 JE.Lundberg.172_1469156 JE.Lundberg.175_39066 JE.Lundberg.175_225888 JE.Lundberg.175_247458 JE.Lundberg.175_289749 JE.Lundberg.175_391806 JE.Lundberg.175_425526 JE.Lundberg.175_425810 JE.Lundberg.175_511135 JE.Lundberg.175_782178 JE.Lundberg.175_851348 JE.Lundberg.175_880922 JE.Lundberg.175_994984 JE.Lundberg.175_996063 JE.Lundberg.175_1012047 JE.Lundberg.175_1178680 JE.Lundberg.175_1180172 JE.Lundberg.175_1211729 JE.Lundberg.175_1217186 JE.Lundberg.175_1224671 JE.Lundberg.178_76300 JE.Lundberg.178_76609 JE.Lundberg.178_95316 JE.Lundberg.178_95619 JE.Lundberg.178_103973 JE.Lundberg.178_173352 JE.Lundberg.178_173469 JE.Lundberg.178_258691 JE.Lundberg.178_265543 JE.Lundberg.178_323622 JE.Lundberg.178_377448 JE.Lundberg.178_381149 JE.Lundberg.178_401443 JE.Lundberg.178_425659 JE.Lundberg.178_426007 JE.Lundberg.178_437243 JE.Lundberg.178_472829 JE.Lundberg.178_473500 JE.Lundberg.178_499958 JE.Lundberg.178_518001 JE.Lundberg.178_603840 JE.Lundberg.181_97627 JE.Lundberg.181_226674 JE.Lundberg.181_226687 JE.Lundberg.181_315464 JE.Lundberg.181_382597 JE.Lundberg.181_395139 JE.Lundberg.181_406469 JE.Lundberg.181_451883 JE.Lundberg.181_464531 JE.Lundberg.181_512216 JE.Lundberg.181_720466 JE.Lundberg.181_968657 JE.Lundberg.181_1076125 JE.Lundberg.181_1076302 JE.Lundberg.181_1143639 JE.Lundberg.181_1212761 JE.Lundberg.187_192105 JE.Lundberg.187_329723 JE.Lundberg.187_475100 JE.Lundberg.187_552074 JE.Lundberg.187_586810 JE.Lundberg.187_600913 JE.Lundberg.187_853062 JE.Lundberg.187_901320 JE.Lundberg.187_974853 JE.Lundberg.187_1195675 JE.Lundberg.187_1309395 JE.Lundberg.187_1314683 JE.Lundberg.190_6292 JE.Lundberg.190_11622 JE.Lundberg.190_133813 JE.Lundberg.190_163263 JE.Lundberg.190_195919 JE.Lundberg.190_248652 JE.Lundberg.190_533650 JE.Lundberg.190_597378 JE.Lundberg.190_717201 JE.Lundberg.190_771716 JE.Lundberg.190_1013311 JE.Lundberg.190_1098446 JE.Lundberg.190_1098522 JE.Lundberg.190_1294871 JE.Lundberg.19_143845 JE.Lundberg.19_184643 JE.Lundberg.19_591509 JE.Lundberg.19_811832 JE.Lundberg.19_1165599 JE.Lundberg.1_67770 JE.Lundberg.1_242170 JE.Lundberg.1_404389 JE.Lundberg.1_985151 JE.Lundberg.1_1686018 JE.Lundberg.1_1959597 JE.Lundberg.22_123270 JE.Lundberg.22_159777 JE.Lundberg.22_345654 JE.Lundberg.22_676422 JE.Lundberg.22_1064247 JE.Lundberg.22_1115384 JE.Lundberg.22_1350107 JE.Lundberg.25_148571 JE.Lundberg.25_198209 JE.Lundberg.25_370910 JE.Lundberg.25_667568 JE.Lundberg.25_791747 JE.Lundberg.25_812137 JE.Lundberg.25_857593 JE.Lundberg.25_857969 JE.Lundberg.25_874731 JE.Lundberg.25_1160335 JE.Lundberg.25_1301066 JE.Lundberg.25_1352234 JE.Lundberg.25_1352318 JE.Lundberg.25_1774633 JE.Lundberg.28_306700 JE.Lundberg.28_307960 JE.Lundberg.28_413144 JE.Lundberg.28_456922 JE.Lundberg.28_457022 JE.Lundberg.28_859604 JE.Lundberg.28_1035529 JE.Lundberg.28_1382326 JE.Lundberg.28_1446683 JE.Lundberg.31_38650 JE.Lundberg.31_38871 JE.Lundberg.31_56939 JE.Lundberg.31_161268 JE.Lundberg.31_227507 JE.Lundberg.31_239247 JE.Lundberg.31_291719 JE.Lundberg.31_570764 JE.Lundberg.31_571061 JE.Lundberg.31_1418578 JE.Lundberg.31_1559918 JE.Lundberg.31_1678521 JE.Lundberg.31_1697510 JE.Lundberg.34_301821 JE.Lundberg.34_315981 JE.Lundberg.34_316221 JE.Lundberg.34_852955 JE.Lundberg.34_1307308 JE.Lundberg.34_1576165 JE.Lundberg.34_1664187 JE.Lundberg.34_1765161 JE.Lundberg.37_82977 JE.Lundberg.37_88717 JE.Lundberg.37_179258 JE.Lundberg.37_640744 JE.Lundberg.37_743751 JE.Lundberg.37_1297898 JE.Lundberg.37_1474000 JE.Lundberg.40_360606 JE.Lundberg.40_370237 JE.Lundberg.40_386972 JE.Lundberg.40_1336754 JE.Lundberg.40_1336758 JE.Lundberg.40_1521367 JE.Lundberg.43_14973 JE.Lundberg.43_20328 JE.Lundberg.43_43604 JE.Lundberg.43_63375 JE.Lundberg.43_255024 JE.Lundberg.43_256940 JE.Lundberg.43_294440 JE.Lundberg.43_434639 JE.Lundberg.43_544373 JE.Lundberg.43_733478 JE.Lundberg.43_759897 JE.Lundberg.43_840709 JE.Lundberg.43_911592 JE.Lundberg.43_911717 JE.Lundberg.43_969172 JE.Lundberg.43_1034534 JE.Lundberg.43_1037602 JE.Lundberg.43_1074270 JE.Lundberg.43_1240822 JE.Lundberg.43_1333371 JE.Lundberg.46_162796 JE.Lundberg.46_592293 JE.Lundberg.46_776921 JE.Lundberg.46_864602 JE.Lundberg.46_871289 JE.Lundberg.46_892659 JE.Lundberg.46_1061764 JE.Lundberg.46_1212012 JE.Lundberg.46_1493192 JE.Lundberg.49_107919 JE.Lundberg.49_445007 JE.Lundberg.49_545392 JE.Lundberg.49_928669 JE.Lundberg.49_1001977 JE.Lundberg.49_1486004 JE.Lundberg.4_157126 JE.Lundberg.4_233999 JE.Lundberg.4_263823 JE.Lundberg.4_278425 JE.Lundberg.4_570059 JE.Lundberg.4_634827 JE.Lundberg.4_749253 JE.Lundberg.4_754597 JE.Lundberg.4_1004124 JE.Lundberg.4_1049876 JE.Lundberg.4_1081073 JE.Lundberg.4_1108412 JE.Lundberg.4_1153647 JE.Lundberg.4_1225684 JE.Lundberg.4_1228490 JE.Lundberg.4_1440309 JE.Lundberg.4_1440320 JE.Lundberg.55_1139523 JE.Lundberg.55_1289750 JE.Lundberg.58_325725 JE.Lundberg.58_438715 JE.Lundberg.58_1007129 JE.Lundberg.58_1254348 JE.Lundberg.58_1994069 JE.Lundberg.61_249632 JE.Lundberg.61_534157 JE.Lundberg.61_667156 JE.Lundberg.61_1285090 JE.Lundberg.61_1880713 JE.Lundberg.61_1880862 JE.Lundberg.64_53489 JE.Lundberg.64_120245 JE.Lundberg.64_270515 JE.Lundberg.64_435682 JE.Lundberg.64_1888114 JE.Lundberg.67_333390 JE.Lundberg.67_393916 JE.Lundberg.67_653343 JE.Lundberg.67_749902 JE.Lundberg.70_694804 JE.Lundberg.70_965295 JE.Lundberg.70_1354431 JE.Lundberg.73_357352 JE.Lundberg.73_789777 JE.Lundberg.73_807374 JE.Lundberg.73_1140150 JE.Lundberg.73_1254664 JE.Lundberg.73_1408027 JE.Lundberg.73_1408156 JE.Lundberg.76_353716 JE.Lundberg.76_621535 JE.Lundberg.76_772065 JE.Lundberg.76_807970 JE.Lundberg.76_1202672 JE.Lundberg.76_1241297 JE.Lundberg.76_1241458 JE.Lundberg.76_1334514 JE.Lundberg.76_1342295 JE.Lundberg.79_54231 JE.Lundberg.79_844823 JE.Lundberg.79_1599670 JE.Lundberg.7_52516 JE.Lundberg.7_52702 JE.Lundberg.7_105711 JE.Lundberg.7_232231 JE.Lundberg.7_332541 JE.Lundberg.7_425677 JE.Lundberg.7_783864 JE.Lundberg.7_785872 JE.Lundberg.7_840424 JE.Lundberg.7_954042 JE.Lundberg.7_1281758 JE.Lundberg.7_1291201 JE.Lundberg.7_1295377 JE.Lundberg.7_1663361 JE.Lundberg.82_44495 JE.Lundberg.82_316399 JE.Lundberg.82_565860 JE.Lundberg.82_566033 JE.Lundberg.82_566250 JE.Lundberg.82_806232 JE.Lundberg.82_808678 JE.Lundberg.82_838323 JE.Lundberg.85_747621 JE.Lundberg.85_1364939 JE.Lundberg.85_2732780 JE.Lundberg.88_24428 JE.Lundberg.88_198976 JE.Lundberg.88_276723 JE.Lundberg.88_560302 JE.Lundberg.88_649285 JE.Lundberg.88_649398 JE.Lundberg.88_700276 JE.Lundberg.88_772916 JE.Lundberg.91_484057 JE.Lundberg.91_513746 JE.Lundberg.91_548462 JE.Lundberg.91_711258 JE.Lundberg.91_742627 JE.Lundberg.91_979129 JE.Lundberg.91_1031908 JE.Lundberg.91_1141935 JE.Lundberg.91_1518553 JE.Lundberg.91_1518867 JE.Lundberg.91_1615300 JE.Lundberg.94_411995 JE.Lundberg.94_797759 JE.Lundberg.94_1102192 JE.Lundberg.94_1129892 JE.Lundberg.94_1137115 JE.Lundberg.94_1212105 JE.Lundberg.97_543940 JE.Soil.14_100509 JE.Soil.186_1748354 JE.Soil.18_1988761 JE.Soil.190_987585 JE.Soil.190_1237407 JE.Soil.194_387901 JE.Soil.214_2198803 JE.Soil.218_1048929 JE.Soil.218_1321073 JE.Soil.222_1692357 JE.Soil.222_1694242 JE.Soil.222_2566754 JE.Soil.222_2566781 JE.Soil.22_208688 JE.Soil.22_1145689 JE.Soil.22_1145732 JE.Soil.258_1375601 JE.Soil.262_245368 JE.Soil.262_1131455 JE.Soil.262_1406034 JE.Soil.266_2015838 JE.Soil.30_304267 JE.Soil.38_1221970 JE.Soil.50_137795 JE.Soil.58_604262 JE.Soil.58_648096 JE.Soil.62_636136 JE.Soil.62_1087237 JE.Soil.62_1721767 JE.Soil.62_2054764 JE.Soil.66_1308169 JE.Soil.70_625351 JE.Soil.74_373479 JE.Soil.78_333325 JE.Soil.82_359127 JE.Soil.82_779818 JE.Soil.82_911166 JE.Soil.86_331927 JE.Soil.86_834291 JE.Soil.86_1357062 JE.Soil.86_1462038 JE.Soil.86_2131988 JE.Soil.86_2411181 JE.Lundberg.106_880480 JE.Lundberg.106_880535 JE.Lundberg.10_673299 JE.Lundberg.10_711958 JE.Lundberg.10_1019952 JE.Lundberg.10_1135283 JE.Lundberg.121_869284 JE.Lundberg.124_525723 JE.Lundberg.124_865330 JE.Lundberg.127_94428 JE.Lundberg.127_953711 JE.Lundberg.127_1317456 JE.Lundberg.130_2708 JE.Lundberg.130_39623 JE.Lundberg.130_70368 JE.Lundberg.130_168277 JE.Lundberg.130_238897 JE.Lundberg.130_444707 JE.Lundberg.130_672942 JE.Lundberg.130_770749 JE.Lundberg.136_236889 JE.Lundberg.136_300481 JE.Lundberg.136_960245 JE.Lundberg.136_1060985 JE.Lundberg.139_148259 JE.Lundberg.139_348344 JE.Lundberg.139_391547 JE.Lundberg.139_391605 JE.Lundberg.139_622499 JE.Lundberg.139_822313 JE.Lundberg.13_132644 JE.Lundberg.13_639913 JE.Lundberg.13_1335442 JE.Lundberg.13_1377379 JE.Lundberg.13_2410549 JE.Lundberg.13_3230490 JE.Lundberg.13_3673840 JE.Lundberg.13_4248041 JE.Lundberg.148_302471 JE.Lundberg.151_743991 JE.Lundberg.16_16643 JE.Lundberg.16_16722 JE.Lundberg.16_49210 JE.Lundberg.16_81780 JE.Lundberg.16_345451 JE.Lundberg.16_431321 JE.Lundberg.16_452025 JE.Lundberg.16_817404 JE.Lundberg.178_193062 JE.Lundberg.178_312611 JE.Lundberg.178_374293 JE.Lundberg.178_374388 JE.Lundberg.190_748863 JE.Lundberg.19_827563 JE.Lundberg.19_906470 JE.Lundberg.1_206551 JE.Lundberg.1_2026606 JE.Lundberg.22_1364440 JE.Lundberg.25_77843 JE.Lundberg.25_166033 JE.Lundberg.25_492474 JE.Lundberg.25_492817 JE.Lundberg.25_866225 JE.Lundberg.25_1092714 JE.Lundberg.25_1114487 JE.Lundberg.25_1226231 JE.Lundberg.25_1463219 JE.Lundberg.25_1770471 JE.Lundberg.25_1770689 JE.Lundberg.28_41536 JE.Lundberg.28_41776 JE.Lundberg.28_114562 JE.Lundberg.28_663007 JE.Lundberg.28_723191 JE.Lundberg.28_728211 JE.Lundberg.28_1057797 JE.Lundberg.31_343337 JE.Lundberg.31_348731 JE.Lundberg.31_771840 JE.Lundberg.31_788046 JE.Lundberg.31_850737 JE.Lundberg.31_1066416 JE.Lundberg.31_1087281 JE.Lundberg.31_1188573 JE.Lundberg.31_1589801 JE.Lundberg.31_1774413 JE.Lundberg.34_555681 JE.Lundberg.34_555871 JE.Lundberg.34_794018 JE.Lundberg.34_833219 JE.Lundberg.34_1086444 JE.Lundberg.34_1164119 JE.Lundberg.34_1599910 JE.Lundberg.37_87523 JE.Lundberg.37_180007 JE.Lundberg.37_500819 JE.Lundberg.37_501180 JE.Lundberg.37_603731 JE.Lundberg.37_740398 JE.Lundberg.37_743387 JE.Lundberg.37_786921 JE.Lundberg.37_795073 JE.Lundberg.37_1194887 JE.Lundberg.37_1195050 JE.Lundberg.37_1302294 JE.Lundberg.37_1534544 JE.Lundberg.37_1534767 JE.Lundberg.37_1534879 JE.Lundberg.37_1565163 JE.Lundberg.37_1605001 JE.Lundberg.37_1621067 JE.Lundberg.40_24661 JE.Lundberg.40_666237 JE.Lundberg.40_994117 JE.Lundberg.40_1052116 JE.Lundberg.40_1625195 JE.Lundberg.40_1679159 JE.Lundberg.43_24405 JE.Lundberg.43_295978 JE.Lundberg.43_365258 JE.Lundberg.43_431940 JE.Lundberg.43_481962 JE.Lundberg.43_862958 JE.Lundberg.43_914204 JE.Lundberg.43_1024820 JE.Lundberg.43_1027758 JE.Lundberg.43_1270793 JE.Lundberg.43_1271038 JE.Lundberg.43_1372629 JE.Lundberg.46_20215 JE.Lundberg.46_20308 JE.Lundberg.46_128925 JE.Lundberg.46_159647 JE.Lundberg.46_443160 JE.Lundberg.46_543777 JE.Lundberg.46_563375 JE.Lundberg.46_601285 JE.Lundberg.46_812328 JE.Lundberg.46_816247 JE.Lundberg.46_882340 JE.Lundberg.46_882536 JE.Lundberg.46_957121 JE.Lundberg.46_963269 JE.Lundberg.46_972451 JE.Lundberg.46_986273 JE.Lundberg.46_1453820 JE.Lundberg.46_1692490 JE.Lundberg.49_585278 JE.Lundberg.49_1549665 JE.Lundberg.4_827358 JE.Lundberg.4_834052 JE.Lundberg.4_938833 JE.Lundberg.4_971410 JE.Lundberg.4_1055068 JE.Lundberg.4_1178243 JE.Lundberg.4_1393808 JE.Lundberg.4_1440043 JE.Lundberg.55_1374957 JE.Lundberg.58_2073539 JE.Lundberg.61_836692 JE.Lundberg.64_441727 JE.Lundberg.67_581387 JE.Lundberg.70_929162 JE.Lundberg.73_85175 JE.Lundberg.73_808027 JE.Lundberg.76_7932 JE.Lundberg.76_1313689 JE.Lundberg.79_1257592 JE.Lundberg.7_12021 JE.Lundberg.7_223331 JE.Lundberg.7_737604 JE.Lundberg.7_972690 JE.Lundberg.7_972924 JE.Lundberg.7_1277362 JE.Lundberg.7_1720988 JE.Lundberg.7_1768095 JE.Lundberg.82_572187 JE.Lundberg.82_572213 JE.Lundberg.82_676144 JE.Lundberg.82_719849 JE.Lundberg.85_1041861 JE.Lundberg.88_404301 JE.Lundberg.91_322070 JE.Lundberg.91_1034949 JE.Lundberg.91_1729307 JE.Lundberg.91_1729507 JE.Soil.14_1861585 JE.Soil.182_260842 JE.Soil.182_1573507 JE.Soil.182_1686394 JE.Soil.186_207467 JE.Soil.186_207540 JE.Soil.186_600068 JE.Soil.186_600135 JE.Soil.186_1541346 JE.Soil.18_113633 JE.Soil.18_644523 JE.Soil.190_1166263 JE.Soil.190_2868160 JE.Soil.194_2682640 JE.Soil.194_2682649 JE.Soil.218_264818 JE.Soil.218_509299 JE.Soil.222_1847323 JE.Soil.22_1086608 JE.Soil.22_1139209 JE.Soil.22_1875865 JE.Soil.234_826455 JE.Soil.234_1050094 JE.Soil.234_1906300 JE.Soil.250_1528376 JE.Soil.250_1568496 JE.Soil.250_1614169 JE.Soil.254_155497 JE.Soil.254_166357 JE.Soil.254_222824 JE.Soil.254_831519 JE.Soil.254_903706 JE.Soil.254_999193 JE.Soil.254_1032650 JE.Soil.258_46866 JE.Soil.258_509514 JE.Soil.258_671570 JE.Soil.258_909174 JE.Soil.258_1039974 JE.Soil.258_1040037 JE.Soil.258_1272269 JE.Soil.258_1355021 JE.Soil.258_1578837 JE.Soil.258_1790371 JE.Soil.262_24088 JE.Soil.262_236002 JE.Soil.262_248521 JE.Soil.262_523346 JE.Soil.262_581390 JE.Soil.262_611646 JE.Soil.262_844247 JE.Soil.262_1148254 JE.Soil.262_1162161 JE.Soil.262_1243721 JE.Soil.262_1248697 JE.Soil.266_30020 JE.Soil.266_519867 JE.Soil.266_559524 JE.Soil.266_899780 JE.Soil.266_1038466 JE.Soil.266_1540337 JE.Soil.266_1896744 JE.Soil.26_40354 JE.Soil.26_884871 JE.Soil.26_1283991 JE.Soil.270_379951 JE.Soil.270_404921 JE.Soil.270_429396 JE.Soil.270_725573 JE.Soil.270_796088 JE.Soil.270_1550739 JE.Soil.270_1680890 JE.Soil.270_1689448 JE.Soil.270_1768025 JE.Soil.270_1835184 JE.Soil.2_1591360 JE.Soil.30_388993 JE.Soil.30_556089 JE.Soil.30_1110541 JE.Soil.34_584384 JE.Soil.34_1853658 JE.Soil.34_1923425 JE.Soil.34_1928468 JE.Soil.34_3629222 JE.Soil.42_491318 JE.Soil.46_458731 JE.Soil.46_1503746 JE.Soil.50_122763 JE.Soil.50_320981 JE.Soil.50_338568 JE.Soil.50_694931 JE.Soil.50_781298 JE.Soil.50_837398 JE.Soil.54_244257 JE.Soil.54_385239 JE.Soil.54_449471 JE.Soil.54_713930 JE.Soil.54_730224 JE.Soil.54_797497 JE.Soil.54_830979 JE.Soil.54_838384 JE.Soil.54_1134451 JE.Soil.54_1217369 JE.Soil.58_193073 JE.Soil.58_473529 JE.Soil.58_670656 JE.Soil.58_1007462 JE.Soil.58_1105899 JE.Soil.62_60813 JE.Soil.62_299032 JE.Soil.62_408425 JE.Soil.62_433188 JE.Soil.62_593109 JE.Soil.62_695614 JE.Soil.62_698748 JE.Soil.62_777762 JE.Soil.62_819994 JE.Soil.62_820260 JE.Soil.62_1080652 JE.Soil.62_1114168 JE.Soil.62_1118653 JE.Soil.62_1206478 JE.Soil.62_1322102 JE.Soil.62_1454104 JE.Soil.62_1490050 JE.Soil.62_1857332 JE.Soil.62_2456556 JE.Soil.66_187152 JE.Soil.66_259989 JE.Soil.66_356554 JE.Soil.66_430094 JE.Soil.66_680983 JE.Soil.66_1323467 JE.Soil.66_1323662 JE.Soil.66_1378831 JE.Soil.66_1652776 JE.Soil.70_513764 JE.Soil.70_577543 JE.Soil.70_837848 JE.Soil.70_838062 JE.Soil.70_1125777 JE.Soil.70_1154601 JE.Soil.70_1392614 JE.Soil.70_1476704 JE.Soil.70_1556407 JE.Soil.70_1713689 JE.Soil.74_71438 JE.Soil.74_121907 JE.Soil.74_488155 JE.Soil.74_495216 JE.Soil.74_501176 JE.Soil.74_573053 JE.Soil.74_641629 JE.Soil.78_182230 JE.Soil.78_212426 JE.Soil.78_584994 JE.Soil.78_692348 JE.Soil.78_714255 JE.Soil.78_748851 JE.Soil.78_873156 JE.Soil.78_873311 JE.Soil.78_878232 JE.Soil.78_1108081 JE.Soil.82_257406 JE.Soil.82_309867 JE.Soil.82_397110 JE.Soil.82_584965 JE.Soil.82_1462697 JE.Soil.86_134034 JE.Soil.86_207976 JE.Soil.86_208053 JE.Soil.86_312140 JE.Soil.86_389985 JE.Soil.86_631081 JE.Soil.86_780095 JE.Soil.86_893380 JE.Soil.86_1145703 JE.Soil.86_1620260 JE.Soil.86_2149165 JE.Soil.86_2205678 JE.Soil.86_2471105 JE.Soil.86_2567452 JE.Lundberg.10_384423 JE.Lundberg.10_509899 JE.Lundberg.10_973264 JE.Lundberg.112_254573 JE.Lundberg.127_735382 JE.Lundberg.139_822183 JE.Lundberg.145_799687 JE.Lundberg.151_1349494 JE.Lundberg.16_349304 JE.Lundberg.16_496116 JE.Lundberg.16_552166 JE.Lundberg.175_761655 JE.Lundberg.175_1267018 JE.Lundberg.181_821702 JE.Lundberg.19_1178203 JE.Lundberg.22_385990 JE.Lundberg.22_513828 JE.Lundberg.25_13411 JE.Lundberg.25_192166 JE.Lundberg.25_204136 JE.Lundberg.25_685340 JE.Lundberg.25_944332 JE.Lundberg.25_1700419 JE.Lundberg.28_955461 JE.Lundberg.28_1385013 JE.Lundberg.28_1473262 JE.Lundberg.31_307598 JE.Lundberg.31_1011101 JE.Lundberg.34_44880 JE.Lundberg.34_44899 JE.Lundberg.34_1527763 JE.Lundberg.34_1528061 JE.Lundberg.37_719612 JE.Lundberg.43_590900 JE.Lundberg.43_590970 JE.Lundberg.43_735942 JE.Lundberg.43_908286 JE.Lundberg.46_825183 JE.Lundberg.46_1045385 JE.Lundberg.46_1518161 JE.Lundberg.49_24473 JE.Lundberg.49_338267 JE.Lundberg.49_411327 JE.Lundberg.49_1050673 JE.Lundberg.49_1165873 JE.Lundberg.49_1243893 JE.Lundberg.4_783651 JE.Lundberg.4_1072174 JE.Lundberg.4_1096465 JE.Lundberg.52_456660 JE.Lundberg.55_286497 JE.Lundberg.55_291699 JE.Lundberg.55_576415 JE.Lundberg.55_811048 JE.Lundberg.55_1061411 JE.Lundberg.55_1105150 JE.Lundberg.55_1261607 JE.Lundberg.55_1758655 JE.Lundberg.58_184977 JE.Lundberg.58_260074 JE.Lundberg.58_871632 JE.Lundberg.58_1471674 JE.Lundberg.58_1733798 JE.Lundberg.61_398301 JE.Lundberg.61_827764 JE.Lundberg.61_864087 JE.Lundberg.61_1463586 JE.Lundberg.61_1516309 JE.Lundberg.61_1995198 JE.Lundberg.64_144447 JE.Lundberg.64_577034 JE.Lundberg.64_785044 JE.Lundberg.64_1568502 JE.Lundberg.64_1794916 JE.Lundberg.64_2385754 JE.Lundberg.64_2474235 JE.Lundberg.67_446409 JE.Lundberg.67_451982 JE.Lundberg.67_693912 JE.Lundberg.67_922792 JE.Lundberg.67_966899 JE.Lundberg.67_1556905 JE.Lundberg.67_1847218 JE.Lundberg.70_525977 JE.Lundberg.70_883207 JE.Lundberg.70_1550636 JE.Lundberg.73_599749 JE.Lundberg.7_228001 JE.Lundberg.7_455508 JE.Lundberg.85_770925 JE.Lundberg.85_1925241 JE.Lundberg.85_2065752 JE.Lundberg.85_4634140 JE.Lundberg.88_269172 JE.Lundberg.88_851648 JE.Lundberg.88_851795 JE.Lundberg.91_614151 JE.Lundberg.91_614359 JE.Soil.266_548794 JE.Soil.266_1296012 JE.Soil.266_2052844 JE.Soil.50_100786 JE.Soil.50_339417 JE.Soil.62_102157 JE.Soil.62_1077218 JE.Soil.62_1693128 JE.Soil.66_745404 JE.Soil.66_1626276 JE.Soil.66_1626345 JE.Soil.82_640666 JE.Lundberg.10_204221 JE.Lundberg.10_266912 JE.Lundberg.13_1150551 JE.Lundberg.13_1916769 JE.Lundberg.16_101382 JE.Lundberg.16_1097176 JE.Lundberg.19_114944 JE.Lundberg.19_211044 JE.Lundberg.19_234837 JE.Lundberg.19_323665 JE.Lundberg.19_456384 JE.Lundberg.19_609996 JE.Lundberg.19_657150 JE.Lundberg.19_1090999 JE.Lundberg.1_321591 JE.Lundberg.22_56421 JE.Lundberg.22_239612 JE.Lundberg.22_595429 JE.Lundberg.25_151416 JE.Lundberg.25_160189 JE.Lundberg.25_790799 JE.Lundberg.25_1280080 JE.Lundberg.25_1418195 JE.Lundberg.25_1827189 JE.Lundberg.28_219912 JE.Lundberg.28_416923 JE.Lundberg.28_575657 JE.Lundberg.28_589440 JE.Lundberg.28_706471 JE.Lundberg.28_820104 JE.Lundberg.28_999247 JE.Lundberg.28_1066375 JE.Lundberg.28_1100493 JE.Lundberg.28_1309168 JE.Lundberg.31_125573 JE.Lundberg.31_532170 JE.Lundberg.31_580508 JE.Lundberg.31_928735 JE.Lundberg.31_929068 JE.Lundberg.31_1145347 JE.Lundberg.31_1185758 JE.Lundberg.31_1251923 JE.Lundberg.31_1676813 JE.Lundberg.31_1711946 JE.Lundberg.31_1763222 JE.Lundberg.31_1763332 JE.Lundberg.34_552649 JE.Lundberg.34_730971 JE.Lundberg.34_1187766 JE.Lundberg.37_323372 JE.Lundberg.37_381282 JE.Lundberg.37_381401 JE.Lundberg.37_890039 JE.Lundberg.37_909833 JE.Lundberg.37_928042 JE.Lundberg.37_974935 JE.Lundberg.37_1257758 JE.Lundberg.37_1262895 JE.Lundberg.37_1296488 JE.Lundberg.37_1348801 JE.Lundberg.37_1426179 JE.Lundberg.40_299278 JE.Lundberg.40_299477 JE.Lundberg.40_422530 JE.Lundberg.40_438559 JE.Lundberg.40_637682 JE.Lundberg.40_855547 JE.Lundberg.40_1361129 JE.Lundberg.40_1361483 JE.Lundberg.40_1402260 JE.Lundberg.40_1510609 JE.Lundberg.40_1527515 JE.Lundberg.40_1694340 JE.Lundberg.43_280309 JE.Lundberg.43_588551 JE.Lundberg.43_855484 JE.Lundberg.43_1061423 JE.Lundberg.43_1171868 JE.Lundberg.43_1304777 JE.Lundberg.43_1304920 JE.Lundberg.43_1368956 JE.Lundberg.43_1394538 JE.Lundberg.46_113453 JE.Lundberg.46_375552 JE.Lundberg.46_446436 JE.Lundberg.46_446689 JE.Lundberg.46_516738 JE.Lundberg.46_517119 JE.Lundberg.46_589038 JE.Lundberg.46_755412 JE.Lundberg.46_818438 JE.Lundberg.46_974339 JE.Lundberg.46_1225331 JE.Lundberg.46_1234178 JE.Lundberg.46_1586030 JE.Lundberg.4_44722 JE.Lundberg.4_74870 JE.Lundberg.4_653479 JE.Lundberg.4_914566 JE.Lundberg.7_96615 JE.Lundberg.7_246450 JE.Lundberg.7_346730 JE.Lundberg.7_560776 JE.Lundberg.7_766707 JE.Lundberg.7_1028734 JE.Lundberg.7_1495825 JE.Lundberg.7_1584366 JE.Lundberg.7_1815755 JE.Lundberg.130_151088 JE.Lundberg.130_316134 JE.Lundberg.136_1043888 JE.Lundberg.145_1190302 JE.Lundberg.163_629340 JE.Lundberg.163_812085 JE.Lundberg.169_949820 JE.Lundberg.172_796857 JE.Lundberg.187_510772 JE.Lundberg.187_987308 JE.Lundberg.187_1114179 JE.Lundberg.25_40254 JE.Lundberg.31_77697 JE.Lundberg.43_370451 JE.Lundberg.49_1277642 JE.Lundberg.67_918689 JE.Lundberg.76_150646 JE.Lundberg.79_885206 JE.Lundberg.79_1348689 JE.Lundberg.82_259682 JE.Lundberg.82_458353 JE.Lundberg.85_5324488 JE.Lundberg.88_697885 JE.Lundberg.88_744241 JE.Lundberg.88_1063846 JE.Lundberg.94_636239 JE.Lundberg.94_918058 JE.Soil.14_225412 JE.Soil.14_676929 JE.Soil.14_1927312 JE.Soil.182_668285 JE.Soil.186_539202 JE.Soil.18_183927 JE.Soil.18_555740 JE.Soil.190_1271039 JE.Soil.190_1401766 JE.Soil.190_2952923 JE.Soil.190_3227569 JE.Soil.194_219098 JE.Soil.194_1845785 JE.Soil.198_885337 JE.Soil.198_919167 JE.Soil.198_1535055 JE.Soil.202_122065 JE.Soil.206_1312877 JE.Soil.214_1192874 JE.Soil.222_1360050 JE.Soil.222_1768872 JE.Soil.26_100974 JE.Soil.2_1476207 JE.Soil.2_2237718 JE.Soil.30_1697576 JE.Soil.314_171170 JE.Soil.34_1932814 JE.Soil.38_96650 JE.Soil.38_564051 JE.Soil.38_571217 JE.Soil.38_1797479 JE.Soil.38_1797572 JE.Soil.42_340730 JE.Soil.46_2158818 JE.Soil.6_655193 JE.Soil.6_2915622 JE.Lundberg.10_328405 JE.Lundberg.10_665480 JE.Lundberg.10_1121647 JE.Lundberg.112_1370729 JE.Lundberg.13_312409 JE.Lundberg.151_1554971 JE.Lundberg.154_1338759 JE.Lundberg.163_597653 JE.Lundberg.163_944481 JE.Lundberg.163_944511 JE.Lundberg.163_944813 JE.Lundberg.166_580512 JE.Lundberg.16_779108 JE.Lundberg.16_795297 JE.Lundberg.19_805239 JE.Lundberg.1_965699 JE.Lundberg.25_4963 JE.Lundberg.25_506746 JE.Lundberg.25_697256 JE.Lundberg.25_731399 JE.Lundberg.25_1174103 JE.Lundberg.25_1792831 JE.Lundberg.25_1823588 JE.Lundberg.28_317310 JE.Lundberg.28_638895 JE.Lundberg.28_761230 JE.Lundberg.31_219153 JE.Lundberg.31_219499 JE.Lundberg.31_245931 JE.Lundberg.31_1314970 JE.Lundberg.31_1371332 JE.Lundberg.31_1542036 JE.Lundberg.31_1611123 JE.Lundberg.31_1611431 JE.Lundberg.34_1281563 JE.Lundberg.34_1406339 JE.Lundberg.34_1594836 JE.Lundberg.34_1618599 JE.Lundberg.37_972508 JE.Lundberg.37_1013338 JE.Lundberg.37_1301381 JE.Lundberg.40_1487514 JE.Lundberg.43_96657 JE.Lundberg.43_735362 JE.Lundberg.43_735449 JE.Lundberg.43_1122143 JE.Lundberg.46_953759 JE.Lundberg.46_1150852 JE.Lundberg.46_1207766 JE.Lundberg.46_1688163 JE.Lundberg.4_495360 JE.Lundberg.4_1042762 JE.Lundberg.4_1114072 JE.Lundberg.4_1181008 JE.Lundberg.4_1365444 JE.Lundberg.7_735685 JE.Lundberg.7_855536 JE.Lundberg.7_1285035 JE.Lundberg.7_1546757 JE.Lundberg.7_1561946 JE.Lundberg.88_1334708 JE.Lundberg.10_236085 JE.Lundberg.121_252148 JE.Lundberg.127_561363 JE.Lundberg.127_916122 JE.Lundberg.130_176054 JE.Lundberg.130_492859 JE.Lundberg.130_579462 JE.Lundberg.133_353047 JE.Lundberg.136_36954 JE.Lundberg.139_251045 JE.Lundberg.139_1242082 JE.Lundberg.145_1042708 JE.Lundberg.145_1114060 JE.Lundberg.148_53414 JE.Lundberg.148_76253 JE.Lundberg.148_306432 JE.Lundberg.148_306603 JE.Lundberg.148_922600 JE.Lundberg.148_940238 JE.Lundberg.151_1085065 JE.Lundberg.151_1625682 JE.Lundberg.154_220826 JE.Lundberg.157_886255 JE.Lundberg.157_1099386 JE.Lundberg.160_330280 JE.Lundberg.160_406012 JE.Lundberg.160_794015 JE.Lundberg.160_1198947 JE.Lundberg.160_1199111 JE.Lundberg.163_618698 JE.Lundberg.163_826559 JE.Lundberg.166_546573 JE.Lundberg.169_1352891 JE.Lundberg.175_458255 JE.Lundberg.175_1206352 JE.Lundberg.181_110379 JE.Lundberg.22_1318465 JE.Lundberg.25_1033150 JE.Lundberg.25_1209050 JE.Lundberg.40_1027755 JE.Lundberg.43_733390 JE.Lundberg.7_1008828 JE.Lundberg.97_477527 JE.Soil.50_231611 JE.Lundberg.148_687644 JE.Lundberg.151_478319 JE.Lundberg.151_478531 JE.Lundberg.154_101988 JE.Lundberg.154_465198 JE.Lundberg.157_55377 JE.Lundberg.160_224404 JE.Lundberg.160_224687 JE.Lundberg.160_309350 JE.Lundberg.163_440942 JE.Lundberg.166_707584 JE.Lundberg.166_1405701 JE.Lundberg.166_1405810 JE.Lundberg.166_1411340 JE.Lundberg.52_31587 JE.Soil.270_884607 JE.Soil.270_1223605 JE.Soil.270_1223966 JE.Lundberg.10_1111222 JE.Lundberg.142_726932 JE.Lundberg.16_628296 JE.Lundberg.16_940015 JE.Lundberg.16_1125590 JE.Lundberg.181_975771 JE.Lundberg.19_338904 JE.Lundberg.19_946577 JE.Lundberg.19_1051634 JE.Lundberg.55_987191 JE.Lundberg.55_1023147 JE.Lundberg.55_1052418 JE.Lundberg.70_967649 JE.Lundberg.70_1610073 JE.Lundberg.7_1281560 JE.Lundberg.7_1539289 JE.Lundberg.109_759503 JE.Lundberg.109_759810 JE.Lundberg.112_1093646 JE.Lundberg.118_90671 JE.Lundberg.157_606905 JE.Lundberg.163_496514 JE.Lundberg.163_496856 JE.Lundberg.25_1116344 JE.Lundberg.64_2139705 JE.Lundberg.82_202586 JE.Lundberg.82_318398 JE.Lundberg.82_580565 JE.Lundberg.97_181733 JE.Lundberg.13_4190822 JE.Lundberg.25_139299 JE.Lundberg.25_220992 JE.Lundberg.25_1195615 JE.Lundberg.28_806121 JE.Lundberg.34_485409 JE.Lundberg.34_1378700 JE.Lundberg.43_95715 JE.Lundberg.46_770730 JE.Lundberg.190_128405 JE.Lundberg.190_195968 JE.Lundberg.19_219400 JE.Lundberg.22_161890 JE.Lundberg.37_1075924 JE.Lundberg.67_109290 JE.Lundberg.67_235828 JE.Lundberg.7_32475 JE.Lundberg.175_355050 JE.Lundberg.64_390506 JE.Soil.34_1152328 JE.Soil.46_3041641 JE.Soil.62_1198108 JE.Soil.86_975479 JE.Lundberg.100_1119913 JE.Lundberg.130_168316 JE.Lundberg.13_1335605 JE.Lundberg.4_1006716 JE.Lundberg.7_1391603 JE.Lundberg.13_1396746 JE.Lundberg.175_984869 JE.Lundberg.34_1111189 JE.Lundberg.7_954241 JE.Lundberg.88_445000 JE.Lundberg.1_2069194 JE.Lundberg.22_227961 JE.Lundberg.4_1475403 JE.Lundberg.58_2099168 JE.Lundberg.67_775110 JE.Lundberg.172_274434 JE.Lundberg.175_532513 JE.Lundberg.187_407764 JE.Lundberg.4_1153800 JE.Soil.266_2163596 JE.Soil.58_1105822 JE.Soil.62_1925246 JE.Soil.70_1195943 JE.Lundberg.16_189462 JE.Lundberg.4_67655 JE.Soil.266_2188250 JE.Lundberg.166_733046 JE.Lundberg.190_23874 JE.Soil.62_1203577 JE.Lundberg.22_891352 JE.Lundberg.49_1091428 JE.Lundberg.172_1216216 JE.Lundberg.4_710980 JE.Lundberg.28_423662 JE.Lundberg.7_919165 JE.Lundberg.22_380318 JE.Lundberg.58_1471734 JE.Lundberg.31_381219 JE.Lundberg.7_1082680 JE.Lundberg.169_1735166 JE.Lundberg.172_860470 JE.Lundberg.16_150060 JE.Lundberg.4_10038 JE.Lundberg.55_1668115 JE.Lundberg.88_351483 JE.Lundberg.25_329699 JE.Lundberg.61_796531 JE.Lundberg.31_16848 JE.Lundberg.7_96728 JE.Lundberg.1_109427 JE.Lundberg.1_109605 JE.Lundberg.55_124411 JE.Lundberg.55_713783 JE.Soil.50_294017 JE.Soil.54_847557 JE.Lundberg.64_699065 JE.Lundberg.124_577943 JE.Lundberg.58_908085 JE.Lundberg.94_981906 JE.Lundberg.88_744124 JE.Lundberg.67_343638 JE.Lundberg.4_771783 JE.Lundberg.58_1138053 JE.Lundberg.133_424276 JE.Lundberg.4_78063 JE.Lundberg.136_692253 JE.Lundberg.139_699333 JE.Lundberg.154_903014 JE.Lundberg.61_607195 JE.Lundberg.22_442512 JE.Lundberg.46_1631151 JE.Lundberg.145_282882 JE.Lundberg.16_622954 JE.Soil.182_435257 JE.Lundberg.31_67845 JE.Lundberg.163_401521 JE.Lundberg.7_1328158 JE.Lundberg.7_71911 JE.Lundberg.49_1091314 JE.Lundberg.4_363020 JE.Lundberg.58_832179 JE.Soil.258_823158 JE.Lundberg.4_42088 JE.Lundberg.31_173458 JE.Lundberg.34_1606395 JE.Lundberg.49_1085723 JE.Lundberg.37_1261649 JE.Lundberg.7_1547227 JE.Lundberg.43_133709 JE.Soil.66_1144490 JE.Lundberg.7_883283 JE.Lundberg.73_42798 JE.Lundberg.91_484329 JE.Lundberg.88_1066957 JE.Lundberg.88_726459 JE.Soil.190_2953344 JE.Lundberg.10_850561 JE.Lundberg.130_414506 JE.Lundberg.16_618983 JE.Lundberg.16_946551 JE.Lundberg.16_981085 JE.Lundberg.19_647995 JE.Lundberg.22_354295 JE.Lundberg.67_219229 JE.Lundberg.130_321364 JE.Lundberg.142_117009 JE.Lundberg.7_1586590 JE.Lundberg.4_893411 JE.Lundberg.4_1198611 JE.Soil.26_40536 JE.Lundberg.4_1239903 JE.Lundberg.67_1144615 JE.Lundberg.4_771924 JE.Lundberg.70_597196 JE.Lundberg.100_1177648 JE.Lundberg.115_157078 JE.Lundberg.121_58337 JE.Lundberg.124_1033232 JE.Lundberg.64_778068 JE.Lundberg.115_299984 JE.Lundberg.115_92118 JE.Lundberg.163_496779 JE.Lundberg.49_653717 JE.Lundberg.55_1075049 JE.Lundberg.67_875355 JE.Lundberg.70_1185945 JE.Lundberg.130_1056092 JE.Lundberg.130_776769 JE.Lundberg.133_421579 JE.Lundberg.133_562132 JE.Lundberg.136_245952 JE.Lundberg.136_437208 JE.Lundberg.139_148529 JE.Lundberg.139_368727 JE.Lundberg.139_664159 JE.Lundberg.139_699584 JE.Lundberg.139_900678 JE.Lundberg.13_1051668 JE.Lundberg.13_2167818 JE.Lundberg.13_3611994 JE.Lundberg.13_406917 JE.Lundberg.13_876892 JE.Lundberg.142_344389 JE.Lundberg.142_577389 JE.Lundberg.142_762836 JE.Lundberg.142_894418 JE.Lundberg.160_492555 JE.Lundberg.160_788532 JE.Lundberg.16_1200760 JE.Lundberg.175_458564 JE.Lundberg.19_1225092 JE.Lundberg.1_2086318 JE.Lundberg.22_1318224 JE.Lundberg.22_425296 JE.Lundberg.34_418795 JE.Lundberg.43_1061226 JE.Lundberg.67_1563616 JE.Lundberg.97_345335 JE.Lundberg.103_1568214 JE.Lundberg.106_788977 JE.Lundberg.10_63097 JE.Lundberg.10_63273 JE.Lundberg.10_65527 JE.Lundberg.10_882844 JE.Lundberg.115_194439 JE.Lundberg.34_694662 JE.Lundberg.34_815735 JE.Lundberg.25_1146781 JE.Lundberg.25_1661565 JE.Lundberg.31_578662 JE.Lundberg.34_1800759 JE.Lundberg.37_396375 JE.Lundberg.37_1512948 JE.Lundberg.40_1478149 JE.Lundberg.40_1478240 JE.Lundberg.61_1825290 JE.Lundberg.7_375384 JE.Lundberg.82_48436 JE.Lundberg.130_345678 JE.Lundberg.13_3182706 JE.Lundberg.1_730286 JE.Lundberg.22_1182304 JE.Lundberg.22_1364709 JE.Lundberg.25_1809705 JE.Soil.258_677665 JE.Soil.270_199322 JE.Lundberg.46_197298 JE.Lundberg.142_779359 JE.Lundberg.178_373410 JE.Lundberg.16_272268 JE.Lundberg.1_985365 JE.Lundberg.22_876566 JE.Lundberg.52_901955 JE.Lundberg.13_5214403 JE.Lundberg.16_1101798 JE.Lundberg.16_341670 JE.Lundberg.16_90561 JE.Lundberg.1_622470 JE.Lundberg.175_410813 JE.Lundberg.19_951427 JE.Lundberg.22_1255012 JE.Lundberg.43_733635 JE.Lundberg.46_600311 JE.Lundberg.4_1390008 JE.Lundberg.4_632349 JE.Lundberg.58_1056265 JE.Lundberg.61_883443 JE.Lundberg.73_347724 JE.Lundberg.7_1615776 JE.Lundberg.82_89760 JE.Lundberg.88_282158 JE.Lundberg.106_1089250 JE.Lundberg.121_1221022 JE.Lundberg.175_356895 JE.Lundberg.19_1146774 JE.Lundberg.31_1246521 JE.Lundberg.61_612576 JE.Lundberg.64_2448099 JE.Lundberg.70_336760 JE.Lundberg.70_64450 JE.Lundberg.88_1252035 JE.Lundberg.88_1257484 JE.Lundberg.52_1685858 JE.Lundberg.64_594880 JE.Lundberg.13_4577020 JE.Lundberg.64_2448031 JE.Lundberg.55_870606 JE.Soil.18_2488248 JE.Lundberg.10_301683 JE.Lundberg.16_1151761 JE.Lundberg.55_95175 JE.Lundberg.58_2087668 JE.Lundberg.70_765762 JE.Lundberg.82_442750 JE.Lundberg.97_351596 JE.Lundberg.19_1069272 JE.Lundberg.43_948223 JE.Lundberg.67_1266893 JE.Lundberg.94_953198 JE.Lundberg.55_1751901 JE.Soil.38_2449669 JE.Lundberg.70_766002 JE.Lundberg.76_1640371 JE.Lundberg.142_889354 JE.Lundberg.70_1394177 JE.Lundberg.100_10566 JE.Lundberg.97_116179 JE.Lundberg.13_3519611 JE.Lundberg.58_1810839 JE.Lundberg.1_2026744 JE.Lundberg.1_904634 JE.Lundberg.121_252371 JE.Lundberg.136_1039741 JE.Lundberg.139_120057 JE.Lundberg.148_845939 JE.Lundberg.28_838544 JE.Lundberg.31_1005890 JE.Lundberg.82_883004 JE.Lundberg.40_728809 JE.Soil.134_2023989 JE.Lundberg.1_959363 JE.Lundberg.76_967255 JE.Lundberg.4_215134 JE.Lundberg.4_330100 JE.Lundberg.58_493494 JE.Lundberg.7_330058 JE.Lundberg.7_560884 JE.Lundberg.7_592050 JE.Lundberg.7_837655 JE.Soil.258_617208 JE.Soil.266_1120119 JE.Soil.46_2815234 JE.Soil.50_260944 JE.Soil.58_46076 JE.Soil.70_1099663 JE.Soil.86_1839838 JE.Lundberg.4_516757 JE.Lundberg.139_1250764 JE.Lundberg.166_1405830 JE.Lundberg.25_71625 JE.Lundberg.34_375648 JE.Lundberg.37_379421 JE.Lundberg.106_880474 JE.Lundberg.127_1057141 JE.Lundberg.67_1084855 JE.Lundberg.7_837841 JE.Soil.54_856429 JE.Lundberg.136_598086 JE.Lundberg.13_1263541 JE.Lundberg.145_1667937 JE.Soil.62_2607150 JE.Lundberg.130_492750 JE.Lundberg.139_669484 JE.Lundberg.190_1098498 JE.Lundberg.19_99314 JE.Lundberg.46_436545 JE.Lundberg.121_440423 JE.Soil.190_636630 JE.Lundberg.106_145285 JE.Lundberg.13_76186 JE.Lundberg.124_957237 JE.Lundberg.13_1395647 JE.Lundberg.43_278781 JE.Lundberg.79_723812 JE.Soil.2_2237621 JE.Soil.58_1146091 JE.Soil.86_1158758 JE.Lundberg.142_894481 JE.Lundberg.16_891828 JE.Lundberg.175_684190 JE.Lundberg.28_226717 JE.Lundberg.43_1045142 JE.Lundberg.58_1425620 JE.Lundberg.58_1430982 JE.Lundberg.7_648116 JE.Soil.86_2625633 JE.Lundberg.157_677825 JE.Lundberg.34_1347468 JE.Lundberg.13_4296791 JE.Lundberg.52_160941 JE.Lundberg.28_111164 JE.Lundberg.34_1570917 JE.Lundberg.46_432411 JE.Lundberg.124_577947 JE.Lundberg.19_624465 JE.Lundberg.10_1160378 JE.Soil.102_394172 JE.Soil.234_865111 JE.Soil.258_1215515 JE.Soil.270_409962 JE.Soil.274_1780239 JE.Soil.282_2659980 JE.Soil.54_709642 JE.Soil.14_2199353 JE.Soil.202_1010869 JE.Soil.234_864287 JE.Soil.258_278284 JE.Soil.258_738264 JE.Soil.258_823422 JE.Soil.266_376260 JE.Soil.266_1445526 JE.Soil.26_1467350 JE.Soil.270_1265086 JE.Soil.278_2593379 JE.Soil.282_888967 JE.Soil.282_2123132 JE.Soil.282_2123197 JE.Soil.290_2372762 JE.Soil.310_1849428 JE.Soil.314_1351298 JE.Soil.46_330175 JE.Soil.54_272682 JE.Soil.66_555239 JE.Soil.6_154237 JE.Soil.70_1625802 JE.Lundberg.130_603484 JE.Lundberg.16_525692 JE.Lundberg.19_1293393 JE.Lundberg.178_312772 JE.Lundberg.22_25191 JE.Lundberg.13_1150335 JE.Lundberg.10_802640 JE.Lundberg.19_656905 JE.Lundberg.1_1497142 JE.Lundberg.7_63129 JE.Lundberg.7_1544468 JE.Lundberg.10_211070 JE.Lundberg.10_621118 JE.Lundberg.10_901888 JE.Lundberg.13_219768 JE.Lundberg.13_2246676 JE.Lundberg.13_5101682 JE.Lundberg.16_36811 JE.Lundberg.16_391240 JE.Lundberg.16_41996 JE.Lundberg.16_709842 JE.Lundberg.19_622255 JE.Lundberg.19_797300 JE.Lundberg.1_666407 JE.Lundberg.31_381309 JE.Lundberg.34_730743 JE.Lundberg.7_1763716 JE.Lundberg.22_1256584 JE.Lundberg.25_160351 JE.Lundberg.28_1219459 JE.Lundberg.28_1258655 JE.Lundberg.28_1298488 JE.Lundberg.28_1308904 JE.Lundberg.28_925252 JE.Lundberg.28_934958 JE.Lundberg.31_100210 JE.Lundberg.31_1143923 JE.Lundberg.31_116414 JE.Lundberg.31_837426 JE.Lundberg.31_99895 JE.Lundberg.34_474063 JE.Lundberg.37_1280592 JE.Lundberg.37_914943 JE.Lundberg.43_488503 JE.Lundberg.46_1527752 JE.Lundberg.46_645781 JE.Lundberg.46_650964 JE.Lundberg.46_974575 JE.Lundberg.4_1211928 JE.Lundberg.7_1211273 JE.Lundberg.7_1297963 JE.Lundberg.7_163316 JE.Lundberg.7_1635243 JE.Lundberg.7_166253 JE.Lundberg.7_72136 JE.Lundberg.7_797178 JE.Soil.46_2794893 JE.Lundberg.10_693953 JE.Lundberg.16_541488 JE.Lundberg.13_219629 JE.Lundberg.13_3824498 JE.Lundberg.31_302756 JE.Lundberg.1_1493906 JE.Lundberg.4_174324 JE.Lundberg.73_115988 JE.Lundberg.142_374955 JE.Lundberg.19_1073971 JE.Lundberg.22_239601 JE.Lundberg.52_374244 JE.Lundberg.70_1707409 JE.Lundberg.100_340553 JE.Lundberg.10_858082 JE.Lundberg.10_1169640 JE.Lundberg.10_229442 JE.Lundberg.58_24004 JE.Lundberg.25_1299295 JE.Lundberg.67_651216 JE.Lundberg.100_1145299 JE.Lundberg.100_1271983 JE.Lundberg.100_973160 JE.Lundberg.103_1618056 JE.Lundberg.106_781131 JE.Lundberg.109_171677 JE.Lundberg.10_531783 JE.Lundberg.118_187544 JE.Lundberg.118_95210 JE.Lundberg.169_1488680 JE.Lundberg.16_1149250 JE.Lundberg.16_37072 JE.Lundberg.16_37130 JE.Lundberg.16_939009 JE.Lundberg.172_351929 JE.Lundberg.172_365620 JE.Lundberg.175_1149492 JE.Lundberg.178_147869 JE.Lundberg.181_907187 JE.Lundberg.181_907300 JE.Lundberg.187_1379763 JE.Lundberg.190_105182 JE.Lundberg.25_1000103 JE.Lundberg.43_803646 JE.Lundberg.46_1243271 JE.Lundberg.46_881476 JE.Lundberg.49_1064289 JE.Lundberg.49_443000 JE.Lundberg.49_536181 JE.Lundberg.4_707512 JE.Lundberg.58_1393086 JE.Lundberg.58_204992 JE.Lundberg.58_323317 JE.Lundberg.58_888833 JE.Lundberg.61_265799 JE.Lundberg.64_1008221 JE.Lundberg.64_1263971 JE.Lundberg.64_1811898 JE.Lundberg.64_2267341 JE.Lundberg.67_1140446 JE.Lundberg.67_1713475 JE.Lundberg.67_405365 JE.Lundberg.67_870337 JE.Lundberg.70_1317315 JE.Lundberg.70_1707451 JE.Lundberg.79_1481889 JE.Lundberg.79_1503192 JE.Lundberg.79_88676 JE.Lundberg.82_69170 JE.Lundberg.85_2456577 JE.Lundberg.85_2456675 JE.Lundberg.91_365192 JE.Lundberg.91_564735 JE.Lundberg.91_564919 JE.Lundberg.91_938076 JE.Lundberg.94_1293338 JE.Lundberg.94_138740 JE.Lundberg.94_139027 JE.Lundberg.97_900889 JE.Lundberg.103_198641 JE.Lundberg.109_1657752 JE.Lundberg.112_1014159 JE.Lundberg.169_1488563 JE.Lundberg.172_351877 JE.Lundberg.172_1310712 JE.Lundberg.175_753952 JE.Lundberg.175_754157 JE.Lundberg.181_279856 JE.Lundberg.187_72614 JE.Lundberg.187_369132 JE.Lundberg.187_737453 JE.Lundberg.190_295672 JE.Lundberg.190_1215960 JE.Lundberg.19_930940 JE.Lundberg.25_276236 JE.Lundberg.25_1679704 JE.Lundberg.25_1852403 JE.Lundberg.31_314399 JE.Lundberg.31_1497670 JE.Lundberg.40_1379786 JE.Lundberg.43_97255 JE.Lundberg.46_754808 JE.Lundberg.52_1749174 JE.Lundberg.58_40707 JE.Lundberg.61_1372304 JE.Lundberg.64_56205 JE.Lundberg.64_234638 JE.Lundberg.67_338334 JE.Lundberg.67_740357 JE.Lundberg.67_1531258 JE.Lundberg.70_20760 JE.Lundberg.70_1002709 JE.Lundberg.70_1151866 JE.Lundberg.70_1369865 JE.Lundberg.70_1626870 JE.Lundberg.73_30717 JE.Lundberg.73_470772 JE.Lundberg.73_1092177 JE.Lundberg.73_1092435 JE.Lundberg.76_845682 JE.Lundberg.76_1552071 JE.Lundberg.76_1645799 JE.Lundberg.79_534166 JE.Lundberg.79_787298 JE.Lundberg.79_1535786 JE.Lundberg.7_995315 JE.Lundberg.7_995560 JE.Lundberg.7_1826433 JE.Lundberg.82_143415 JE.Lundberg.82_183031 JE.Lundberg.82_576783 JE.Lundberg.82_650672 JE.Lundberg.82_713722 JE.Lundberg.82_944583 JE.Lundberg.85_1237593 JE.Lundberg.85_1242703 JE.Lundberg.85_3657859 JE.Lundberg.85_5641101 JE.Lundberg.85_5641121 JE.Lundberg.88_410742 JE.Lundberg.88_646254 JE.Lundberg.88_705092 JE.Lundberg.91_359827 JE.Lundberg.91_359943 JE.Lundberg.91_498290 JE.Lundberg.91_559520 JE.Lundberg.91_1340086 JE.Lundberg.91_1421825 JE.Lundberg.94_312698 JE.Lundberg.94_483536 JE.Lundberg.94_931282 JE.Lundberg.94_931344 JE.Lundberg.97_401868 JE.Lundberg.97_560936 JE.Lundberg.97_932812 JE.Lundberg.169_265174 JE.Lundberg.175_365742 JE.Lundberg.178_310050 JE.Lundberg.178_500650 JE.Lundberg.19_257690 JE.Lundberg.25_282365 JE.Lundberg.58_690583 JE.Lundberg.64_341792 JE.Lundberg.73_882055 JE.Soil.266_741493 JE.Soil.58_376490 JE.Lundberg.58_1970326 JE.Lundberg.67_1135361 JE.Lundberg.58_40523 JE.Lundberg.97_795599 JE.Lundberg.67_1559539 JE.Lundberg.73_1139953 JE.Lundberg.82_944875 JE.Lundberg.67_651326 JE.Lundberg.7_995404 JE.Lundberg.67_870260
JE.Lundberg.19_930505 JE.Soil.262_1017168 JE.Soil.14_2169214 JE.Lundberg.118_328218 JE.Lundberg.22_3290 JE.Lundberg.1_679298 JE.Lundberg.1_2138643 JE.Lundberg.1_496633 JE.Lundberg.67_1147757 JE.Lundberg.7_555143 JE.Soil.202_986611 JE.Lundberg.16_298147 JE.Lundberg.61_1892967 JE.Lundberg.19_1073078 JE.Lundberg.28_553183 JE.Lundberg.19_1223767 JE.Lundberg.7_1391738 JE.Lundberg.7_1239611 JE.Lundberg.109_1811170 JE.Lundberg.118_370777 JE.Lundberg.13_3037791 JE.Soil.206_98081 JE.Lundberg.16_428067 JE.Lundberg.19_59435 JE.Lundberg.13_1515213 JE.Lundberg.172_806677 JE.Lundberg.19_573083 JE.Lundberg.73_654355 JE.Soil.258_538855 JE.Lundberg.10_474187 JE.Lundberg.178_161349 JE.Lundberg.64_1844217 JE.Soil.218_922369 JE.Lundberg.115_523273 JE.Lundberg.124_905999 JE.Lundberg.19_688494 JE.Lundberg.49_312666 JE.Soil.314_142217 JE.Lundberg.10_785005 JE.Lundberg.118_121909 JE.Lundberg.13_1794787 JE.Lundberg.13_2334043 JE.Lundberg.166_1102874 JE.Lundberg.16_359397 JE.Lundberg.187_1325501 JE.Lundberg.19_366208 JE.Lundberg.19_728191 JE.Lundberg.19_888056 JE.Lundberg.28_146865 JE.Lundberg.61_59445 JE.Soil.206_1689101 JE.Soil.218_1166804 JE.Lundberg.100_969582 JE.Lundberg.103_576468 JE.Lundberg.109_1253190 JE.Lundberg.109_199622 JE.Lundberg.10_1227512 JE.Lundberg.10_228616 JE.Lundberg.10_286757 JE.Lundberg.10_335097 JE.Lundberg.10_568335 JE.Lundberg.10_759777 JE.Lundberg.10_953195 JE.Lundberg.118_1205923 JE.Lundberg.118_370592 JE.Lundberg.118_407252 JE.Lundberg.118_465525 JE.Lundberg.118_502642 JE.Lundberg.130_11909 JE.Lundberg.13_1311460 JE.Lundberg.13_1450394 JE.Lundberg.13_181684 JE.Lundberg.13_181738 JE.Lundberg.13_2190943 JE.Lundberg.13_2438153 JE.Lundberg.13_2558259 JE.Lundberg.13_3039167 JE.Lundberg.13_3766269 JE.Lundberg.13_4586973 JE.Lundberg.145_1561639 JE.Lundberg.145_475480 JE.Lundberg.160_1111321 JE.Lundberg.163_128743 JE.Lundberg.169_1293969 JE.Lundberg.169_1328988 JE.Lundberg.169_1597842 JE.Lundberg.169_1597856 JE.Lundberg.169_303171 JE.Lundberg.169_768248 JE.Lundberg.169_843610 JE.Lundberg.16_1084189 JE.Lundberg.16_1084406 JE.Lundberg.16_1084456 JE.Lundberg.16_250888 JE.Lundberg.16_783403 JE.Lundberg.16_888921 JE.Lundberg.172_1031604 JE.Lundberg.175_476576 JE.Lundberg.178_308663 JE.Lundberg.178_535470 JE.Lundberg.187_535088 JE.Lundberg.187_577050 JE.Lundberg.190_930073 JE.Lundberg.19_1035423 JE.Lundberg.19_1077350 JE.Lundberg.19_1133580 JE.Lundberg.19_1182024 JE.Lundberg.19_1190566 JE.Lundberg.19_1207483 JE.Lundberg.19_1224374 JE.Lundberg.19_1331344 JE.Lundberg.19_1331568 JE.Lundberg.19_16422 JE.Lundberg.19_189592 JE.Lundberg.19_227001 JE.Lundberg.19_248909 JE.Lundberg.19_258173 JE.Lundberg.19_343562 JE.Lundberg.19_451295 JE.Lundberg.19_466998 JE.Lundberg.19_494259 JE.Lundberg.19_551705 JE.Lundberg.19_819881 JE.Lundberg.1_1079832 JE.Lundberg.1_1159655 JE.Lundberg.1_1209899 JE.Lundberg.1_1831659 JE.Lundberg.1_186355 JE.Lundberg.1_547540 JE.Lundberg.1_697427 JE.Lundberg.22_1151779 JE.Lundberg.22_1220893 JE.Lundberg.22_1221178 JE.Lundberg.22_471779 JE.Lundberg.22_650024 JE.Lundberg.22_978661 JE.Lundberg.25_1178436 JE.Lundberg.25_768357 JE.Lundberg.28_24373 JE.Lundberg.28_253943 JE.Lundberg.37_1033142 JE.Lundberg.37_1246830 JE.Lundberg.37_514507 JE.Lundberg.43_382858 JE.Lundberg.43_927997 JE.Lundberg.46_1422667 JE.Lundberg.46_1478487 JE.Lundberg.46_425564 JE.Lundberg.49_1169760 JE.Lundberg.49_1627465 JE.Lundberg.49_329775 JE.Lundberg.49_460083 JE.Lundberg.49_493490 JE.Lundberg.49_867256 JE.Lundberg.49_933188 JE.Lundberg.4_1438326 JE.Lundberg.4_751717 JE.Lundberg.4_752008 JE.Lundberg.55_583547 JE.Lundberg.55_583651 JE.Lundberg.55_640748 JE.Lundberg.58_1173517 JE.Lundberg.58_1173697 JE.Lundberg.58_202641 JE.Lundberg.58_362446 JE.Lundberg.61_1164487 JE.Lundberg.61_1170814 JE.Lundberg.61_1377059 JE.Lundberg.61_182622 JE.Lundberg.61_1868872 JE.Lundberg.61_2005655 JE.Lundberg.61_2025742 JE.Lundberg.61_236719 JE.Lundberg.61_306940 JE.Lundberg.61_513852 JE.Lundberg.61_97331 JE.Lundberg.64_1290595 JE.Lundberg.64_274609 JE.Lundberg.64_937052 JE.Lundberg.67_1084569 JE.Lundberg.67_703663 JE.Lundberg.70_1047729 JE.Lundberg.70_645509 JE.Lundberg.70_647124 JE.Lundberg.76_1630446 JE.Lundberg.76_1659943 JE.Lundberg.79_615175 JE.Lundberg.7_1027047 JE.Lundberg.7_1035225 JE.Lundberg.7_1375964 JE.Lundberg.7_1427124 JE.Lundberg.7_152289 JE.Lundberg.7_1608703 JE.Lundberg.7_1688483 JE.Lundberg.7_1688606 JE.Lundberg.7_1709581 JE.Lundberg.7_1830642 JE.Lundberg.7_187518 JE.Lundberg.7_332847 JE.Lundberg.7_554947 JE.Lundberg.7_683478 JE.Lundberg.7_784744 JE.Lundberg.7_809435 JE.Lundberg.7_830474 JE.Lundberg.7_958691 JE.Lundberg.82_814549 JE.Lundberg.85_3419401 JE.Lundberg.88_319879 JE.Lundberg.88_761229 JE.Lundberg.91_78462 JE.Soil.14_1097 JE.Soil.194_1074998 JE.Soil.198_1144507 JE.Soil.206_1129196 JE.Soil.206_1407577 JE.Soil.206_1524084 JE.Soil.206_1832161 JE.Soil.206_531821 JE.Soil.206_823534 JE.Soil.206_888652 JE.Soil.206_914267 JE.Soil.206_914588 JE.Soil.214_11324 JE.Soil.214_1873873 JE.Soil.222_94995 JE.Soil.234_1341091 JE.Soil.30_233224 JE.Soil.66_990053 JE.Soil.82_1233433 JE.Lundberg.13_4762176 JE.Lundberg.16_282117 JE.Lundberg.16_870767 JE.Lundberg.16_1103608 JE.Lundberg.16_1112545 JE.Lundberg.19_155253 JE.Lundberg.22_170230 JE.Lundberg.25_50310 JE.Lundberg.28_813728 JE.Lundberg.46_1450370 JE.Lundberg.7_784561 JE.Lundberg.7_806342 JE.Lundberg.7_1083740 JE.Lundberg.7_1085580 JE.Lundberg.7_1239610 JE.Lundberg.91_1047453 JE.Soil.206_99801 JE.Soil.206_149493 JE.Soil.206_203499 JE.Soil.206_370771 JE.Soil.206_391813 JE.Soil.206_446191 JE.Soil.206_644710 JE.Soil.206_665484 JE.Soil.206_962536 JE.Soil.206_1052194 JE.Soil.206_1055536 JE.Soil.206_1310701 JE.Soil.206_1420177 JE.Soil.206_1423346 JE.Soil.206_1633947 JE.Lundberg.187_1192182 JE.Lundberg.187_1192408 JE.Lundberg.61_380325 JE.Lundberg.61_583647 JE.Lundberg.61_1461715 JE.Lundberg.76_210185 JE.Lundberg.79_365195 JE.Lundberg.79_609538 JE.Lundberg.85_278040 JE.Lundberg.85_395446 JE.Lundberg.85_3127817 JE.Lundberg.94_163424 JE.Lundberg.94_253846 JE.Lundberg.94_966627 JE.Lundberg.19_981424 JE.Lundberg.1_510697 JE.Lundberg.28_85837 JE.Lundberg.28_91523 JE.Lundberg.46_546421 JE.Lundberg.7_451178 JE.Lundberg.7_491364 JE.Lundberg.7_515595 JE.Lundberg.7_582320 JE.Lundberg.7_959852 JE.Lundberg.7_1302326 JE.Lundberg.7_1302582 JE.Lundberg.7_1423151 JE.Lundberg.7_1672965 JE.Lundberg.13_4128329 JE.Lundberg.19_179092 JE.Lundberg.25_903158 JE.Lundberg.25_1310126 JE.Lundberg.28_707777 JE.Lundberg.31_1128024 JE.Lundberg.31_1650281 JE.Lundberg.37_324744 JE.Lundberg.37_667769 JE.Lundberg.37_1104382 JE.Lundberg.43_1181469 JE.Lundberg.43_1320533 JE.Lundberg.46_1263523 JE.Lundberg.172_1507744 JE.Lundberg.175_374256 JE.Lundberg.175_523313 JE.Lundberg.175_566425 JE.Lundberg.175_1302458 JE.Lundberg.175_1302491 JE.Lundberg.178_271157 JE.Lundberg.178_321015 JE.Lundberg.187_499780 JE.Lundberg.187_1195387 JE.Lundberg.73_1251421 JE.Lundberg.19_601503 JE.Lundberg.19_748002 JE.Lundberg.19_846560 JE.Lundberg.19_846590 JE.Lundberg.19_940979 JE.Lundberg.19_1105465 JE.Lundberg.19_1252941 JE.Lundberg.76_706148 JE.Lundberg.82_189521 JE.Lundberg.94_106978 JE.Lundberg.94_245052 JE.Soil.38_424551 JE.Soil.6_1604849 JE.Soil.6_1972779 JE.Soil.262_170943 JE.Soil.270_1658577 JE.Soil.62_397222 JE.Soil.66_1578733 JE.Soil.66_1578889 JE.Soil.82_1381344 JE.Lundberg.7_427498 JE.Soil.206_1333795 JE.Soil.22_1548526 JE.Soil.6_1820131 JE.Lundberg.178_161508 JE.Lundberg.187_554474 JE.Lundberg.187_838791 JE.Soil.266_2048181 JE.Lundberg.67_1153920 JE.Lundberg.79_612146 JE.Lundberg.94_369061 JE.Lundberg.97_353790 JE.Soil.218_922622 JE.Soil.218_1197780 JE.Soil.218_1370907 JE.Soil.218_1371196 JE.Lundberg.58_865380 JE.Soil.206_190760 JE.Soil.206_471980 JE.Lundberg.145_325858 JE.Lundberg.145_1620448 JE.Lundberg.61_1357641 JE.Lundberg.67_1670488 JE.Lundberg.49_527170 JE.Lundberg.70_1048926 JE.Soil.34_1335167 JE.Soil.42_2210136 JE.Lundberg.10_790273 JE.Lundberg.118_465360 JE.Lundberg.4_1210302 JE.Lundberg.16_808197 JE.Lundberg.166_1102988 JE.Lundberg.85_395458 JE.Lundberg.187_1325605 JE.Lundberg.64_937298 JE.Lundberg.7_1217689 JE.Lundberg.85_5594612 JE.Lundberg.43_1195862 JE.Lundberg.7_129443 JE.Soil.34_1186669 JE.Soil.218_1166945 JE.Lundberg.19_601154 JE.Lundberg.61_619430 JE.Lundberg.19_601328 JE.Lundberg.1_1756959 JE.Soil.266_202060 JE.Lundberg.112_1323662 JE.Lundberg.169_690322 JE.Lundberg.58_394702 JE.Lundberg.85_1560023 JE.Lundberg.13_3915026 JE.Lundberg.13_4512920 JE.Lundberg.13_4669281 JE.Lundberg.19_1065322 JE.Lundberg.22_834405 JE.Lundberg.49_1153260 JE.Lundberg.127_446157 JE.Soil.62_310995 JE.Soil.310_536331 JE.Lundberg.16_910066 JE.Soil.110_918194 JE.Soil.290_1131532 JE.Soil.58_491009 JE.Soil.102_15634 JE.Soil.290_1862679 JE.Soil.290_344474 JE.Soil.294_482897 JE.Soil.294_610763 JE.Soil.102_214975 JE.Soil.102_263821 JE.Soil.110_1065373 JE.Soil.118_356674 JE.Soil.122_121378 JE.Soil.142_198564 JE.Soil.278_1469371 JE.Soil.282_937722 JE.Soil.282_1696810 JE.Soil.286_136994 JE.Soil.286_197050 JE.Soil.286_917285 JE.Soil.286_998762 JE.Soil.286_1443610 JE.Soil.286_1686061 JE.Soil.290_1675304 JE.Soil.290_2865599 JE.Soil.102_114755 JE.Soil.106_2726857 JE.Lundberg.166_991780 JE.Soil.290_1342147 JE.Soil.134_509716 JE.Soil.134_2205838 JE.Soil.106_2727004 JE.Soil.106_577852 JE.Soil.22_902949 JE.Soil.278_1523924 JE.Soil.286_1082868 JE.Soil.106_777612 JE.Soil.106_2723268 JE.Soil.118_740680 JE.Soil.118_957313 JE.Soil.234_2211655 JE.Soil.278_537711 JE.Soil.278_1184515 JE.Soil.278_1984860 JE.Soil.282_481461 JE.Soil.286_1082402 JE.Soil.294_385415 JE.Soil.298_157831 JE.Soil.298_158124 JE.Soil.54_1288538 JE.Soil.98_132720 JE.Soil.122_701817 JE.Soil.138_1323085 JE.Soil.274_1204172 JE.Soil.294_105716 JE.Soil.294_105764 JE.Soil.98_343143 JE.Soil.110_527410 JE.Soil.274_398187 JE.Soil.282_409886 JE.Soil.286_827180 JE.Soil.290_2895584 JE.Soil.302_638990 JE.Soil.302_645555 JE.Soil.286_149871 JE.Soil.290_375148 JE.Soil.274_1358888 JE.Lundberg.121_306444 JE.Lundberg.145_1022637 JE.Soil.234_1080573 JE.Lundberg.163_87463 JE.Soil.2_266030 JE.Lundberg.148_928480 JE.Lundberg.100_1034356 JE.Lundberg.163_690076 JE.Lundberg.70_981956 JE.Soil.54_310571 JE.Lundberg.13_4295746 JE.Lundberg.163_747589 JE.Soil.106_144908 JE.Soil.126_1015158 JE.Soil.258_740269 JE.Soil.286_1897083 JE.Soil.98_140554 JE.Lundberg.100_961144 JE.Lundberg.10_631709 JE.Lundberg.10_72670 JE.Lundberg.124_315242 JE.Lundberg.154_1197374 JE.Lundberg.154_776486 JE.Lundberg.166_1161378 JE.Lundberg.178_405235 JE.Lundberg.181_477225 JE.Lundberg.49_660977 JE.Soil.110_683367 JE.Soil.126_1523234 JE.Soil.198_1369874 JE.Soil.258_1393079 JE.Soil.258_625400 JE.Soil.262_1221934 JE.Soil.266_1201309 JE.Soil.290_3015420 JE.Soil.314_822904 JE.Lundberg.166_219061 JE.Lundberg.166_1155720 JE.Lundberg.166_1193173 JE.Soil.258_569963 JE.Soil.70_1092843 JE.Soil.254_815284 JE.Soil.258_266222 JE.Soil.266_710712 JE.Soil.50_189836 JE.Soil.78_239159 JE.Soil.250_907841 JE.Soil.266_2098354 JE.Soil.278_2360545 JE.Soil.54_780549 JE.Soil.42_564336 JE.Soil.42_1173127 JE.Soil.42_1897156 JE.Soil.42_2475880 JE.Lundberg.148_928641 JE.Soil.282_766085 JE.Soil.74_425543 JE.Lundberg.13_861150 JE.Lundberg.4_1237919 JE.Soil.66_1413763 JE.Soil.86_1521692 JE.Soil.18_1008777 JE.Soil.38_1265346 JE.Soil.66_705308 JE.Soil.66_1195885 JE.Lundberg.148_170990 JE.Soil.110_1246688 JE.Soil.310_1320188 JE.Soil.134_1293982 JE.Soil.66_1039531 JE.Soil.314_1127835 JE.Soil.98_140731 JE.Lundberg.160_458176 JE.Soil.78_390367 JE.Lundberg.148_806083 JE.Lundberg.10_103865 JE.Lundberg.142_543556 JE.Lundberg.160_514892 JE.Lundberg.13_3254533 JE.Lundberg.160_624153 JE.Lundberg.118_253154 JE.Lundberg.160_1136585 JE.Soil.142_1496045 JE.Lundberg.103_956735 JE.Lundberg.100_1140629 JE.Lundberg.163_662983 JE.Lundberg.148_616016 JE.Lundberg.148_673809 JE.Soil.22_1368111 JE.Soil.126_1012267 JE.Lundberg.163_63824 JE.Lundberg.172_53441 JE.Soil.130_221937 JE.Soil.190_830555 JE.Lundberg.13_120724 JE.Lundberg.163_333803 JE.Lundberg.166_566758 JE.Lundberg.169_680439 JE.Lundberg.181_369325 JE.Soil.102_691092 JE.Lundberg.100_1140469 JE.Lundberg.100_1377958 JE.Lundberg.10_195061 JE.Lundberg.115_366856 JE.Lundberg.139_956854 JE.Lundberg.13_1130644 JE.Lundberg.13_1184411 JE.Lundberg.13_1286409 JE.Lundberg.13_1648531 JE.Lundberg.13_1677179 JE.Lundberg.13_2160540 JE.Lundberg.13_2436186 JE.Lundberg.13_3125091 JE.Lundberg.13_3175883 JE.Lundberg.13_3749817 JE.Lundberg.13_3749843 JE.Lundberg.13_3868746 JE.Lundberg.13_4008584 JE.Lundberg.13_4165117 JE.Lundberg.13_4165216 JE.Lundberg.13_5017284 JE.Lundberg.13_5245655 JE.Lundberg.13_628819 JE.Lundberg.13_823586 JE.Lundberg.13_885055 JE.Lundberg.145_1016128 JE.Lundberg.151_1090982 JE.Lundberg.151_1752785 JE.Lundberg.151_524932 JE.Lundberg.151_978997 JE.Lundberg.154_540733 JE.Lundberg.154_696155 JE.Lundberg.160_121427 JE.Lundberg.160_536999 JE.Lundberg.163_16951 JE.Lundberg.163_320887 JE.Lundberg.163_639892 JE.Lundberg.163_681961 JE.Lundberg.163_703502 JE.Lundberg.163_784498 JE.Lundberg.163_798608 JE.Lundberg.163_839750 JE.Lundberg.163_911569 JE.Lundberg.163_941745 JE.Lundberg.163_965844 JE.Lundberg.163_985044 JE.Lundberg.163_990153 JE.Lundberg.166_1020610 JE.Lundberg.166_1092648 JE.Lundberg.166_1166062 JE.Lundberg.166_1331538 JE.Lundberg.166_1346498 JE.Lundberg.166_1450759 JE.Lundberg.166_154656 JE.Lundberg.166_154696 JE.Lundberg.166_185139 JE.Lundberg.166_190340 JE.Lundberg.166_286464 JE.Lundberg.166_373679 JE.Lundberg.166_675683 JE.Lundberg.166_918314 JE.Lundberg.169_345988 JE.Lundberg.172_1451343 JE.Lundberg.175_1029308 JE.Lundberg.190_289143 JE.Lundberg.190_569416 JE.Lundberg.190_569596 JE.Lundberg.19_851422 JE.Lundberg.1_142187 JE.Lundberg.1_1464640 JE.Lundberg.1_434013 JE.Lundberg.1_793812 JE.Lundberg.22_792483 JE.Lundberg.28_955670 JE.Lundberg.31_207433 JE.Lundberg.37_608306 JE.Lundberg.4_15780 JE.Lundberg.55_1759287 JE.Lundberg.55_931045 JE.Lundberg.61_422075 JE.Lundberg.67_579841 JE.Lundberg.70_1061864 JE.Lundberg.88_231386 JE.Soil.106_2410148 JE.Soil.130_443550 JE.Soil.138_76850 JE.Soil.138_81882 JE.Soil.210_49518 JE.Soil.258_742656 JE.Soil.266_1010359 JE.Soil.270_1214416 JE.Soil.282_1204893 JE.Soil.70_1909842 JE.Soil.70_703776 JE.Soil.78_1295296 JE.Soil.86_1467290 JE.Lundberg.151_715320 JE.Lundberg.151_715345 JE.Lundberg.151_1758248 JE.Lundberg.154_837767 JE.Lundberg.160_121687 JE.Lundberg.160_121729 JE.Lundberg.163_265454 JE.Lundberg.163_322649 JE.Lundberg.163_438655 JE.Lundberg.163_592588 JE.Lundberg.163_667693 JE.Lundberg.163_669688 JE.Lundberg.163_712104 JE.Lundberg.163_879824 JE.Lundberg.163_906841 JE.Lundberg.163_926828 JE.Lundberg.163_933112 JE.Lundberg.166_93466 JE.Lundberg.166_675483 JE.Lundberg.166_802715 JE.Lundberg.166_867992 JE.Lundberg.166_882687 JE.Lundberg.166_936741 JE.Lundberg.166_936837 JE.Lundberg.166_1000893 JE.Lundberg.166_1020611 JE.Lundberg.166_1095227 JE.Lundberg.166_1095278 JE.Lundberg.166_1167314 JE.Lundberg.166_1344781 JE.Lundberg.10_1038511 JE.Lundberg.13_2700316 JE.Lundberg.13_3520552 JE.Lundberg.13_4833432 JE.Lundberg.148_171175 JE.Lundberg.151_1253966 JE.Lundberg.166_1224887 JE.Lundberg.166_1230512 JE.Lundberg.169_625409 JE.Lundberg.19_933980 JE.Lundberg.25_1247895 JE.Lundberg.25_1344961 JE.Lundberg.25_1361477 JE.Lundberg.25_1727600 JE.Lundberg.28_46887 JE.Lundberg.34_168750 JE.Lundberg.73_112440 JE.Lundberg.79_668802 JE.Lundberg.7_1753557 JE.Soil.194_2489866 JE.Soil.70_747145 JE.Soil.82_1125820 JE.Lundberg.163_36166 JE.Lundberg.163_108143 JE.Lundberg.163_188519 JE.Lundberg.163_222351 JE.Lundberg.163_355151 JE.Lundberg.163_383671 JE.Lundberg.163_807547 JE.Lundberg.163_861793 JE.Lundberg.163_916138 JE.Lundberg.163_920800 JE.Lundberg.163_987457 JE.Lundberg.166_190085 JE.Lundberg.166_604524 JE.Lundberg.166_676948 JE.Lundberg.166_676993 JE.Lundberg.166_836859 JE.Lundberg.166_1171685 JE.Lundberg.166_1239573 JE.Lundberg.166_1244323 JE.Soil.106_2046029 JE.Soil.118_803782 JE.Soil.118_1166731 JE.Lundberg.163_125752 JE.Lundberg.163_219876 JE.Lundberg.163_503066 JE.Lundberg.163_599448 JE.Lundberg.163_599743 JE.Lundberg.163_682142 JE.Lundberg.163_682177 JE.Lundberg.163_778100 JE.Lundberg.166_54404 JE.Lundberg.166_415898 JE.Lundberg.166_429234 JE.Lundberg.166_429473 JE.Lundberg.166_712467 JE.Lundberg.166_871860 JE.Lundberg.166_996770 JE.Soil.110_1097684 JE.Soil.274_2330893 JE.Soil.290_347295 JE.Lundberg.163_41810 JE.Lundberg.163_506163 JE.Lundberg.163_745199 JE.Lundberg.163_838433 JE.Lundberg.163_861970 JE.Lundberg.163_978916 JE.Lundberg.166_259788 JE.Lundberg.166_663626 JE.Lundberg.7_728804 JE.Soil.134_960390 JE.Soil.142_2408276 JE.Soil.182_1404230 JE.Soil.210_892339 JE.Soil.282_561328 JE.Soil.298_457900 JE.Soil.58_1214004 JE.Soil.86_84481 JE.Lundberg.178_325575 JE.Lundberg.19_649167 JE.Lundberg.28_917027 JE.Lundberg.28_917298 JE.Lundberg.31_207106 JE.Lundberg.37_222588 JE.Lundberg.37_1137904 JE.Lundberg.61_421845 JE.Soil.110_57056 JE.Soil.138_347930 JE.Soil.178_257438 JE.Soil.278_1466846 JE.Soil.82_604275 JE.Lundberg.160_249195 JE.Lundberg.163_206718 JE.Lundberg.163_601945 JE.Lundberg.163_601979 JE.Lundberg.187_970136 JE.Lundberg.190_758383 JE.Lundberg.49_482866 JE.Lundberg.88_160711 JE.Lundberg.88_160968 JE.Lundberg.88_231334 JE.Soil.14_1907067 JE.Soil.214_1467684 JE.Lundberg.1_2060108 JE.Lundberg.22_836985 JE.Lundberg.31_1786882 JE.Lundberg.7_1292167 JE.Soil.126_1069040 JE.Soil.18_2210819 JE.Soil.198_968544 JE.Soil.218_1681314 JE.Soil.314_959079 JE.Soil.18_1377013 JE.Soil.18_2289807 JE.Soil.198_1544684 JE.Soil.206_860397 JE.Soil.206_860564 JE.Soil.210_376421 JE.Soil.222_1936267 JE.Soil.274_472950 JE.Soil.314_958764 JE.Lundberg.112_1169456 JE.Lundberg.115_582144 JE.Lundberg.73_562823 JE.Lundberg.76_1406551 JE.Lundberg.85_3714296 JE.Lundberg.85_3714424 JE.Lundberg.91_24432 JE.Lundberg.97_617923 JE.Lundberg.37_1491636 JE.Lundberg.70_834403 JE.Lundberg.79_28302 JE.Lundberg.79_28509 JE.Soil.198_1511772 JE.Soil.250_459215 JE.Soil.142_2765928 JE.Soil.190_1509018 JE.Soil.318_12820 JE.Soil.86_1584099 JE.Soil.86_1703442 JE.Soil.86_1772610 JE.Lundberg.76_856923 JE.Lundberg.85_1112748 JE.Soil.122_844049 JE.Soil.126_266639 JE.Soil.294_46330 JE.Soil.126_620164 JE.Soil.22_1257773 JE.Soil.262_803816 JE.Soil.302_549974 JE.Soil.78_1281451 JE.Soil.278_23953 JE.Soil.282_1244667 JE.Soil.282_2459410 JE.Soil.298_456452 JE.Soil.318_1241526 JE.Soil.14_1883744 JE.Soil.14_1925710 JE.Soil.54_312382 JE.Lundberg.163_289422 JE.Lundberg.166_226806 JE.Lundberg.172_727198 JE.Lundberg.49_46586 JE.Soil.138_404687 JE.Soil.274_1375970 JE.Soil.190_3521239 JE.Soil.46_1648923 JE.Lundberg.13_4222528 JE.Lundberg.166_287862 JE.Lundberg.166_567001 JE.Lundberg.178_245518 JE.Lundberg.181_846178 JE.Soil.122_512885 JE.Lundberg.13_68887 JE.Lundberg.106_400189 JE.Lundberg.160_66930 JE.Lundberg.28_1436235 JE.Soil.138_977350 JE.Lundberg.103_1284487 JE.Lundberg.106_806360 JE.Lundberg.109_1763841 JE.Lundberg.10_1139548 JE.Lundberg.10_254831 JE.Lundberg.112_964959 JE.Lundberg.115_519160 JE.Lundberg.115_593462 JE.Lundberg.13_216242 JE.Lundberg.13_4820228 JE.Lundberg.13_517517 JE.Lundberg.13_68894 JE.Lundberg.148_788555 JE.Lundberg.16_1032137 JE.Lundberg.16_1034379 JE.Lundberg.16_416902 JE.Lundberg.16_86276 JE.Lundberg.19_1083419 JE.Lundberg.19_946263 JE.Lundberg.25_103035 JE.Lundberg.25_103133 JE.Lundberg.25_1045128 JE.Lundberg.25_915436 JE.Lundberg.28_443989 JE.Lundberg.31_554959 JE.Lundberg.37_1450320 JE.Lundberg.43_610671 JE.Lundberg.46_1236172 JE.Lundberg.46_1315706 JE.Lundberg.4_1265021 JE.Lundberg.16_422515 JE.Lundberg.16_1111981 JE.Lundberg.19_1279475 JE.Lundberg.25_1336317 JE.Lundberg.28_449405 JE.Lundberg.31_1110446 JE.Lundberg.31_1728565 JE.Lundberg.34_1334277 JE.Lundberg.37_115576 JE.Lundberg.37_327764 JE.Lundberg.37_829600 JE.Lundberg.37_829904 JE.Lundberg.40_1498992 JE.Lundberg.43_117706 JE.Lundberg.43_273169 JE.Lundberg.43_1296666 JE.Lundberg.4_778358 JE.Lundberg.4_980053 JE.Lundberg.64_2441066 JE.Lundberg.7_1150545 JE.Lundberg.109_1763802 JE.Lundberg.112_212740 JE.Lundberg.112_522260 JE.Lundberg.166_810685 JE.Lundberg.19_191115 JE.Lundberg.37_1260145 JE.Soil.318_74723 JE.Lundberg.13_4006857 JE.Lundberg.13_4295507 JE.Lundberg.13_761312 JE.Lundberg.172_1333930 JE.Lundberg.190_855138 JE.Lundberg.19_670324 JE.Lundberg.1_1006449 JE.Lundberg.1_2060142 JE.Lundberg.22_572366 JE.Lundberg.25_1601915 JE.Lundberg.40_987310 JE.Lundberg.4_617936 JE.Lundberg.7_765779 JE.Lundberg.7_82807 JE.Lundberg.91_386516 JE.Lundberg.94_104710 JE.Soil.134_2037049 JE.Soil.18_239130 JE.Soil.198_391233 JE.Soil.214_278647 JE.Soil.34_723801 JE.Soil.82_894590 JE.Lundberg.172_1334220 JE.Lundberg.34_168978 JE.Lundberg.7_1500576 JE.Soil.286_792446 JE.Soil.318_761564 JE.Soil.6_912647 JE.Lundberg.10_232159 JE.Soil.22_275951 JE.Lundberg.136_276487 JE.Lundberg.13_110992 JE.Lundberg.172_1496755 JE.Lundberg.1_896 JE.Lundberg.22_32807 JE.Lundberg.43_284927 JE.Soil.198_1564042 JE.Soil.206_1850174 JE.Soil.214_2053385 JE.Soil.6_2275671 JE.Lundberg.13_5032416 JE.Lundberg.172_727750 JE.Lundberg.175_231183 JE.Lundberg.16_859900 JE.Soil.18_1084491 JE.Lundberg.136_343677 JE.Lundberg.121_572020 JE.Soil.262_1006241 JE.Soil.218_1048879 JE.Lundberg.124_794060 JE.Lundberg.175_231012 JE.Lundberg.181_1055621 JE.Lundberg.190_431146 JE.Lundberg.25_1347815 JE.Lundberg.31_1725931 JE.Lundberg.31_486299 JE.Lundberg.34_157752 JE.Lundberg.37_1284945 JE.Lundberg.37_1518317 JE.Lundberg.37_1548943 JE.Lundberg.37_375792 JE.Lundberg.40_255052 JE.Lundberg.73_621622 JE.Soil.198_538660 JE.Soil.218_1506882 JE.Soil.218_24059 JE.Soil.234_1386877 JE.Soil.6_2275582 JE.Lundberg.25_234314 JE.Lundberg.25_813091 JE.Lundberg.28_459510 JE.Lundberg.28_868289 JE.Lundberg.31_1203297 JE.Lundberg.31_1414621 JE.Lundberg.31_1771297 JE.Lundberg.37_375617 JE.Lundberg.37_558904 JE.Lundberg.37_805880 JE.Lundberg.37_935130 JE.Lundberg.37_953681 JE.Lundberg.37_1109066 JE.Lundberg.37_1437970 JE.Lundberg.37_1523568 JE.Lundberg.40_1314263 JE.Lundberg.40_1544347 JE.Lundberg.46_489625 JE.Lundberg.46_682902 JE.Lundberg.46_1087887 JE.Lundberg.46_1656205 JE.Soil.110_893537 JE.Lundberg.175_727489 JE.Lundberg.178_231790 JE.Lundberg.25_1320423 JE.Lundberg.25_1649981 JE.Lundberg.25_1650280 JE.Lundberg.31_1271855 JE.Lundberg.31_1484552 JE.Lundberg.31_1484647 JE.Lundberg.37_1324394 JE.Soil.178_221254 JE.Soil.178_499120 JE.Soil.18_499174 JE.Soil.18_879143 JE.Soil.190_2287741 JE.Soil.198_600508 JE.Soil.198_1168224 JE.Soil.198_1445943 JE.Soil.218_770666 JE.Soil.30_2547757 JE.Lundberg.190_68907 JE.Lundberg.7_549609 JE.Soil.270_883519 JE.Soil.270_884098 JE.Soil.50_173803 JE.Soil.62_2215181 JE.Soil.74_635570 JE.Soil.82_273399 JE.Soil.82_662804 JE.Soil.86_2108988 JE.Lundberg.16_865501 JE.Lundberg.94_537918 JE.Soil.182_449328 JE.Soil.182_449651 JE.Soil.210_837049 JE.Soil.30_1209261 JE.Soil.18_2229615 JE.Soil.18_2235226 JE.Soil.30_1458991 JE.Soil.34_1962304 JE.Soil.34_3445925 JE.Lundberg.136_904765 JE.Lundberg.136_904777 JE.Lundberg.13_3727375 JE.Lundberg.40_1258455 JE.Lundberg.121_983359 JE.Lundberg.121_1525366 JE.Lundberg.130_1131163 JE.Soil.78_596251 JE.Soil.78_693036 JE.Soil.78_1080112 JE.Soil.218_1211065 JE.Soil.110_1199219 JE.Lundberg.40_948565 JE.Lundberg.70_1343181 JE.Lundberg.79_1120878 JE.Soil.134_2008162 JE.Soil.122_182776 JE.Soil.278_1793828 JE.Soil.138_799677 JE.Soil.278_1793654 JE.Soil.278_2055373 JE.Soil.134_3060426 JE.Lundberg.109_793512 JE.Lundberg.148_258927 JE.Lundberg.10_32156 JE.Soil.186_1835239 JE.Lundberg.10_1105354 JE.Lundberg.151_1264473 JE.Lundberg.136_180977 JE.Lundberg.175_1277459 JE.Soil.102_301637 JE.Lundberg.172_61908 JE.Lundberg.172_1078225 JE.Lundberg.178_11534 JE.Lundberg.19_208554 JE.Soil.262_211047 JE.Lundberg.16_1208403 JE.Lundberg.172_434002 JE.Lundberg.43_1042122 JE.Lundberg.13_2733157 JE.Lundberg.187_103655 JE.Lundberg.19_263305 JE.Lundberg.34_1844830 JE.Soil.22_780557 JE.Lundberg.103_429129 JE.Lundberg.13_3039545 JE.Lundberg.187_915598 JE.Lundberg.19_13588 JE.Lundberg.19_665525 JE.Lundberg.19_821613 JE.Lundberg.1_1677962 JE.Lundberg.25_944054 JE.Lundberg.88_1251551 JE.Lundberg.91_1534319 JE.Soil.122_138935 JE.Soil.258_1207807 JE.Lundberg.10_1147992 JE.Lundberg.10_178386 JE.Lundberg.10_546760 JE.Lundberg.10_546978 JE.Lundberg.10_546981 JE.Lundberg.10_586373 JE.Lundberg.10_586396 JE.Lundberg.10_851091 JE.Lundberg.10_931965 JE.Lundberg.145_685960 JE.Lundberg.166_630711 JE.Lundberg.169_1611591 JE.Lundberg.16_545060 JE.Lundberg.16_655548 JE.Lundberg.172_1455258 JE.Lundberg.178_277916 JE.Lundberg.178_278186 JE.Lundberg.187_103525 JE.Lundberg.187_947588 JE.Lundberg.19_1270908 JE.Lundberg.19_238765 JE.Lundberg.19_263081 JE.Lundberg.19_33694 JE.Lundberg.19_481456 JE.Lundberg.19_82194 JE.Lundberg.1_1747205 JE.Lundberg.1_1843762 JE.Lundberg.1_2023691 JE.Lundberg.1_2103772 JE.Lundberg.1_2104058 JE.Lundberg.22_49412 JE.Lundberg.22_908183 JE.Lundberg.25_1487572 JE.Lundberg.28_788941 JE.Lundberg.28_940827 JE.Lundberg.31_1654738 JE.Lundberg.34_907505 JE.Lundberg.37_470104 JE.Lundberg.43_18053 JE.Lundberg.43_342203 JE.Lundberg.43_606818 JE.Lundberg.43_904200 JE.Lundberg.46_495658 JE.Lundberg.4_157607 JE.Lundberg.4_253309 JE.Lundberg.4_538037 JE.Lundberg.4_538279 JE.Lundberg.4_628458 JE.Lundberg.4_969728 JE.Lundberg.64_1558141 JE.Soil.262_289303 JE.Soil.286_1465087 JE.Soil.286_1752782 JE.Soil.46_1767263 JE.Soil.62_1190608 JE.Soil.62_1248993 JE.Soil.66_386551 JE.Soil.6_617783 JE.Soil.82_1114074 JE.Lundberg.157_1034049 JE.Lundberg.169_896432 JE.Lundberg.172_430915 JE.Lundberg.172_431130 JE.Lundberg.181_984226 JE.Lundberg.181_1194591 JE.Lundberg.187_166499 JE.Lundberg.187_1484304 JE.Lundberg.187_1617427 JE.Lundberg.187_1633918 JE.Lundberg.190_493186 JE.Lundberg.1_1838763 JE.Lundberg.25_1333458 JE.Lundberg.25_1767058 JE.Lundberg.28_55639 JE.Lundberg.28_789217 JE.Lundberg.28_1258175 JE.Lundberg.31_2050 JE.Lundberg.31_1654841 JE.Lundberg.40_565938 JE.Lundberg.40_1164154 JE.Lundberg.43_154467 JE.Lundberg.43_678591 JE.Lundberg.43_678642 JE.Lundberg.46_363703 JE.Lundberg.46_363817 JE.Lundberg.46_435587 JE.Lundberg.46_569132 JE.Lundberg.7_1473721 JE.Lundberg.10_684926 JE.Lundberg.10_851206 JE.Lundberg.172_1306864 JE.Lundberg.172_1307095 JE.Lundberg.172_1307147 JE.Lundberg.19_563895 JE.Lundberg.19_1240865 JE.Lundberg.31_202992 JE.Lundberg.37_1382067 JE.Lundberg.43_792893 JE.Lundberg.43_793083 JE.Lundberg.49_1065039 JE.Lundberg.4_720066 JE.Lundberg.52_553751 JE.Lundberg.55_875994 JE.Lundberg.61_1149209 JE.Lundberg.61_1576384 JE.Lundberg.7_1576354 JE.Soil.186_1835657 JE.Soil.194_1407107 JE.Soil.194_1407279 JE.Soil.194_4664780 JE.Soil.198_965732 JE.Soil.214_906016 JE.Soil.218_738181 JE.Soil.22_1732406 JE.Soil.30_599240 JE.Soil.30_2253714 JE.Soil.34_2802276 JE.Soil.38_608668 JE.Soil.38_986911 JE.Soil.38_1801007 JE.Soil.6_612192 JE.Soil.6_1006586 JE.Soil.6_2482388 JE.Lundberg.25_125702 JE.Lundberg.25_256344 JE.Lundberg.25_878345 JE.Lundberg.25_1220528 JE.Lundberg.28_129654 JE.Lundberg.31_212183 JE.Lundberg.31_212455 JE.Lundberg.37_1337287 JE.Lundberg.43_300060 JE.Lundberg.43_580001 JE.Lundberg.46_60999 JE.Lundberg.46_199756 JE.Lundberg.46_199860 JE.Lundberg.46_566421 JE.Lundberg.16_550545 JE.Lundberg.16_798565 JE.Lundberg.16_1006672 JE.Lundberg.172_13391 JE.Lundberg.172_758341 JE.Lundberg.172_795404 JE.Lundberg.175_772693 JE.Lundberg.19_431281 JE.Lundberg.19_467041 JE.Lundberg.19_802619 JE.Lundberg.4_397940 JE.Lundberg.4_1058671 JE.Soil.78_1346613 JE.Lundberg.187_877542 JE.Lundberg.187_882501 JE.Lundberg.1_1820863 JE.Lundberg.37_319242 JE.Lundberg.37_655312 JE.Lundberg.37_742572 JE.Lundberg.40_859154 JE.Lundberg.40_1389872 JE.Lundberg.43_933923 JE.Lundberg.46_973712 JE.Lundberg.7_469807 JE.Lundberg.7_570433 JE.Lundberg.181_1071424 JE.Lundberg.187_676914 JE.Lundberg.1_2023827 JE.Lundberg.25_1183318 JE.Lundberg.34_795953 JE.Lundberg.34_843433 JE.Lundberg.37_188643 JE.Lundberg.40_764079 JE.Lundberg.40_1524081 JE.Lundberg.43_1168818 JE.Lundberg.46_724529 JE.Soil.122_147203 JE.Soil.122_147404 JE.Soil.138_883909 JE.Soil.142_2478801 JE.Soil.278_997078 JE.Soil.286_338192 JE.Soil.286_1464952 JE.Soil.290_1710116 JE.Soil.314_115655 JE.Soil.314_525488 JE.Lundberg.172_630135 JE.Lundberg.43_1320148 JE.Soil.18_2543997 JE.Soil.270_816501 JE.Soil.34_1869624 JE.Soil.34_1869705 JE.Soil.54_1044708 JE.Soil.58_864139 JE.Soil.62_291142 JE.Soil.62_2344792 JE.Soil.66_868026 JE.Lundberg.190_753860 JE.Soil.218_1166938 JE.Soil.6_2615685 JE.Soil.6_2615862 JE.Lundberg.19_208602 JE.Lundberg.19_1004387 JE.Lundberg.22_665344 JE.Lundberg.22_834587 JE.Soil.62_307010 JE.Soil.86_200263 JE.Soil.86_490464 JE.Soil.86_1716466 JE.Lundberg.25_437191 JE.Lundberg.31_477871 JE.Lundberg.4_768729 JE.Lundberg.172_434304 JE.Lundberg.190_293418 JE.Lundberg.190_293590 JE.Lundberg.49_685861 JE.Lundberg.91_542390 JE.Lundberg.94_676559 JE.Lundberg.25_1487344 JE.Soil.62_1778698 JE.Lundberg.19_230627 JE.Lundberg.7_160674 JE.Lundberg.37_188937 JE.Lundberg.7_75064 JE.Lundberg.61_660769 JE.Lundberg.61_1873776 JE.Soil.262_1078722 JE.Soil.74_717760 JE.Lundberg.25_963341 JE.Lundberg.34_189241 JE.Lundberg.187_915959 JE.Lundberg.4_879037 JE.Lundberg.40_858964 JE.Lundberg.25_284902 JE.Lundberg.34_602303 JE.Lundberg.85_1120916 JE.Lundberg.94_1206789 JE.Lundberg.91_1534375 JE.Soil.122_139196 JE.Soil.78_1108975 JE.Lundberg.169_369304 JE.Lundberg.19_773522 JE.Soil.290_841297 JE.Soil.294_306754 JE.Lundberg.148_967526 JE.Lundberg.148_967550 JE.Soil.178_508970 JE.Soil.310_622653 JE.Lundberg.163_528674 JE.Lundberg.163_529035 JE.Lundberg.70_1318083 JE.Soil.134_1819879 JE.Soil.310_1586345 JE.Lundberg.121_160047 JE.Lundberg.175_1215981 JE.Lundberg.19_58590 JE.Lundberg.22_1342987 JE.Lundberg.22_1348479 JE.Lundberg.175_1216099 JE.Lundberg.187_842713 JE.Lundberg.31_128327 JE.Lundberg.70_1279864 JE.Lundberg.16_611676 JE.Soil.122_504423 JE.Lundberg.127_119506 JE.Lundberg.169_314119 JE.Lundberg.130_1208299 JE.Lundberg.103_576647 JE.Lundberg.106_384947 JE.Lundberg.58_803116 JE.Lundberg.22_661965 JE.Lundberg.55_920667 JE.Lundberg.94_1184453 JE.Lundberg.70_1004065 JE.Lundberg.13_1786902 JE.Lundberg.13_2608560 JE.Lundberg.19_493794 JE.Lundberg.187_1608960 JE.Lundberg.106_596630 JE.Lundberg.109_1819596 JE.Lundberg.115_1398514 JE.Lundberg.22_401957 JE.Soil.106_1937417 JE.Lundberg.25_92464 JE.Lundberg.61_627232 JE.Lundberg.13_3831088 JE.Lundberg.19_206153 JE.Lundberg.37_650926 JE.Lundberg.7_60369 JE.Lundberg.43_558864 JE.Lundberg.43_558910 JE.Lundberg.64_809528 JE.Lundberg.82_667315 JE.Lundberg.100_565828 JE.Lundberg.100_650042 JE.Lundberg.151_146499 JE.Lundberg.115_928879 JE.Soil.118_971954 JE.Lundberg.166_613687 JE.Lundberg.127_268594 JE.Lundberg.187_761228 JE.Soil.122_218079 JE.Lundberg.160_442727 JE.Lundberg.103_1241809 JE.Lundberg.103_197861 JE.Lundberg.106_230348 JE.Lundberg.106_680391 JE.Lundberg.10_57880 JE.Lundberg.112_1052649 JE.Lundberg.112_239265 JE.Lundberg.118_603911 JE.Lundberg.121_1530792 JE.Lundberg.124_328239 JE.Lundberg.127_31327 JE.Lundberg.130_637537 JE.Lundberg.133_1131208 JE.Lundberg.136_195703 JE.Lundberg.136_364799 JE.Lundberg.136_688878 JE.Lundberg.136_911208 JE.Lundberg.139_389977 JE.Lundberg.142_339634 JE.Lundberg.142_931822 JE.Lundberg.145_1682706 JE.Lundberg.145_515538 JE.Lundberg.151_123856 JE.Lundberg.151_1520104 JE.Lundberg.154_1179364 JE.Lundberg.157_1229351 JE.Lundberg.157_1234405 JE.Lundberg.160_1022689 JE.Lundberg.160_1040180 JE.Lundberg.160_442924 JE.Lundberg.163_403042 JE.Lundberg.163_541428 JE.Lundberg.166_134328 JE.Lundberg.166_323691 JE.Lundberg.169_1535982 JE.Lundberg.169_190665 JE.Lundberg.169_776982 JE.Lundberg.169_904888 JE.Lundberg.172_1058451 JE.Lundberg.175_1179575 JE.Lundberg.175_208761 JE.Lundberg.175_222410 JE.Lundberg.175_237743 JE.Lundberg.175_354719 JE.Lundberg.178_554393 JE.Lundberg.181_1056203 JE.Lundberg.181_45496 JE.Lundberg.181_534954 JE.Lundberg.187_1003194 JE.Lundberg.187_239086 JE.Lundberg.187_239116 JE.Lundberg.190_1135885 JE.Lundberg.22_1256970 JE.Lundberg.28_480556 JE.Lundberg.31_12563 JE.Lundberg.43_849203 JE.Lundberg.97_1070795 JE.Lundberg.97_543341 JE.Soil.102_371213 JE.Soil.110_1045271 JE.Soil.178_684573 JE.Soil.194_3776132 JE.Soil.210_921979 JE.Soil.234_418612 JE.Soil.254_504906 JE.Soil.266_548155 JE.Soil.26_715004 JE.Soil.274_1677177 JE.Soil.294_577534 JE.Soil.6_586127 JE.Soil.74_493260 JE.Lundberg.121_686897 JE.Lundberg.121_1053816 JE.Lundberg.124_1058845 JE.Lundberg.127_315011 JE.Lundberg.127_484712 JE.Lundberg.127_1032683 JE.Lundberg.127_1144275 JE.Lundberg.130_87945 JE.Lundberg.133_277954 JE.Lundberg.136_715546 JE.Lundberg.136_1141081 JE.Lundberg.145_112771 JE.Lundberg.145_228546 JE.Lundberg.145_502599 JE.Lundberg.145_502749 JE.Lundberg.145_810616 JE.Lundberg.145_1115061 JE.Lundberg.145_1235055 JE.Lundberg.145_1289481 JE.Lundberg.145_1289769 JE.Lundberg.145_1317146 JE.Lundberg.145_1467588 JE.Lundberg.148_522322 JE.Lundberg.151_957165 JE.Lundberg.151_1170192 JE.Lundberg.151_1507865 JE.Lundberg.151_1548783 JE.Lundberg.154_925 JE.Lundberg.154_752536 JE.Lundberg.154_1128250 JE.Lundberg.157_1242751 JE.Lundberg.160_182607 JE.Lundberg.160_188223 JE.Lundberg.163_109800 JE.Lundberg.163_144124 JE.Lundberg.163_558995 JE.Lundberg.163_674009 JE.Lundberg.163_747935 JE.Lundberg.163_912250 JE.Lundberg.163_987332 JE.Lundberg.166_163193 JE.Lundberg.166_322210 JE.Lundberg.166_526339 JE.Lundberg.166_537584 JE.Lundberg.166_695540 JE.Lundberg.166_879477 JE.Lundberg.166_1091944 JE.Lundberg.166_1173534 JE.Lundberg.166_1173876 JE.Lundberg.166_1346653 JE.Lundberg.169_900443 JE.Lundberg.169_900768 JE.Lundberg.169_943070 JE.Lundberg.169_1153795 JE.Lundberg.169_1301129 JE.Lundberg.169_1457832 JE.Lundberg.169_1662927 JE.Lundberg.172_153249 JE.Lundberg.172_1342384 JE.Lundberg.175_233640 JE.Lundberg.175_246737 JE.Lundberg.175_740422 JE.Lundberg.175_1206244 JE.Lundberg.178_300684 JE.Lundberg.181_26565 JE.Lundberg.181_278202 JE.Lundberg.181_297798 JE.Lundberg.181_326194 JE.Lundberg.181_408688 JE.Lundberg.181_464302 JE.Lundberg.181_574790 JE.Lundberg.181_884663 JE.Lundberg.181_1244263 JE.Lundberg.187_155907 JE.Lundberg.190_907162 JE.Lundberg.190_907478 JE.Lundberg.190_1135729 JE.Lundberg.40_580514 JE.Soil.186_384894 JE.Soil.198_912082 JE.Soil.198_1106014 JE.Soil.210_300813 JE.Soil.218_222919 JE.Soil.218_999725 JE.Soil.218_1473387 JE.Soil.234_727348 JE.Soil.258_1585828 JE.Soil.262_185297 JE.Soil.266_908898 JE.Soil.266_909504 JE.Soil.302_20857 JE.Soil.70_286186 JE.Soil.78_323104 JE.Soil.82_163400 JE.Soil.86_275963 JE.Lundberg.100_751220 JE.Lundberg.103_1108030 JE.Lundberg.103_1491947 JE.Lundberg.103_1725571 JE.Lundberg.109_671754 JE.Lundberg.112_149375 JE.Lundberg.112_215679 JE.Lundberg.112_618267 JE.Lundberg.115_1398595 JE.Lundberg.145_827340 JE.Lundberg.145_1316589 JE.Lundberg.148_1027668 JE.Lundberg.148_1027685 JE.Lundberg.157_339531 JE.Lundberg.166_193246 JE.Lundberg.166_701710 JE.Lundberg.166_777555 JE.Lundberg.169_776803 JE.Lundberg.169_1219757 JE.Lundberg.169_1758717 JE.Lundberg.16_735116 JE.Lundberg.172_180603 JE.Lundberg.172_811735 JE.Lundberg.172_1349185 JE.Lundberg.175_102275 JE.Lundberg.175_237850 JE.Lundberg.175_927698 JE.Lundberg.175_1179809 JE.Lundberg.178_328959 JE.Lundberg.178_331769 JE.Lundberg.178_599171 JE.Lundberg.178_634376 JE.Lundberg.181_139661 JE.Lundberg.181_170525 JE.Lundberg.181_170629 JE.Lundberg.181_572730 JE.Lundberg.181_589964 JE.Lundberg.181_648455 JE.Lundberg.181_725152 JE.Lundberg.181_867962 JE.Lundberg.181_976069 JE.Lundberg.181_1103103 JE.Lundberg.187_228118 JE.Lundberg.187_411407 JE.Lundberg.187_411415 JE.Lundberg.187_693446 JE.Lundberg.187_709211 JE.Lundberg.187_841987 JE.Lundberg.190_1405575 JE.Lundberg.28_1107277 JE.Lundberg.28_1107542 JE.Lundberg.28_1241737 JE.Lundberg.28_1305853 JE.Lundberg.31_1608421 JE.Lundberg.34_783438 JE.Lundberg.34_783575 JE.Lundberg.37_511452 JE.Lundberg.40_214731 JE.Lundberg.43_682797 JE.Lundberg.43_873980 JE.Lundberg.46_819559 JE.Lundberg.97_1070601 JE.Soil.122_93412 JE.Soil.198_248695 JE.Soil.198_1580146 JE.Lundberg.151_418091 JE.Lundberg.160_66496 JE.Lundberg.163_12050 JE.Soil.106_285589 JE.Soil.106_1164866 JE.Soil.106_1376124 JE.Soil.106_1551135 JE.Soil.110_76542 JE.Soil.122_178974 JE.Soil.130_327560 JE.Soil.134_42387 JE.Soil.134_1354101 JE.Soil.138_800090 JE.Soil.14_2126279 JE.Soil.206_1137130 JE.Soil.218_900514 JE.Soil.262_1154399 JE.Soil.274_835657 JE.Soil.274_962352 JE.Soil.278_57278 JE.Soil.278_433527 JE.Soil.278_2109935 JE.Soil.286_1287995 JE.Soil.286_1311988 JE.Soil.290_633424 JE.Soil.290_2521104 JE.Soil.294_6942 JE.Soil.294_23173 JE.Soil.294_191188 JE.Soil.294_263380 JE.Soil.298_542702 JE.Lundberg.154_1307616 JE.Lundberg.154_1307875 JE.Soil.14_495682 JE.Soil.198_122715 JE.Soil.266_578644 JE.Soil.2_801488 JE.Soil.2_801627 JE.Soil.30_366994 JE.Soil.34_2092800 JE.Soil.74_271903 JE.Soil.86_1685904 JE.Soil.130_494284 JE.Soil.142_1358716 JE.Soil.142_1358924 JE.Soil.278_2471463 JE.Soil.282_2123819 JE.Soil.286_560951 JE.Soil.286_2078637 JE.Soil.290_585598 JE.Soil.298_546899 JE.Soil.310_1786136 JE.Soil.318_552175 JE.Lundberg.166_1342222 JE.Soil.182_1304975 JE.Soil.198_892008 JE.Soil.250_867286 JE.Soil.278_2243882 JE.Soil.286_1213273 JE.Soil.290_2532987 JE.Soil.38_100998 JE.Soil.98_805627 JE.Lundberg.163_104195 JE.Lundberg.166_244349 JE.Lundberg.166_322024 JE.Lundberg.187_1175052 JE.Soil.118_872855 JE.Soil.294_223430 JE.Soil.122_218217 JE.Soil.122_218366 JE.Soil.86_1907102 JE.Lundberg.13_3836404 JE.Lundberg.49_1103849 JE.Lundberg.97_112939 JE.Lundberg.100_998260 JE.Lundberg.10_201567 JE.Lundberg.13_2391808 JE.Lundberg.169_16909 JE.Lundberg.145_959841 JE.Lundberg.46_88429 JE.Lundberg.106_1175518 JE.Lundberg.10_243531 JE.Lundberg.112_876888 JE.Lundberg.115_1041046 JE.Lundberg.169_1375640 JE.Lundberg.169_1784870 JE.Lundberg.16_793491 JE.Lundberg.25_1024877 JE.Lundberg.28_726231 JE.Lundberg.28_738711 JE.Lundberg.4_335755 JE.Lundberg.58_1507243 JE.Lundberg.97_316379 JE.Lundberg.103_854249 JE.Lundberg.103_854387 JE.Lundberg.112_876758 JE.Lundberg.112_1032253 JE.Lundberg.112_1047201 JE.Lundberg.97_277146 JE.Lundberg.97_965052 JE.Lundberg.178_521731 JE.Lundberg.49_1125707 JE.Lundberg.67_835344 JE.Lundberg.70_1056999 JE.Lundberg.19_88829 JE.Lundberg.25_1260397 JE.Lundberg.28_1438076 JE.Lundberg.169_716409 JE.Lundberg.70_771911 JE.Lundberg.97_142835 JE.Lundberg.145_1167420 JE.Lundberg.145_1167669 JE.Lundberg.46_88436 JE.Lundberg.88_340978 JE.Lundberg.100_854489 JE.Lundberg.115_618190 JE.Lundberg.112_731221 JE.Lundberg.115_1247419 JE.Lundberg.115_1367963 JE.Lundberg.115_1445179 JE.Lundberg.139_159712 JE.Lundberg.76_942256 JE.Lundberg.94_348708 JE.Lundberg.97_875360 JE.Lundberg.58_1536986 JE.Lundberg.97_450791 JE.Lundberg.94_281661 JE.Lundberg.94_281875 JE.Lundberg.109_52010 JE.Lundberg.10_927169 JE.Lundberg.25_1067397 JE.Lundberg.25_1072834 JE.Lundberg.16_131547 JE.Lundberg.109_1398903 JE.Lundberg.166_200029 JE.Lundberg.103_782119 JE.Lundberg.148_909355 JE.Lundberg.100_222038 JE.Lundberg.10_92082 JE.Lundberg.19_1311003 JE.Lundberg.100_775380 JE.Lundberg.10_999693 JE.Lundberg.163_687839 JE.Lundberg.166_437413 JE.Lundberg.187_481422 JE.Soil.198_164028 JE.Lundberg.100_300295 JE.Lundberg.100_44362 JE.Lundberg.103_1655252 JE.Lundberg.10_1022537 JE.Lundberg.10_241140 JE.Lundberg.10_567084 JE.Lundberg.10_995246 JE.Lundberg.112_435224 JE.Lundberg.115_1112841 JE.Lundberg.130_1074203 JE.Lundberg.133_1103753 JE.Lundberg.136_888386 JE.Lundberg.13_2248295 JE.Lundberg.13_3405097 JE.Lundberg.142_337185 JE.Lundberg.145_354440 JE.Lundberg.148_1046044 JE.Lundberg.160_871671 JE.Lundberg.163_101493 JE.Lundberg.163_874286 JE.Lundberg.166_641016 JE.Lundberg.166_641228 JE.Lundberg.181_700036 JE.Lundberg.19_547931 JE.Lundberg.19_547953 JE.Lundberg.19_811393 JE.Lundberg.19_946051 JE.Lundberg.25_1550482 JE.Lundberg.43_792298 JE.Lundberg.46_347709 JE.Lundberg.4_1425254 JE.Lundberg.64_1279062 JE.Lundberg.64_307602 JE.Lundberg.7_1146408 JE.Lundberg.91_144247 JE.Lundberg.94_1124495 JE.Lundberg.97_268674 JE.Soil.106_1075747 JE.Soil.106_1443781 JE.Soil.106_2738221 JE.Soil.106_571685 JE.Soil.106_815521 JE.Soil.110_994317 JE.Soil.138_785604 JE.Soil.142_535247 JE.Soil.190_2953716 JE.Soil.298_55809 JE.Soil.30_697672 JE.Soil.318_1679759 JE.Soil.42_802332 JE.Soil.66_886049 JE.Soil.70_692516 JE.Soil.78_471140 JE.Soil.98_809279 JE.Lundberg.46_1227956 JE.Lundberg.4_1206119 JE.Lundberg.58_1854780 JE.Lundberg.76_1335902 JE.Soil.126_271455 JE.Soil.138_565140 JE.Soil.138_572794 JE.Soil.138_926528 JE.Soil.142_65728 JE.Soil.142_65869 JE.Soil.142_105722 JE.Soil.142_105928 JE.Soil.142_1566755 JE.Soil.198_534380 JE.Soil.198_735549 JE.Soil.210_226196 JE.Soil.22_982365 JE.Soil.234_2445182 JE.Soil.262_328331 JE.Soil.270_116786 JE.Soil.270_1153054 JE.Soil.270_1248900 JE.Soil.270_1364708 JE.Soil.270_1594353 JE.Soil.282_2401144 JE.Soil.2_267518 JE.Soil.2_859684 JE.Soil.310_185244 JE.Soil.314_562602 JE.Soil.62_1485449 JE.Soil.62_1535259 JE.Soil.66_33932 JE.Soil.66_34135 JE.Soil.70_3956 JE.Soil.70_1433859 JE.Soil.70_1526906 JE.Soil.70_1746960 JE.Lundberg.130_124120 JE.Lundberg.145_723899 JE.Lundberg.163_309040 JE.Lundberg.163_332685 JE.Lundberg.163_357254 JE.Lundberg.163_579655 JE.Lundberg.163_707168 JE.Lundberg.163_707331 JE.Lundberg.163_827507 JE.Lundberg.166_562522 JE.Lundberg.166_562864 JE.Lundberg.169_749190 JE.Lundberg.169_749476 JE.Lundberg.187_327675 JE.Lundberg.25_117411 JE.Lundberg.25_520363 JE.Lundberg.25_1383268 JE.Lundberg.76_496619 JE.Lundberg.82_263331 JE.Lundberg.97_952182 JE.Soil.18_507836 JE.Soil.218_687452 JE.Soil.258_126799 JE.Soil.266_1747737 JE.Soil.314_237699 JE.Soil.314_784157 JE.Soil.82_269640 JE.Soil.106_290999 JE.Soil.106_571920 JE.Soil.106_584091 JE.Soil.106_589455 JE.Soil.106_1286769 JE.Soil.106_1337952 JE.Soil.106_1749524 JE.Soil.106_1930041 JE.Soil.106_1987581 JE.Soil.106_2166373 JE.Soil.106_2278357 JE.Soil.106_2659523 JE.Soil.106_2714653 JE.Soil.118_481864 JE.Soil.282_211782 JE.Soil.294_303487 JE.Soil.54_828383 JE.Lundberg.106_51717 JE.Lundberg.112_95265 JE.Lundberg.43_515953 JE.Lundberg.43_603903 JE.Lundberg.4_1270660 JE.Lundberg.64_307529 JE.Lundberg.70_1284575 JE.Lundberg.79_542234 JE.Lundberg.163_320498 JE.Lundberg.166_1380137 JE.Lundberg.166_1380147 JE.Soil.210_99992 JE.Soil.250_1384000 JE.Soil.266_65747 JE.Soil.266_66078 JE.Soil.54_479635 JE.Lundberg.19_289105 JE.Lundberg.19_404828 JE.Lundberg.19_1068810 JE.Lundberg.1_113748 JE.Lundberg.73_851776 JE.Soil.182_989972 JE.Soil.194_3756266 JE.Lundberg.148_779376 JE.Lundberg.160_382504 JE.Lundberg.163_877051 JE.Lundberg.163_877053 JE.Lundberg.178_624733 JE.Lundberg.19_336577 JE.Lundberg.97_485160 JE.Lundberg.40_555591 JE.Lundberg.85_3626366 JE.Lundberg.91_982485 JE.Lundberg.133_398585 JE.Lundberg.163_116080 JE.Lundberg.13_3017184 JE.Soil.262_196622 JE.Lundberg.163_687844 JE.Lundberg.166_442939 JE.Lundberg.7_1324657 JE.Soil.30_748134 JE.Soil.38_1216439 JE.Lundberg.115_1184734 JE.Lundberg.115_498690 JE.Lundberg.85_5333813 JE.Lundberg.97_663860 JE.Lundberg.115_515758 JE.Lundberg.22_803209
JE.Lundberg.124_306787 JE.Lundberg.121_458323 JE.Soil.234_1859404 JE.Soil.102_552835 JE.Lundberg.121_542251 JE.Lundberg.121_1516998 JE.Lundberg.121_201146 JE.Lundberg.121_404607 JE.Lundberg.121_657913 JE.Lundberg.121_961598 JE.Lundberg.124_306473 JE.Lundberg.127_1301218 JE.Lundberg.127_882048 JE.Lundberg.130_1214816 JE.Lundberg.133_1129696 JE.Lundberg.133_861414 JE.Lundberg.139_1078386 JE.Lundberg.139_1078495 JE.Lundberg.139_160632 JE.Lundberg.139_312130 JE.Lundberg.142_132327 JE.Lundberg.142_134174 JE.Lundberg.142_547926 JE.Lundberg.151_415228 JE.Lundberg.154_367179 JE.Lundberg.160_728793 JE.Lundberg.160_728885 JE.Soil.110_1179908 JE.Soil.134_2613161 JE.Soil.262_1284494 JE.Soil.286_904314 JE.Soil.50_434053 JE.Soil.58_607683 JE.Soil.82_495091 JE.Soil.82_830123 JE.Soil.86_1157950 JE.Soil.86_2415326 JE.Lundberg.121_1046596 JE.Lundberg.124_77899 JE.Lundberg.127_420949 JE.Lundberg.130_145957 JE.Lundberg.130_878247 JE.Lundberg.136_575804 JE.Lundberg.142_348394 JE.Lundberg.142_416934 JE.Lundberg.142_502229 JE.Lundberg.145_680305 JE.Lundberg.145_680529 JE.Lundberg.148_837940 JE.Lundberg.148_916733 JE.Lundberg.157_706091 JE.Lundberg.157_782828 JE.Lundberg.157_1244154 JE.Lundberg.157_1244482 JE.Lundberg.160_336314 JE.Lundberg.163_933679 JE.Soil.250_827037 JE.Soil.62_2246167 JE.Soil.86_480623 JE.Soil.254_513728 JE.Soil.258_370823 JE.Soil.258_1090269 JE.Soil.266_1264320 JE.Soil.50_680236 JE.Soil.58_1168041 JE.Soil.62_677326 JE.Soil.66_1204460 JE.Soil.70_129913 JE.Soil.70_853092 JE.Soil.70_886483 JE.Soil.70_1661417 JE.Soil.74_425032 JE.Soil.78_124477 JE.Soil.78_333125 JE.Soil.78_488668 JE.Soil.78_590332 JE.Soil.82_1217707 JE.Soil.82_1347084 JE.Soil.86_68612 JE.Soil.86_1720543 JE.Soil.86_1895608 JE.Soil.134_652719 JE.Soil.138_661465 JE.Soil.138_1035748 JE.Soil.138_1367391 JE.Soil.142_398328 JE.Soil.142_1895654 JE.Soil.286_67841 JE.Soil.286_904166 JE.Soil.286_921500 JE.Soil.318_1470667 JE.Soil.318_1588485 JE.Lundberg.121_646832 JE.Lundberg.124_322628 JE.Lundberg.124_450466 JE.Lundberg.124_450701 JE.Lundberg.136_740582 JE.Lundberg.139_930733 JE.Lundberg.142_80968 JE.Lundberg.142_686624 JE.Soil.62_167440 JE.Soil.62_1496024 JE.Lundberg.127_887182 JE.Lundberg.118_161361 JE.Lundberg.115_546365 JE.Lundberg.157_156782 JE.Lundberg.145_163157 JE.Lundberg.130_1155426 JE.Lundberg.130_281300 JE.Lundberg.154_724875 JE.Lundberg.157_1119356 JE.Lundberg.157_700465 JE.Lundberg.160_233941 JE.Lundberg.163_839693 JE.Soil.106_1987229 JE.Soil.130_561651 JE.Soil.262_1402382 JE.Soil.262_663620 JE.Soil.42_2247902 JE.Soil.82_744363 JE.Lundberg.130_228282 JE.Lundberg.142_637613 JE.Lundberg.148_92280 JE.Lundberg.154_46318 JE.Lundberg.154_1245799 JE.Lundberg.157_292359 JE.Lundberg.157_488409 JE.Lundberg.157_588643 JE.Lundberg.157_1296925 JE.Lundberg.160_559811 JE.Lundberg.160_610925 JE.Lundberg.160_733333 JE.Lundberg.160_786138 JE.Lundberg.160_794593 JE.Lundberg.160_1010875 JE.Lundberg.160_1016855 JE.Lundberg.166_754707 JE.Lundberg.166_760379 JE.Lundberg.67_1593733 JE.Soil.14_1605930 JE.Soil.178_113349 JE.Soil.18_2797708 JE.Soil.190_1034409 JE.Soil.190_2005256 JE.Soil.198_713692 JE.Soil.202_110368 JE.Soil.202_150716 JE.Soil.202_196992 JE.Soil.210_702905 JE.Soil.214_718003 JE.Soil.218_1198563 JE.Soil.22_130214 JE.Soil.22_130504 JE.Soil.262_55687 JE.Soil.262_106375 JE.Soil.262_620320 JE.Soil.30_1498896 JE.Soil.318_965487 JE.Soil.78_250736 JE.Soil.78_963440 JE.Soil.82_529440 JE.Soil.82_744224 JE.Soil.86_559482 JE.Soil.86_2343190 JE.Soil.102_328751 JE.Soil.102_651614 JE.Soil.102_698961 JE.Soil.106_255034 JE.Soil.106_3146454 JE.Soil.110_328546 JE.Soil.110_824064 JE.Soil.122_653751 JE.Soil.134_1140340 JE.Soil.190_1844495 JE.Soil.262_494492 JE.Soil.262_1114824 JE.Soil.262_1219947 JE.Soil.282_2452694 JE.Soil.298_344154 JE.Soil.302_5422 JE.Soil.70_1115297 JE.Lundberg.145_163333 JE.Soil.118_782368 JE.Soil.274_1250432 JE.Soil.178_837399 JE.Lundberg.157_718062 JE.Lundberg.82_376679 JE.Lundberg.118_161404 JE.Lundberg.178_440273 JE.Lundberg.97_571918 JE.Soil.262_933090 JE.Soil.262_449723 JE.Soil.54_422116 JE.Soil.74_291649 JE.Soil.74_291762 JE.Soil.70_1857637 JE.Lundberg.82_376898 JE.Soil.134_38155 JE.Soil.274_2522767 JE.Soil.106_933742 JE.Lundberg.61_885888 JE.Lundberg.70_189043 JE.Lundberg.133_817776 JE.Lundberg.142_747321 JE.Lundberg.166_1057341 JE.Lundberg.55_1182127 JE.Lundberg.10_1087848 JE.Lundberg.16_371214 JE.Lundberg.67_840189 JE.Lundberg.70_1413105 JE.Lundberg.70_1413163 JE.Lundberg.172_64158 JE.Soil.134_2165641 JE.Lundberg.130_1065731 JE.Lundberg.160_252295 JE.Lundberg.175_494985 JE.Lundberg.163_179352 JE.Lundberg.55_1518403 JE.Lundberg.61_1571848 JE.Lundberg.67_1039640 JE.Lundberg.67_239606 JE.Lundberg.79_471691 JE.Lundberg.91_1226206 JE.Soil.38_1094611 JE.Lundberg.178_29669 JE.Soil.34_2634869 JE.Soil.138_611609 JE.Soil.202_976664 JE.Lundberg.139_111542 JE.Lundberg.160_252521 JE.Soil.102_33440 JE.Lundberg.160_244584 JE.Lundberg.22_1025021 JE.Lundberg.37_281613 JE.Lundberg.10_278716 JE.Lundberg.112_1448270 JE.Lundberg.127_1150485 JE.Lundberg.127_672586 JE.Lundberg.130_1058182 JE.Lundberg.136_77152 JE.Lundberg.139_585460 JE.Lundberg.13_2574503 JE.Lundberg.145_687408 JE.Lundberg.148_72589 JE.Lundberg.163_949293 JE.Lundberg.166_1052890 JE.Lundberg.178_333885 JE.Lundberg.187_1172894 JE.Lundberg.28_31901 JE.Lundberg.70_797470 JE.Soil.102_264255 JE.Soil.110_421421 JE.Soil.126_637456 JE.Soil.134_2130489 JE.Soil.142_1719980 JE.Soil.142_2275902 JE.Soil.142_2788301 JE.Soil.178_493921 JE.Lundberg.160_244846 JE.Lundberg.25_21899 JE.Lundberg.37_286775 JE.Lundberg.100_88505 JE.Lundberg.169_1775875 JE.Lundberg.118_373479 JE.Lundberg.109_1240512 JE.Lundberg.100_627081 JE.Lundberg.169_1520221 JE.Lundberg.169_185610 JE.Lundberg.169_368935 JE.Lundberg.181_863980 JE.Lundberg.187_1062368 JE.Lundberg.100_1365799 JE.Lundberg.100_686248 JE.Lundberg.103_1320862 JE.Lundberg.103_202977 JE.Lundberg.103_588941 JE.Lundberg.106_1191960 JE.Lundberg.106_633333 JE.Lundberg.109_233091 JE.Lundberg.109_613547 JE.Lundberg.109_631646 JE.Lundberg.112_1027677 JE.Lundberg.112_69855 JE.Lundberg.112_790824 JE.Lundberg.115_1443075 JE.Lundberg.115_575739 JE.Lundberg.118_1088284 JE.Lundberg.118_1103043 JE.Lundberg.118_114006 JE.Lundberg.118_1279727 JE.Lundberg.118_1387217 JE.Lundberg.118_373731 JE.Lundberg.118_378995 JE.Lundberg.118_38705 JE.Lundberg.118_402781 JE.Lundberg.118_511596 JE.Lundberg.118_62360 JE.Lundberg.118_630577 JE.Lundberg.118_670249 JE.Lundberg.118_67947 JE.Lundberg.118_884244 JE.Lundberg.169_1004521 JE.Lundberg.169_284977 JE.Lundberg.169_369060 JE.Lundberg.169_471387 JE.Lundberg.169_688529 JE.Lundberg.172_112627 JE.Lundberg.172_1368261 JE.Lundberg.172_738456 JE.Lundberg.172_814942 JE.Lundberg.178_325565 JE.Lundberg.178_506276 JE.Lundberg.64_1482021 JE.Lundberg.64_787194 JE.Lundberg.97_310872 JE.Lundberg.97_311036 JE.Lundberg.97_797670 JE.Soil.198_899235 JE.Soil.266_128900 JE.Soil.34_2534463 JE.Lundberg.100_435576 JE.Lundberg.100_575461 JE.Lundberg.100_821985 JE.Lundberg.100_880742 JE.Lundberg.103_504124 JE.Lundberg.103_504352 JE.Lundberg.103_664585 JE.Lundberg.103_1259054 JE.Lundberg.103_1449993 JE.Lundberg.103_1461821 JE.Lundberg.106_24413 JE.Lundberg.106_37848 JE.Lundberg.106_1208702 JE.Lundberg.109_188492 JE.Lundberg.109_428338 JE.Lundberg.109_631842 JE.Lundberg.109_1452024 JE.Lundberg.112_101090 JE.Lundberg.112_628445 JE.Lundberg.112_1085173 JE.Lundberg.115_206552 JE.Lundberg.115_1382466 JE.Lundberg.118_91052 JE.Lundberg.118_113974 JE.Lundberg.118_132467 JE.Lundberg.118_240001 JE.Lundberg.118_512410 JE.Lundberg.118_522495 JE.Lundberg.118_664771 JE.Lundberg.118_665572 JE.Lundberg.118_670544 JE.Lundberg.118_716984 JE.Lundberg.118_1052383 JE.Lundberg.118_1054657 JE.Lundberg.118_1062902 JE.Lundberg.118_1068793 JE.Lundberg.118_1374118 JE.Lundberg.139_996631 JE.Lundberg.157_864021 JE.Lundberg.169_180228 JE.Lundberg.169_197684 JE.Lundberg.169_328660 JE.Lundberg.169_360880 JE.Lundberg.169_873450 JE.Lundberg.169_907727 JE.Lundberg.169_1171050 JE.Lundberg.169_1241941 JE.Lundberg.169_1338373 JE.Lundberg.169_1474569 JE.Lundberg.169_1744961 JE.Lundberg.172_77924 JE.Lundberg.172_112940 JE.Lundberg.172_433377 JE.Lundberg.172_513191 JE.Lundberg.172_912328 JE.Lundberg.172_1368134 JE.Lundberg.172_1381812 JE.Lundberg.172_1418080 JE.Lundberg.172_1496295 JE.Lundberg.175_13615 JE.Lundberg.175_363007 JE.Lundberg.178_128486 JE.Lundberg.178_265028 JE.Lundberg.178_265309 JE.Lundberg.178_325405 JE.Lundberg.178_335817 JE.Lundberg.178_341533 JE.Lundberg.178_583525 JE.Lundberg.178_588618 JE.Lundberg.178_640872 JE.Lundberg.178_640983 JE.Lundberg.181_112179 JE.Lundberg.181_115974 JE.Lundberg.181_469250 JE.Lundberg.181_497598 JE.Lundberg.181_572900 JE.Lundberg.181_584655 JE.Lundberg.181_584874 JE.Lundberg.181_967342 JE.Lundberg.181_1059710 JE.Lundberg.181_1180680 JE.Lundberg.187_400037 JE.Lundberg.187_554650 JE.Lundberg.187_1045652 JE.Lundberg.187_1045770 JE.Lundberg.190_1279276 JE.Lundberg.97_310963 JE.Lundberg.97_419144 JE.Soil.110_1324297 JE.Soil.278_1463859 JE.Lundberg.172_1517819 JE.Lundberg.172_1518051 JE.Lundberg.175_923595 JE.Lundberg.175_982054 JE.Lundberg.178_597033 JE.Lundberg.49_111603 JE.Lundberg.61_196477 JE.Lundberg.64_1919059 JE.Lundberg.67_1411762 JE.Lundberg.67_1701988 JE.Lundberg.88_259126 JE.Soil.14_621300 JE.Soil.14_1558243 JE.Soil.178_259152 JE.Soil.190_2652041 JE.Soil.190_2783565 JE.Soil.190_2832698 JE.Soil.194_3340005 JE.Soil.194_4312376 JE.Soil.198_63703 JE.Soil.198_64056 JE.Soil.214_1273566 JE.Soil.218_82675 JE.Soil.218_262947 JE.Soil.218_621266 JE.Soil.222_364229 JE.Soil.222_438821 JE.Soil.222_829653 JE.Soil.250_1679364 JE.Soil.250_1679460 JE.Soil.262_878679 JE.Soil.2_304238 JE.Soil.2_447421 JE.Soil.2_915743 JE.Soil.2_2046420 JE.Soil.314_121171 JE.Soil.38_245381 JE.Soil.38_1515353 JE.Soil.46_1319622 JE.Soil.50_810735 JE.Soil.54_35576 JE.Soil.62_71580 JE.Soil.74_697438 JE.Soil.78_272072 JE.Soil.86_1535318 JE.Lundberg.169_30968 JE.Lundberg.169_54528 JE.Lundberg.169_122357 JE.Lundberg.169_507245 JE.Lundberg.169_1083905 JE.Lundberg.169_1748094 JE.Lundberg.172_351718 JE.Lundberg.172_725761 JE.Lundberg.172_725875 JE.Lundberg.175_108268 JE.Lundberg.175_708926 JE.Lundberg.175_709078 JE.Lundberg.175_1159251 JE.Lundberg.175_1159471 JE.Lundberg.181_382652 JE.Lundberg.187_882983 JE.Soil.274_1053461 JE.Soil.278_1723325 JE.Lundberg.112_722137 JE.Lundberg.112_802545 JE.Lundberg.112_1020117 JE.Lundberg.112_1158947 JE.Lundberg.112_1159142 JE.Lundberg.112_1323834 JE.Lundberg.115_1296834 JE.Lundberg.136_532856 JE.Lundberg.139_627202 JE.Lundberg.145_1283787 JE.Lundberg.145_1649902 JE.Lundberg.148_774956 JE.Lundberg.166_1274612 JE.Lundberg.97_530401 JE.Lundberg.97_704884 JE.Lundberg.112_1264614 JE.Lundberg.115_1107084 JE.Lundberg.115_1282821 JE.Lundberg.118_355406 JE.Lundberg.118_659196 JE.Lundberg.169_328457 JE.Lundberg.169_1520491 JE.Lundberg.181_431781 JE.Lundberg.169_369143 JE.Lundberg.181_868733 JE.Lundberg.187_1067788 JE.Soil.14_2322087 JE.Soil.182_382956 JE.Soil.218_465563 JE.Lundberg.100_651042 JE.Lundberg.100_748947 JE.Lundberg.124_542875 JE.Lundberg.154_691138 JE.Soil.110_1171921 JE.Soil.118_157273 JE.Soil.126_1083090 JE.Soil.126_907106 JE.Soil.134_727035 JE.Soil.142_525550 JE.Soil.14_1660914 JE.Soil.198_285399 JE.Soil.198_694578 JE.Soil.302_84758 JE.Soil.14_2322169 JE.Soil.182_383493 JE.Soil.218_465826 JE.Lundberg.103_101272 JE.Lundberg.103_410877 JE.Lundberg.106_300723 JE.Lundberg.106_744067 JE.Lundberg.106_771341 JE.Lundberg.109_1240369 JE.Lundberg.112_1191796 JE.Lundberg.112_1324090 JE.Lundberg.112_379373 JE.Lundberg.112_530242 JE.Lundberg.115_765455 JE.Lundberg.118_807656 JE.Lundberg.118_807682 JE.Lundberg.142_797446 JE.Lundberg.163_502989 JE.Lundberg.97_368698 JE.Lundberg.100_317456 JE.Lundberg.160_1092096 JE.Lundberg.100_365365 JE.Lundberg.121_499923 JE.Lundberg.100_1370052 JE.Soil.134_1317998 JE.Lundberg.10_54639 JE.Lundberg.118_14709 JE.Lundberg.145_761460 JE.Lundberg.100_1030400 JE.Soil.110_680745 JE.Lundberg.100_384207 JE.Lundberg.106_289020 JE.Lundberg.118_48525 JE.Lundberg.127_1274473 JE.Lundberg.133_105117 JE.Lundberg.148_416658 JE.Lundberg.172_1227267 JE.Lundberg.49_679666 JE.Lundberg.58_1670035 JE.Lundberg.64_1967207 JE.Lundberg.73_1168560 JE.Lundberg.73_838907 JE.Soil.186_106603 JE.Lundberg.100_1268732 JE.Lundberg.100_896074 JE.Lundberg.100_896153 JE.Lundberg.103_1175757 JE.Lundberg.103_1175832 JE.Lundberg.103_486143 JE.Lundberg.103_891732 JE.Lundberg.106_1075149 JE.Lundberg.106_121795 JE.Lundberg.106_1274537 JE.Lundberg.106_1274604 JE.Lundberg.106_224302 JE.Lundberg.106_263747 JE.Lundberg.106_315496 JE.Lundberg.106_356416 JE.Lundberg.106_467995 JE.Lundberg.106_473471 JE.Lundberg.109_604491 JE.Lundberg.10_1203290 JE.Lundberg.112_1267427 JE.Lundberg.112_335794 JE.Lundberg.112_667041 JE.Lundberg.115_1397004 JE.Lundberg.115_353463 JE.Lundberg.115_615720 JE.Lundberg.118_1094370 JE.Lundberg.118_14846 JE.Lundberg.118_149844 JE.Lundberg.121_1085887 JE.Lundberg.121_1165435 JE.Lundberg.121_1193804 JE.Lundberg.121_1303180 JE.Lundberg.121_1334359 JE.Lundberg.121_1392937 JE.Lundberg.121_1490914 JE.Lundberg.121_247146 JE.Lundberg.121_265299 JE.Lundberg.121_265331 JE.Lundberg.121_307746 JE.Lundberg.121_333665 JE.Lundberg.121_347535 JE.Lundberg.121_485114 JE.Lundberg.121_729594 JE.Lundberg.121_79700 JE.Lundberg.121_875862 JE.Lundberg.121_960339 JE.Lundberg.124_185312 JE.Lundberg.124_190534 JE.Lundberg.124_461289 JE.Lundberg.124_63735 JE.Lundberg.124_832849 JE.Lundberg.124_845281 JE.Lundberg.124_958588 JE.Lundberg.124_987938 JE.Lundberg.127_1065135 JE.Lundberg.127_1279771 JE.Lundberg.127_1289563 JE.Lundberg.127_354875 JE.Lundberg.127_377385 JE.Lundberg.127_419290 JE.Lundberg.127_851147 JE.Lundberg.130_105556 JE.Lundberg.130_249981 JE.Lundberg.130_385401 JE.Lundberg.130_385653 JE.Lundberg.130_38686 JE.Lundberg.130_402358 JE.Lundberg.130_524199 JE.Lundberg.130_638965 JE.Lundberg.130_721417 JE.Lundberg.130_812580 JE.Lundberg.133_1130037 JE.Lundberg.133_380013 JE.Lundberg.133_441087 JE.Lundberg.133_530273 JE.Lundberg.133_755241 JE.Lundberg.136_1105192 JE.Lundberg.136_589918 JE.Lundberg.136_621402 JE.Lundberg.136_625963 JE.Lundberg.136_666780 JE.Lundberg.136_699745 JE.Lundberg.136_815201 JE.Lundberg.136_897356 JE.Lundberg.136_900708 JE.Lundberg.136_91464 JE.Lundberg.139_1187999 JE.Lundberg.139_178387 JE.Lundberg.139_213084 JE.Lundberg.139_296572 JE.Lundberg.139_336842 JE.Lundberg.139_730438 JE.Lundberg.13_4560333 JE.Lundberg.13_5048450 JE.Lundberg.142_179047 JE.Lundberg.142_216513 JE.Lundberg.142_228233 JE.Lundberg.142_25099 JE.Lundberg.142_277657 JE.Lundberg.142_311503 JE.Lundberg.142_361298 JE.Lundberg.142_493528 JE.Lundberg.142_531391 JE.Lundberg.142_955798 JE.Lundberg.142_988371 JE.Lundberg.145_383797 JE.Lundberg.145_834201 JE.Lundberg.145_909241 JE.Lundberg.154_928877 JE.Lundberg.157_1270880 JE.Lundberg.172_1291751 JE.Lundberg.172_1323851 JE.Lundberg.172_697029 JE.Lundberg.178_378080 JE.Lundberg.187_1188404 JE.Lundberg.187_187723 JE.Lundberg.187_6613 JE.Lundberg.187_6727 JE.Lundberg.187_714232 JE.Lundberg.19_1080085 JE.Lundberg.1_1861833 JE.Lundberg.1_601462 JE.Lundberg.22_604185 JE.Lundberg.25_942188 JE.Lundberg.31_1159542 JE.Lundberg.34_104819 JE.Lundberg.46_438071 JE.Lundberg.49_1004520 JE.Lundberg.49_311361 JE.Lundberg.49_494382 JE.Lundberg.49_583514 JE.Lundberg.49_604840 JE.Lundberg.4_1400760 JE.Lundberg.4_668679 JE.Lundberg.52_1387277 JE.Lundberg.52_671535 JE.Lundberg.52_763173 JE.Lundberg.52_825066 JE.Lundberg.55_109301 JE.Lundberg.55_1820761 JE.Lundberg.58_1664914 JE.Lundberg.58_2185135 JE.Lundberg.58_302789 JE.Lundberg.58_595452 JE.Lundberg.58_893820 JE.Lundberg.61_1276053 JE.Lundberg.61_1707768 JE.Lundberg.61_1707927 JE.Lundberg.61_1882202 JE.Lundberg.61_259019 JE.Lundberg.61_306410 JE.Lundberg.64_1063347 JE.Lundberg.64_134080 JE.Lundberg.64_2072599 JE.Lundberg.64_2099435 JE.Lundberg.64_2130916 JE.Lundberg.64_2313408 JE.Lundberg.67_1514768 JE.Lundberg.67_1619205 JE.Lundberg.67_1701560 JE.Lundberg.67_1701797 JE.Lundberg.67_970434 JE.Lundberg.70_1310630 JE.Lundberg.70_22367 JE.Lundberg.70_376787 JE.Lundberg.76_1110882 JE.Lundberg.76_663998 JE.Lundberg.79_1324611 JE.Lundberg.7_1498671 JE.Lundberg.7_1498958 JE.Lundberg.82_32148 JE.Lundberg.82_506970 JE.Lundberg.82_867190 JE.Lundberg.88_104041 JE.Lundberg.88_1142680 JE.Lundberg.88_1197793 JE.Lundberg.88_1431213 JE.Lundberg.88_231602 JE.Lundberg.88_231900 JE.Lundberg.88_484983 JE.Lundberg.88_792481 JE.Lundberg.91_230482 JE.Lundberg.97_249669 JE.Lundberg.97_300817 JE.Lundberg.97_38498 JE.Lundberg.97_539934 JE.Lundberg.97_577092 JE.Lundberg.97_609875 JE.Soil.142_385879 JE.Soil.14_778419 JE.Soil.18_1231955 JE.Soil.190_1324535 JE.Soil.202_773743 JE.Soil.206_1203948 JE.Soil.206_423202 JE.Soil.250_127517 JE.Soil.250_1591107 JE.Soil.262_1304310 JE.Soil.262_1480117 JE.Soil.266_641988 JE.Soil.270_965872 JE.Soil.274_1144420 JE.Soil.294_84937 JE.Soil.30_2958768 JE.Soil.318_223093 JE.Soil.34_2327748 JE.Soil.66_1136631 JE.Soil.70_890136 JE.Soil.98_17925 JE.Lundberg.100_1262535 JE.Lundberg.103_107621 JE.Lundberg.103_188522 JE.Lundberg.103_457909 JE.Lundberg.103_1030061 JE.Lundberg.103_1151151 JE.Lundberg.103_1373315 JE.Lundberg.103_1620691 JE.Lundberg.103_1704448 JE.Lundberg.106_75108 JE.Lundberg.106_145123 JE.Lundberg.106_220645 JE.Lundberg.106_328438 JE.Lundberg.106_340926 JE.Lundberg.106_356271 JE.Lundberg.106_413832 JE.Lundberg.106_576073 JE.Lundberg.106_728798 JE.Lundberg.106_861081 JE.Lundberg.106_995505 JE.Lundberg.109_808290 JE.Lundberg.109_808469 JE.Lundberg.10_206553 JE.Lundberg.112_762674 JE.Lundberg.112_1159616 JE.Lundberg.112_1342707 JE.Lundberg.115_202163 JE.Lundberg.115_1167499 JE.Lundberg.115_1276505 JE.Lundberg.118_448448 JE.Lundberg.118_1224238 JE.Lundberg.118_1318400 JE.Lundberg.118_1403670 JE.Lundberg.121_55507 JE.Lundberg.121_142854 JE.Lundberg.121_207404 JE.Lundberg.121_280245 JE.Lundberg.121_333784 JE.Lundberg.121_388877 JE.Lundberg.121_487251 JE.Lundberg.121_759955 JE.Lundberg.121_958165 JE.Lundberg.121_1042601 JE.Lundberg.121_1469452 JE.Lundberg.124_358762 JE.Lundberg.124_461135 JE.Lundberg.124_743354 JE.Lundberg.124_759007 JE.Lundberg.124_833120 JE.Lundberg.124_875715 JE.Lundberg.124_933314 JE.Lundberg.124_953324 JE.Lundberg.124_1079746 JE.Lundberg.124_1080030 JE.Lundberg.127_71615 JE.Lundberg.127_332808 JE.Lundberg.127_395619 JE.Lundberg.127_395812 JE.Lundberg.127_441763 JE.Lundberg.127_553566 JE.Lundberg.127_969693 JE.Lundberg.127_969931 JE.Lundberg.127_1048487 JE.Lundberg.127_1064987 JE.Lundberg.127_1162582 JE.Lundberg.130_105407 JE.Lundberg.130_186484 JE.Lundberg.130_225842 JE.Lundberg.130_412736 JE.Lundberg.130_436204 JE.Lundberg.130_469519 JE.Lundberg.130_482075 JE.Lundberg.130_571388 JE.Lundberg.130_639786 JE.Lundberg.130_894428 JE.Lundberg.130_1025895 JE.Lundberg.133_63301 JE.Lundberg.133_123867 JE.Lundberg.133_364267 JE.Lundberg.133_364514 JE.Lundberg.133_382481 JE.Lundberg.136_7060 JE.Lundberg.136_30366 JE.Lundberg.136_167297 JE.Lundberg.136_292793 JE.Lundberg.136_336015 JE.Lundberg.136_336070 JE.Lundberg.136_459416 JE.Lundberg.136_459661 JE.Lundberg.136_464657 JE.Lundberg.136_609525 JE.Lundberg.136_627216 JE.Lundberg.136_635593 JE.Lundberg.136_666844 JE.Lundberg.136_668523 JE.Lundberg.136_803053 JE.Lundberg.136_807138 JE.Lundberg.136_815021 JE.Lundberg.136_825698 JE.Lundberg.136_870432 JE.Lundberg.136_973764 JE.Lundberg.136_993912 JE.Lundberg.136_1009684 JE.Lundberg.136_1017062 JE.Lundberg.136_1084193 JE.Lundberg.139_524648 JE.Lundberg.139_754919 JE.Lundberg.139_856317 JE.Lundberg.139_1021393 JE.Lundberg.139_1129736 JE.Lundberg.13_2599934 JE.Lundberg.13_2674311 JE.Lundberg.13_3438934 JE.Lundberg.142_49482 JE.Lundberg.142_228862 JE.Lundberg.142_246058 JE.Lundberg.142_258893 JE.Lundberg.142_391739 JE.Lundberg.142_461878 JE.Lundberg.142_524198 JE.Lundberg.142_821795 JE.Lundberg.142_951420 JE.Lundberg.142_951485 JE.Lundberg.142_951669 JE.Lundberg.145_225174 JE.Lundberg.145_838842 JE.Lundberg.148_678778 JE.Lundberg.154_106830 JE.Lundberg.154_391135 JE.Lundberg.154_685394 JE.Lundberg.154_804690 JE.Lundberg.154_929247 JE.Lundberg.157_783206 JE.Lundberg.157_783458 JE.Lundberg.157_919967 JE.Lundberg.160_794852 JE.Lundberg.163_972991 JE.Lundberg.16_789347 JE.Lundberg.16_1118758 JE.Lundberg.172_452378 JE.Lundberg.172_711437 JE.Lundberg.172_1467561 JE.Lundberg.175_20107 JE.Lundberg.175_1100741 JE.Lundberg.178_108600 JE.Lundberg.178_108886 JE.Lundberg.181_194472 JE.Lundberg.181_1090432 JE.Lundberg.187_105411 JE.Lundberg.187_105514 JE.Lundberg.187_170183 JE.Lundberg.187_280798 JE.Lundberg.187_281055 JE.Lundberg.187_437206 JE.Lundberg.187_578008 JE.Lundberg.187_1117691 JE.Lundberg.187_1613413 JE.Lundberg.190_754195 JE.Lundberg.19_595270 JE.Lundberg.1_115638 JE.Lundberg.1_1861959 JE.Lundberg.1_2135093 JE.Lundberg.22_436025 JE.Lundberg.25_1758368 JE.Lundberg.31_1526389 JE.Lundberg.40_587656 JE.Lundberg.49_528658 JE.Lundberg.49_583478 JE.Lundberg.52_1078770 JE.Lundberg.52_1078988 JE.Lundberg.52_1472366 JE.Lundberg.55_275319 JE.Lundberg.55_328893 JE.Lundberg.55_1523418 JE.Lundberg.55_1766403 JE.Lundberg.58_338819 JE.Lundberg.58_609518 JE.Lundberg.58_805592 JE.Lundberg.58_2214392 JE.Lundberg.61_210106 JE.Lundberg.61_258975 JE.Lundberg.61_259237 JE.Lundberg.61_537047 JE.Lundberg.61_622670 JE.Lundberg.61_734085 JE.Lundberg.61_826782 JE.Lundberg.61_1879614 JE.Lundberg.64_71472 JE.Lundberg.64_94850 JE.Lundberg.64_94926 JE.Lundberg.64_422361 JE.Lundberg.64_427763 JE.Lundberg.64_970881 JE.Lundberg.64_1362346 JE.Lundberg.64_1730997 JE.Lundberg.64_1989109 JE.Lundberg.64_2252123 JE.Lundberg.64_2415829 JE.Lundberg.67_267404 JE.Lundberg.67_328430 JE.Lundberg.67_550099 JE.Lundberg.67_567158 JE.Lundberg.67_793567 JE.Lundberg.67_1282570 JE.Lundberg.67_1350310 JE.Lundberg.67_1434270 JE.Lundberg.70_603909 JE.Lundberg.70_681647 JE.Lundberg.70_1252902 JE.Lundberg.70_1302738 JE.Lundberg.73_1413523 JE.Lundberg.76_217617 JE.Lundberg.76_1030313 JE.Lundberg.76_1389143 JE.Lundberg.79_460444 JE.Lundberg.79_740613 JE.Lundberg.79_821676 JE.Lundberg.79_1069848 JE.Lundberg.79_1113726 JE.Lundberg.79_1113770 JE.Lundberg.79_1356129 JE.Lundberg.7_313794 JE.Lundberg.7_1134794 JE.Lundberg.7_1819325 JE.Lundberg.7_1829457 JE.Lundberg.82_117358 JE.Lundberg.82_180076 JE.Lundberg.85_191101 JE.Lundberg.85_390160 JE.Lundberg.85_3715034 JE.Lundberg.85_3879946 JE.Lundberg.88_255942 JE.Lundberg.88_520721 JE.Lundberg.88_650248 JE.Lundberg.88_808122 JE.Lundberg.88_1044350 JE.Lundberg.88_1209119 JE.Lundberg.88_1209414 JE.Lundberg.91_1605177 JE.Lundberg.94_391542 JE.Lundberg.94_391741 JE.Lundberg.94_493359 JE.Lundberg.94_645670 JE.Lundberg.94_645791 JE.Lundberg.97_158183 JE.Lundberg.97_165530 JE.Lundberg.97_214018 JE.Lundberg.97_358614 JE.Lundberg.97_732688 JE.Lundberg.97_743265 JE.Lundberg.97_797229 JE.Lundberg.97_839928 JE.Lundberg.97_883231 JE.Lundberg.97_921660 JE.Lundberg.97_1047499 JE.Soil.178_717874 JE.Soil.178_867768 JE.Soil.182_543288 JE.Soil.182_1505324 JE.Soil.186_222953 JE.Soil.186_875740 JE.Soil.186_1175684 JE.Soil.18_105317 JE.Soil.18_2797664 JE.Soil.190_203931 JE.Soil.190_1246574 JE.Soil.190_1246578 JE.Soil.190_2068210 JE.Soil.190_3386673 JE.Soil.194_40921 JE.Soil.194_886183 JE.Soil.194_922419 JE.Soil.194_2581225 JE.Soil.194_3884855 JE.Soil.194_4779267 JE.Soil.198_425244 JE.Soil.202_587665 JE.Soil.206_1557233 JE.Soil.210_561379 JE.Soil.210_707991 JE.Soil.214_1293483 JE.Soil.214_2153972 JE.Soil.218_687074 JE.Soil.218_1244579 JE.Soil.222_22512 JE.Soil.222_60136 JE.Soil.222_262313 JE.Soil.222_819906 JE.Soil.222_1316137 JE.Soil.222_1983554 JE.Soil.222_2655935 JE.Soil.250_37779 JE.Soil.250_1399168 JE.Soil.254_423177 JE.Soil.254_850954 JE.Soil.254_851493 JE.Soil.258_702200 JE.Soil.258_1831129 JE.Soil.262_371399 JE.Soil.262_391598 JE.Soil.262_1190513 JE.Soil.262_1190515 JE.Soil.262_1192636 JE.Soil.262_1306984 JE.Soil.262_1421984 JE.Soil.262_1422110 JE.Soil.266_641595 JE.Soil.266_956722 JE.Soil.266_1302828 JE.Soil.2_18665 JE.Soil.2_101485 JE.Soil.2_777597 JE.Soil.30_644517 JE.Soil.34_2451058 JE.Soil.38_2063279 JE.Soil.42_1610701 JE.Soil.42_2040362 JE.Soil.46_640848 JE.Soil.54_1118799 JE.Soil.62_607065 JE.Soil.62_607189 JE.Soil.62_907463 JE.Soil.62_1474769 JE.Soil.62_1777780 JE.Soil.62_2124419 JE.Soil.66_432513 JE.Soil.66_1676437 JE.Soil.70_96239 JE.Soil.70_96403 JE.Soil.70_135871 JE.Soil.70_173967 JE.Soil.74_492522 JE.Soil.78_286511 JE.Soil.82_302565 JE.Soil.82_922050 JE.Soil.86_1956381 JE.Soil.118_237520 JE.Soil.14_1735150 JE.Soil.14_2401823 JE.Soil.178_41262 JE.Soil.178_61435 JE.Soil.178_429940 JE.Soil.178_726585 JE.Soil.178_848691 JE.Soil.182_1536755 JE.Soil.186_395940 JE.Soil.186_528532 JE.Soil.186_651976 JE.Soil.186_713426 JE.Soil.186_1158932 JE.Soil.186_1455627 JE.Soil.18_426825 JE.Soil.18_538361 JE.Soil.18_1227358 JE.Soil.18_1479235 JE.Soil.18_1500312 JE.Soil.18_1752904 JE.Soil.18_1806471 JE.Soil.18_1942837 JE.Soil.18_2147504 JE.Soil.18_2306608 JE.Soil.18_2312069 JE.Soil.18_2560227 JE.Soil.190_1816082 JE.Soil.190_1816192 JE.Soil.190_2700047 JE.Soil.190_3193875 JE.Soil.194_1885876 JE.Soil.198_308019 JE.Soil.198_638675 JE.Soil.198_1325580 JE.Soil.198_1391471 JE.Soil.198_1479686 JE.Soil.202_643124 JE.Soil.206_456163 JE.Soil.206_550308 JE.Soil.206_550351 JE.Soil.206_694283 JE.Soil.206_760780 JE.Soil.210_337951 JE.Soil.210_683926 JE.Soil.210_743054 JE.Soil.214_33726 JE.Soil.214_250249 JE.Soil.214_588675 JE.Soil.214_634060 JE.Soil.214_1026655 JE.Soil.214_1110936 JE.Soil.214_1804032 JE.Soil.214_1818393 JE.Soil.214_1881304 JE.Soil.218_55876 JE.Soil.218_203523 JE.Soil.218_655171 JE.Soil.218_656069 JE.Soil.218_1602970 JE.Soil.218_1603103 JE.Soil.222_1069668 JE.Soil.222_1415799 JE.Soil.222_1727354 JE.Soil.222_1905522 JE.Soil.222_1995937 JE.Soil.222_2606080 JE.Soil.22_55109 JE.Soil.22_56713 JE.Soil.22_437360 JE.Soil.22_674978 JE.Soil.22_700725 JE.Soil.22_1644018 JE.Soil.22_1644101 JE.Soil.22_1915966 JE.Soil.22_2022688 JE.Soil.26_84395 JE.Soil.26_397776 JE.Soil.26_1375123 JE.Soil.26_1590400 JE.Soil.26_1908614 JE.Soil.2_286847 JE.Soil.2_575381 JE.Soil.2_789124 JE.Soil.2_1415286 JE.Soil.30_51203 JE.Soil.30_152555 JE.Soil.30_263084 JE.Soil.30_450363 JE.Soil.30_856210 JE.Soil.30_1524988 JE.Soil.30_2111052 JE.Soil.30_2351554 JE.Soil.30_2958745 JE.Soil.34_285354 JE.Soil.34_1299750 JE.Soil.34_3162444 JE.Soil.34_3166091 JE.Soil.38_6482 JE.Soil.38_255410 JE.Soil.38_296608 JE.Soil.38_1443234 JE.Soil.38_1607139 JE.Soil.38_1739179 JE.Soil.38_2040751 JE.Soil.38_2068666 JE.Soil.38_2955151 JE.Soil.42_453509 JE.Soil.42_453682 JE.Soil.42_757124 JE.Soil.42_798506 JE.Soil.42_816474 JE.Soil.42_816644 JE.Soil.42_1229318 JE.Soil.42_1457756 JE.Soil.42_1470689 JE.Soil.42_1522173 JE.Soil.42_1688326 JE.Soil.42_1793254 JE.Soil.42_1793398 JE.Soil.42_2032708 JE.Soil.42_2690167 JE.Soil.46_598012 JE.Soil.46_613475 JE.Soil.46_820570 JE.Soil.46_919005 JE.Soil.46_1053265 JE.Soil.46_1330202 JE.Soil.46_3164858 JE.Soil.50_114839 JE.Soil.66_1518032 JE.Soil.6_10033 JE.Soil.6_1402880 JE.Soil.6_2012498 JE.Soil.6_2109294 JE.Soil.70_1026305 JE.Soil.74_501641 JE.Soil.74_520856 JE.Soil.82_1082639 JE.Soil.98_807325 JE.Lundberg.103_915360 JE.Lundberg.106_153505 JE.Lundberg.109_1655191 JE.Lundberg.112_216165 JE.Lundberg.112_307341 JE.Lundberg.112_1373753 JE.Lundberg.112_1404560 JE.Lundberg.115_985070 JE.Lundberg.115_1540246 JE.Lundberg.118_512568 JE.Lundberg.118_589682 JE.Lundberg.118_1024084 JE.Lundberg.118_1361892 JE.Lundberg.133_732657 JE.Lundberg.151_42848 JE.Lundberg.151_42893 JE.Lundberg.151_1758380 JE.Lundberg.160_928075 JE.Lundberg.169_40429 JE.Lundberg.169_74374 JE.Lundberg.169_184526 JE.Lundberg.169_315243 JE.Lundberg.169_342256 JE.Lundberg.169_572940 JE.Lundberg.169_792542 JE.Lundberg.169_801017 JE.Lundberg.169_1632179 JE.Lundberg.169_1632367 JE.Lundberg.169_1726773 JE.Lundberg.172_353979 JE.Lundberg.172_386890 JE.Lundberg.172_387092 JE.Lundberg.172_564440 JE.Lundberg.172_592441 JE.Lundberg.172_1187019 JE.Lundberg.172_1211506 JE.Lundberg.175_194821 JE.Lundberg.175_279647 JE.Lundberg.175_286041 JE.Lundberg.175_395153 JE.Lundberg.175_603969 JE.Lundberg.175_720460 JE.Lundberg.175_772689 JE.Lundberg.175_789362 JE.Lundberg.175_1079303 JE.Lundberg.178_20934 JE.Lundberg.178_35836 JE.Lundberg.178_509081 JE.Lundberg.178_641356 JE.Lundberg.178_664444 JE.Lundberg.181_293689 JE.Lundberg.181_307818 JE.Lundberg.181_547050 JE.Lundberg.181_642883 JE.Lundberg.181_643097 JE.Lundberg.181_1163703 JE.Lundberg.181_1244058 JE.Lundberg.187_1539873 JE.Lundberg.190_364382 JE.Lundberg.190_457193 JE.Lundberg.190_663751 JE.Lundberg.190_1388197 JE.Lundberg.34_1483325 JE.Lundberg.97_82758 JE.Lundberg.97_125245 JE.Soil.102_43951 JE.Soil.102_111476 JE.Soil.102_252231 JE.Soil.106_66416 JE.Soil.106_66564 JE.Soil.106_1225075 JE.Soil.106_1391247 JE.Soil.106_3193158 JE.Soil.138_1079969 JE.Soil.194_3836263 JE.Soil.254_188576 JE.Soil.262_375747 JE.Soil.262_1311447 JE.Soil.262_1334603 JE.Soil.270_989453 JE.Soil.278_2013098 JE.Soil.302_527337 JE.Soil.38_2582188 JE.Soil.58_667327 JE.Soil.58_872665 JE.Soil.58_1421932 JE.Lundberg.121_1092665 JE.Lundberg.130_907518 JE.Lundberg.130_1079070 JE.Lundberg.136_491516 JE.Lundberg.139_923167 JE.Lundberg.145_79944 JE.Lundberg.145_378381 JE.Lundberg.145_547907 JE.Lundberg.145_700441 JE.Lundberg.145_711346 JE.Lundberg.145_1048249 JE.Lundberg.148_588836 JE.Lundberg.148_826983 JE.Lundberg.151_11103 JE.Lundberg.160_337393 JE.Lundberg.175_132129 JE.Lundberg.178_206767 JE.Lundberg.187_1188061 JE.Lundberg.49_767168 JE.Lundberg.52_340988 JE.Lundberg.52_1282333 JE.Lundberg.55_109117 JE.Lundberg.7_919783 JE.Lundberg.85_2088362 JE.Lundberg.97_777697 JE.Soil.14_227765 JE.Soil.178_785678 JE.Soil.178_868458 JE.Soil.18_2192948 JE.Soil.190_2016490 JE.Soil.198_695975 JE.Soil.198_1577823 JE.Soil.206_1553449 JE.Soil.210_442735 JE.Soil.214_1248661 JE.Soil.214_1592689 JE.Soil.218_16136 JE.Soil.218_120408 JE.Soil.218_120631 JE.Soil.218_440530 JE.Soil.218_1357987 JE.Soil.222_1043322 JE.Soil.222_2432413 JE.Soil.22_741708 JE.Soil.22_1359543 JE.Soil.250_676895 JE.Soil.254_101373 JE.Soil.254_171618 JE.Soil.254_333252 JE.Soil.254_707776 JE.Soil.258_885934 JE.Soil.262_518814 JE.Soil.262_545585 JE.Soil.262_754923 JE.Soil.262_1231258 JE.Soil.262_1238590 JE.Soil.266_1103098 JE.Soil.266_1490457 JE.Soil.270_94606 JE.Soil.270_1460081 JE.Soil.2_725816 JE.Soil.2_1227421 JE.Soil.2_1782442 JE.Soil.30_975620 JE.Soil.34_314127 JE.Soil.38_286375 JE.Soil.38_805471 JE.Soil.38_1000773 JE.Soil.38_1728894 JE.Soil.38_2667921 JE.Soil.54_560102 JE.Soil.54_590642 JE.Soil.54_694422 JE.Soil.58_982559 JE.Soil.62_676732 JE.Soil.66_1136754 JE.Soil.66_1562753 JE.Soil.6_1937279 JE.Soil.70_20213 JE.Soil.82_514647 JE.Soil.86_401548 JE.Soil.86_578220 JE.Soil.86_578434 JE.Lundberg.103_1011627 JE.Lundberg.112_1463691 JE.Lundberg.118_180290 JE.Lundberg.121_881042 JE.Lundberg.127_1126260 JE.Lundberg.130_805116 JE.Lundberg.130_1055464 JE.Lundberg.136_385131 JE.Lundberg.139_985967 JE.Lundberg.19_900461 JE.Lundberg.58_595674 JE.Lundberg.58_1377575 JE.Lundberg.61_945401 JE.Lundberg.64_997862 JE.Lundberg.85_3879674 JE.Soil.274_1495537 JE.Soil.286_861748 JE.Soil.290_752117 JE.Soil.290_1762869 JE.Soil.294_103218 JE.Soil.298_877046 JE.Soil.318_223316 JE.Lundberg.22_344457 JE.Lundberg.25_480636 JE.Lundberg.28_1008751 JE.Lundberg.34_759804 JE.Lundberg.43_656489 JE.Soil.78_1151293 JE.Lundberg.118_180126 JE.Lundberg.67_29265 JE.Lundberg.67_174413 JE.Lundberg.7_280909 JE.Lundberg.148_343824 JE.Lundberg.160_309938 JE.Soil.110_506773 JE.Soil.138_1172671 JE.Lundberg.106_439629 JE.Lundberg.97_1009377 JE.Soil.218_1707377 JE.Soil.46_223439 JE.Lundberg.142_361153 JE.Lundberg.106_289025 JE.Lundberg.151_100237 JE.Lundberg.52_601896 JE.Lundberg.142_471375 JE.Lundberg.178_656504 JE.Lundberg.31_1666751 JE.Lundberg.64_94653 JE.Lundberg.97_547260 JE.Lundberg.76_1231373 JE.Lundberg.73_1168817 JE.Lundberg.73_844644 JE.Soil.186_1964380 JE.Lundberg.142_1016256 JE.Soil.198_938739 JE.Soil.206_455879 JE.Soil.218_1488767 JE.Soil.218_443595 JE.Soil.218_964525 JE.Soil.22_675129 JE.Soil.2_1027579 JE.Soil.30_1174562 JE.Soil.30_2557228 JE.Soil.46_1732582 JE.Soil.6_1237041 JE.Soil.6_1769864 JE.Lundberg.121_665695 JE.Lundberg.142_454978 JE.Lundberg.154_464932 JE.Lundberg.130_61727 JE.Lundberg.13_5279 JE.Lundberg.178_363448 JE.Lundberg.43_169026 JE.Lundberg.49_1037868 JE.Lundberg.49_11428 JE.Lundberg.49_647181 JE.Lundberg.58_816703 JE.Lundberg.61_1093952 JE.Lundberg.61_2001952 JE.Lundberg.64_1520578 JE.Lundberg.70_1590276 JE.Lundberg.181_318687 JE.Lundberg.103_1727355 JE.Lundberg.103_86089 JE.Lundberg.109_1624230 JE.Lundberg.109_1654895 JE.Lundberg.112_1374056 JE.Lundberg.118_640811 JE.Lundberg.121_38794 JE.Lundberg.121_820321 JE.Lundberg.136_631323 JE.Lundberg.142_104961 JE.Lundberg.169_345283 JE.Lundberg.169_345382 JE.Lundberg.169_677777 JE.Lundberg.169_84265 JE.Lundberg.172_1293896 JE.Lundberg.172_753795 JE.Lundberg.172_938759 JE.Lundberg.175_3094 JE.Lundberg.175_729799 JE.Lundberg.178_125598 JE.Lundberg.181_937030 JE.Lundberg.187_13989 JE.Lundberg.67_303289 JE.Lundberg.67_325383 JE.Soil.102_454326 JE.Soil.110_930411 JE.Soil.142_1456724 JE.Soil.310_1391443 JE.Soil.58_823782 JE.Lundberg.181_318755 JE.Lundberg.103_1477771 JE.Lundberg.118_1362109 JE.Lundberg.121_169486 JE.Lundberg.169_801278 JE.Lundberg.151_1420070 JE.Soil.190_2190034 JE.Lundberg.130_1059858 JE.Lundberg.145_1169290 JE.Soil.294_157680 JE.Lundberg.154_449282 JE.Soil.102_131375 JE.Soil.282_1343540 JE.Soil.290_668660 JE.Soil.310_849509 JE.Soil.98_1034017 JE.Lundberg.145_1596593 JE.Lundberg.154_237457 JE.Lundberg.154_449585 JE.Lundberg.154_465327 JE.Lundberg.154_634434 JE.Lundberg.154_697034 JE.Lundberg.154_1238327 JE.Lundberg.154_1257695 JE.Lundberg.160_786112 JE.Lundberg.163_223842 JE.Lundberg.163_236115 JE.Lundberg.178_205742 JE.Lundberg.178_475328 JE.Lundberg.181_389039 JE.Soil.102_104680 JE.Soil.102_174720 JE.Soil.102_424189 JE.Soil.102_623976 JE.Soil.102_664301 JE.Soil.102_700742 JE.Soil.110_404684 JE.Soil.110_828041 JE.Soil.130_398398 JE.Soil.134_410203 JE.Soil.134_1508179 JE.Soil.138_1363467 JE.Soil.138_1363629 JE.Soil.290_300084 JE.Soil.290_669026 JE.Soil.290_1140989 JE.Soil.290_1258484 JE.Soil.290_1704235 JE.Soil.290_2294739 JE.Soil.294_412451 JE.Soil.294_567163 JE.Soil.294_609159 JE.Soil.298_81964 JE.Soil.298_608839 JE.Soil.294_158014 JE.Soil.118_165267 JE.Soil.130_338024 JE.Lundberg.70_1263494 JE.Lundberg.7_331478 JE.Lundberg.103_1087802 JE.Lundberg.100_558660 JE.Lundberg.118_1023899 JE.Lundberg.103_463160 JE.Lundberg.100_1023074 JE.Lundberg.169_112995 JE.Lundberg.109_1510428 JE.Lundberg.172_938004 JE.Lundberg.49_1679832 JE.Lundberg.103_1634050 JE.Lundberg.118_332238 JE.Lundberg.175_467709 JE.Lundberg.178_325945 JE.Lundberg.118_1378166 JE.Lundberg.169_1160723 JE.Lundberg.169_1448363 JE.Lundberg.169_1785944 JE.Lundberg.169_848666 JE.Lundberg.172_1173800 JE.Lundberg.175_268067 JE.Lundberg.175_952261 JE.Lundberg.181_1113091 JE.Lundberg.49_817587 JE.Lundberg.4_810503 JE.Lundberg.70_470430 JE.Lundberg.100_1254115 JE.Lundberg.100_426867 JE.Lundberg.100_593248 JE.Lundberg.103_1064039 JE.Lundberg.103_1088095 JE.Lundberg.103_1453950 JE.Lundberg.106_292498 JE.Lundberg.109_14825 JE.Lundberg.109_318565 JE.Lundberg.109_387333 JE.Lundberg.112_266543 JE.Lundberg.112_896168 JE.Lundberg.118_1144360 JE.Lundberg.118_186017 JE.Lundberg.118_427318 JE.Lundberg.118_628724 JE.Lundberg.118_926444 JE.Lundberg.169_1397042 JE.Lundberg.169_160549 JE.Lundberg.169_1733588 JE.Lundberg.169_314825 JE.Lundberg.169_467426 JE.Lundberg.169_807424 JE.Lundberg.169_856800 JE.Lundberg.16_60118 JE.Lundberg.172_1430414 JE.Lundberg.172_313571 JE.Lundberg.172_317664 JE.Lundberg.172_356124 JE.Lundberg.172_401228 JE.Lundberg.172_51456 JE.Lundberg.172_595855 JE.Lundberg.172_672898 JE.Lundberg.172_728453 JE.Lundberg.172_815002 JE.Lundberg.175_1030572 JE.Lundberg.175_1127633 JE.Lundberg.175_1271790 JE.Lundberg.175_129557 JE.Lundberg.175_210593 JE.Lundberg.175_331798 JE.Lundberg.175_661588 JE.Lundberg.175_781530 JE.Lundberg.175_833299 JE.Lundberg.175_891223 JE.Lundberg.175_891515 JE.Lundberg.175_945865 JE.Lundberg.175_9522 JE.Lundberg.178_130305 JE.Lundberg.178_187817 JE.Lundberg.178_218264 JE.Lundberg.178_303312 JE.Lundberg.178_359821 JE.Lundberg.178_364054 JE.Lundberg.178_380508 JE.Lundberg.178_413734 JE.Lundberg.178_445948 JE.Lundberg.178_625440 JE.Lundberg.178_91030 JE.Lundberg.181_1004053 JE.Lundberg.181_221436 JE.Lundberg.181_613187 JE.Lundberg.181_663576 JE.Lundberg.181_673689 JE.Lundberg.181_705402 JE.Lundberg.181_742929 JE.Lundberg.181_809222 JE.Lundberg.190_1256499 JE.Lundberg.190_210838 JE.Lundberg.190_364126 JE.Lundberg.190_975240 JE.Lundberg.1_1080749 JE.Lundberg.1_679432 JE.Lundberg.34_463262 JE.Lundberg.46_1628589 JE.Lundberg.49_1152260 JE.Lundberg.49_1371594 JE.Lundberg.49_1513668 JE.Lundberg.52_1051382 JE.Lundberg.52_434284 JE.Lundberg.52_808621 JE.Lundberg.52_962180 JE.Lundberg.55_1008433 JE.Lundberg.55_1119170 JE.Lundberg.55_1119210 JE.Lundberg.55_1454516 JE.Lundberg.55_1630413 JE.Lundberg.55_1667850 JE.Lundberg.55_358030 JE.Lundberg.55_366542 JE.Lundberg.55_760034 JE.Lundberg.55_875744 JE.Lundberg.55_959025 JE.Lundberg.58_1588619 JE.Lundberg.58_1652036 JE.Lundberg.58_1857132 JE.Lundberg.58_328686 JE.Lundberg.58_889777 JE.Lundberg.61_128137 JE.Lundberg.61_154091 JE.Lundberg.61_624208 JE.Lundberg.67_1023958 JE.Lundberg.67_1037674 JE.Lundberg.67_1363539 JE.Lundberg.67_1565305 JE.Lundberg.67_1649585 JE.Lundberg.67_1669435 JE.Lundberg.67_231138 JE.Lundberg.67_245018 JE.Lundberg.67_290256 JE.Lundberg.67_330905 JE.Lundberg.67_786839 JE.Lundberg.67_96796 JE.Lundberg.70_1135214 JE.Lundberg.70_1593897 JE.Lundberg.70_1650029 JE.Lundberg.70_1683072 JE.Lundberg.70_295262 JE.Lundberg.70_791363 JE.Lundberg.70_995383 JE.Lundberg.97_140291 JE.Lundberg.97_219540 JE.Soil.102_661029 JE.Soil.106_1011647 JE.Soil.118_644408 JE.Soil.118_752884 JE.Soil.194_1740198 JE.Soil.274_1882019 JE.Soil.278_275948 JE.Soil.282_1975618 JE.Soil.286_20971 JE.Soil.290_2259259 JE.Soil.294_310740 JE.Soil.294_445968 JE.Soil.302_317801 JE.Soil.318_1034924 JE.Soil.318_1188264 JE.Soil.318_1429709 JE.Soil.318_89826 JE.Soil.98_425149 JE.Lundberg.103_1063764 JE.Lundberg.103_1232536 JE.Lundberg.106_292388 JE.Lundberg.112_870804 JE.Lundberg.115_532998 JE.Lundberg.118_261467 JE.Lundberg.118_368583 JE.Lundberg.118_605842 JE.Lundberg.118_1390123 JE.Lundberg.160_977689 JE.Lundberg.169_4829 JE.Lundberg.169_5015 JE.Lundberg.169_119789 JE.Lundberg.169_140040 JE.Lundberg.169_209123 JE.Lundberg.169_209164 JE.Lundberg.169_214121 JE.Lundberg.169_218727 JE.Lundberg.169_244231 JE.Lundberg.169_320155 JE.Lundberg.169_337519 JE.Lundberg.169_357755 JE.Lundberg.169_359316 JE.Lundberg.169_372834 JE.Lundberg.169_426815 JE.Lundberg.169_598976 JE.Lundberg.169_760954 JE.Lundberg.169_812612 JE.Lundberg.169_818267 JE.Lundberg.169_822114 JE.Lundberg.169_835691 JE.Lundberg.169_848404 JE.Lundberg.169_857136 JE.Lundberg.169_898088 JE.Lundberg.169_1016263 JE.Lundberg.169_1133605 JE.Lundberg.169_1342187 JE.Lundberg.169_1342878 JE.Lundberg.169_1386748 JE.Lundberg.169_1421595 JE.Lundberg.169_1462049 JE.Lundberg.169_1517869 JE.Lundberg.169_1528635 JE.Lundberg.169_1533559 JE.Lundberg.169_1535042 JE.Lundberg.169_1641308 JE.Lundberg.169_1674883 JE.Lundberg.169_1675068 JE.Lundberg.169_1701593 JE.Lundberg.172_7178 JE.Lundberg.172_33523 JE.Lundberg.172_33709 JE.Lundberg.172_179121 JE.Lundberg.172_252307 JE.Lundberg.172_257706 JE.Lundberg.172_277583 JE.Lundberg.172_317912 JE.Lundberg.172_329339 JE.Lundberg.172_345856 JE.Lundberg.172_345911 JE.Lundberg.172_356014 JE.Lundberg.172_356034 JE.Lundberg.172_401019 JE.Lundberg.172_460813 JE.Lundberg.172_511762 JE.Lundberg.172_532884 JE.Lundberg.172_543205 JE.Lundberg.172_565868 JE.Lundberg.172_566027 JE.Lundberg.172_571089 JE.Lundberg.172_578133 JE.Lundberg.172_584401 JE.Lundberg.172_673099 JE.Lundberg.172_692046 JE.Lundberg.172_720341 JE.Lundberg.172_726217 JE.Lundberg.172_793093 JE.Lundberg.172_906305 JE.Lundberg.172_997566 JE.Lundberg.172_1007619 JE.Lundberg.172_1087240 JE.Lundberg.172_1176266 JE.Lundberg.172_1235391 JE.Lundberg.172_1235487 JE.Lundberg.172_1364491 JE.Lundberg.172_1488335 JE.Lundberg.175_22443 JE.Lundberg.175_39723 JE.Lundberg.175_61485 JE.Lundberg.175_103367 JE.Lundberg.175_104085 JE.Lundberg.175_144347 JE.Lundberg.175_144544 JE.Lundberg.175_169464 JE.Lundberg.175_185425 JE.Lundberg.175_185705 JE.Lundberg.175_192178 JE.Lundberg.175_192481 JE.Lundberg.175_196304 JE.Lundberg.175_205380 JE.Lundberg.175_209983 JE.Lundberg.175_222825 JE.Lundberg.175_247551 JE.Lundberg.175_255826 JE.Lundberg.175_329654 JE.Lundberg.175_337117 JE.Lundberg.175_368767 JE.Lundberg.175_412067 JE.Lundberg.175_413072 JE.Lundberg.175_468004 JE.Lundberg.175_497006 JE.Lundberg.175_555237 JE.Lundberg.175_556225 JE.Lundberg.175_561525 JE.Lundberg.175_589430 JE.Lundberg.175_594663 JE.Lundberg.175_596542 JE.Lundberg.175_621909 JE.Lundberg.175_631490 JE.Lundberg.175_637077 JE.Lundberg.175_637921 JE.Lundberg.175_655143 JE.Lundberg.175_675303 JE.Lundberg.175_710207 JE.Lundberg.175_818216 JE.Lundberg.175_818478 JE.Lundberg.175_867108 JE.Lundberg.175_885200 JE.Lundberg.175_895554 JE.Lundberg.175_908799 JE.Lundberg.175_917748 JE.Lundberg.175_972036 JE.Lundberg.175_972300 JE.Lundberg.175_974225 JE.Lundberg.175_1056934 JE.Lundberg.175_1099399 JE.Lundberg.175_1102497 JE.Lundberg.175_1125092 JE.Lundberg.175_1135603 JE.Lundberg.175_1146154 JE.Lundberg.175_1147922 JE.Lundberg.175_1163379 JE.Lundberg.175_1259410 JE.Lundberg.178_6209 JE.Lundberg.178_55554 JE.Lundberg.178_104912 JE.Lundberg.178_123297 JE.Lundberg.178_187605 JE.Lundberg.178_298979 JE.Lundberg.178_305084 JE.Lundberg.178_323566 JE.Lundberg.178_338339 JE.Lundberg.178_359674 JE.Lundberg.178_388567 JE.Lundberg.178_413999 JE.Lundberg.178_436016 JE.Lundberg.178_445531 JE.Lundberg.178_473295 JE.Lundberg.178_497788 JE.Lundberg.178_498136 JE.Lundberg.178_554736 JE.Lundberg.178_560463 JE.Lundberg.178_570866 JE.Lundberg.178_576297 JE.Lundberg.178_607775 JE.Lundberg.178_628192 JE.Lundberg.178_632426 JE.Lundberg.178_633314 JE.Lundberg.178_636476 JE.Lundberg.178_636529 JE.Lundberg.178_640526 JE.Lundberg.181_32402 JE.Lundberg.181_42091 JE.Lundberg.181_46327 JE.Lundberg.181_68090 JE.Lundberg.181_205912 JE.Lundberg.181_238815 JE.Lundberg.181_255543 JE.Lundberg.181_265699 JE.Lundberg.181_266564 JE.Lundberg.181_295645 JE.Lundberg.181_323497 JE.Lundberg.181_422707 JE.Lundberg.181_432901 JE.Lundberg.181_445842 JE.Lundberg.181_447344 JE.Lundberg.181_571749 JE.Lundberg.181_581377 JE.Lundberg.181_662589 JE.Lundberg.181_673468 JE.Lundberg.181_686917 JE.Lundberg.181_693902 JE.Lundberg.181_717736 JE.Lundberg.181_717874 JE.Lundberg.181_743128 JE.Lundberg.181_788056 JE.Lundberg.181_811637 JE.Lundberg.181_811683 JE.Lundberg.181_845419 JE.Lundberg.181_954498 JE.Lundberg.181_1003966 JE.Lundberg.181_1004256 JE.Lundberg.181_1052886 JE.Lundberg.181_1102955 JE.Lundberg.181_1130845 JE.Lundberg.181_1146060 JE.Lundberg.181_1149590 JE.Lundberg.181_1177063 JE.Lundberg.181_1215888 JE.Lundberg.187_153801 JE.Lundberg.187_266382 JE.Lundberg.187_285342 JE.Lundberg.187_331488 JE.Lundberg.187_425231 JE.Lundberg.187_689878 JE.Lundberg.187_797323 JE.Lundberg.187_797607 JE.Lundberg.187_894318 JE.Lundberg.187_1175054 JE.Lundberg.187_1175412 JE.Lundberg.187_1383751 JE.Lundberg.187_1383833 JE.Lundberg.187_1476807 JE.Lundberg.190_149880 JE.Lundberg.190_210524 JE.Lundberg.190_210841 JE.Lundberg.190_305180 JE.Lundberg.190_837927 JE.Lundberg.190_1163244 JE.Lundberg.190_1242652 JE.Lundberg.190_1324697 JE.Lundberg.190_1352706 JE.Lundberg.1_1943867 JE.Lundberg.49_671690 JE.Lundberg.49_836126 JE.Lundberg.49_1654897 JE.Lundberg.49_1672482 JE.Lundberg.52_34779 JE.Lundberg.52_444637 JE.Lundberg.52_808428 JE.Lundberg.52_925812 JE.Lundberg.52_1576179 JE.Lundberg.52_1833279 JE.Lundberg.55_466576 JE.Lundberg.55_1033766 JE.Lundberg.55_1454695 JE.Lundberg.55_1799361 JE.Lundberg.58_533232 JE.Lundberg.58_884516 JE.Lundberg.58_1072130 JE.Lundberg.58_1114941 JE.Lundberg.58_2180342 JE.Lundberg.67_19229 JE.Lundberg.67_920854 JE.Lundberg.67_1112904 JE.Lundberg.67_1313987 JE.Lundberg.67_1539050 JE.Lundberg.70_45460 JE.Lundberg.70_726605 JE.Lundberg.70_1421121 JE.Lundberg.70_1649731 JE.Lundberg.73_447508 JE.Lundberg.91_907947 JE.Lundberg.97_89863 JE.Lundberg.97_297367 JE.Lundberg.97_477714 JE.Lundberg.97_807098 JE.Lundberg.97_921048 JE.Soil.102_19147 JE.Soil.102_336015 JE.Soil.102_364735 JE.Soil.102_400159 JE.Soil.102_435749 JE.Soil.102_492006 JE.Soil.102_541335 JE.Soil.102_544863 JE.Soil.102_685374 JE.Soil.102_689748 JE.Soil.106_673319 JE.Soil.106_678495 JE.Soil.106_1999497 JE.Soil.106_2948958 JE.Soil.110_84167 JE.Soil.110_128239 JE.Soil.110_287564 JE.Soil.110_335182 JE.Soil.110_961129 JE.Soil.110_1053456 JE.Soil.118_90371 JE.Soil.118_133096 JE.Soil.118_237918 JE.Soil.118_325399 JE.Soil.118_346382 JE.Soil.118_516201 JE.Soil.118_856874 JE.Soil.118_1212834 JE.Soil.126_866126 JE.Soil.130_204978 JE.Soil.130_872527 JE.Soil.134_972369 JE.Soil.134_995586 JE.Soil.134_1027729 JE.Soil.134_1103818 JE.Soil.134_1632413 JE.Soil.138_178534 JE.Soil.138_1114050 JE.Soil.138_1249629 JE.Soil.138_1395731 JE.Soil.142_106655 JE.Soil.142_845273 JE.Soil.142_917142 JE.Soil.142_2487818 JE.Soil.274_567985 JE.Soil.274_1881518 JE.Soil.274_2185704 JE.Soil.278_20144 JE.Soil.278_44246 JE.Soil.278_45258 JE.Soil.278_276019 JE.Soil.278_1704717 JE.Soil.282_611348 JE.Soil.282_905632 JE.Soil.286_184781 JE.Soil.286_1823290 JE.Soil.286_1854138 JE.Soil.286_2050372 JE.Soil.290_61705 JE.Soil.290_592563 JE.Soil.290_1272282 JE.Soil.290_1731061 JE.Soil.290_1786864 JE.Soil.294_153909 JE.Soil.294_242677 JE.Soil.294_345804 JE.Soil.294_390505 JE.Soil.294_403193 JE.Soil.294_471014 JE.Soil.294_492626 JE.Soil.302_325654 JE.Soil.302_460872 JE.Soil.302_461546 JE.Soil.310_2097142 JE.Soil.314_956208 JE.Soil.318_308629 JE.Soil.318_1014903 JE.Soil.318_1275904 JE.Soil.50_205333 JE.Soil.98_418068 JE.Soil.98_423597 JE.Soil.98_789899 JE.Lundberg.175_409548 JE.Lundberg.175_409731 JE.Lundberg.178_260451 JE.Lundberg.178_653714 JE.Lundberg.190_43134 JE.Lundberg.190_979267 JE.Soil.102_271642 JE.Soil.102_330559 JE.Soil.102_487286 JE.Soil.102_525393 JE.Soil.102_668108 JE.Soil.102_673755 JE.Soil.106_842638 JE.Soil.106_1942087 JE.Soil.110_725407 JE.Soil.118_394993 JE.Soil.118_507224 JE.Soil.118_667688 JE.Soil.118_809196 JE.Soil.130_142553 JE.Soil.134_318008 JE.Soil.134_2153684 JE.Soil.142_345140 JE.Soil.274_691763 JE.Soil.274_2107121 JE.Soil.278_1100888 JE.Soil.278_1332071 JE.Soil.278_1457516 JE.Soil.278_1469745 JE.Soil.282_497801 JE.Soil.282_1535778 JE.Soil.282_1926360 JE.Soil.282_2403966 JE.Soil.286_146326 JE.Soil.286_875177 JE.Soil.286_929641 JE.Soil.290_1287506 JE.Soil.290_2425660 JE.Soil.294_43998 JE.Soil.294_64270 JE.Soil.294_78357 JE.Soil.294_78388 JE.Soil.294_558283 JE.Soil.294_559290 JE.Soil.318_1352384 JE.Soil.98_527499 JE.Soil.98_665637 JE.Lundberg.103_1537800 JE.Lundberg.106_129355 JE.Lundberg.106_190278 JE.Lundberg.106_1168748 JE.Lundberg.115_248522 JE.Lundberg.118_1386692 JE.Lundberg.160_893279 JE.Lundberg.169_248355 JE.Lundberg.169_605826 JE.Lundberg.172_1156682 JE.Lundberg.172_1270602 JE.Lundberg.172_1383990 JE.Lundberg.172_1408956 JE.Lundberg.175_578522 JE.Lundberg.175_583483 JE.Lundberg.175_623731 JE.Lundberg.175_993970 JE.Lundberg.175_1012445 JE.Lundberg.175_1051870 JE.Lundberg.175_1051975 JE.Lundberg.175_1168562 JE.Lundberg.175_1284220 JE.Lundberg.181_254143 JE.Lundberg.181_441488 JE.Lundberg.181_912998 JE.Lundberg.181_987929 JE.Lundberg.187_945437 JE.Lundberg.187_1103851 JE.Lundberg.187_1341463 JE.Lundberg.187_1504477 JE.Lundberg.190_133731 JE.Lundberg.190_176404 JE.Lundberg.190_204586 JE.Lundberg.190_571265 JE.Lundberg.190_583894 JE.Lundberg.190_922735 JE.Lundberg.61_1436436 JE.Lundberg.61_1436576 JE.Lundberg.70_682723 JE.Lundberg.85_4005537 JE.Lundberg.91_867334 JE.Lundberg.97_742624 JE.Soil.274_125324 JE.Soil.274_125828 JE.Lundberg.103_213331 JE.Lundberg.175_282798 JE.Lundberg.175_670550 JE.Lundberg.175_686537 JE.Lundberg.175_1024247 JE.Lundberg.175_1082752 JE.Lundberg.178_304699 JE.Lundberg.178_304854 JE.Lundberg.181_235199 JE.Lundberg.190_728336 JE.Lundberg.190_733931 JE.Lundberg.1_1948702 JE.Lundberg.52_385776 JE.Lundberg.52_976030 JE.Lundberg.52_1333135 JE.Lundberg.55_1492408 JE.Lundberg.55_1598297 JE.Lundberg.55_1760475 JE.Lundberg.64_175367 JE.Lundberg.64_1326472 JE.Lundberg.67_120769 JE.Lundberg.67_441670 JE.Lundberg.67_477092 JE.Lundberg.67_860174 JE.Lundberg.67_1008216 JE.Lundberg.67_1524985 JE.Lundberg.70_1375292 JE.Lundberg.175_521247 JE.Lundberg.175_702144 JE.Lundberg.175_1149385 JE.Lundberg.178_26572 JE.Lundberg.190_1384876 JE.Lundberg.1_93070 JE.Lundberg.28_596355 JE.Lundberg.55_959216 JE.Lundberg.67_1618704 JE.Lundberg.7_1654709 JE.Soil.102_248918 JE.Lundberg.115_686189 JE.Lundberg.169_1133306 JE.Lundberg.175_655481 JE.Lundberg.178_442124 JE.Lundberg.190_1391376 JE.Lundberg.49_1495956 JE.Lundberg.52_894983 JE.Lundberg.64_1365065 JE.Lundberg.67_912208 JE.Lundberg.178_73886 JE.Soil.102_673285 JE.Soil.126_530730 JE.Soil.138_170771 JE.Soil.282_418448 JE.Soil.282_418662 JE.Soil.318_1151744 JE.Lundberg.4_1333067 JE.Lundberg.67_352878 JE.Lundberg.67_476831 JE.Lundberg.67_1176737 JE.Soil.130_670925 JE.Soil.98_196308 JE.Soil.98_212185 JE.Lundberg.169_1422291 JE.Lundberg.175_1127579 JE.Lundberg.178_560804 JE.Lundberg.49_1168412 JE.Lundberg.181_612912 JE.Soil.102_434218 JE.Lundberg.175_206152 JE.Lundberg.172_1154256 JE.Lundberg.55_1281802 JE.Lundberg.169_1786193 JE.Lundberg.178_96630 JE.Soil.310_1000758 JE.Lundberg.178_286343 JE.Lundberg.175_952541 JE.Lundberg.181_1113324 JE.Lundberg.49_1167621 JE.Lundberg.55_959251 JE.Lundberg.70_470658 JE.Lundberg.172_703714 JE.Lundberg.172_821571 JE.Lundberg.175_243461 JE.Lundberg.175_345934 JE.Soil.130_288505 JE.Lundberg.67_1008207 JE.Lundberg.67_431156 JE.Lundberg.67_873432 JE.Lundberg.169_1759777 JE.Lundberg.169_1759893 JE.Lundberg.169_994175 JE.Lundberg.49_333253 JE.Lundberg.67_888773 JE.Lundberg.49_154040 JE.Lundberg.112_234679 JE.Lundberg.16_955319 JE.Lundberg.55_1769346 JE.Lundberg.70_602126 JE.Lundberg.94_1300257 JE.Soil.206_1172631 JE.Lundberg.190_727907 JE.Lundberg.19_525094 JE.Lundberg.7_1513955 JE.Lundberg.121_526466 JE.Lundberg.139_525838 JE.Lundberg.130_309846 JE.Lundberg.16_267218 JE.Lundberg.130_245582 JE.Lundberg.70_300520 JE.Lundberg.139_365930 JE.Lundberg.61_896379 JE.Lundberg.70_1145716 JE.Lundberg.133_658039 JE.Lundberg.67_158367 JE.Lundberg.106_804378 JE.Lundberg.52_1671980 JE.Soil.202_336279
JE.Lundberg.103_1570717 JE.Lundberg.64_636477 JE.Lundberg.67_1633363 JE.Lundberg.31_11865 JE.Lundberg.16_260838 JE.Lundberg.31_11969 JE.Lundberg.4_855504 JE.Lundberg.58_479888 JE.Lundberg.58_480016 JE.Lundberg.31_1644046 JE.Lundberg.43_656138 JE.Lundberg.181_103701 JE.Soil.14_71991 JE.Soil.178_442892 JE.Soil.178_812955 JE.Soil.186_1929633 JE.Soil.178_327818 JE.Soil.186_1295194 JE.Soil.18_1562488 JE.Soil.18_950359 JE.Soil.178_579718 JE.Soil.178_786511 JE.Soil.186_856139 JE.Soil.18_634454 JE.Soil.18_661434 JE.Soil.206_1904381 JE.Soil.210_493302 JE.Soil.218_547058 JE.Soil.222_2557720 JE.Soil.42_1372999 JE.Soil.42_1673423 JE.Soil.46_1934804 JE.Lundberg.181_481664 JE.Lundberg.187_890536 JE.Lundberg.76_1434259 JE.Lundberg.94_761909 JE.Soil.14_2267473 JE.Soil.14_437682 JE.Soil.178_306564 JE.Soil.178_624146 JE.Soil.178_688927 JE.Soil.178_702947 JE.Soil.178_901596 JE.Soil.178_901625 JE.Soil.182_1450379 JE.Soil.182_77922 JE.Soil.186_1135512 JE.Soil.186_1638809 JE.Soil.186_17218 JE.Soil.186_1805198 JE.Soil.186_685741 JE.Soil.186_782467 JE.Soil.186_920341 JE.Soil.18_2270313 JE.Soil.18_393228 JE.Soil.18_787152 JE.Soil.190_180508 JE.Soil.190_2218514 JE.Soil.190_3079333 JE.Soil.198_1346131 JE.Soil.198_498290 JE.Soil.202_1029939 JE.Soil.202_106307 JE.Soil.202_176613 JE.Soil.202_261201 JE.Soil.202_387831 JE.Soil.202_895981 JE.Soil.202_97559 JE.Soil.206_157306 JE.Soil.206_446532 JE.Soil.206_480216 JE.Soil.206_699400 JE.Soil.206_943944 JE.Soil.210_440201 JE.Soil.210_456153 JE.Soil.210_597779 JE.Soil.210_903426 JE.Soil.214_1301878 JE.Soil.214_1858256 JE.Soil.214_2787437 JE.Soil.214_452381 JE.Soil.214_814482 JE.Soil.214_928029 JE.Soil.218_1224515 JE.Soil.218_1390429 JE.Soil.222_1691861 JE.Soil.222_2048294 JE.Soil.222_2048446 JE.Soil.22_1439879 JE.Soil.22_1558077 JE.Soil.22_1682578 JE.Soil.22_1741564 JE.Soil.26_129395 JE.Soil.26_1520793 JE.Soil.26_1635177 JE.Soil.26_2097218 JE.Soil.26_324269 JE.Soil.2_1032 JE.Soil.2_118567 JE.Soil.2_1591284 JE.Soil.2_1638972 JE.Soil.2_370316 JE.Soil.2_718302 JE.Soil.30_1207521 JE.Soil.30_2008891 JE.Soil.30_203168 JE.Soil.30_2267865 JE.Soil.30_3017962 JE.Soil.30_948082 JE.Soil.34_1160540 JE.Soil.34_1962710 JE.Soil.34_261827 JE.Soil.34_3242504 JE.Soil.34_3537302 JE.Soil.38_1868327 JE.Soil.42_1099992 JE.Soil.42_116863 JE.Soil.42_2587359 JE.Soil.42_33364 JE.Soil.42_75175 JE.Soil.42_802681 JE.Soil.46_1186788 JE.Soil.46_2380215 JE.Soil.46_2475598 JE.Soil.46_2662219 JE.Soil.46_509577 JE.Soil.6_1041670 JE.Soil.6_1200356 JE.Soil.6_2830805 JE.Soil.82_898137 JE.Lundberg.181_713272 JE.Lundberg.76_650759 JE.Lundberg.76_1615318 JE.Lundberg.79_1328941 JE.Lundberg.82_55525 JE.Lundberg.82_55708 JE.Lundberg.82_381047 JE.Lundberg.82_653932 JE.Lundberg.82_785800 JE.Lundberg.85_838284 JE.Lundberg.85_3913035 JE.Lundberg.88_932767 JE.Lundberg.91_581200 JE.Lundberg.91_1681699 JE.Lundberg.94_780479 JE.Soil.14_430019 JE.Soil.14_437825 JE.Soil.14_542879 JE.Soil.14_572852 JE.Soil.14_725433 JE.Soil.14_763094 JE.Soil.14_768616 JE.Soil.14_780076 JE.Soil.14_847298 JE.Soil.14_937431 JE.Soil.14_1039657 JE.Soil.14_1106248 JE.Soil.14_1198431 JE.Soil.14_1525555 JE.Soil.14_1765165 JE.Soil.14_1789126 JE.Soil.14_1794634 JE.Soil.14_1985845 JE.Soil.14_2171093 JE.Soil.14_2221209 JE.Soil.14_2366717 JE.Soil.14_2390953 JE.Soil.14_2565258 JE.Soil.14_2670096 JE.Soil.178_74022 JE.Soil.178_78462 JE.Soil.178_103598 JE.Soil.178_106655 JE.Soil.178_179097 JE.Soil.178_180065 JE.Soil.178_182506 JE.Soil.178_227648 JE.Soil.178_227654 JE.Soil.178_244342 JE.Soil.178_279110 JE.Soil.178_318165 JE.Soil.178_361166 JE.Soil.178_367301 JE.Soil.178_426954 JE.Soil.178_470362 JE.Soil.178_473735 JE.Soil.178_502920 JE.Soil.178_515659 JE.Soil.178_563371 JE.Soil.178_605976 JE.Soil.178_632758 JE.Soil.178_691619 JE.Soil.178_727881 JE.Soil.178_756853 JE.Soil.178_773957 JE.Soil.178_841777 JE.Soil.178_860080 JE.Soil.178_881704 JE.Soil.178_895019 JE.Soil.178_966646 JE.Soil.182_78070 JE.Soil.182_88856 JE.Soil.182_155768 JE.Soil.182_234963 JE.Soil.182_592913 JE.Soil.182_641426 JE.Soil.182_690230 JE.Soil.182_727889 JE.Soil.182_738826 JE.Soil.182_739158 JE.Soil.182_743128 JE.Soil.182_743493 JE.Soil.182_839012 JE.Soil.182_1000440 JE.Soil.182_1182220 JE.Soil.182_1244188 JE.Soil.182_1284897 JE.Soil.182_1372428 JE.Soil.182_1414108 JE.Soil.182_1450563 JE.Soil.182_1569435 JE.Soil.182_1723929 JE.Soil.182_1860685 JE.Soil.182_1919771 JE.Soil.182_1939556 JE.Soil.182_2040923 JE.Soil.186_24276 JE.Soil.186_31934 JE.Soil.186_32261 JE.Soil.186_97311 JE.Soil.186_125673 JE.Soil.186_340182 JE.Soil.186_347792 JE.Soil.186_370854 JE.Soil.186_387725 JE.Soil.186_393947 JE.Soil.186_807761 JE.Soil.186_816978 JE.Soil.186_880479 JE.Soil.186_881657 JE.Soil.186_959884 JE.Soil.186_1012257 JE.Soil.186_1171531 JE.Soil.186_1259507 JE.Soil.186_1267282 JE.Soil.186_1345602 JE.Soil.186_1359524 JE.Soil.186_1397546 JE.Soil.186_1468038 JE.Soil.186_1552445 JE.Soil.186_1723532 JE.Soil.186_1725846 JE.Soil.186_1777830 JE.Soil.186_1812784 JE.Soil.186_1817040 JE.Soil.186_1884799 JE.Soil.186_1927574 JE.Soil.186_2006375 JE.Soil.18_106059 JE.Soil.18_250884 JE.Soil.18_522487 JE.Soil.18_923459 JE.Soil.18_938923 JE.Soil.18_1066380 JE.Soil.18_1109922 JE.Soil.18_1207790 JE.Soil.18_1319401 JE.Soil.18_1586515 JE.Soil.18_1597089 JE.Soil.18_1658248 JE.Soil.18_1661271 JE.Soil.18_1849583 JE.Soil.18_1897500 JE.Soil.18_2018308 JE.Soil.18_2252929 JE.Soil.18_2253086 JE.Soil.18_2379282 JE.Soil.18_2675753 JE.Soil.18_2740408 JE.Soil.18_2910526 JE.Soil.190_74107 JE.Soil.190_103707 JE.Soil.190_411952 JE.Soil.190_412237 JE.Soil.190_617894 JE.Soil.190_617999 JE.Soil.190_942765 JE.Soil.190_1197031 JE.Soil.190_1344873 JE.Soil.190_1757761 JE.Soil.190_1882232 JE.Soil.190_2225715 JE.Soil.190_2265988 JE.Soil.190_2348544 JE.Soil.190_2755878 JE.Soil.190_2760661 JE.Soil.190_2794540 JE.Soil.190_2892143 JE.Soil.190_2913830 JE.Soil.190_2984696 JE.Soil.194_230721 JE.Soil.194_290117 JE.Soil.194_1032886 JE.Soil.194_2902519 JE.Soil.194_3145811 JE.Soil.194_3335977 JE.Soil.194_3727726 JE.Soil.194_4046219 JE.Soil.194_4141371 JE.Soil.194_4503377 JE.Soil.194_4537270 JE.Soil.194_4537523 JE.Soil.194_4617831 JE.Soil.198_52159 JE.Soil.198_136549 JE.Soil.198_211281 JE.Soil.198_276871 JE.Soil.198_465428 JE.Soil.198_545084 JE.Soil.198_697646 JE.Soil.198_698613 JE.Soil.198_720912 JE.Soil.198_826498 JE.Soil.198_829432 JE.Soil.198_836305 JE.Soil.198_865535 JE.Soil.198_960061 JE.Soil.198_1095196 JE.Soil.198_1129292 JE.Soil.198_1143591 JE.Soil.198_1327974 JE.Soil.198_1427534 JE.Soil.198_1642168 JE.Soil.202_23777 JE.Soil.202_25477 JE.Soil.202_123948 JE.Soil.202_138017 JE.Soil.202_143773 JE.Soil.202_168491 JE.Soil.202_231920 JE.Soil.202_243938 JE.Soil.202_252064 JE.Soil.202_256008 JE.Soil.202_327725 JE.Soil.202_429012 JE.Soil.202_430241 JE.Soil.202_438194 JE.Soil.202_438682 JE.Soil.202_444562 JE.Soil.202_448714 JE.Soil.202_449257 JE.Soil.202_449655 JE.Soil.202_461543 JE.Soil.202_497919 JE.Soil.202_614521 JE.Soil.202_624458 JE.Soil.202_635237 JE.Soil.202_643283 JE.Soil.202_648369 JE.Soil.202_675010 JE.Soil.202_748010 JE.Soil.202_775630 JE.Soil.202_787911 JE.Soil.202_882165 JE.Soil.202_892154 JE.Soil.202_952716 JE.Soil.202_984898 JE.Soil.202_1000227 JE.Soil.202_1000347 JE.Soil.202_1007300 JE.Soil.206_5387 JE.Soil.206_72891 JE.Soil.206_86844 JE.Soil.206_86878 JE.Soil.206_169940 JE.Soil.206_175899 JE.Soil.206_188816 JE.Soil.206_364224 JE.Soil.206_423836 JE.Soil.206_449063 JE.Soil.206_466850 JE.Soil.206_490063 JE.Soil.206_518087 JE.Soil.206_518170 JE.Soil.206_518628 JE.Soil.206_538693 JE.Soil.206_577964 JE.Soil.206_590033 JE.Soil.206_620521 JE.Soil.206_620601 JE.Soil.206_692320 JE.Soil.206_757312 JE.Soil.206_780934 JE.Soil.206_791176 JE.Soil.206_812687 JE.Soil.206_865427 JE.Soil.206_873472 JE.Soil.206_905907 JE.Soil.206_980741 JE.Soil.206_1033162 JE.Soil.206_1036895 JE.Soil.206_1094691 JE.Soil.206_1096361 JE.Soil.206_1126077 JE.Soil.206_1126346 JE.Soil.206_1132804 JE.Soil.206_1179454 JE.Soil.206_1276932 JE.Soil.206_1305877 JE.Soil.206_1380252 JE.Soil.206_1380449 JE.Soil.206_1390197 JE.Soil.206_1465925 JE.Soil.206_1490027 JE.Soil.206_1509440 JE.Soil.206_1512519 JE.Soil.206_1623961 JE.Soil.206_1667436 JE.Soil.206_1670607 JE.Soil.206_1776971 JE.Soil.206_1828372 JE.Soil.206_1841865 JE.Soil.206_1853466 JE.Soil.206_1881241 JE.Soil.206_1901025 JE.Soil.210_16540 JE.Soil.210_16938 JE.Soil.210_92745 JE.Soil.210_110084 JE.Soil.210_117066 JE.Soil.210_181255 JE.Soil.210_265945 JE.Soil.210_271260 JE.Soil.210_271754 JE.Soil.210_287757 JE.Soil.210_397095 JE.Soil.210_425645 JE.Soil.210_445973 JE.Soil.210_455954 JE.Soil.210_469670 JE.Soil.210_492535 JE.Soil.210_497076 JE.Soil.210_559848 JE.Soil.210_758435 JE.Soil.210_775954 JE.Soil.210_797793 JE.Soil.210_868269 JE.Soil.210_876505 JE.Soil.210_926740 JE.Soil.214_138542 JE.Soil.214_138971 JE.Soil.214_232107 JE.Soil.214_284953 JE.Soil.214_452453 JE.Soil.214_724485 JE.Soil.214_800903 JE.Soil.214_925220 JE.Soil.214_1058544 JE.Soil.214_1069795 JE.Soil.214_1250092 JE.Soil.214_1336162 JE.Soil.214_1564640 JE.Soil.214_1593459 JE.Soil.214_1704946 JE.Soil.214_1936649 JE.Soil.214_2032848 JE.Soil.214_2096887 JE.Soil.214_2206692 JE.Soil.214_2235899 JE.Soil.214_2359939 JE.Soil.214_2492059 JE.Soil.214_2588780 JE.Soil.214_2629355 JE.Soil.214_2763857 JE.Soil.218_119415 JE.Soil.218_137627 JE.Soil.218_256753 JE.Soil.218_257276 JE.Soil.218_288513 JE.Soil.218_316330 JE.Soil.218_360666 JE.Soil.218_370250 JE.Soil.218_393054 JE.Soil.218_412922 JE.Soil.218_424540 JE.Soil.218_449555 JE.Soil.218_453480 JE.Soil.218_460260 JE.Soil.218_520950 JE.Soil.218_521316 JE.Soil.218_552072 JE.Soil.218_616028 JE.Soil.218_823754 JE.Soil.218_831065 JE.Soil.218_909555 JE.Soil.218_963543 JE.Soil.218_982965 JE.Soil.218_1002235 JE.Soil.218_1028621 JE.Soil.218_1078532 JE.Soil.218_1270479 JE.Soil.218_1296713 JE.Soil.218_1364710 JE.Soil.218_1383679 JE.Soil.218_1393740 JE.Soil.218_1406133 JE.Soil.218_1427789 JE.Soil.222_180355 JE.Soil.222_491680 JE.Soil.222_533048 JE.Soil.222_969702 JE.Soil.222_1005738 JE.Soil.222_1106032 JE.Soil.222_1141643 JE.Soil.222_1141927 JE.Soil.222_1281020 JE.Soil.222_1327355 JE.Soil.222_1330050 JE.Soil.222_1470116 JE.Soil.222_1470151 JE.Soil.222_1629905 JE.Soil.222_1630239 JE.Soil.222_1770111 JE.Soil.222_2297095 JE.Soil.222_2367951 JE.Soil.222_2617164 JE.Soil.22_62794 JE.Soil.22_80542 JE.Soil.22_131085 JE.Soil.22_153892 JE.Soil.22_184802 JE.Soil.22_484247 JE.Soil.22_547262 JE.Soil.22_628053 JE.Soil.22_638490 JE.Soil.22_649784 JE.Soil.22_666547 JE.Soil.22_690025 JE.Soil.22_742188 JE.Soil.22_769325 JE.Soil.22_815607 JE.Soil.22_826395 JE.Soil.22_831874 JE.Soil.22_845747 JE.Soil.22_897154 JE.Soil.22_914265 JE.Soil.22_1011692 JE.Soil.22_1041080 JE.Soil.22_1060063 JE.Soil.22_1106102 JE.Soil.22_1451351 JE.Soil.22_1590852 JE.Soil.22_1743563 JE.Soil.22_1750328 JE.Soil.22_1888199 JE.Soil.22_1964519 JE.Soil.22_1993438 JE.Soil.22_2060229 JE.Soil.22_2073169 JE.Soil.22_2088259 JE.Soil.22_2094424 JE.Soil.22_2104416 JE.Soil.234_1044709 JE.Soil.26_25914 JE.Soil.26_110260 JE.Soil.26_124011 JE.Soil.26_169493 JE.Soil.26_185359 JE.Soil.26_244820 JE.Soil.26_264275 JE.Soil.26_292419 JE.Soil.26_292551 JE.Soil.26_351087 JE.Soil.26_381545 JE.Soil.26_387013 JE.Soil.26_403070 JE.Soil.26_410975 JE.Soil.26_437047 JE.Soil.26_605971 JE.Soil.26_869834 JE.Soil.26_926119 JE.Soil.26_972342 JE.Soil.26_972441 JE.Soil.26_1027441 JE.Soil.26_1048095 JE.Soil.26_1126614 JE.Soil.26_1140147 JE.Soil.26_1169905 JE.Soil.26_1297217 JE.Soil.26_1332456 JE.Soil.26_1357813 JE.Soil.26_1605046 JE.Soil.26_1617663 JE.Soil.26_1734470 JE.Soil.26_1872850 JE.Soil.26_1937820 JE.Soil.26_2009745 JE.Soil.26_2027270 JE.Soil.2_245316 JE.Soil.2_271847 JE.Soil.2_370535 JE.Soil.2_471793 JE.Soil.2_480476 JE.Soil.2_486578 JE.Soil.2_597010 JE.Soil.2_634074 JE.Soil.2_911362 JE.Soil.2_942152 JE.Soil.2_1113647 JE.Soil.2_1119806 JE.Soil.2_1185972 JE.Soil.2_1193336 JE.Soil.2_1372991 JE.Soil.2_1520833 JE.Soil.2_1732352 JE.Soil.2_1746068 JE.Soil.2_1903443 JE.Soil.2_1973241 JE.Soil.2_1999609 JE.Soil.2_2049300 JE.Soil.2_2080673 JE.Soil.2_2174987 JE.Soil.30_279412 JE.Soil.30_344060 JE.Soil.30_528652 JE.Soil.30_589613 JE.Soil.30_999097 JE.Soil.30_1287099 JE.Soil.30_1551609 JE.Soil.30_1657449 JE.Soil.30_1692706 JE.Soil.30_2027019 JE.Soil.30_2053092 JE.Soil.30_2210081 JE.Soil.30_2282694 JE.Soil.30_2357277 JE.Soil.30_2503508 JE.Soil.30_2550500 JE.Soil.30_2616908 JE.Soil.30_2646177 JE.Soil.30_2741467 JE.Soil.30_3082782 JE.Soil.314_33297 JE.Soil.314_1169876 JE.Soil.314_1257652 JE.Soil.314_1323589 JE.Soil.314_1534907 JE.Soil.34_287995 JE.Soil.34_316585 JE.Soil.34_324548 JE.Soil.34_426761 JE.Soil.34_436973 JE.Soil.34_548120 JE.Soil.34_613872 JE.Soil.34_860673 JE.Soil.34_860900 JE.Soil.34_1011059 JE.Soil.34_1028969 JE.Soil.34_1056256 JE.Soil.34_1066807 JE.Soil.34_1094233 JE.Soil.34_1154135 JE.Soil.34_1279596 JE.Soil.34_1285038 JE.Soil.34_1293346 JE.Soil.34_1304271 JE.Soil.34_1374402 JE.Soil.34_1383039 JE.Soil.34_1398685 JE.Soil.34_1541394 JE.Soil.34_1558997 JE.Soil.34_1606343 JE.Soil.34_1873212 JE.Soil.34_2009737 JE.Soil.34_2032529 JE.Soil.34_2072113 JE.Soil.34_2129222 JE.Soil.34_2168349 JE.Soil.34_2206976 JE.Soil.34_2250216 JE.Soil.34_2428014 JE.Soil.34_2910034 JE.Soil.34_3230935 JE.Soil.34_3279239 JE.Soil.34_3515447 JE.Soil.34_3520728 JE.Soil.34_3678007 JE.Soil.34_3741863 JE.Soil.34_3767142 JE.Soil.34_4034382 JE.Soil.38_488220 JE.Soil.38_1291645 JE.Soil.38_1363316 JE.Soil.38_1363396 JE.Soil.38_1477604 JE.Soil.38_2174470 JE.Soil.38_2545676 JE.Soil.38_2658652 JE.Soil.38_2675867 JE.Soil.38_2810962 JE.Soil.38_2934070 JE.Soil.38_3028320 JE.Soil.42_17766 JE.Soil.42_282607 JE.Soil.42_323933 JE.Soil.42_423879 JE.Soil.42_1080181 JE.Soil.42_1269098 JE.Soil.42_1438203 JE.Soil.42_1563010 JE.Soil.42_1652611 JE.Soil.42_1708621 JE.Soil.42_1769157 JE.Soil.42_1903835 JE.Soil.42_1933823 JE.Soil.42_2101554 JE.Soil.42_2316796 JE.Soil.42_2512297 JE.Soil.42_2710937 JE.Soil.46_284065 JE.Soil.46_349471 JE.Soil.46_358291 JE.Soil.46_373097 JE.Soil.46_375033 JE.Soil.46_504684 JE.Soil.46_546876 JE.Soil.46_613707 JE.Soil.46_747528 JE.Soil.46_908814 JE.Soil.46_1055519 JE.Soil.46_1275415 JE.Soil.46_1294161 JE.Soil.46_1403008 JE.Soil.46_1418943 JE.Soil.46_1570016 JE.Soil.46_1616286 JE.Soil.46_1637743 JE.Soil.46_1776610 JE.Soil.46_1942371 JE.Soil.46_2007140 JE.Soil.46_2214581 JE.Soil.46_2380036 JE.Soil.46_2411681 JE.Soil.46_2559648 JE.Soil.46_2662062 JE.Soil.46_2671643 JE.Soil.46_2742594 JE.Soil.46_2826943 JE.Soil.46_3149088 JE.Soil.46_3154179 JE.Soil.6_288075 JE.Soil.6_305106 JE.Soil.6_473495 JE.Soil.6_505761 JE.Soil.6_589111 JE.Soil.6_882688 JE.Soil.6_890571 JE.Soil.6_1007147 JE.Soil.6_1041625 JE.Soil.6_1353797 JE.Soil.6_1364689 JE.Soil.6_1399838 JE.Soil.6_1444512 JE.Soil.6_1563490 JE.Soil.6_1604864 JE.Soil.6_1645879 JE.Soil.6_1823081 JE.Soil.6_2059682 JE.Soil.6_2061172 JE.Soil.6_2072895 JE.Soil.6_2140112 JE.Soil.6_2161959 JE.Soil.6_2215676 JE.Soil.6_2248292 JE.Soil.6_2421676 JE.Soil.6_2527420 JE.Soil.6_2592991 JE.Soil.6_2793628 JE.Soil.6_2834159 JE.Soil.6_2895566 JE.Soil.6_2899191 JE.Soil.74_680705 JE.Soil.14_353465 JE.Soil.178_496611 JE.Soil.178_954583 JE.Soil.178_1004230 JE.Soil.182_2063956 JE.Soil.202_348689 JE.Soil.202_684456 JE.Soil.202_979180 JE.Soil.210_506926 JE.Soil.214_1038089 JE.Soil.214_1559524 JE.Soil.222_1081020 JE.Soil.22_680773 JE.Soil.26_35624 JE.Soil.26_902127 JE.Soil.2_1545757 JE.Soil.30_2689300 JE.Soil.314_98069 JE.Soil.38_1788598 JE.Soil.38_2882840 JE.Soil.42_1050558 JE.Soil.46_1114503 JE.Soil.6_391694 JE.Soil.6_391734 JE.Soil.182_476071 JE.Soil.186_425135 JE.Soil.186_1786732 JE.Soil.190_2330319 JE.Soil.190_3463675 JE.Soil.198_1281757 JE.Soil.202_160263 JE.Soil.202_333718 JE.Soil.202_674984 JE.Soil.206_415999 JE.Soil.206_444248 JE.Soil.210_118482 JE.Soil.214_412641 JE.Soil.214_1513948 JE.Soil.218_637966 JE.Soil.222_447796 JE.Soil.2_1038371 JE.Soil.34_112289 JE.Soil.18_622056 JE.Soil.18_794107 JE.Soil.190_3218873 JE.Soil.202_344215 JE.Soil.210_868069 JE.Soil.222_2025386 JE.Soil.30_2333051 JE.Soil.30_2845991 JE.Soil.34_995012 JE.Soil.46_550968 JE.Soil.46_2650665 JE.Soil.190_751443 JE.Soil.202_926839 JE.Soil.34_2813416 JE.Soil.198_1514017 JE.Soil.250_6868 JE.Soil.18_414256 JE.Soil.218_1239609 JE.Soil.18_2415916 JE.Soil.202_900583 JE.Soil.190_1007091 JE.Soil.206_546561 JE.Soil.194_4121816 JE.Soil.182_1751526 JE.Soil.186_1654781 JE.Soil.38_1141177 JE.Soil.26_1136951 JE.Soil.210_242250 JE.Soil.214_642042 JE.Soil.46_232193 JE.Soil.42_1894575 JE.Soil.42_1373126 JE.Soil.6_1182532 JE.Soil.46_2282135 JE.Soil.78_614630 JE.Soil.106_135446 JE.Soil.106_1783607 JE.Soil.118_834178 JE.Soil.122_751540 JE.Soil.278_1587535 JE.Soil.302_220790 JE.Lundberg.178_124497 JE.Soil.182_743749 JE.Soil.222_592908 JE.Soil.250_434284 JE.Soil.270_564087 JE.Soil.270_874782 JE.Soil.250_1021086 JE.Soil.218_694842 JE.Lundberg.112_1237846 JE.Lundberg.112_1238004 JE.Lundberg.145_327322 JE.Soil.14_801399 JE.Soil.178_943482 JE.Soil.206_298039 JE.Soil.234_1816402 JE.Soil.234_846049 JE.Soil.250_1015890 JE.Soil.250_1132493 JE.Soil.250_1737685 JE.Soil.250_398841 JE.Soil.250_609613 JE.Soil.250_734068 JE.Soil.250_8 JE.Soil.254_922278 JE.Soil.258_1212119 JE.Soil.258_28071 JE.Soil.258_965145 JE.Soil.266_1529126 JE.Soil.270_950970 JE.Soil.30_2261133 JE.Soil.34_2134589 JE.Soil.34_3816987 JE.Soil.34_3988405 JE.Soil.46_112098 JE.Soil.50_289515 JE.Soil.50_349164 JE.Soil.50_433455 JE.Soil.50_477419 JE.Soil.54_762114 JE.Soil.54_916662 JE.Soil.62_182848 JE.Soil.62_22079 JE.Soil.66_1431303 JE.Soil.70_136429 JE.Soil.70_1887658 JE.Soil.70_237408 JE.Soil.70_992991 JE.Soil.74_221680 JE.Soil.74_78946 JE.Soil.74_851624 JE.Soil.74_851910 JE.Soil.78_1186500 JE.Soil.78_382140 JE.Soil.78_681010 JE.Soil.78_731240 JE.Soil.78_846587 JE.Soil.82_1145307 JE.Soil.82_174699 JE.Soil.82_913634 JE.Soil.86_2501392 JE.Soil.178_270126 JE.Soil.178_544027 JE.Soil.178_666771 JE.Soil.182_1290601 JE.Soil.186_1280514 JE.Soil.18_2595964 JE.Soil.190_1400594 JE.Soil.194_4149335 JE.Soil.202_852293 JE.Soil.206_1585455 JE.Soil.214_1374270 JE.Soil.214_1557250 JE.Soil.222_2057512 JE.Soil.22_1946717 JE.Soil.234_27036 JE.Soil.234_461225 JE.Soil.234_468045 JE.Soil.234_504872 JE.Soil.234_676347 JE.Soil.234_828645 JE.Soil.234_1222054 JE.Soil.234_1312777 JE.Soil.234_1539075 JE.Soil.234_1816823 JE.Soil.234_1856249 JE.Soil.234_2039544 JE.Soil.234_2422684 JE.Soil.234_2429300 JE.Soil.250_125715 JE.Soil.250_214183 JE.Soil.250_341281 JE.Soil.250_477144 JE.Soil.250_600954 JE.Soil.250_814343 JE.Soil.250_984023 JE.Soil.250_1020601 JE.Soil.250_1076859 JE.Soil.250_1255062 JE.Soil.250_1306863 JE.Soil.250_1349768 JE.Soil.250_1384651 JE.Soil.250_1391530 JE.Soil.250_1391826 JE.Soil.250_1403800 JE.Soil.250_1694361 JE.Soil.250_1737946 JE.Soil.254_4888 JE.Soil.254_178242 JE.Soil.254_496447 JE.Soil.254_530011 JE.Soil.254_911428 JE.Soil.254_922200 JE.Soil.254_1046572 JE.Soil.258_317418 JE.Soil.258_705784 JE.Soil.258_716556 JE.Soil.258_827217 JE.Soil.258_843157 JE.Soil.258_1175394 JE.Soil.258_1307998 JE.Soil.258_1338624 JE.Soil.262_234802 JE.Soil.262_1010986 JE.Soil.262_1459051 JE.Soil.266_140033 JE.Soil.266_271048 JE.Soil.266_364406 JE.Soil.266_617210 JE.Soil.266_625934 JE.Soil.266_810620 JE.Soil.266_1262821 JE.Soil.266_1497291 JE.Soil.266_1497537 JE.Soil.266_1873609 JE.Soil.266_2143639 JE.Soil.270_228711 JE.Soil.270_389769 JE.Soil.270_690755 JE.Soil.270_889322 JE.Soil.270_920971 JE.Soil.270_969216 JE.Soil.270_1049940 JE.Soil.270_1104276 JE.Soil.270_1296311 JE.Soil.270_1307569 JE.Soil.2_1567704 JE.Soil.30_808277 JE.Soil.34_3510586 JE.Soil.38_827890 JE.Soil.42_2372907 JE.Soil.46_112310 JE.Soil.46_989474 JE.Soil.50_45634 JE.Soil.50_141981 JE.Soil.50_170525 JE.Soil.50_477285 JE.Soil.50_730713 JE.Soil.50_769622 JE.Soil.54_131661 JE.Soil.54_306051 JE.Soil.54_333164 JE.Soil.54_448205 JE.Soil.54_721320 JE.Soil.54_721497 JE.Soil.54_851845 JE.Soil.54_1047439 JE.Soil.54_1084203 JE.Soil.54_1206241 JE.Soil.58_130231 JE.Soil.58_339660 JE.Soil.58_784614 JE.Soil.58_786004 JE.Soil.58_927218 JE.Soil.58_1213711 JE.Soil.58_1387668 JE.Soil.58_1414937 JE.Soil.58_1527827 JE.Soil.62_287272 JE.Soil.62_586811 JE.Soil.62_1015884 JE.Soil.62_1915421 JE.Soil.62_2336471 JE.Soil.62_2562449 JE.Soil.6_403671 JE.Soil.6_2169635 JE.Soil.70_356185 JE.Soil.70_381453 JE.Soil.70_899289 JE.Soil.70_1784514 JE.Soil.74_15624 JE.Soil.74_62668 JE.Soil.74_80627 JE.Soil.74_138125 JE.Soil.74_160773 JE.Soil.74_240412 JE.Soil.74_256101 JE.Soil.74_261542 JE.Soil.74_300936 JE.Soil.74_301159 JE.Soil.74_405369 JE.Soil.74_486532 JE.Soil.74_509848 JE.Soil.74_547607 JE.Soil.74_551772 JE.Soil.74_746196 JE.Soil.74_811578 JE.Soil.74_820567 JE.Soil.74_851745 JE.Soil.78_194047 JE.Soil.78_596170 JE.Soil.82_2798 JE.Soil.82_36186 JE.Soil.82_59838 JE.Soil.82_193329 JE.Soil.82_521946 JE.Soil.82_530999 JE.Soil.82_646278 JE.Soil.82_740880 JE.Soil.82_944914 JE.Soil.82_962851 JE.Soil.82_1019536 JE.Soil.82_1286216 JE.Soil.82_1335230 JE.Soil.82_1449262 JE.Soil.82_1572686 JE.Soil.86_428868 JE.Soil.86_479811 JE.Soil.86_517459 JE.Soil.86_1052313 JE.Soil.86_1379799 JE.Soil.86_1749529 JE.Soil.86_1828866 JE.Soil.86_1880843 JE.Soil.86_2054019 JE.Soil.86_2112599 JE.Soil.86_2505836 JE.Soil.18_1338923 JE.Soil.18_1359736 JE.Soil.18_1735753 JE.Soil.202_450138 JE.Soil.202_571029 JE.Soil.202_853365 JE.Soil.202_926088 JE.Soil.202_926305 JE.Soil.210_159037 JE.Soil.218_687133 JE.Soil.222_1588262 JE.Soil.22_102825 JE.Soil.250_868217 JE.Soil.250_1076705 JE.Soil.30_608407 JE.Soil.30_1915339 JE.Soil.34_1213422 JE.Soil.38_1922830 JE.Soil.6_1152424 JE.Soil.74_582271 JE.Soil.74_582467 JE.Soil.78_519016 JE.Soil.254_778015 JE.Soil.258_1062555 JE.Soil.50_442381 JE.Soil.54_1211612 JE.Soil.62_756301 JE.Soil.74_256622 JE.Soil.74_621430 JE.Soil.270_597632 JE.Soil.54_375640 JE.Soil.58_161037 JE.Soil.58_1276172 JE.Soil.78_506918 JE.Soil.86_1910738 JE.Soil.58_387499 JE.Soil.58_756695 JE.Soil.66_741154 JE.Soil.66_741328 JE.Soil.82_146011 JE.Soil.86_1456273 JE.Soil.54_1042821 JE.Soil.58_379341 JE.Soil.58_1271769 JE.Soil.258_790145 JE.Soil.262_1181209 JE.Soil.66_943943 JE.Soil.266_2140392 JE.Soil.30_736912 JE.Lundberg.64_1310257 JE.Soil.178_544116 JE.Lundberg.142_331696 JE.Soil.194_4652159 JE.Soil.78_507787 JE.Lundberg.121_160881 JE.Lundberg.106_215817 JE.Lundberg.133_1157003 JE.Lundberg.124_971226 JE.Lundberg.157_509178 JE.Lundberg.136_1059366 JE.Lundberg.142_427049 JE.Lundberg.142_58961 JE.Lundberg.151_1655801 JE.Soil.206_1853381 JE.Soil.250_1430725 JE.Soil.38_2285252 JE.Soil.70_1739010 JE.Lundberg.103_1498648 JE.Lundberg.115_538689 JE.Lundberg.115_719116 JE.Lundberg.118_1178812 JE.Lundberg.121_698079 JE.Lundberg.121_786126 JE.Lundberg.124_700541 JE.Lundberg.127_1020982 JE.Lundberg.127_234884 JE.Lundberg.127_296102 JE.Lundberg.127_78146 JE.Lundberg.130_378683 JE.Lundberg.130_68563 JE.Lundberg.130_68807 JE.Lundberg.133_343466 JE.Lundberg.133_546254 JE.Lundberg.136_1035019 JE.Lundberg.136_1052234 JE.Lundberg.136_1059614 JE.Lundberg.136_1140130 JE.Lundberg.136_645264 JE.Lundberg.136_645433 JE.Lundberg.136_73641 JE.Lundberg.139_197415 JE.Lundberg.139_197601 JE.Lundberg.139_450868 JE.Lundberg.139_607057 JE.Lundberg.142_1040183 JE.Lundberg.142_149960 JE.Lundberg.142_279831 JE.Lundberg.142_282433 JE.Lundberg.142_479077 JE.Lundberg.142_479130 JE.Lundberg.142_485657 JE.Lundberg.142_713565 JE.Lundberg.142_904935 JE.Lundberg.151_1655946 JE.Lundberg.151_551820 JE.Lundberg.154_218327 JE.Lundberg.157_509423 JE.Lundberg.157_509485 JE.Lundberg.166_918406 JE.Lundberg.169_1725752 JE.Lundberg.178_616246 JE.Lundberg.181_603261 JE.Lundberg.190_1184688 JE.Lundberg.76_715352 JE.Soil.126_1186892 JE.Soil.178_215876 JE.Soil.178_392540 JE.Soil.178_406333 JE.Soil.198_260348 JE.Soil.202_404298 JE.Soil.206_411458 JE.Soil.214_2493057 JE.Soil.214_330508 JE.Soil.214_831069 JE.Soil.218_781158 JE.Soil.234_1064147 JE.Soil.250_100799 JE.Soil.250_677984 JE.Soil.250_69323 JE.Soil.270_103087 JE.Soil.270_648754 JE.Soil.302_195093 JE.Soil.38_247719 JE.Soil.50_180697 JE.Soil.62_2485668 JE.Soil.66_181581 JE.Soil.70_1068480 JE.Soil.70_1616914 JE.Soil.70_1802308 JE.Soil.74_213325 JE.Soil.74_292686 JE.Soil.74_310319 JE.Soil.74_625645 JE.Soil.74_755388 JE.Soil.82_33677 JE.Soil.82_611604 JE.Soil.86_1387494 JE.Lundberg.124_101994 JE.Lundberg.124_291280 JE.Lundberg.124_568908 JE.Lundberg.124_983665 JE.Lundberg.127_75748 JE.Lundberg.127_701780 JE.Lundberg.127_833689 JE.Lundberg.130_949263 JE.Lundberg.130_950528 JE.Lundberg.139_53004 JE.Lundberg.139_450709 JE.Lundberg.142_181989 JE.Lundberg.148_411339 JE.Lundberg.151_452509 JE.Lundberg.154_342602 JE.Lundberg.154_946527 JE.Lundberg.157_2540 JE.Lundberg.157_995348 JE.Lundberg.157_1173249 JE.Lundberg.163_914955 JE.Lundberg.166_120912 JE.Lundberg.166_141106 JE.Lundberg.166_861798 JE.Lundberg.166_918728 JE.Lundberg.166_1406731 JE.Lundberg.169_245520 JE.Lundberg.40_742077 JE.Soil.118_586511 JE.Soil.122_743289 JE.Soil.14_1724876 JE.Soil.178_134948 JE.Soil.178_1003716 JE.Soil.182_204930 JE.Soil.182_722860 JE.Soil.182_884780 JE.Soil.186_716196 JE.Soil.186_988055 JE.Soil.18_1302022 JE.Soil.18_2649525 JE.Soil.190_1588309 JE.Soil.190_2019741 JE.Soil.194_3306610 JE.Soil.194_4159894 JE.Soil.198_110082 JE.Soil.198_255353 JE.Soil.198_678070 JE.Soil.202_55731 JE.Soil.202_313354 JE.Soil.202_462769 JE.Soil.202_478660 JE.Soil.206_343261 JE.Soil.206_411929 JE.Soil.206_861296 JE.Soil.206_1234759 JE.Soil.206_1718153 JE.Soil.206_1718393 JE.Soil.210_70599 JE.Soil.210_490532 JE.Soil.210_508347 JE.Soil.210_743093 JE.Soil.214_964243 JE.Soil.214_2492498 JE.Soil.218_1177274 JE.Soil.218_1383624 JE.Soil.222_1129411 JE.Soil.222_1228429 JE.Soil.222_2155773 JE.Soil.22_194493 JE.Soil.22_913533 JE.Soil.22_1941902 JE.Soil.234_644643 JE.Soil.234_811362 JE.Soil.234_1001955 JE.Soil.234_1584348 JE.Soil.234_1858207 JE.Soil.234_2296698 JE.Soil.250_68075 JE.Soil.250_189388 JE.Soil.250_225117 JE.Soil.250_339522 JE.Soil.250_598594 JE.Soil.250_618834 JE.Soil.250_629447 JE.Soil.250_840859 JE.Soil.250_928901 JE.Soil.250_929038 JE.Soil.250_971900 JE.Soil.250_1122773 JE.Soil.250_1217514 JE.Soil.250_1617564 JE.Soil.250_1696750 JE.Soil.250_1739022 JE.Soil.254_835991 JE.Soil.258_14612 JE.Soil.258_211896 JE.Soil.258_561170 JE.Soil.258_667056 JE.Soil.258_1246259 JE.Soil.258_1492508 JE.Soil.258_1648873 JE.Soil.262_42187 JE.Soil.262_92631 JE.Soil.262_1441257 JE.Soil.266_651039 JE.Soil.266_988637 JE.Soil.266_1278809 JE.Soil.266_1330964 JE.Soil.266_1884768 JE.Soil.26_388281 JE.Soil.26_550353 JE.Soil.26_1468130 JE.Soil.270_1665435 JE.Soil.290_522694 JE.Soil.298_405035 JE.Soil.302_195385 JE.Soil.30_147840 JE.Soil.30_2003795 JE.Soil.30_2852200 JE.Soil.30_2931951 JE.Soil.34_2067401 JE.Soil.34_3655484 JE.Soil.34_3720457 JE.Soil.38_938798 JE.Soil.38_2346458 JE.Soil.42_1234528 JE.Soil.46_2630326 JE.Soil.50_228327 JE.Soil.50_228433 JE.Soil.50_357476 JE.Soil.50_664865 JE.Soil.50_676752 JE.Soil.50_677847 JE.Soil.50_708775 JE.Soil.54_388874 JE.Soil.54_485044 JE.Soil.54_1085492 JE.Soil.58_373456 JE.Soil.58_424016 JE.Soil.58_777729 JE.Soil.58_1091498 JE.Soil.58_1148684 JE.Soil.58_1503401 JE.Soil.62_826168 JE.Soil.62_1193124 JE.Soil.62_1503698 JE.Soil.62_1560263 JE.Soil.62_1757212 JE.Soil.62_1909061 JE.Soil.66_146401 JE.Soil.66_146479 JE.Soil.66_181393 JE.Soil.66_218916 JE.Soil.66_527337 JE.Soil.66_750431 JE.Soil.66_755997 JE.Soil.66_808696 JE.Soil.66_1005145 JE.Soil.6_554495 JE.Soil.6_1770119 JE.Soil.6_2609120 JE.Soil.70_329927 JE.Soil.70_859327 JE.Soil.70_1634299 JE.Soil.74_26786 JE.Soil.74_63468 JE.Soil.74_132640 JE.Soil.74_200878 JE.Soil.74_215062 JE.Soil.74_242731 JE.Soil.74_325719 JE.Soil.74_580677 JE.Soil.74_645353 JE.Soil.74_652033 JE.Soil.74_657782 JE.Soil.78_203117 JE.Soil.78_380741 JE.Soil.78_407222 JE.Soil.78_681414 JE.Soil.78_1103856 JE.Soil.78_1290756 JE.Soil.82_989946 JE.Soil.82_1022635 JE.Soil.82_1098139 JE.Soil.86_333529 JE.Soil.86_597030 JE.Soil.86_1297509 JE.Soil.86_1946205 JE.Soil.86_2175367 JE.Soil.86_2257709 JE.Soil.86_2363667 JE.Soil.86_2511656 JE.Soil.86_2592439 JE.Lundberg.106_1299481 JE.Lundberg.127_924800 JE.Lundberg.136_409129 JE.Lundberg.148_1108705 JE.Lundberg.154_53766 JE.Lundberg.154_113080 JE.Lundberg.154_501884 JE.Lundberg.154_584706 JE.Lundberg.154_611273 JE.Lundberg.154_627073 JE.Lundberg.154_887418 JE.Lundberg.154_945779 JE.Lundberg.160_365595 JE.Lundberg.160_451275 JE.Lundberg.160_902476 JE.Lundberg.160_902572 JE.Lundberg.163_87713 JE.Lundberg.163_125733 JE.Lundberg.163_399880 JE.Lundberg.163_705631 JE.Lundberg.166_65516 JE.Lundberg.166_1453799 JE.Lundberg.169_638351 JE.Lundberg.178_305359 JE.Lundberg.178_382787 JE.Lundberg.178_398635 JE.Lundberg.187_868033 JE.Lundberg.187_1030570 JE.Lundberg.187_1328861 JE.Lundberg.190_400803 JE.Lundberg.91_1633741 JE.Lundberg.94_223418 JE.Soil.234_859596 JE.Soil.234_1391142 JE.Soil.250_398408 JE.Soil.266_1717536 JE.Soil.266_2199568 JE.Soil.50_242960 JE.Soil.62_10169 JE.Soil.62_1249678 JE.Soil.70_656947 JE.Soil.74_393625 JE.Soil.82_251291 JE.Soil.86_825863 JE.Soil.86_2118603 JE.Lundberg.136_982280 JE.Lundberg.136_1045819 JE.Lundberg.139_311656 JE.Lundberg.142_582649 JE.Lundberg.145_646499 JE.Lundberg.148_904694 JE.Soil.234_1080320 JE.Soil.250_139691 JE.Soil.250_590825 JE.Soil.250_881182 JE.Soil.258_259430 JE.Soil.258_822343 JE.Soil.262_1218631 JE.Soil.266_454324 JE.Soil.266_1833770 JE.Soil.2_1989535 JE.Soil.50_18639 JE.Soil.50_618800 JE.Soil.58_814710 JE.Soil.62_931800 JE.Soil.62_2236016 JE.Soil.70_1583825 JE.Soil.70_1583926 JE.Soil.78_1364778 JE.Soil.86_2017722 JE.Lundberg.136_629330 JE.Lundberg.142_140381 JE.Lundberg.157_203735 JE.Lundberg.178_616554 JE.Lundberg.181_378816 JE.Lundberg.190_734415 JE.Soil.222_2078194 JE.Soil.250_466275 JE.Lundberg.142_432193 JE.Lundberg.157_995565 JE.Soil.18_1745756 JE.Soil.234_10401 JE.Soil.270_189984 JE.Soil.38_2285374 JE.Soil.70_1744398 JE.Soil.262_1218517 JE.Lundberg.82_401400 JE.Lundberg.106_1176981 JE.Lundberg.115_310751 JE.Lundberg.118_57904 JE.Lundberg.178_247990 JE.Lundberg.19_1150289 JE.Lundberg.88_1163292 JE.Lundberg.88_1163553 JE.Lundberg.136_992071 JE.Lundberg.148_333534 JE.Lundberg.103_381947 JE.Lundberg.148_33991 JE.Lundberg.28_277504 JE.Soil.250_281309 JE.Lundberg.10_651894 JE.Lundberg.133_945219 JE.Lundberg.13_1609869 JE.Lundberg.13_4079075 JE.Lundberg.145_1070189 JE.Lundberg.154_1027533 JE.Lundberg.154_1027729 JE.Lundberg.166_110555 JE.Lundberg.16_110138 JE.Lundberg.16_670977 JE.Lundberg.16_884687 JE.Lundberg.16_884735 JE.Lundberg.16_890310 JE.Lundberg.16_908017 JE.Lundberg.181_792014 JE.Lundberg.19_12194 JE.Lundberg.1_1019923 JE.Lundberg.1_1435024 JE.Lundberg.1_161504 JE.Lundberg.1_713079 JE.Lundberg.1_895033 JE.Lundberg.22_455229 JE.Lundberg.34_174170 JE.Lundberg.43_1050816 JE.Lundberg.4_244966 JE.Lundberg.7_1618246 JE.Lundberg.7_357303 JE.Lundberg.85_1004017 JE.Soil.182_1293493 JE.Soil.202_150739 JE.Soil.202_559899 JE.Soil.210_311645 JE.Soil.210_556547 JE.Soil.214_545234 JE.Soil.250_281199 JE.Lundberg.13_2272965 JE.Lundberg.13_3103546 JE.Lundberg.13_3672705 JE.Lundberg.145_945965 JE.Lundberg.145_1070022 JE.Lundberg.166_110820 JE.Lundberg.16_133708 JE.Lundberg.16_273735 JE.Lundberg.175_311673 JE.Lundberg.19_440765 JE.Lundberg.19_792044 JE.Lundberg.1_534829 JE.Lundberg.22_455010 JE.Lundberg.22_567385 JE.Lundberg.22_1231506 JE.Lundberg.25_843690 JE.Lundberg.28_738722 JE.Lundberg.28_754648 JE.Lundberg.28_1228633 JE.Lundberg.31_616044 JE.Lundberg.31_1503709 JE.Lundberg.34_191658 JE.Lundberg.34_191698 JE.Lundberg.34_268485 JE.Lundberg.34_663543 JE.Lundberg.37_164172 JE.Lundberg.37_450664 JE.Lundberg.37_450888 JE.Lundberg.37_932734 JE.Lundberg.37_1582365 JE.Lundberg.40_327735 JE.Lundberg.43_124017 JE.Lundberg.43_1078714 JE.Lundberg.46_409070 JE.Lundberg.46_761045 JE.Lundberg.46_1090996 JE.Lundberg.46_1263060 JE.Lundberg.46_1678414 JE.Lundberg.4_508221 JE.Lundberg.55_1403042 JE.Lundberg.85_1858020 JE.Lundberg.160_611690 JE.Lundberg.16_500165 JE.Lundberg.25_1798283 JE.Lundberg.43_720707 JE.Lundberg.43_1261417 JE.Lundberg.46_1018038 JE.Lundberg.49_902600 JE.Lundberg.52_1579262 JE.Lundberg.7_43899 JE.Lundberg.103_794678 JE.Lundberg.115_1270617 JE.Lundberg.115_1510312 JE.Lundberg.58_1385274 JE.Lundberg.97_568288 JE.Lundberg.148_669570 JE.Lundberg.157_922906 JE.Lundberg.157_923203 JE.Lundberg.163_469806 JE.Lundberg.163_469898 JE.Lundberg.40_327952 JE.Soil.270_1190630 JE.Lundberg.10_975036 JE.Lundberg.10_1049531 JE.Lundberg.19_1075077 JE.Lundberg.19_95321 JE.Lundberg.22_1235081 JE.Lundberg.4_580983 JE.Lundberg.61_527218 JE.Lundberg.16_840153 JE.Lundberg.1_1013205 JE.Lundberg.31_886453 JE.Lundberg.4_581077 JE.Lundberg.115_1010446 JE.Lundberg.130_715833 JE.Lundberg.130_954593 JE.Lundberg.136_852915 JE.Lundberg.154_299991 JE.Lundberg.154_896923 JE.Lundberg.157_965924 JE.Lundberg.160_314369 JE.Lundberg.166_1162404 JE.Lundberg.67_1055659 JE.Lundberg.85_1797055 JE.Lundberg.91_443025 JE.Soil.266_2145580 JE.Soil.266_265968 JE.Soil.62_10304 JE.Lundberg.157_1147134 JE.Lundberg.166_1377612 JE.Soil.190_2265938 JE.Soil.2_1130235 JE.Lundberg.10_58581 JE.Lundberg.10_624294 JE.Lundberg.169_21105 JE.Lundberg.76_1243294 JE.Lundberg.103_944670 JE.Lundberg.133_1145721 JE.Lundberg.4_1053184 JE.Lundberg.55_1152333 JE.Lundberg.121_878289 JE.Lundberg.13_3801058 JE.Lundberg.16_34433 JE.Lundberg.187_1035496 JE.Lundberg.49_906162 JE.Lundberg.67_1297391 JE.Soil.258_736665 JE.Soil.270_1541848 JE.Lundberg.133_458952 JE.Lundberg.148_918006 JE.Lundberg.181_994035 JE.Lundberg.187_57349 JE.Lundberg.1_1031512 JE.Lundberg.1_1472904 JE.Lundberg.31_1451857 JE.Lundberg.4_1141486 JE.Lundberg.85_5616810 JE.Lundberg.85_5616881 JE.Lundberg.88_682894 JE.Lundberg.91_1231846 JE.Lundberg.94_922811 JE.Soil.18_2729318 JE.Soil.258_90225 JE.Soil.258_206711 JE.Soil.258_983109 JE.Soil.262_64710 JE.Soil.262_516310 JE.Soil.270_1715713 JE.Soil.310_796883 JE.Soil.34_792924 JE.Soil.34_798450 JE.Soil.50_230086 JE.Soil.50_270521 JE.Soil.54_390890 JE.Soil.54_819642 JE.Soil.58_1016811 JE.Soil.74_451313 JE.Soil.82_353877 JE.Lundberg.10_1216085 JE.Lundberg.112_239213 JE.Lundberg.13_3379250 JE.Lundberg.13_3800783 JE.Lundberg.37_391732 JE.Lundberg.37_439717 JE.Lundberg.49_900760 JE.Lundberg.49_1413719 JE.Lundberg.4_520905 JE.Lundberg.67_574128 JE.Lundberg.70_357782 JE.Lundberg.28_1289973 JE.Lundberg.31_1469257 JE.Lundberg.52_374070 JE.Lundberg.64_1142792 JE.Lundberg.79_1253964 JE.Lundberg.85_3315138 JE.Lundberg.94_1018923 JE.Lundberg.187_356762 JE.Lundberg.190_794041 JE.Lundberg.52_1337102 JE.Lundberg.67_1189739 JE.Lundberg.94_174691 JE.Lundberg.127_914384 JE.Lundberg.52_1116925 JE.Lundberg.58_1394945 JE.Lundberg.58_2042950 JE.Soil.258_1400734 JE.Lundberg.175_589268 JE.Lundberg.49_1404449 JE.Lundberg.73_203076 JE.Lundberg.82_232665 JE.Lundberg.52_374325 JE.Lundberg.52_54812 JE.Soil.178_279047 JE.Lundberg.112_269318 JE.Soil.102_70869 JE.Soil.110_818030 JE.Soil.250_417297 JE.Soil.254_879060 JE.Soil.42_1340973 JE.Soil.86_485144 JE.Lundberg.112_269185 JE.Lundberg.112_402586 JE.Lundberg.115_90564 JE.Lundberg.13_1913156 JE.Lundberg.22_780639 JE.Lundberg.31_195854 JE.Lundberg.37_1134737 JE.Lundberg.37_742278 JE.Lundberg.40_1425933 JE.Lundberg.40_1612097 JE.Lundberg.40_680770 JE.Lundberg.49_517837 JE.Lundberg.4_1405044 JE.Lundberg.70_950054 JE.Lundberg.85_2432667 JE.Soil.118_3614 JE.Soil.186_1148083 JE.Soil.202_850153 JE.Soil.234_1344288 JE.Soil.234_1744857 JE.Soil.234_644239 JE.Soil.250_265343 JE.Soil.250_849160 JE.Soil.254_220305 JE.Soil.254_220667 JE.Soil.262_69543 JE.Soil.270_1144415 JE.Soil.270_1170287 JE.Soil.270_1831593 JE.Soil.2_406152 JE.Soil.50_470804 JE.Soil.50_487317 JE.Soil.50_714213 JE.Soil.54_1097017 JE.Soil.54_16652 JE.Soil.54_944405 JE.Soil.62_82911 JE.Soil.70_1064411 JE.Soil.70_1622779 JE.Soil.74_581219 JE.Soil.78_167825 JE.Soil.78_347392 JE.Soil.78_48018 JE.Soil.78_892943 JE.Soil.82_1302904 JE.Soil.82_55565 JE.Soil.86_1678242 JE.Soil.86_1952879 JE.Soil.86_2472578 JE.Soil.86_896319 JE.Soil.98_295583 JE.Soil.186_619146 JE.Soil.190_839950 JE.Soil.198_1165742 JE.Soil.202_19928 JE.Soil.234_29538 JE.Soil.234_90715 JE.Soil.234_176304 JE.Soil.234_217784 JE.Soil.234_233696 JE.Soil.234_422163 JE.Soil.234_549567 JE.Soil.234_1079324 JE.Soil.234_1342360 JE.Soil.250_848262 JE.Soil.250_942298 JE.Soil.250_1400767 JE.Soil.250_1579516 JE.Soil.254_85719 JE.Soil.254_646960 JE.Soil.254_854998 JE.Soil.258_737611 JE.Soil.258_1282854 JE.Soil.262_379784 JE.Soil.262_683665 JE.Soil.266_186589 JE.Soil.266_748564 JE.Soil.266_845025 JE.Soil.266_894618 JE.Soil.266_935062 JE.Soil.266_1106137 JE.Soil.266_1792790 JE.Soil.266_2103585 JE.Soil.2_850134 JE.Soil.34_2493359 JE.Soil.42_2196234 JE.Soil.46_1538265 JE.Soil.50_98806 JE.Soil.50_307801 JE.Soil.50_490560 JE.Soil.50_720326 JE.Soil.54_24395 JE.Soil.58_346383 JE.Soil.58_944247 JE.Soil.58_983570 JE.Soil.58_1005729 JE.Soil.58_1220386 JE.Soil.62_103376 JE.Soil.62_185409 JE.Soil.62_762047 JE.Soil.62_874505 JE.Soil.62_880273 JE.Soil.62_1117798 JE.Soil.62_1146017 JE.Soil.62_1526984 JE.Soil.62_1935207 JE.Soil.62_2402222 JE.Soil.66_98114 JE.Soil.66_167447 JE.Soil.66_617237 JE.Soil.66_703803 JE.Soil.66_939440 JE.Soil.66_1012185 JE.Soil.70_216641 JE.Soil.70_258986 JE.Soil.70_349448 JE.Soil.70_1002697 JE.Soil.70_1062239 JE.Soil.70_1704407 JE.Soil.70_1788903 JE.Soil.74_17104 JE.Soil.74_52596 JE.Soil.74_95838 JE.Soil.74_264125 JE.Soil.74_685064 JE.Soil.74_747501 JE.Soil.74_811234 JE.Soil.74_817750 JE.Soil.74_866717 JE.Soil.78_839889 JE.Soil.78_1182956 JE.Soil.78_1308672 JE.Soil.78_1384204 JE.Soil.78_1429643 JE.Soil.82_230064 JE.Soil.82_230159 JE.Soil.82_387574 JE.Soil.82_539857 JE.Soil.82_1346869 JE.Soil.82_1375114 JE.Soil.82_1514072 JE.Soil.86_76322 JE.Soil.86_101504 JE.Soil.86_113511 JE.Soil.86_143824 JE.Soil.86_166802 JE.Soil.86_548545 JE.Soil.86_805824 JE.Soil.86_1268103 JE.Soil.86_1479267 JE.Soil.86_1685728 JE.Soil.86_1922720 JE.Soil.86_2427765 JE.Soil.86_2557431 JE.Soil.86_2581795 JE.Lundberg.166_692600 JE.Lundberg.169_1508179 JE.Lundberg.172_47354 JE.Lundberg.181_90924 JE.Lundberg.181_275916 JE.Lundberg.181_470561 JE.Lundberg.181_470672 JE.Lundberg.181_1239037 JE.Lundberg.187_654994 JE.Lundberg.187_688703 JE.Lundberg.187_1357479 JE.Lundberg.187_1357607 JE.Lundberg.190_1060008 JE.Lundberg.190_1238224 JE.Lundberg.1_784326 JE.Lundberg.1_1002413 JE.Lundberg.1_1119219 JE.Lundberg.1_1766277 JE.Lundberg.22_349530 JE.Lundberg.22_1097570 JE.Lundberg.25_816031 JE.Lundberg.25_1531572 JE.Lundberg.25_1536937 JE.Lundberg.25_1786523 JE.Lundberg.28_14056 JE.Lundberg.28_1381419 JE.Lundberg.28_1470179 JE.Lundberg.31_21720 JE.Lundberg.31_378573 JE.Lundberg.31_590576 JE.Lundberg.31_724827 JE.Lundberg.31_983622 JE.Lundberg.34_153397 JE.Lundberg.34_164864 JE.Lundberg.34_871523 JE.Lundberg.34_1188129 JE.Lundberg.34_1216966 JE.Lundberg.34_1328539 JE.Lundberg.34_1549378 JE.Lundberg.34_1550275 JE.Lundberg.34_1555948 JE.Lundberg.34_1607569 JE.Lundberg.34_1824017 JE.Lundberg.37_285073 JE.Lundberg.37_285320 JE.Lundberg.37_549942 JE.Lundberg.37_670832 JE.Lundberg.37_742481 JE.Lundberg.37_804054 JE.Lundberg.37_1085662 JE.Lundberg.37_1134991 JE.Lundberg.37_1166959 JE.Lundberg.37_1175802 JE.Lundberg.40_280831 JE.Lundberg.40_627125 JE.Lundberg.40_649122 JE.Lundberg.40_649150 JE.Lundberg.40_1189661 JE.Lundberg.40_1189962 JE.Lundberg.40_1211509 JE.Lundberg.40_1260180 JE.Lundberg.40_1416483 JE.Lundberg.40_1511011 JE.Lundberg.40_1511280 JE.Lundberg.40_1518080 JE.Lundberg.40_1518226 JE.Lundberg.43_623715 JE.Lundberg.46_1663219 JE.Lundberg.4_1321193 JE.Lundberg.76_133094 JE.Lundberg.79_100328 JE.Lundberg.79_1406118 JE.Lundberg.88_780514 JE.Lundberg.88_1199599 JE.Lundberg.91_1711110 JE.Lundberg.91_1716133 JE.Lundberg.94_102240 JE.Lundberg.94_592556 JE.Lundberg.94_592874 JE.Lundberg.97_1056706 JE.Soil.102_158536 JE.Soil.102_662335 JE.Soil.106_188963 JE.Soil.106_1716131 JE.Soil.106_2171736 JE.Soil.106_2171920 JE.Soil.110_175185 JE.Soil.110_490062 JE.Soil.110_1332476 JE.Soil.118_513581 JE.Soil.118_595081 JE.Soil.118_661774 JE.Soil.118_772970 JE.Soil.118_1019036 JE.Soil.118_1133949 JE.Soil.122_240823 JE.Soil.126_1508616 JE.Soil.130_145282 JE.Soil.130_501453 JE.Soil.130_535296 JE.Soil.130_637921 JE.Soil.130_702332 JE.Soil.130_726016 JE.Soil.134_451752 JE.Soil.134_490349 JE.Soil.134_673492 JE.Soil.134_709551 JE.Soil.134_841247 JE.Soil.134_1819889 JE.Soil.134_1819986 JE.Soil.134_1839808 JE.Soil.134_1922912 JE.Soil.134_2752925 JE.Soil.138_239566 JE.Soil.138_1159512 JE.Soil.138_1159566 JE.Soil.138_1366028 JE.Soil.142_586506 JE.Soil.142_1670110 JE.Soil.274_1900344 JE.Soil.282_1070461 JE.Soil.282_1393538 JE.Soil.282_1887660 JE.Soil.286_377383 JE.Soil.286_582246 JE.Soil.286_993775 JE.Soil.286_1194570 JE.Soil.286_1478087 JE.Soil.290_1137468 JE.Soil.290_1783964 JE.Soil.290_2220213 JE.Soil.294_9231 JE.Soil.298_199771 JE.Soil.298_232825 JE.Soil.302_241792 JE.Soil.302_450480 JE.Soil.302_483762 JE.Soil.302_546346 JE.Soil.310_680538 JE.Soil.314_517137 JE.Soil.318_1422612 JE.Soil.98_494060 JE.Soil.98_575387 JE.Soil.98_692961 JE.Soil.98_828803 JE.Soil.118_887429 JE.Soil.126_780646 JE.Soil.130_19778 JE.Soil.282_1449016 JE.Soil.286_61431 JE.Soil.258_731842 JE.Soil.46_2228016 JE.Soil.66_1451264 JE.Soil.86_1972506 JE.Soil.86_1967886 JE.Soil.142_856277 JE.Soil.278_918326 JE.Soil.102_233737 JE.Soil.102_85967 JE.Soil.110_1143298 JE.Soil.118_140332 JE.Soil.118_522335 JE.Soil.122_101346 JE.Soil.126_933590 JE.Soil.134_1878435 JE.Soil.134_19475 JE.Soil.138_714792 JE.Soil.142_2956824 JE.Soil.142_856126 JE.Soil.278_918222 JE.Soil.290_1514081 JE.Soil.290_1888419 JE.Soil.294_249908 JE.Soil.294_488543 JE.Soil.302_26403 JE.Soil.302_378094 JE.Soil.318_1228139 JE.Soil.98_696511 JE.Soil.278_1971435 JE.Soil.298_332769 JE.Lundberg.31_1426510 JE.Lundberg.31_1709503 JE.Lundberg.40_746095 JE.Lundberg.40_923114 JE.Lundberg.46_581766 JE.Lundberg.88_716161 JE.Soil.278_1231155 JE.Soil.318_564123 JE.Lundberg.118_304085 JE.Lundberg.169_406481 JE.Lundberg.172_181032 JE.Lundberg.178_48857 JE.Lundberg.187_887836 JE.Lundberg.115_623347 JE.Lundberg.118_270769 JE.Lundberg.172_181066 JE.Lundberg.175_1148486 JE.Lundberg.178_610642 JE.Lundberg.181_207164 JE.Lundberg.181_397251 JE.Lundberg.169_406671 JE.Lundberg.169_1401249 JE.Lundberg.172_181311 JE.Lundberg.172_245654 JE.Lundberg.172_506355 JE.Lundberg.172_545730 JE.Lundberg.172_554788 JE.Lundberg.172_743945 JE.Lundberg.172_939936 JE.Lundberg.172_959126 JE.Lundberg.172_979353 JE.Lundberg.172_1265449 JE.Lundberg.172_1428236 JE.Lundberg.172_1428298 JE.Lundberg.175_232071 JE.Lundberg.175_232401 JE.Lundberg.175_318721 JE.Lundberg.175_399014 JE.Lundberg.175_399896 JE.Lundberg.175_460425 JE.Lundberg.175_542283 JE.Lundberg.175_555359 JE.Lundberg.175_571863 JE.Lundberg.175_798309 JE.Lundberg.175_820579 JE.Lundberg.175_1132070 JE.Lundberg.175_1132136 JE.Lundberg.175_1148535 JE.Lundberg.175_1244581 JE.Lundberg.175_1294665 JE.Lundberg.175_1294673 JE.Lundberg.178_10088 JE.Lundberg.178_216108 JE.Lundberg.178_300932 JE.Lundberg.178_315751 JE.Lundberg.178_318581 JE.Lundberg.178_363484 JE.Lundberg.178_415395 JE.Lundberg.178_517320 JE.Lundberg.178_624248 JE.Lundberg.178_649920 JE.Lundberg.181_81069 JE.Lundberg.181_287177 JE.Lundberg.181_515184 JE.Lundberg.181_673421 JE.Lundberg.181_708336 JE.Lundberg.181_722712 JE.Lundberg.181_1003554 JE.Lundberg.181_1118655 JE.Lundberg.181_1196391 JE.Lundberg.181_1215253 JE.Lundberg.187_172371 JE.Lundberg.187_355245 JE.Lundberg.187_355291 JE.Lundberg.187_372075 JE.Lundberg.187_405728 JE.Lundberg.187_411212 JE.Lundberg.187_1391709 JE.Lundberg.190_502960 JE.Soil.118_792472 JE.Soil.278_409239 JE.Soil.278_2362843 JE.Soil.286_247375 JE.Soil.294_171595 JE.Soil.294_491533 JE.Soil.98_14631 JE.Soil.98_689471 JE.Soil.98_707266 JE.Lundberg.187_878428 JE.Lundberg.178_54165 JE.Soil.282_1639746 JE.Soil.102_419020 JE.Lundberg.121_411094 JE.Lundberg.124_142404 JE.Lundberg.124_343235 JE.Lundberg.124_351992 JE.Soil.102_112781 JE.Lundberg.127_686387 JE.Lundberg.121_1060560 JE.Lundberg.130_1058972 JE.Soil.134_2642725 JE.Lundberg.121_1037201 JE.Lundberg.121_1533114 JE.Lundberg.124_1029405 JE.Lundberg.124_234576 JE.Lundberg.124_256471 JE.Lundberg.124_758237 JE.Lundberg.127_1026510 JE.Lundberg.127_1026771 JE.Lundberg.127_1056780 JE.Lundberg.127_1102961 JE.Lundberg.130_1106561 JE.Lundberg.130_1127159 JE.Lundberg.130_1140867 JE.Lundberg.130_1232623 JE.Lundberg.130_125731 JE.Lundberg.130_186079 JE.Lundberg.130_255088 JE.Lundberg.130_349943 JE.Lundberg.130_543496 JE.Lundberg.130_604998 JE.Lundberg.130_871349 JE.Lundberg.133_591840 JE.Lundberg.136_985105 JE.Lundberg.136_994257 JE.Lundberg.154_1063805 JE.Soil.126_1486583 JE.Soil.142_2594479 JE.Soil.278_124674 JE.Soil.294_646230 JE.Soil.298_228422 JE.Soil.318_1619874 JE.Soil.98_467792 JE.Soil.98_665921 JE.Soil.102_572558 JE.Soil.110_656014 JE.Soil.110_1274890 JE.Soil.118_276859 JE.Soil.122_329845 JE.Soil.130_113953 JE.Soil.130_261168 JE.Soil.130_713958 JE.Soil.134_2724007 JE.Soil.138_203315 JE.Soil.138_419567 JE.Soil.138_735275 JE.Soil.138_961880 JE.Soil.142_608578 JE.Soil.142_1520174 JE.Soil.142_1719464 JE.Soil.274_1020930 JE.Soil.274_1563196 JE.Soil.274_1724896 JE.Soil.274_1767679 JE.Soil.274_2389543 JE.Soil.278_1285891 JE.Soil.278_1488513 JE.Soil.278_1558215 JE.Soil.278_2158193 JE.Soil.282_405653 JE.Soil.282_453695 JE.Soil.282_752406 JE.Soil.282_940785 JE.Soil.282_1444537 JE.Soil.282_2583787 JE.Soil.286_176673 JE.Soil.286_352594 JE.Soil.286_1607244 JE.Soil.286_1943139 JE.Soil.286_2077782 JE.Soil.290_760426 JE.Soil.294_592814 JE.Soil.294_592929 JE.Soil.294_646237 JE.Soil.298_382566 JE.Soil.298_839125 JE.Soil.314_802200 JE.Soil.314_1369988 JE.Soil.318_448886 JE.Soil.98_195712 JE.Soil.98_271899 JE.Soil.98_435457 JE.Soil.98_745716 JE.Soil.98_954573 JE.Lundberg.121_583456 JE.Lundberg.121_1037064 JE.Lundberg.121_1154878 JE.Lundberg.124_128830 JE.Lundberg.124_795343 JE.Lundberg.124_795489 JE.Lundberg.124_1029275 JE.Lundberg.127_486248 JE.Lundberg.127_570195 JE.Lundberg.127_771500 JE.Lundberg.127_1018773 JE.Lundberg.127_1064913 JE.Lundberg.127_1169499 JE.Lundberg.127_1271713 JE.Lundberg.127_1303811 JE.Lundberg.130_45595 JE.Lundberg.130_51172 JE.Lundberg.130_51727 JE.Lundberg.130_185862 JE.Lundberg.130_239767 JE.Lundberg.130_240022 JE.Lundberg.130_280905 JE.Lundberg.130_285870 JE.Lundberg.130_395500 JE.Lundberg.130_436986 JE.Lundberg.130_442593 JE.Lundberg.130_530441 JE.Lundberg.130_697922 JE.Lundberg.130_801163 JE.Lundberg.130_842869 JE.Lundberg.130_853263 JE.Lundberg.130_1057795 JE.Lundberg.130_1146004 JE.Lundberg.130_1149635 JE.Lundberg.130_1149747 JE.Lundberg.130_1234929 JE.Lundberg.130_1235921 JE.Lundberg.133_581048 JE.Lundberg.133_1139324 JE.Lundberg.136_243662 JE.Soil.118_461660 JE.Lundberg.124_295820 JE.Lundberg.124_315382 JE.Lundberg.124_315453 JE.Lundberg.124_969133 JE.Lundberg.127_138325 JE.Lundberg.130_200426 JE.Lundberg.130_434814 JE.Lundberg.130_756917 JE.Lundberg.130_988073 JE.Lundberg.133_31679 JE.Lundberg.133_1149534 JE.Lundberg.142_457000 JE.Lundberg.130_240734 JE.Lundberg.133_1100226 JE.Lundberg.139_491975 JE.Lundberg.124_890527 JE.Lundberg.130_623384 JE.Lundberg.130_1110996 JE.Soil.102_156613 JE.Soil.110_690470 JE.Soil.278_2313971 JE.Lundberg.127_1013355 JE.Lundberg.133_207491 JE.Lundberg.121_1060739 JE.Lundberg.130_1059038 JE.Soil.278_1720213 JE.Lundberg.73_356680 JE.Lundberg.16_1081113 JE.Soil.234_1141434 JE.Lundberg.1_207892 JE.Lundberg.169_901050 JE.Soil.54_1298223 JE.Lundberg.115_1189088 JE.Lundberg.130_837939 JE.Lundberg.142_1060646 JE.Lundberg.19_1294662 JE.Lundberg.22_1060483 JE.Lundberg.22_1060826 JE.Lundberg.49_1557585 JE.Lundberg.4_774637 JE.Lundberg.88_1093813 JE.Soil.118_946257 JE.Soil.202_225390 JE.Soil.218_949625 JE.Soil.270_915538 JE.Soil.50_560670 JE.Soil.54_11776 JE.Soil.58_927289 JE.Soil.6_1305542 JE.Soil.6_853936 JE.Soil.70_1444515 JE.Soil.74_604098 JE.Lundberg.85_3788980 JE.Lundberg.94_615923 JE.Soil.14_86765 JE.Soil.178_138696 JE.Soil.178_599774 JE.Soil.182_901390 JE.Soil.182_990866 JE.Soil.186_214957 JE.Soil.18_2192370 JE.Soil.202_433255 JE.Soil.202_621106 JE.Soil.202_1025144 JE.Soil.210_151894 JE.Soil.210_632021 JE.Soil.222_226909 JE.Soil.222_1301438 JE.Soil.222_1698388 JE.Soil.22_192280 JE.Soil.22_421740 JE.Soil.26_564326 JE.Soil.2_1379598 JE.Soil.30_601610 JE.Soil.314_1242484 JE.Soil.34_309091 JE.Soil.34_723243 JE.Soil.34_2711122 JE.Soil.42_1097581 JE.Soil.46_2050668 JE.Soil.6_853893 JE.Lundberg.16_1202844 JE.Lundberg.190_1204406 JE.Lundberg.31_51201 JE.Lundberg.31_1097007 JE.Lundberg.34_306219 JE.Lundberg.4_750975 JE.Lundberg.7_1172448 JE.Soil.250_145884 JE.Soil.250_1227185 JE.Soil.250_1437604 JE.Soil.258_1482141 JE.Soil.38_2326660 JE.Soil.54_353140 JE.Soil.58_1238255 JE.Soil.62_1469813 JE.Soil.66_388593 JE.Soil.66_1681711 JE.Soil.70_1419601 JE.Soil.74_282322 JE.Soil.78_338270 JE.Soil.78_615305 JE.Soil.250_1296468 JE.Soil.278_888063 JE.Soil.282_1351301 JE.Soil.286_440486 JE.Soil.290_1350408 JE.Soil.50_269726 JE.Soil.50_414659 JE.Soil.58_366726 JE.Soil.58_1501520 JE.Soil.66_152626 JE.Soil.66_198614 JE.Soil.66_552001 JE.Soil.74_673221 JE.Soil.74_688129 JE.Soil.78_225579 JE.Soil.78_472590 JE.Soil.78_563603 JE.Soil.78_1036135 JE.Soil.78_1243509 JE.Soil.82_497276 JE.Soil.82_805786 JE.Lundberg.25_179704 JE.Lundberg.28_517736 JE.Lundberg.34_1548334 JE.Lundberg.169_901265 JE.Soil.54_1298290 JE.Lundberg.124_97544 JE.Lundberg.106_53783 JE.Lundberg.118_131634 JE.Lundberg.118_1460259 JE.Lundberg.130_1196951 JE.Lundberg.130_327519 JE.Lundberg.136_415456 JE.Lundberg.22_217010 JE.Lundberg.22_217246 JE.Lundberg.130_783204 JE.Lundberg.133_105984 JE.Lundberg.136_561242 JE.Lundberg.13_4622714 JE.Lundberg.163_656281 JE.Lundberg.34_527606 JE.Lundberg.34_1547316 JE.Soil.270_1635311 JE.Lundberg.130_963558 JE.Lundberg.133_299047 JE.Lundberg.136_831083 JE.Lundberg.139_492196 JE.Lundberg.133_297570 JE.Lundberg.136_1016268 JE.Lundberg.142_248549 JE.Soil.118_782202 JE.Lundberg.109_1800130 JE.Soil.258_1064115 JE.Soil.270_54411 JE.Lundberg.10_1165289 JE.Lundberg.124_361191 JE.Lundberg.139_140883 JE.Lundberg.145_1725759 JE.Lundberg.145_1725861 JE.Lundberg.178_248027 JE.Lundberg.10_406667 JE.Lundberg.169_962889 JE.Lundberg.1_979160 JE.Lundberg.169_748832 JE.Lundberg.133_739292 JE.Lundberg.31_1456017 JE.Lundberg.61_698676 JE.Lundberg.88_756572 JE.Lundberg.94_1087785 JE.Lundberg.97_874221 JE.Lundberg.10_444600 JE.Lundberg.145_136306 JE.Lundberg.145_935783 JE.Lundberg.145_1064543 JE.Lundberg.169_1784140 JE.Lundberg.34_1301528 JE.Lundberg.73_166574 JE.Lundberg.73_858804 JE.Lundberg.79_147194 JE.Lundberg.79_1140538 JE.Lundberg.91_1708638 JE.Lundberg.175_1054140 JE.Soil.222_227159 JE.Soil.222_790061 JE.Soil.222_1629625 JE.Soil.222_1792679 JE.Lundberg.1_1976768 JE.Lundberg.31_1366427 JE.Lundberg.37_1255231 JE.Lundberg.85_5398254 JE.Lundberg.169_754070 JE.Lundberg.169_1235596 JE.Lundberg.64_1223537 JE.Lundberg.124_589910 JE.Lundberg.28_180362 JE.Lundberg.67_712791 JE.Lundberg.7_1182272 JE.Lundberg.7_560723 JE.Lundberg.37_271583 JE.Lundberg.130_325757 JE.Lundberg.7_911430 JE.Lundberg.16_310500 JE.Lundberg.16_698046 JE.Lundberg.13_2792713 JE.Lundberg.1_264593 JE.Lundberg.100_1308582 JE.Lundberg.145_192216 JE.Lundberg.13_3841364 JE.Lundberg.31_883971 JE.Lundberg.10_1175022 JE.Soil.250_1013935 JE.Lundberg.145_675614 JE.Lundberg.175_529233 JE.Lundberg.25_1692485 JE.Lundberg.76_1178902 JE.Lundberg.85_2383754 JE.Lundberg.100_1308642 JE.Lundberg.100_134868 JE.Lundberg.103_444254 JE.Lundberg.106_358864 JE.Lundberg.10_1195328 JE.Lundberg.10_260720 JE.Lundberg.10_451063 JE.Lundberg.112_160084 JE.Lundberg.130_646159 JE.Lundberg.13_2359146 JE.Lundberg.13_4170115 JE.Lundberg.145_1249997 JE.Lundberg.145_1617100 JE.Lundberg.145_337826 JE.Lundberg.169_758425 JE.Lundberg.16_1059635 JE.Lundberg.16_647827 JE.Lundberg.172_1015333 JE.Lundberg.172_249438 JE.Lundberg.172_258549 JE.Lundberg.172_82452 JE.Lundberg.175_1057935 JE.Lundberg.175_528948 JE.Lundberg.178_230553 JE.Lundberg.178_601561 JE.Lundberg.181_668579 JE.Lundberg.187_416904 JE.Lundberg.187_712701 JE.Lundberg.19_1238746 JE.Lundberg.19_204756 JE.Lundberg.19_415576 JE.Lundberg.19_549967 JE.Lundberg.1_1396708 JE.Lundberg.1_1396908 JE.Lundberg.22_1144879 JE.Lundberg.22_1270779 JE.Lundberg.22_643321 JE.Lundberg.22_680882 JE.Lundberg.22_952037 JE.Lundberg.22_968233 JE.Lundberg.22_968522 JE.Lundberg.28_1350323 JE.Lundberg.28_187175 JE.Lundberg.31_337346 JE.Lundberg.31_882369 JE.Lundberg.37_1268575 JE.Lundberg.37_1545837 JE.Lundberg.40_1654133 JE.Lundberg.40_646167 JE.Lundberg.40_85761 JE.Lundberg.43_1207072 JE.Lundberg.46_935118 JE.Lundberg.58_1761875 JE.Lundberg.73_1359223 JE.Lundberg.73_304647 JE.Lundberg.73_722841 JE.Lundberg.82_285134 JE.Lundberg.82_956567 JE.Lundberg.85_116062 JE.Lundberg.85_1243862 JE.Lundberg.94_130922 JE.Lundberg.94_874577 JE.Soil.302_535685 JE.Soil.50_105680 JE.Soil.82_76710 JE.Soil.98_733953 JE.Lundberg.106_273199 JE.Lundberg.10_49320 JE.Lundberg.10_332357 JE.Lundberg.10_332479 JE.Lundberg.10_451169 JE.Lundberg.13_4208314 JE.Lundberg.169_181020 JE.Lundberg.169_531742 JE.Lundberg.169_1729860 JE.Lundberg.169_1733757 JE.Lundberg.16_497294 JE.Lundberg.16_709123 JE.Lundberg.16_867116 JE.Lundberg.172_248110 JE.Lundberg.172_264747 JE.Lundberg.172_444131 JE.Lundberg.172_1015095 JE.Lundberg.175_69983 JE.Lundberg.175_683833 JE.Lundberg.175_1048302 JE.Lundberg.178_41914 JE.Lundberg.178_185483 JE.Lundberg.178_409320 JE.Lundberg.178_450536 JE.Lundberg.178_488782 JE.Lundberg.178_610467 JE.Lundberg.181_64747 JE.Lundberg.181_722161 JE.Lundberg.187_38609 JE.Lundberg.187_38652 JE.Lundberg.187_915916 JE.Lundberg.187_1383453 JE.Lundberg.187_1598940 JE.Lundberg.190_10877 JE.Lundberg.190_10999 JE.Lundberg.190_231433 JE.Lundberg.190_948328 JE.Lundberg.190_974981 JE.Lundberg.190_1233098 JE.Lundberg.1_813990 JE.Lundberg.25_342904 JE.Lundberg.25_1773534 JE.Lundberg.28_119738 JE.Lundberg.28_655100 JE.Lundberg.28_655139 JE.Lundberg.28_1350146 JE.Lundberg.34_914553 JE.Lundberg.37_35230 JE.Lundberg.37_191250 JE.Lundberg.37_897276 JE.Lundberg.40_471739 JE.Lundberg.40_1351477 JE.Lundberg.40_1678851 JE.Lundberg.43_20678 JE.Lundberg.43_516628 JE.Lundberg.43_516927 JE.Lundberg.46_271732 JE.Lundberg.46_451636 JE.Lundberg.46_553904 JE.Lundberg.4_882874 JE.Lundberg.73_309955 JE.Lundberg.79_113371 JE.Lundberg.79_113709 JE.Lundberg.79_1149428 JE.Lundberg.79_1307978 JE.Lundberg.82_126678 JE.Lundberg.82_126996 JE.Lundberg.82_284887 JE.Lundberg.82_598592 JE.Lundberg.85_402568 JE.Lundberg.85_930310 JE.Lundberg.85_2825280 JE.Lundberg.85_4650727 JE.Lundberg.85_5115310 JE.Lundberg.88_265227 JE.Lundberg.88_1166015 JE.Lundberg.91_652905 JE.Lundberg.91_1342782 JE.Lundberg.94_130603 JE.Lundberg.94_209491 JE.Lundberg.94_219143 JE.Lundberg.94_540729 JE.Lundberg.94_970819 JE.Lundberg.94_976056 JE.Soil.54_1285279 JE.Lundberg.145_192484 JE.Lundberg.145_337707 JE.Lundberg.145_1250029 JE.Lundberg.157_278060 JE.Lundberg.160_232934 JE.Lundberg.160_717783 JE.Lundberg.169_685147 JE.Lundberg.172_157831 JE.Lundberg.172_835151 JE.Lundberg.172_1500283 JE.Lundberg.175_106120 JE.Lundberg.175_111723 JE.Lundberg.175_627961 JE.Lundberg.175_628249 JE.Lundberg.178_392171 JE.Lundberg.181_890933 JE.Lundberg.187_209263 JE.Lundberg.190_87911 JE.Lundberg.22_358520 JE.Lundberg.40_850000 JE.Lundberg.40_953971 JE.Lundberg.40_1259953 JE.Lundberg.46_1402320 JE.Lundberg.85_3862842 JE.Lundberg.88_198178 JE.Lundberg.13_4327881 JE.Lundberg.145_117385 JE.Lundberg.145_1513924 JE.Lundberg.145_1612006 JE.Lundberg.154_592010 JE.Lundberg.28_409138 JE.Lundberg.31_747485 JE.Lundberg.34_550232 JE.Lundberg.37_188603 JE.Lundberg.37_200940 JE.Lundberg.40_598503 JE.Lundberg.40_615716 JE.Lundberg.43_217957 JE.Lundberg.43_303252 JE.Lundberg.43_651666 JE.Lundberg.43_1280907 JE.Lundberg.43_1380397 JE.Lundberg.61_1106028 JE.Lundberg.7_1047053 JE.Lundberg.34_952305 JE.Lundberg.34_1843431 JE.Lundberg.40_49125 JE.Lundberg.40_97914 JE.Lundberg.40_787060 JE.Lundberg.40_1216862 JE.Lundberg.40_1662711 JE.Lundberg.43_1206872 JE.Lundberg.46_14221 JE.Lundberg.46_141034 JE.Lundberg.46_517292 JE.Lundberg.46_814218 JE.Lundberg.46_935438 JE.Lundberg.46_1269762 JE.Lundberg.46_1269990 JE.Lundberg.169_1094186 JE.Lundberg.73_889329 JE.Lundberg.82_371657 JE.Lundberg.82_956339 JE.Lundberg.88_703952 JE.Soil.82_152284 JE.Soil.66_1112623 JE.Soil.66_1622608 JE.Soil.74_36900 JE.Soil.74_144669 JE.Lundberg.166_404153 JE.Lundberg.187_716355 JE.Lundberg.85_5114986 JE.Lundberg.85_5120693 JE.Lundberg.4_535355 JE.Lundberg.76_1184009 JE.Lundberg.85_2383906 JE.Lundberg.109_1229475 JE.Soil.102_433475 JE.Lundberg.46_550574 JE.Lundberg.64_997013 JE.Lundberg.100_961828 JE.Lundberg.100_97973 JE.Lundberg.106_1071481 JE.Lundberg.109_1229254 JE.Lundberg.109_237573 JE.Lundberg.10_1182449 JE.Lundberg.10_17253 JE.Lundberg.10_807649 JE.Lundberg.133_824980 JE.Lundberg.187_78741 JE.Lundberg.190_390485 JE.Lundberg.19_1102452 JE.Lundberg.34_1145684 JE.Lundberg.37_1404629 JE.Lundberg.37_993779 JE.Lundberg.40_784380 JE.Lundberg.49_1152723 JE.Lundberg.58_1219740 JE.Soil.202_1022718 JE.Soil.202_743794 JE.Soil.234_26019 JE.Soil.54_81133 JE.Lundberg.10_312842 JE.Lundberg.10_544314 JE.Lundberg.145_1704024 JE.Lundberg.169_217258 JE.Lundberg.169_661104 JE.Lundberg.169_666112 JE.Lundberg.169_1592903 JE.Lundberg.16_599615 JE.Lundberg.16_599728 JE.Lundberg.16_998156 JE.Lundberg.178_314461 JE.Lundberg.181_521140 JE.Lundberg.187_1132012 JE.Lundberg.19_481894 JE.Lundberg.1_1052907 JE.Lundberg.22_225185 JE.Lundberg.25_244181 JE.Lundberg.28_334400 JE.Lundberg.28_511903 JE.Lundberg.28_782740 JE.Lundberg.31_131323 JE.Lundberg.31_651244 JE.Lundberg.31_737322 JE.Lundberg.34_376168 JE.Lundberg.34_1115369 JE.Lundberg.37_86968 JE.Lundberg.37_1239784 JE.Lundberg.37_1404537 JE.Lundberg.37_1406411 JE.Lundberg.40_485816 JE.Lundberg.40_594479 JE.Lundberg.40_594852 JE.Lundberg.43_604105 JE.Lundberg.43_1385240 JE.Lundberg.46_282888 JE.Lundberg.46_686345 JE.Lundberg.46_686473 JE.Lundberg.46_976913 JE.Lundberg.46_1642886 JE.Lundberg.4_825932 JE.Lundberg.73_168649 JE.Lundberg.73_925561 JE.Lundberg.76_493913 JE.Lundberg.76_494054 JE.Lundberg.76_494255 JE.Lundberg.7_1044800 JE.Lundberg.82_41751 JE.Lundberg.85_414141 JE.Lundberg.97_1098283 JE.Soil.182_1048952 JE.Soil.18_845472 JE.Soil.198_756870 JE.Soil.198_1274932 JE.Soil.250_586741 JE.Soil.254_113357 JE.Soil.258_149697 JE.Soil.258_475175 JE.Soil.262_1352210 JE.Soil.266_1012720 JE.Soil.50_553142 JE.Soil.54_677710 JE.Soil.54_830530 JE.Soil.58_110019 JE.Soil.58_457566 JE.Soil.66_1196508 JE.Soil.66_1280549 JE.Soil.74_563985 JE.Soil.82_76108 JE.Soil.102_460716 JE.Soil.110_436023 JE.Soil.110_790472 JE.Soil.110_1096289 JE.Soil.118_4380 JE.Soil.118_114886 JE.Soil.118_821482 JE.Soil.122_12517 JE.Soil.122_153269 JE.Soil.122_197890 JE.Soil.122_308839 JE.Soil.122_315451 JE.Soil.122_447524 JE.Soil.122_619084 JE.Soil.122_766470 JE.Soil.122_859566 JE.Soil.126_479530 JE.Soil.126_740747 JE.Soil.130_495206 JE.Soil.130_551252 JE.Soil.134_1603219 JE.Soil.138_755337 JE.Soil.274_395911 JE.Soil.274_1257231 JE.Soil.274_1453726 JE.Soil.274_1536271 JE.Soil.278_814899 JE.Soil.282_812743 JE.Soil.282_1647800 JE.Soil.294_54501 JE.Soil.294_94748 JE.Soil.294_142905 JE.Soil.294_336302 JE.Soil.298_158119 JE.Soil.298_810153 JE.Soil.302_632410 JE.Soil.310_1715342 JE.Soil.318_408043 JE.Soil.318_1657751 JE.Soil.98_235724 JE.Soil.98_945899 JE.Soil.98_995868 JE.Lundberg.46_550832 JE.Lundberg.64_997025 JE.Soil.254_763909 JE.Soil.66_380597 JE.Soil.82_1300933 JE.Soil.82_328537 JE.Soil.82_831620 JE.Soil.262_1293934 JE.Soil.266_2576 JE.Soil.266_621654 JE.Soil.270_693592 JE.Soil.270_865820 JE.Soil.270_1624802 JE.Soil.58_309134 JE.Soil.58_319813 JE.Soil.66_111125 JE.Soil.66_171357 JE.Soil.66_177986 JE.Soil.66_291304 JE.Soil.66_776416 JE.Soil.66_1095978 JE.Soil.78_785233 JE.Soil.82_305041 JE.Soil.82_399933 JE.Lundberg.145_867714 JE.Lundberg.10_352092 JE.Lundberg.148_767340 JE.Lundberg.121_1472004 JE.Lundberg.133_1019209 JE.Lundberg.133_1019380 JE.Lundberg.133_37288 JE.Lundberg.139_136899 JE.Lundberg.142_750542 JE.Lundberg.151_103075 JE.Lundberg.151_103325 JE.Lundberg.151_198242 JE.Lundberg.160_751091 JE.Lundberg.163_255085 JE.Lundberg.163_605362 JE.Soil.250_1448237 JE.Lundberg.145_1473166 JE.Lundberg.145_1717723 JE.Lundberg.148_168902 JE.Lundberg.151_181751 JE.Lundberg.151_604754 JE.Lundberg.151_1725431 JE.Lundberg.157_8607 JE.Lundberg.163_159981 JE.Lundberg.163_605215 JE.Lundberg.166_377222 JE.Lundberg.187_1623508 JE.Lundberg.187_1623579 JE.Lundberg.187_1623880 JE.Soil.62_699176 JE.Soil.66_652944 JE.Soil.66_1119309 JE.Lundberg.1_1653361 JE.Lundberg.22_867068 JE.Lundberg.28_1280864 JE.Lundberg.40_875119 JE.Lundberg.43_36019 JE.Lundberg.43_137114 JE.Lundberg.46_1392461 JE.Lundberg.46_1447141 JE.Lundberg.4_630829 JE.Lundberg.76_1462272 JE.Lundberg.88_651355 JE.Soil.250_1451087 JE.Soil.258_210954 JE.Soil.266_1764943 JE.Lundberg.13_4328024 JE.Lundberg.178_391933 JE.Lundberg.178_459133 JE.Lundberg.19_1094193 JE.Lundberg.22_719487 JE.Lundberg.28_1076541 JE.Lundberg.28_164471 JE.Lundberg.37_1004461 JE.Lundberg.40_615514 JE.Lundberg.43_206470 JE.Lundberg.4_561955 JE.Lundberg.85_455219 JE.Soil.130_721361 JE.Soil.290_2917147 JE.Soil.310_574638 JE.Soil.98_386546 JE.Lundberg.10_1223992 JE.Lundberg.13_331251 JE.Lundberg.19_1139570 JE.Lundberg.19_201950 JE.Lundberg.22_427994 JE.Lundberg.22_740693 JE.Lundberg.28_162997 JE.Lundberg.4_1271005 JE.Lundberg.4_1438183 JE.Lundberg.4_625574 JE.Lundberg.28_539910 JE.Soil.302_6547 JE.Lundberg.1_108176 JE.Lundberg.13_408348
JE.Lundberg.154_904437 JE.Lundberg.133_1060112 JE.Lundberg.136_790377 JE.Soil.102_646481 JE.Lundberg.130_934896 JE.Lundberg.136_132106 JE.Soil.182_1167002 JE.Soil.202_894506 JE.Soil.234_601604 JE.Soil.262_1518186 JE.Lundberg.154_271695 JE.Lundberg.154_271698 JE.Lundberg.154_904561 JE.Soil.122_682624 JE.Soil.14_2063102 JE.Soil.178_321692 JE.Soil.178_321732 JE.Soil.18_328595 JE.Soil.18_2757219 JE.Soil.194_49702 JE.Soil.202_16221 JE.Soil.210_856459 JE.Soil.214_2209440 JE.Soil.22_693713 JE.Soil.54_286202 JE.Soil.6_2665865 JE.Soil.130_498377 JE.Soil.314_69721 JE.Soil.314_70151 JE.Soil.78_229111 JE.Lundberg.58_1782660 JE.Soil.250_835909 JE.Soil.262_846587 JE.Soil.266_1463387 JE.Soil.266_1525329 JE.Soil.54_132281 JE.Soil.58_134272 JE.Soil.58_419587 JE.Soil.82_584558 JE.Lundberg.109_1687259 JE.Lundberg.52_1678111 JE.Lundberg.61_1354669 JE.Lundberg.61_1716113 JE.Lundberg.64_16602 JE.Lundberg.70_594575 JE.Lundberg.70_756806 JE.Lundberg.70_927599 JE.Lundberg.73_726170 JE.Lundberg.76_728606 JE.Lundberg.85_3110585 JE.Lundberg.169_1086014 JE.Lundberg.169_1413405 JE.Lundberg.40_329111 JE.Lundberg.61_1711153 JE.Lundberg.64_1610430 JE.Lundberg.67_425027 JE.Lundberg.73_105738 JE.Lundberg.76_546882 JE.Lundberg.76_1011438 JE.Lundberg.79_1222134 JE.Lundberg.85_2989381 JE.Lundberg.88_1290976 JE.Lundberg.91_282250 JE.Lundberg.91_1282393 JE.Lundberg.94_1209308 JE.Lundberg.13_159921 JE.Lundberg.13_3289417 JE.Lundberg.130_1245745 JE.Lundberg.136_789703 JE.Lundberg.91_247861 JE.Lundberg.136_522938 JE.Lundberg.94_532382 JE.Lundberg.100_1365503 JE.Lundberg.112_988948 JE.Lundberg.73_30467 JE.Soil.102_434130 JE.Lundberg.157_133584 JE.Lundberg.133_278465 JE.Soil.102_525179 JE.Lundberg.106_68657 JE.Lundberg.148_172376 JE.Lundberg.148_544690 JE.Lundberg.154_421046 JE.Soil.270_985005 JE.Lundberg.103_1526913 JE.Lundberg.109_1208508 JE.Lundberg.121_103970 JE.Lundberg.121_893674 JE.Lundberg.124_708585 JE.Lundberg.127_556338 JE.Lundberg.130_936899 JE.Lundberg.133_295587 JE.Lundberg.136_1005522 JE.Lundberg.139_1041009 JE.Lundberg.139_1212942 JE.Lundberg.139_416616 JE.Lundberg.139_957359 JE.Lundberg.142_497209 JE.Lundberg.142_856085 JE.Lundberg.151_605602 JE.Lundberg.157_721747 JE.Lundberg.160_19504 JE.Lundberg.166_166272 JE.Lundberg.166_166688 JE.Lundberg.187_653766 JE.Lundberg.190_261083 JE.Lundberg.61_1419467 JE.Lundberg.64_1924015 JE.Lundberg.70_1476164 JE.Lundberg.70_821937 JE.Lundberg.88_541036 JE.Lundberg.88_762075 JE.Soil.134_1661048 JE.Soil.134_2809017 JE.Soil.210_895350 JE.Soil.250_1616533 JE.Soil.254_584030 JE.Soil.26_1992640 JE.Soil.274_1386980 JE.Soil.278_1467801 JE.Soil.290_1207025 JE.Soil.54_60054 JE.Soil.74_32905 JE.Lundberg.103_1597681 JE.Lundberg.106_40431 JE.Lundberg.115_742855 JE.Lundberg.124_421185 JE.Lundberg.136_355620 JE.Lundberg.142_909109 JE.Lundberg.148_957175 JE.Lundberg.157_452512 JE.Lundberg.160_288549 JE.Lundberg.160_1192789 JE.Lundberg.163_944915 JE.Lundberg.163_945055 JE.Lundberg.169_353357 JE.Lundberg.169_641319 JE.Lundberg.169_1340847 JE.Lundberg.169_1341071 JE.Lundberg.172_1135267 JE.Lundberg.178_15174 JE.Lundberg.178_652899 JE.Lundberg.181_113693 JE.Lundberg.187_880775 JE.Lundberg.187_1053783 JE.Lundberg.190_260754 JE.Lundberg.190_600307 JE.Lundberg.190_639336 JE.Lundberg.190_1287379 JE.Lundberg.31_1730146 JE.Lundberg.49_1380525 JE.Lundberg.49_1380752 JE.Lundberg.52_1622704 JE.Lundberg.58_724336 JE.Lundberg.64_524451 JE.Lundberg.82_271056 JE.Lundberg.88_99391 JE.Lundberg.88_270694 JE.Soil.186_1205673 JE.Soil.186_1989931 JE.Soil.18_1346238 JE.Soil.194_1348435 JE.Soil.198_1073469 JE.Soil.210_785257 JE.Soil.214_2427033 JE.Soil.222_1886968 JE.Soil.22_115526 JE.Soil.22_386483 JE.Soil.234_798041 JE.Soil.254_1085339 JE.Soil.266_855438 JE.Soil.26_1733518 JE.Soil.2_360918 JE.Soil.30_869628 JE.Soil.30_3141528 JE.Soil.42_78215 JE.Soil.54_393155 JE.Soil.78_768647 JE.Lundberg.148_558770 JE.Lundberg.151_399911 JE.Lundberg.160_1009202 JE.Lundberg.52_1420148 JE.Lundberg.58_177224 JE.Lundberg.70_580780 JE.Soil.110_1336792 JE.Soil.118_308703 JE.Soil.122_310643 JE.Soil.130_41941 JE.Soil.138_1036374 JE.Soil.14_765923 JE.Soil.214_1991221 JE.Soil.250_1600040 JE.Soil.258_690446 JE.Soil.262_436239 JE.Soil.262_1086961 JE.Soil.274_2383989 JE.Soil.290_1462166 JE.Soil.294_640 JE.Soil.294_536891 JE.Soil.54_60220 JE.Soil.74_451474 JE.Soil.78_1286451 JE.Soil.98_543582 JE.Soil.98_832000 JE.Lundberg.76_918460 JE.Lundberg.76_1424352 JE.Lundberg.79_1457196 JE.Lundberg.82_275345 JE.Lundberg.85_2926487 JE.Lundberg.85_3332790 JE.Lundberg.85_4576734 JE.Lundberg.91_71397 JE.Lundberg.94_633976 JE.Soil.314_1522539 JE.Soil.82_1294018 JE.Soil.126_527412 JE.Soil.130_749308 JE.Soil.130_829655 JE.Soil.130_861423 JE.Soil.130_861542 JE.Soil.134_2263606 JE.Soil.142_2922697 JE.Soil.286_1886391 JE.Soil.310_39342 JE.Soil.98_241904 JE.Soil.98_317198 JE.Lundberg.28_138907 JE.Lundberg.31_1254249 JE.Lundberg.34_1516084 JE.Soil.254_11237 JE.Soil.254_485722 JE.Soil.50_528057 JE.Soil.62_1963029 JE.Soil.82_44764 JE.Soil.82_49476 JE.Soil.82_794730 JE.Lundberg.133_467812 JE.Lundberg.133_1022008 JE.Lundberg.142_340138 JE.Lundberg.142_448159 JE.Lundberg.145_831370 JE.Soil.110_182062 JE.Soil.122_7639 JE.Soil.122_58348 JE.Soil.278_1461148 JE.Soil.286_1905084 JE.Lundberg.166_241337 JE.Lundberg.148_172588 JE.Lundberg.163_666519 JE.Lundberg.154_421247 JE.Soil.50_692668 JE.Lundberg.58_1482468 JE.Lundberg.76_431540 JE.Lundberg.94_127408 JE.Soil.18_961961 JE.Soil.82_1299506 JE.Soil.54_514909 JE.Soil.70_859777 JE.Soil.82_30027 JE.Lundberg.91_52972 JE.Lundberg.28_864371 JE.Lundberg.178_75741 JE.Lundberg.73_178876 JE.Lundberg.28_864563 JE.Lundberg.154_120855 JE.Soil.102_10680 JE.Soil.122_204114 JE.Soil.106_1608591 JE.Soil.298_742931 JE.Soil.102_47761 JE.Soil.106_3003958 JE.Soil.122_601206 JE.Soil.122_640472 JE.Soil.126_91060 JE.Soil.130_648009 JE.Soil.142_1658004 JE.Soil.178_995458 JE.Soil.182_143996 JE.Soil.182_1603362 JE.Soil.18_936690 JE.Soil.194_2109120 JE.Soil.194_2714638 JE.Soil.194_3025901 JE.Soil.206_5280 JE.Soil.210_499575 JE.Soil.222_2104147 JE.Soil.222_2527386 JE.Soil.222_2640377 JE.Soil.234_1449814 JE.Soil.254_243870 JE.Soil.262_713456 JE.Soil.266_538209 JE.Soil.26_155305 JE.Soil.26_591024 JE.Soil.270_1663616 JE.Soil.294_73728 JE.Soil.2_1089771 JE.Soil.2_1573065 JE.Soil.302_411735 JE.Soil.302_595188 JE.Soil.30_2163618 JE.Soil.30_2430424 JE.Soil.30_269745 JE.Soil.42_2056635 JE.Soil.42_870078 JE.Soil.50_120921 JE.Soil.50_19971 JE.Soil.50_309227 JE.Soil.78_1153349 JE.Soil.78_7320 JE.Soil.78_887595 JE.Soil.102_145580 JE.Soil.102_639316 JE.Soil.106_412375 JE.Soil.106_1314245 JE.Soil.106_1466307 JE.Soil.110_626893 JE.Soil.110_1327013 JE.Soil.118_51050 JE.Soil.118_284487 JE.Soil.118_777402 JE.Soil.122_353042 JE.Soil.122_524027 JE.Soil.122_640344 JE.Soil.126_91260 JE.Soil.126_915635 JE.Soil.130_97157 JE.Soil.134_93670 JE.Soil.134_2435641 JE.Soil.138_568924 JE.Soil.138_1039958 JE.Soil.142_618228 JE.Soil.142_1285723 JE.Soil.142_1301735 JE.Soil.142_1677537 JE.Soil.142_2009505 JE.Soil.142_2378231 JE.Soil.142_2842875 JE.Soil.142_2854141 JE.Soil.14_1162843 JE.Soil.14_2397193 JE.Soil.14_2585836 JE.Soil.178_497751 JE.Soil.178_588364 JE.Soil.178_773439 JE.Soil.178_995138 JE.Soil.182_296244 JE.Soil.182_336339 JE.Soil.182_361531 JE.Soil.182_738499 JE.Soil.182_927366 JE.Soil.182_1681246 JE.Soil.182_1681425 JE.Soil.182_1768099 JE.Soil.186_777182 JE.Soil.186_778054 JE.Soil.186_823148 JE.Soil.186_864954 JE.Soil.186_1098812 JE.Soil.186_1181183 JE.Soil.186_1367366 JE.Soil.186_1367801 JE.Soil.186_1707946 JE.Soil.186_1934418 JE.Soil.18_2626179 JE.Soil.18_2703784 JE.Soil.18_2820708 JE.Soil.190_662158 JE.Soil.190_1298294 JE.Soil.194_363737 JE.Soil.194_3180093 JE.Soil.194_4796820 JE.Soil.198_203749 JE.Soil.198_1118921 JE.Soil.202_396363 JE.Soil.202_564402 JE.Soil.202_627893 JE.Soil.202_789485 JE.Soil.202_906330 JE.Soil.202_959232 JE.Soil.202_1011758 JE.Soil.206_179027 JE.Soil.206_357664 JE.Soil.206_399662 JE.Soil.210_9580 JE.Soil.210_153870 JE.Soil.210_164475 JE.Soil.210_410086 JE.Soil.210_423116 JE.Soil.210_456570 JE.Soil.210_493748 JE.Soil.210_504256 JE.Soil.210_538289 JE.Soil.210_647553 JE.Soil.210_868591 JE.Soil.214_1065068 JE.Soil.214_1472971 JE.Soil.214_2441630 JE.Soil.218_458642 JE.Soil.218_458724 JE.Soil.218_1372533 JE.Soil.218_1385962 JE.Soil.222_717865 JE.Soil.222_972057 JE.Soil.222_1365591 JE.Soil.222_1396065 JE.Soil.222_1455982 JE.Soil.222_1478793 JE.Soil.222_1650804 JE.Soil.222_1703598 JE.Soil.222_2104049 JE.Soil.22_111628 JE.Soil.22_740633 JE.Soil.22_912906 JE.Soil.234_299791 JE.Soil.234_1913793 JE.Soil.254_837368 JE.Soil.258_739834 JE.Soil.262_740986 JE.Soil.262_932639 JE.Soil.262_1014832 JE.Soil.26_272410 JE.Soil.26_497598 JE.Soil.26_794056 JE.Soil.26_985968 JE.Soil.26_1454296 JE.Soil.26_1930889 JE.Soil.274_111777 JE.Soil.274_880859 JE.Soil.274_1010736 JE.Soil.278_589684 JE.Soil.282_225971 JE.Soil.286_581991 JE.Soil.286_820095 JE.Soil.286_2012684 JE.Soil.290_848605 JE.Soil.290_1301674 JE.Soil.290_2549914 JE.Soil.290_2847285 JE.Soil.290_3014776 JE.Soil.294_283297 JE.Soil.294_348547 JE.Soil.298_352993 JE.Soil.298_387453 JE.Soil.298_628036 JE.Soil.298_669690 JE.Soil.2_74233 JE.Soil.2_242865 JE.Soil.2_424487 JE.Soil.2_546781 JE.Soil.2_590609 JE.Soil.2_629499 JE.Soil.2_807989 JE.Soil.2_884649 JE.Soil.2_1189529 JE.Soil.2_1203779 JE.Soil.2_1203851 JE.Soil.302_71603 JE.Soil.302_211939 JE.Soil.302_232101 JE.Soil.302_348091 JE.Soil.302_388889 JE.Soil.302_469801 JE.Soil.302_508808 JE.Soil.302_511624 JE.Soil.302_551793 JE.Soil.30_1011725 JE.Soil.30_1525989 JE.Soil.30_1939900 JE.Soil.30_1977685 JE.Soil.30_2449884 JE.Soil.30_3074885 JE.Soil.310_383023 JE.Soil.310_496472 JE.Soil.310_781952 JE.Soil.310_1173597 JE.Soil.310_1250235 JE.Soil.314_170407 JE.Soil.314_171975 JE.Soil.314_740606 JE.Soil.314_1322014 JE.Soil.318_928832 JE.Soil.318_929478 JE.Soil.318_1330930 JE.Soil.34_2015175 JE.Soil.34_2408013 JE.Soil.34_2817398 JE.Soil.38_978706 JE.Soil.38_1395652 JE.Soil.38_1608337 JE.Soil.38_1674916 JE.Soil.38_1922926 JE.Soil.42_338432 JE.Soil.42_398580 JE.Soil.42_850897 JE.Soil.42_1391954 JE.Soil.42_2014143 JE.Soil.42_2689381 JE.Soil.46_725645 JE.Soil.46_968815 JE.Soil.46_1916696 JE.Soil.50_79435 JE.Soil.50_139511 JE.Soil.50_184524 JE.Soil.50_239425 JE.Soil.54_524246 JE.Soil.58_513942 JE.Soil.58_1370874 JE.Soil.66_401897 JE.Soil.66_1138841 JE.Soil.66_1486115 JE.Soil.6_142222 JE.Soil.6_456035 JE.Soil.6_543261 JE.Soil.6_2646844 JE.Soil.70_37844 JE.Soil.70_1496170 JE.Soil.70_1542138 JE.Soil.78_348737 JE.Soil.78_713448 JE.Soil.78_726056 JE.Soil.78_733944 JE.Soil.78_1301730 JE.Soil.78_1393060 JE.Soil.82_103536 JE.Soil.82_890909 JE.Soil.82_1200720 JE.Soil.82_1457487 JE.Soil.98_264899 JE.Soil.98_891985 JE.Soil.122_508728 JE.Soil.122_769946 JE.Soil.126_1435013 JE.Soil.126_1435215 JE.Soil.130_602735 JE.Soil.178_626097 JE.Soil.178_626453 JE.Soil.234_597348 JE.Soil.234_700164 JE.Soil.234_991630 JE.Soil.234_1433792 JE.Soil.250_1503395 JE.Soil.250_1503538 JE.Soil.254_417638 JE.Soil.254_720680 JE.Soil.258_118053 JE.Soil.258_222859 JE.Soil.258_238643 JE.Soil.258_1680040 JE.Soil.258_1798505 JE.Soil.262_320945 JE.Soil.262_363203 JE.Soil.262_590707 JE.Soil.262_708014 JE.Soil.262_1339218 JE.Soil.302_564578 JE.Soil.50_721311 JE.Soil.54_1188589 JE.Soil.58_446877 JE.Soil.62_1101739 JE.Soil.74_536689 JE.Soil.106_2988935 JE.Soil.298_743149 JE.Soil.202_149627 JE.Soil.30_2756690 JE.Lundberg.4_1358663 JE.Lundberg.67_1534740 JE.Lundberg.130_848184 JE.Soil.34_2422494 JE.Soil.82_492628 JE.Lundberg.142_915962 JE.Soil.142_846090 JE.Soil.286_131814 JE.Soil.298_527947 JE.Soil.250_1538680 JE.Lundberg.100_142591 JE.Soil.50_100076 JE.Soil.258_239462 JE.Soil.54_712134 JE.Soil.66_1195929 JE.Lundberg.115_396546 JE.Lundberg.37_981235 JE.Lundberg.61_1348572 JE.Lundberg.142_351721 JE.Lundberg.100_696208 JE.Lundberg.16_46159 JE.Lundberg.88_768449 JE.Lundberg.16_320486 JE.Lundberg.46_342008 JE.Lundberg.1_235503 JE.Lundberg.43_209683 JE.Soil.34_3517750 JE.Soil.182_217780 JE.Soil.286_994376 JE.Lundberg.52_1076350 JE.Soil.182_1043836 JE.Soil.262_1324320 JE.Soil.30_2613603 JE.Soil.286_1283318 JE.Lundberg.136_115421 JE.Lundberg.154_619231 JE.Lundberg.142_861405 JE.Lundberg.61_1469620 JE.Lundberg.64_2188859 JE.Soil.186_1117495 JE.Soil.110_370146 JE.Soil.14_1888960 JE.Soil.186_730410 JE.Soil.234_203479 JE.Soil.250_1512045 JE.Soil.26_1287069 JE.Soil.270_703632 JE.Soil.30_2305912 JE.Soil.34_3738577 JE.Soil.46_391235 JE.Soil.58_465647 JE.Soil.70_14609 JE.Soil.74_232478 JE.Soil.78_305528 JE.Soil.82_431173 JE.Soil.86_1224143 JE.Soil.98_410440 JE.Soil.186_1149293 JE.Soil.186_1610636 JE.Soil.18_121279 JE.Soil.194_794971 JE.Soil.194_2505455 JE.Soil.202_347518 JE.Soil.202_579436 JE.Soil.202_772827 JE.Soil.206_1718024 JE.Soil.206_1819890 JE.Soil.210_505344 JE.Soil.210_650001 JE.Soil.210_750982 JE.Soil.214_1901244 JE.Soil.218_790081 JE.Soil.222_37791 JE.Soil.222_2657679 JE.Soil.22_873842 JE.Soil.234_1198058 JE.Soil.234_1701552 JE.Soil.250_344289 JE.Soil.250_1059545 JE.Soil.254_345660 JE.Soil.254_873806 JE.Soil.258_15266 JE.Soil.258_705131 JE.Soil.262_868567 JE.Soil.262_868736 JE.Soil.266_758977 JE.Soil.266_2148886 JE.Soil.26_659024 JE.Soil.26_1241784 JE.Soil.26_1522233 JE.Soil.26_1663521 JE.Soil.270_387306 JE.Soil.270_1174710 JE.Soil.270_1174784 JE.Soil.270_1621018 JE.Soil.2_559310 JE.Soil.2_743575 JE.Soil.2_858228 JE.Soil.30_205886 JE.Soil.34_2053040 JE.Soil.34_3156301 JE.Soil.42_2642208 JE.Soil.50_1277 JE.Soil.50_92536 JE.Soil.50_606953 JE.Soil.50_692378 JE.Soil.54_421591 JE.Soil.54_675545 JE.Soil.54_765617 JE.Soil.58_400040 JE.Soil.58_568979 JE.Soil.62_1021161 JE.Soil.66_232448 JE.Soil.66_599033 JE.Soil.6_483666 JE.Soil.6_2742935 JE.Soil.70_1926239 JE.Soil.74_44477 JE.Soil.74_553871 JE.Soil.74_562166 JE.Soil.74_599172 JE.Soil.78_719319 JE.Soil.78_730009 JE.Soil.78_783774 JE.Soil.78_898609 JE.Soil.78_1044203 JE.Soil.82_109665 JE.Soil.82_228655 JE.Soil.82_645347 JE.Soil.82_814348 JE.Soil.82_1220752 JE.Soil.82_1461100 JE.Soil.86_1218469 JE.Soil.86_2589458 JE.Soil.278_1734983 JE.Soil.314_87068 JE.Soil.318_1125167 JE.Soil.102_324561 JE.Soil.118_600143 JE.Soil.234_220506 JE.Soil.310_427491 JE.Lundberg.16_165956 JE.Soil.122_261277 JE.Soil.130_329635 JE.Soil.178_534650 JE.Soil.186_1398677 JE.Soil.190_2721794 JE.Soil.190_3012795 JE.Soil.202_331188 JE.Soil.202_644263 JE.Soil.206_1589052 JE.Soil.26_329078 JE.Soil.274_840605 JE.Soil.294_139493 JE.Soil.298_246452 JE.Soil.50_134938 JE.Soil.50_314484 JE.Soil.50_475596 JE.Soil.50_808878 JE.Soil.110_898668 JE.Soil.126_63076 JE.Soil.178_334868 JE.Soil.178_334911 JE.Soil.178_389478 JE.Soil.178_718517 JE.Soil.182_235293 JE.Soil.182_1326945 JE.Soil.182_1856063 JE.Soil.182_2001421 JE.Soil.18_1383136 JE.Soil.18_1695994 JE.Soil.190_144313 JE.Soil.194_874462 JE.Soil.194_1839045 JE.Soil.194_2511354 JE.Soil.198_1102692 JE.Soil.202_374767 JE.Soil.206_467332 JE.Soil.210_3381 JE.Soil.214_510440 JE.Soil.214_2031571 JE.Soil.214_2472871 JE.Soil.218_1485553 JE.Soil.218_1612698 JE.Soil.250_841808 JE.Soil.254_70005 JE.Soil.254_712950 JE.Soil.258_1109468 JE.Soil.262_505037 JE.Soil.262_735851 JE.Soil.262_735993 JE.Soil.262_1339180 JE.Soil.26_1705865 JE.Soil.270_56053 JE.Soil.282_141932 JE.Soil.286_419319 JE.Soil.286_1032250 JE.Soil.286_1032447 JE.Soil.302_437823 JE.Soil.302_438248 JE.Soil.30_3035271 JE.Soil.310_1034600 JE.Soil.34_2422759 JE.Soil.38_1686856 JE.Soil.42_92987 JE.Soil.42_400503 JE.Soil.42_1361727 JE.Soil.42_2459904 JE.Soil.46_146901 JE.Soil.46_535265 JE.Soil.46_625242 JE.Soil.46_712299 JE.Soil.46_1148696 JE.Soil.46_1734704 JE.Soil.50_715754 JE.Soil.50_839965 JE.Soil.50_846034 JE.Soil.54_556576 JE.Soil.54_722739 JE.Soil.54_967647 JE.Soil.54_1173991 JE.Soil.62_1811194 JE.Soil.66_755814 JE.Soil.6_2200318 JE.Soil.6_2425254 JE.Soil.74_439385 JE.Soil.74_598132 JE.Soil.78_1315329 JE.Soil.82_205063 JE.Soil.82_1329538 JE.Soil.118_757611 JE.Soil.182_1230419 JE.Soil.214_2720297 JE.Soil.234_1411883 JE.Soil.234_1544468 JE.Soil.254_954843 JE.Soil.266_1992942 JE.Soil.274_406086 JE.Soil.278_640118 JE.Soil.298_354327 JE.Soil.30_1657154 JE.Soil.38_1733905 JE.Soil.54_55467 JE.Soil.6_1950900 JE.Soil.78_870986 JE.Soil.250_457297 JE.Soil.310_1235260 JE.Lundberg.100_246189 JE.Lundberg.169_145769 JE.Lundberg.61_208979 JE.Lundberg.94_487340 JE.Soil.122_365816 JE.Soil.130_869641 JE.Soil.98_469810 JE.Soil.98_469876 JE.Lundberg.31_1183443 JE.Lundberg.46_79448 JE.Lundberg.46_471340 JE.Lundberg.46_527332 JE.Lundberg.46_1676542 JE.Lundberg.169_151422 JE.Lundberg.85_4185884 JE.Lundberg.94_487597 JE.Lundberg.61_697468 JE.Lundberg.10_1100799 JE.Lundberg.19_697397 JE.Lundberg.31_1266548 JE.Lundberg.46_14104 JE.Lundberg.55_1490361 JE.Lundberg.61_1432916 JE.Lundberg.61_1696235 JE.Lundberg.64_2383096 JE.Lundberg.67_1349104 JE.Lundberg.73_1045735 JE.Lundberg.82_510136 JE.Lundberg.85_252724 JE.Lundberg.85_4995515 JE.Lundberg.28_91121 JE.Lundberg.28_1289583 JE.Lundberg.28_1289896 JE.Lundberg.70_1067432 JE.Lundberg.10_639573 JE.Lundberg.106_432771 JE.Lundberg.109_737537 JE.Lundberg.19_222890 JE.Lundberg.130_467777 JE.Lundberg.109_1380842 JE.Lundberg.139_794471 JE.Lundberg.34_235435 JE.Lundberg.109_1645469 JE.Lundberg.118_1289410 JE.Lundberg.118_294141 JE.Lundberg.124_201109 JE.Lundberg.130_1232076 JE.Lundberg.130_429112 JE.Lundberg.154_1325591 JE.Lundberg.154_494259 JE.Lundberg.154_962120 JE.Lundberg.178_634411 JE.Lundberg.178_665991 JE.Lundberg.67_671283 JE.Lundberg.76_275639 JE.Lundberg.88_1452198 JE.Lundberg.94_226310 JE.Lundberg.97_141447 JE.Lundberg.109_1059776 JE.Lundberg.109_1645352 JE.Lundberg.115_1268886 JE.Lundberg.121_432115 JE.Lundberg.127_203142 JE.Lundberg.148_631326 JE.Lundberg.154_703949 JE.Lundberg.154_704041 JE.Lundberg.154_1325409 JE.Lundberg.157_225007 JE.Lundberg.172_644840 JE.Lundberg.178_29937 JE.Lundberg.181_630194 JE.Lundberg.181_911887 JE.Lundberg.181_1035354 JE.Lundberg.187_603303 JE.Lundberg.34_984570 JE.Lundberg.34_984779 JE.Lundberg.73_958426 JE.Lundberg.76_220322 JE.Lundberg.76_275781 JE.Soil.222_1331889 JE.Lundberg.112_649629 JE.Lundberg.37_157985 JE.Lundberg.37_1089010 JE.Lundberg.52_1445095 JE.Lundberg.70_1738965 JE.Lundberg.73_1123480 JE.Lundberg.79_1236241 JE.Lundberg.85_252478 JE.Lundberg.85_824602 JE.Lundberg.85_1054106 JE.Lundberg.88_444718 JE.Lundberg.88_544482 JE.Lundberg.88_863132 JE.Lundberg.19_1312302 JE.Lundberg.31_430952 JE.Lundberg.31_431120 JE.Lundberg.46_95656 JE.Lundberg.52_1119685 JE.Lundberg.61_702621 JE.Lundberg.70_121974 JE.Lundberg.70_1707706 JE.Lundberg.136_145769 JE.Soil.278_1914264 JE.Soil.278_1981341 JE.Lundberg.121_1309208 JE.Soil.42_69652 JE.Lundberg.34_1217988 JE.Lundberg.61_1900409 JE.Lundberg.112_899835 JE.Lundberg.109_925908 JE.Soil.70_697221 JE.Lundberg.16_891350 JE.Lundberg.109_1930082 JE.Lundberg.100_338345 JE.Lundberg.100_865825 JE.Lundberg.115_748655 JE.Lundberg.115_964790 JE.Lundberg.154_211181 JE.Lundberg.28_261499 JE.Lundberg.70_278015 JE.Lundberg.70_278080 JE.Lundberg.7_1008543 JE.Lundberg.19_283564 JE.Lundberg.43_1228947 JE.Lundberg.115_830345 JE.Lundberg.118_699473 JE.Lundberg.49_1224089 JE.Lundberg.49_1224309 JE.Soil.102_55862 JE.Soil.110_1378385 JE.Soil.126_768381 JE.Soil.130_556312 JE.Soil.130_781341 JE.Soil.134_1599795 JE.Soil.138_1019050 JE.Soil.138_616519 JE.Soil.258_936586 JE.Soil.274_224506 JE.Soil.274_922367 JE.Soil.302_266423 JE.Soil.302_67798 JE.Soil.142_485106 JE.Soil.102_700117 JE.Soil.122_661348 JE.Lundberg.124_907826 JE.Lundberg.49_1641098 JE.Lundberg.67_1380642 JE.Lundberg.61_1474394 JE.Lundberg.61_1474466 JE.Lundberg.61_1200717 JE.Lundberg.61_888991 JE.Lundberg.70_1196133 JE.Lundberg.70_1350679 JE.Lundberg.121_894443 JE.Lundberg.160_1040496 JE.Lundberg.58_1776808 JE.Lundberg.73_1104402 JE.Lundberg.94_892910 JE.Soil.310_1709114 JE.Soil.310_1710048 JE.Lundberg.100_816647 JE.Lundberg.112_450889 JE.Lundberg.115_1105874 JE.Lundberg.10_649488 JE.Lundberg.106_220165 JE.Lundberg.10_389653 JE.Lundberg.160_1040325 JE.Lundberg.19_480912 JE.Lundberg.79_1244489 JE.Lundberg.133_619216 JE.Soil.50_334964 JE.Lundberg.100_911223 JE.Soil.22_1986026 JE.Lundberg.190_175168 JE.Soil.134_21451 JE.Soil.214_1445734 JE.Lundberg.10_338230 JE.Lundberg.112_939201 JE.Lundberg.136_107234 JE.Lundberg.13_111523 JE.Lundberg.13_3865050 JE.Lundberg.13_4658743 JE.Lundberg.148_969050 JE.Lundberg.151_501548 JE.Lundberg.154_1045765 JE.Lundberg.166_1123181 JE.Lundberg.19_846051 JE.Lundberg.25_493865 JE.Lundberg.28_48082 JE.Lundberg.31_1071038 JE.Lundberg.49_1170597 JE.Lundberg.58_1776719 JE.Lundberg.61_1128562 JE.Lundberg.61_1203933 JE.Lundberg.67_216983 JE.Lundberg.67_932874 JE.Lundberg.70_1075521 JE.Lundberg.70_181639 JE.Lundberg.70_517281 JE.Lundberg.76_74108 JE.Lundberg.85_1768002 JE.Lundberg.85_2576684 JE.Lundberg.88_548409 JE.Lundberg.91_389526 JE.Lundberg.94_312377 JE.Lundberg.97_671093 JE.Soil.106_2885465 JE.Soil.106_852384 JE.Soil.110_724494 JE.Soil.122_813183 JE.Soil.130_767969 JE.Soil.134_21565 JE.Soil.182_1784695 JE.Soil.186_1186639 JE.Soil.186_1187070 JE.Soil.186_64242 JE.Soil.198_348807 JE.Soil.202_809673 JE.Soil.206_1354908 JE.Soil.214_602470 JE.Soil.22_1605531 JE.Soil.250_587886 JE.Soil.258_606033 JE.Soil.262_877030 JE.Soil.266_19245 JE.Soil.298_175227 JE.Soil.2_837519 JE.Soil.318_952205 JE.Soil.34_1121666 JE.Soil.34_476552 JE.Soil.46_1722610 JE.Soil.54_1047199 JE.Soil.54_1153126 JE.Soil.58_1227569 JE.Soil.70_1706634 JE.Soil.78_1079486 JE.Soil.82_1430591 JE.Soil.82_934023 JE.Lundberg.154_1124530 JE.Lundberg.16_585085 JE.Lundberg.187_1250434 JE.Lundberg.1_362547 JE.Lundberg.25_385418 JE.Lundberg.25_1859179 JE.Lundberg.28_1191959 JE.Lundberg.28_1218746 JE.Lundberg.31_1632753 JE.Lundberg.34_459196 JE.Lundberg.34_1538105 JE.Lundberg.34_1562066 JE.Lundberg.37_363488 JE.Lundberg.37_363686 JE.Lundberg.37_420611 JE.Lundberg.40_311310 JE.Lundberg.43_709167 JE.Lundberg.46_1374312 JE.Lundberg.52_9896 JE.Lundberg.52_995545 JE.Lundberg.52_1613387 JE.Lundberg.52_1618372 JE.Lundberg.52_1646408 JE.Lundberg.61_1621790 JE.Lundberg.64_708878 JE.Lundberg.67_1040100 JE.Lundberg.67_1360025 JE.Soil.234_966987 JE.Soil.234_1557478 JE.Soil.234_1935984 JE.Soil.254_956939 JE.Soil.262_77829 JE.Soil.266_1290103 JE.Soil.50_850511 JE.Soil.54_918824 JE.Soil.58_851266 JE.Soil.78_1262275 JE.Soil.82_1276865 JE.Soil.98_130685 JE.Lundberg.10_971822 JE.Lundberg.130_911787 JE.Lundberg.163_221975 JE.Lundberg.163_589446 JE.Lundberg.172_894907 JE.Lundberg.58_736013 JE.Lundberg.79_1656773 JE.Lundberg.79_1662068 JE.Lundberg.85_2924185 JE.Lundberg.88_649846 JE.Lundberg.88_655220 JE.Soil.198_822022 JE.Soil.22_1605491 JE.Soil.234_1780095 JE.Soil.250_486431 JE.Soil.266_2219273 JE.Soil.278_1111893 JE.Soil.34_3547158 JE.Soil.38_2036653 JE.Soil.50_358706 JE.Soil.50_612802 JE.Soil.50_772730 JE.Soil.54_736161 JE.Soil.58_54917 JE.Soil.58_327460 JE.Soil.58_330474 JE.Soil.58_575600 JE.Soil.62_270569 JE.Soil.62_636312 JE.Soil.62_2096039 JE.Soil.70_668997 JE.Soil.70_913347 JE.Soil.74_770051 JE.Soil.78_1455714 JE.Soil.86_1411419 JE.Lundberg.112_450862 JE.Lundberg.142_192979 JE.Lundberg.151_389607 JE.Lundberg.163_803915 JE.Lundberg.166_1270525 JE.Lundberg.73_772458 JE.Lundberg.79_933622 JE.Lundberg.82_127876 JE.Lundberg.88_186752 JE.Soil.178_341208 JE.Soil.178_380394 JE.Soil.206_571975 JE.Soil.206_1213373 JE.Soil.206_1354760 JE.Soil.210_153673 JE.Soil.210_158059 JE.Soil.210_243409 JE.Soil.210_865490 JE.Soil.222_2452084 JE.Soil.2_1472927 JE.Soil.2_2101225 JE.Soil.66_1269127 JE.Soil.74_511547 JE.Soil.102_116990 JE.Soil.106_641548 JE.Soil.106_806049 JE.Soil.106_2066606 JE.Soil.106_2151433 JE.Soil.106_2852892 JE.Soil.110_111721 JE.Soil.122_271725 JE.Soil.122_752083 JE.Soil.130_431584 JE.Soil.130_458671 JE.Soil.130_458780 JE.Soil.130_853119 JE.Soil.134_2224278 JE.Soil.134_2602424 JE.Soil.138_26446 JE.Soil.18_1222980 JE.Soil.274_555163 JE.Soil.274_2294487 JE.Soil.278_377078 JE.Soil.282_1232961 JE.Lundberg.19_559893 JE.Lundberg.82_830053 JE.Lundberg.85_1832653 JE.Lundberg.88_1206091 JE.Lundberg.94_1258344 JE.Lundberg.94_1258592 JE.Soil.178_392579 JE.Soil.178_455396 JE.Soil.182_1213903 JE.Soil.202_656337 JE.Soil.2_1660718 JE.Soil.30_2164394 JE.Soil.38_793879 JE.Soil.46_562136 JE.Soil.46_1265770 JE.Soil.46_1265956 JE.Soil.6_1999500 JE.Soil.6_2110247 JE.Soil.186_912577 JE.Soil.186_912684 JE.Soil.26_171636 JE.Soil.26_1735918 JE.Soil.298_410242 JE.Soil.30_1055810 JE.Soil.30_1407333 JE.Soil.42_1787644 JE.Soil.50_706986 JE.Soil.62_1512382 JE.Soil.62_1942458 JE.Soil.78_741917 JE.Lundberg.61_1331570 JE.Lundberg.76_867327 JE.Lundberg.88_221414 JE.Lundberg.88_982096 JE.Lundberg.91_700197 JE.Lundberg.94_791989 JE.Soil.54_1153148 JE.Soil.74_376256 JE.Soil.82_396732 JE.Lundberg.109_805871 JE.Lundberg.97_696253 JE.Soil.6_211215 JE.Soil.6_211305 JE.Lundberg.190_825759 JE.Soil.98_651383 JE.Soil.270_1300883 JE.Lundberg.130_130074 JE.Soil.78_9493 JE.Lundberg.154_66228 JE.Lundberg.100_958451 JE.Soil.198_1613997 JE.Lundberg.187_1340473 JE.Lundberg.100_229097 JE.Lundberg.103_1400876 JE.Lundberg.10_1107875 JE.Lundberg.130_785914 JE.Lundberg.154_173187 JE.Lundberg.172_249587 JE.Lundberg.22_595927 JE.Lundberg.37_698193 JE.Lundberg.46_435742 JE.Lundberg.52_444055 JE.Lundberg.58_1857109 JE.Lundberg.61_1216208 JE.Lundberg.73_433119 JE.Lundberg.76_438040 JE.Lundberg.85_4050000 JE.Lundberg.88_287743 JE.Soil.178_271150 JE.Soil.182_1440932 JE.Soil.198_1613748 JE.Soil.202_309864 JE.Soil.206_1795953 JE.Soil.218_200726 JE.Soil.22_2029252 JE.Soil.26_1105903 JE.Soil.30_2410088 JE.Soil.38_454212 JE.Soil.38_454215 JE.Lundberg.172_15739 JE.Lundberg.178_359870 JE.Lundberg.181_62168 JE.Lundberg.40_425190 JE.Soil.14_2008955 JE.Soil.14_2240015 JE.Soil.178_327811 JE.Soil.178_432211 JE.Soil.178_918065 JE.Soil.182_368121 JE.Soil.182_1695463 JE.Soil.186_58558 JE.Soil.186_353579 JE.Soil.186_1954947 JE.Soil.18_2554607 JE.Soil.190_426650 JE.Soil.190_1944395 JE.Soil.194_1067758 JE.Soil.194_2177984 JE.Soil.194_2397539 JE.Soil.202_757927 JE.Soil.202_760972 JE.Soil.202_809418 JE.Soil.206_49430 JE.Soil.206_176627 JE.Soil.206_1222896 JE.Soil.218_792838 JE.Soil.222_2138064 JE.Soil.22_249498 JE.Soil.22_1147360 JE.Soil.26_893058 JE.Soil.26_1429543 JE.Soil.2_384432 JE.Soil.2_1064338 JE.Soil.2_1434053 JE.Soil.314_602138 JE.Soil.34_2908120 JE.Soil.34_3522832 JE.Soil.38_88183 JE.Soil.38_454155 JE.Soil.38_1922047 JE.Soil.46_1495867 JE.Soil.46_3153377 JE.Soil.58_1514585 JE.Soil.6_2204695 JE.Lundberg.169_313789 JE.Lundberg.172_92474 JE.Lundberg.172_1059403 JE.Lundberg.187_768310 JE.Lundberg.187_925308 JE.Lundberg.187_1045194 JE.Lundberg.187_1340317 JE.Lundberg.19_177907 JE.Lundberg.22_1288050 JE.Lundberg.25_1006701 JE.Lundberg.28_1133739 JE.Lundberg.31_247837 JE.Lundberg.37_1214496 JE.Lundberg.40_691652 JE.Lundberg.43_535832 JE.Lundberg.46_164522 JE.Lundberg.58_448019 JE.Lundberg.67_961819 JE.Lundberg.70_1633162 JE.Lundberg.79_442992 JE.Lundberg.79_443242 JE.Lundberg.79_567178 JE.Lundberg.79_1401656 JE.Lundberg.85_384767 JE.Lundberg.85_411101 JE.Lundberg.85_1747037 JE.Soil.198_73948 JE.Soil.202_157703 JE.Soil.34_1427256 JE.Soil.218_1254845 JE.Soil.218_1345841 JE.Soil.222_2137280 JE.Lundberg.25_1001643 JE.Lundberg.31_1443299 JE.Soil.234_2181714 JE.Soil.234_2182498 JE.Soil.254_110189 JE.Soil.254_719348 JE.Soil.54_542873 JE.Soil.58_1472104 JE.Soil.82_802262 JE.Lundberg.46_435314 JE.Lundberg.94_676140 JE.Soil.198_458088 JE.Soil.234_1172327 JE.Soil.250_228888 JE.Soil.262_997320 JE.Soil.26_1667056 JE.Soil.2_236259 JE.Soil.30_1517090 JE.Soil.30_3075617 JE.Soil.42_148402 JE.Soil.6_128578 JE.Soil.106_110044 JE.Soil.106_2179709 JE.Soil.106_3003997 JE.Soil.106_435756 JE.Soil.106_538730 JE.Soil.110_1008868 JE.Soil.122_811543 JE.Soil.130_371300 JE.Soil.130_40716 JE.Soil.130_571553 JE.Soil.298_323132 JE.Soil.310_102912 JE.Soil.314_653052 JE.Soil.314_728515 JE.Soil.318_1712694 JE.Soil.50_749518 JE.Soil.106_702255 JE.Soil.106_1013430 JE.Soil.106_2132353 JE.Soil.106_2461851 JE.Soil.106_2873637 JE.Soil.106_3089464 JE.Soil.110_35878 JE.Soil.118_893950 JE.Soil.122_68645 JE.Soil.122_251768 JE.Soil.122_443114 JE.Soil.122_520149 JE.Soil.122_694529 JE.Soil.126_510035 JE.Soil.130_355296 JE.Soil.130_360838 JE.Soil.130_371245 JE.Soil.138_352387 JE.Soil.250_1231850 JE.Soil.258_106428 JE.Soil.274_1139232 JE.Soil.274_2154805 JE.Soil.278_2308830 JE.Soil.282_315136 JE.Soil.286_1427637 JE.Soil.294_564190 JE.Soil.302_519129 JE.Soil.302_567036 JE.Soil.302_578028 JE.Soil.310_501406 JE.Soil.314_135645 JE.Soil.314_271537 JE.Soil.314_346696 JE.Soil.318_1561596 JE.Soil.42_2360915 JE.Soil.50_184851 JE.Soil.70_725032 JE.Soil.74_115344 JE.Soil.74_646449 JE.Soil.78_387850 JE.Soil.78_496925 JE.Soil.82_1518942 JE.Soil.98_242420 JE.Soil.98_1007867 JE.Lundberg.10_518581 JE.Lundberg.19_857210 JE.Lundberg.46_1050813 JE.Soil.250_537746 JE.Soil.258_1555233 JE.Lundberg.181_520621 JE.Lundberg.19_1302756 JE.Lundberg.25_243728 JE.Lundberg.25_914087 JE.Lundberg.25_1561800 JE.Lundberg.25_1770068 JE.Lundberg.28_819197 JE.Lundberg.31_430281 JE.Lundberg.31_570255 JE.Lundberg.31_656211 JE.Lundberg.34_970725 JE.Lundberg.34_1702115 JE.Lundberg.40_352339 JE.Lundberg.43_329757 JE.Lundberg.43_970625 JE.Lundberg.46_739587 JE.Lundberg.46_1194527 JE.Lundberg.7_1722451 JE.Soil.210_632340 JE.Soil.222_449552 JE.Soil.250_1197526 JE.Soil.258_932664 JE.Soil.58_476646 JE.Soil.58_1049029 JE.Soil.70_123658 JE.Soil.70_980571 JE.Soil.74_656870 JE.Soil.82_104565 JE.Soil.82_1190132 JE.Soil.86_1704391 JE.Lundberg.76_1421485 JE.Soil.102_619948 JE.Lundberg.76_1157732 JE.Lundberg.130_1078946 JE.Lundberg.49_554844 JE.Lundberg.55_646388 JE.Lundberg.67_258455 JE.Lundberg.106_1071235 JE.Lundberg.97_835286 JE.Lundberg.88_343185 JE.Lundberg.133_1173599 JE.Lundberg.58_1842281 JE.Lundberg.49_1592551 JE.Lundberg.49_929914 JE.Lundberg.58_57222 JE.Lundberg.64_1476449 JE.Lundberg.64_1808160 JE.Lundberg.67_190327 JE.Lundberg.103_100409 JE.Lundberg.106_1236497 JE.Lundberg.106_459941 JE.Lundberg.10_512923 JE.Lundberg.106_1061689 JE.Lundberg.106_1083232 JE.Lundberg.109_1076304 JE.Lundberg.109_1517589 JE.Lundberg.109_245339 JE.Lundberg.109_245383 JE.Lundberg.115_1139764 JE.Lundberg.115_1530237 JE.Lundberg.115_462296 JE.Lundberg.115_780986 JE.Lundberg.118_1261761 JE.Lundberg.118_420048 JE.Lundberg.118_524308 JE.Lundberg.118_913236 JE.Lundberg.121_1185848 JE.Lundberg.136_140290 JE.Lundberg.25_1801891 JE.Lundberg.31_1742307 JE.Lundberg.37_1173297 JE.Lundberg.49_730157 JE.Lundberg.67_945809 JE.Lundberg.7_1297199 JE.Lundberg.97_1071159 JE.Lundberg.97_11767 JE.Lundberg.97_699318 JE.Lundberg.97_923436 JE.Lundberg.103_1320004 JE.Lundberg.103_1543491 JE.Lundberg.106_71779 JE.Lundberg.106_197467 JE.Lundberg.106_245605 JE.Lundberg.106_547249 JE.Lundberg.106_676051 JE.Lundberg.106_1053320 JE.Lundberg.106_1233718 JE.Lundberg.109_733247 JE.Lundberg.109_1098933 JE.Lundberg.10_545480 JE.Lundberg.10_623745 JE.Lundberg.112_802932 JE.Lundberg.115_93998 JE.Lundberg.115_429188 JE.Lundberg.115_509039 JE.Lundberg.115_526717 JE.Lundberg.115_576766 JE.Lundberg.115_663941 JE.Lundberg.115_1045503 JE.Lundberg.115_1082339 JE.Lundberg.115_1111540 JE.Lundberg.115_1318401 JE.Lundberg.118_288303 JE.Lundberg.118_342287 JE.Lundberg.118_404346 JE.Lundberg.118_532257 JE.Lundberg.118_538575 JE.Lundberg.118_1067190 JE.Lundberg.118_1109520 JE.Lundberg.118_1264809 JE.Lundberg.118_1270923 JE.Lundberg.118_1354200 JE.Lundberg.121_854968 JE.Lundberg.16_1156930 JE.Lundberg.25_573899 JE.Lundberg.31_1742425 JE.Lundberg.34_1461751 JE.Lundberg.46_902943 JE.Lundberg.49_865710 JE.Lundberg.52_711665 JE.Lundberg.67_1799732 JE.Lundberg.7_114536 JE.Lundberg.7_811481 JE.Lundberg.7_1297440 JE.Lundberg.94_463683 JE.Lundberg.97_85323 JE.Lundberg.97_185671 JE.Lundberg.97_276519 JE.Lundberg.97_492659 JE.Lundberg.97_739997 JE.Lundberg.106_1265298 JE.Lundberg.112_1472378 JE.Lundberg.115_1131648 JE.Lundberg.118_1226096 JE.Lundberg.61_1726113 JE.Lundberg.118_388528 JE.Lundberg.16_1156758 JE.Lundberg.97_128793 JE.Lundberg.61_725812 JE.Lundberg.145_1627534 JE.Soil.74_8671 JE.Soil.78_764333 JE.Lundberg.175_48033 JE.Lundberg.178_348277 JE.Lundberg.115_200148 JE.Lundberg.133_154073 JE.Soil.182_717388 JE.Lundberg.172_37440 JE.Lundberg.172_805048 JE.Lundberg.100_11143 JE.Lundberg.115_196968 JE.Lundberg.115_197096 JE.Lundberg.115_200234 JE.Lundberg.115_589976 JE.Lundberg.130_138450 JE.Lundberg.130_513510 JE.Lundberg.142_1007622 JE.Lundberg.175_647305 JE.Lundberg.73_420662 JE.Lundberg.73_659614 JE.Lundberg.76_933658 JE.Lundberg.82_351862 JE.Lundberg.88_1183819 JE.Soil.102_254310 JE.Soil.102_254409 JE.Soil.122_686673 JE.Soil.126_193096 JE.Soil.130_204278 JE.Soil.202_907985 JE.Soil.206_1568543 JE.Soil.214_1025875 JE.Soil.214_592239 JE.Soil.254_21977 JE.Soil.254_460800 JE.Soil.262_900510 JE.Soil.26_1470852 JE.Soil.274_1284335 JE.Soil.282_1686742 JE.Soil.2_1854795 JE.Soil.2_2273740 JE.Soil.302_8834 JE.Soil.54_1076293 JE.Soil.54_1163015 JE.Soil.62_1409288 JE.Soil.74_92212 JE.Lundberg.175_48278 JE.Lundberg.175_296694 JE.Lundberg.178_355106 JE.Lundberg.25_427495 JE.Lundberg.79_785007 JE.Lundberg.7_681587 JE.Lundberg.85_4545510 JE.Soil.182_1231202 JE.Soil.190_72991 JE.Soil.198_1423772 JE.Soil.202_588074 JE.Soil.206_1568033 JE.Soil.210_533901 JE.Soil.234_1620511 JE.Soil.254_134319 JE.Soil.258_995839 JE.Soil.258_1231486 JE.Soil.26_61278 JE.Soil.26_723529 JE.Soil.270_1612310 JE.Soil.30_131353 JE.Soil.30_2326069 JE.Soil.42_1358752 JE.Soil.42_1742257 JE.Soil.50_341136 JE.Soil.50_602032 JE.Soil.54_765220 JE.Soil.70_1568458 JE.Soil.74_798511 JE.Soil.78_1179180 JE.Soil.82_1165106 JE.Lundberg.190_653711 JE.Lundberg.37_132644 JE.Lundberg.76_259633 JE.Lundberg.82_200742 JE.Lundberg.82_767765 JE.Lundberg.85_254182 JE.Lundberg.88_855107 JE.Soil.182_1829355 JE.Soil.186_742198 JE.Soil.186_1177010 JE.Soil.186_1445261 JE.Soil.18_485014 JE.Soil.190_2994110 JE.Soil.190_3024741 JE.Soil.190_3509252 JE.Soil.198_220555 JE.Soil.198_742668 JE.Soil.202_895709 JE.Soil.210_751628 JE.Soil.218_237758 JE.Soil.2_1854722 JE.Soil.6_1774743 JE.Lundberg.73_401005 JE.Lundberg.73_790994 JE.Lundberg.73_944299 JE.Soil.178_281924 JE.Soil.178_976069 JE.Soil.182_363887 JE.Soil.194_1809868 JE.Soil.194_3147390 JE.Soil.198_255615 JE.Soil.198_732013 JE.Soil.22_88652 JE.Soil.266_980029 JE.Soil.26_1304945 JE.Soil.50_317938 JE.Soil.54_76313 JE.Soil.62_91269 JE.Soil.78_279854 JE.Soil.78_559045 JE.Lundberg.133_1116619 JE.Lundberg.136_266215 JE.Lundberg.142_378705 JE.Lundberg.166_1010676 JE.Lundberg.94_590399 JE.Soil.106_1928841 JE.Soil.258_1244998 JE.Soil.274_1885475 JE.Soil.278_1885893 JE.Soil.278_1973270 JE.Soil.54_572907 JE.Soil.182_1965062 JE.Soil.206_1701244 JE.Soil.254_282933 JE.Soil.262_1494362 JE.Soil.38_2544339 JE.Soil.54_501267 JE.Soil.6_34599 JE.Soil.74_729999 JE.Lundberg.172_412828 JE.Lundberg.178_163500 JE.Lundberg.34_1099683 JE.Lundberg.172_809778 JE.Lundberg.67_1555583 JE.Lundberg.52_1139476 JE.Soil.186_416841 JE.Soil.194_122833 JE.Soil.206_1279090 JE.Soil.214_706530 JE.Soil.218_517790 JE.Soil.22_1492714 JE.Soil.26_1823902 JE.Soil.34_2791307 JE.Soil.54_111727 JE.Lundberg.82_123737 JE.Lundberg.85_3329763 JE.Soil.278_73814 JE.Lundberg.100_234043 JE.Soil.234_72505 JE.Lundberg.100_315247 JE.Lundberg.106_670291 JE.Lundberg.115_53993 JE.Lundberg.115_659811 JE.Lundberg.133_486494 JE.Lundberg.85_296854 JE.Lundberg.85_872247 JE.Soil.258_749067 JE.Soil.30_2885382 JE.Lundberg.88_1071948 JE.Lundberg.91_1716206 JE.Lundberg.85_3330201 JE.Lundberg.88_1154388 JE.Soil.78_759939 JE.Soil.98_146374 JE.Lundberg.100_315377 JE.Soil.78_263669 JE.Lundberg.169_1761865 JE.Lundberg.10_813611 JE.Lundberg.130_890697 JE.Lundberg.46_1251588 JE.Lundberg.46_1251805 JE.Lundberg.4_939848 JE.Lundberg.4_940019 JE.Lundberg.7_557158 JE.Lundberg.22_726045 JE.Lundberg.139_1072209 JE.Lundberg.28_206610 JE.Lundberg.61_1928400 JE.Lundberg.79_63893 JE.Soil.66_1085674 JE.Soil.70_109550 JE.Soil.78_216392 JE.Soil.78_453876 JE.Soil.274_1954584 JE.Soil.274_2243963 JE.Lundberg.100_285237 JE.Lundberg.52_1396298 JE.Lundberg.52_111234 JE.Lundberg.82_370701 JE.Lundberg.130_112564 JE.Lundberg.169_1530957 JE.Lundberg.169_277139 JE.Lundberg.169_514799 JE.Lundberg.172_220037 JE.Lundberg.172_347341 JE.Lundberg.172_974886 JE.Lundberg.178_263994 JE.Lundberg.178_632597 JE.Lundberg.181_669306 JE.Lundberg.49_603236 JE.Lundberg.55_1295558 JE.Lundberg.58_1601822 JE.Lundberg.61_1862105 JE.Lundberg.67_177415 JE.Lundberg.67_845055 JE.Lundberg.70_1602243 JE.Lundberg.70_235833 JE.Lundberg.70_589162 JE.Lundberg.70_941991 JE.Lundberg.76_1450221 JE.Lundberg.82_370781 JE.Lundberg.85_4102361 JE.Lundberg.88_327606 JE.Lundberg.91_1346220 JE.Lundberg.91_1624080 JE.Lundberg.94_758219 JE.Soil.178_313101 JE.Soil.178_313169 JE.Soil.178_779078 JE.Soil.182_1825064 JE.Soil.202_365047 JE.Soil.254_664591 JE.Soil.270_1677664 JE.Soil.30_937716 JE.Soil.38_903114 JE.Soil.46_1138169 JE.Soil.54_1001361 JE.Soil.58_260114 JE.Soil.6_2688992 JE.Soil.6_288014 JE.Lundberg.100_774518 JE.Lundberg.115_795596 JE.Lundberg.169_1145379 JE.Lundberg.169_1530858 JE.Lundberg.169_1657992 JE.Lundberg.175_462532 JE.Lundberg.175_759501 JE.Lundberg.178_73221 JE.Lundberg.178_130331 JE.Lundberg.178_163029 JE.Lundberg.178_431183 JE.Lundberg.178_435957 JE.Lundberg.181_493485 JE.Lundberg.181_933433 JE.Lundberg.181_1160339 JE.Lundberg.187_996857 JE.Lundberg.49_1175354 JE.Lundberg.49_1354956 JE.Lundberg.52_980344 JE.Lundberg.55_774500 JE.Lundberg.58_389383 JE.Lundberg.58_1198074 JE.Lundberg.58_1273098 JE.Lundberg.61_890334 JE.Lundberg.64_1976896 JE.Lundberg.67_131024 JE.Lundberg.70_963269 JE.Lundberg.73_65273 JE.Lundberg.73_426806 JE.Lundberg.73_668892 JE.Lundberg.73_927650 JE.Lundberg.76_64876 JE.Lundberg.76_274031 JE.Lundberg.76_506882 JE.Lundberg.79_942928 JE.Lundberg.79_1651687 JE.Lundberg.82_591408 JE.Lundberg.85_585028 JE.Lundberg.88_629529 JE.Lundberg.88_631598 JE.Lundberg.88_684575 JE.Lundberg.88_725066 JE.Lundberg.91_689346 JE.Lundberg.91_1416302 JE.Lundberg.94_305557 JE.Lundberg.94_1043233 JE.Soil.178_538591 JE.Soil.182_1265139 JE.Soil.182_1853712 JE.Soil.186_497741 JE.Soil.18_813021 JE.Soil.18_1417366 JE.Soil.18_2663134 JE.Soil.18_2663401 JE.Soil.190_246245 JE.Soil.190_749619 JE.Soil.194_892210 JE.Soil.194_930615 JE.Soil.202_350019 JE.Soil.202_411872 JE.Soil.206_712506 JE.Soil.206_731354 JE.Soil.206_731792 JE.Soil.206_1015508 JE.Soil.206_1547356 JE.Soil.206_1884616 JE.Soil.210_793205 JE.Soil.210_793460 JE.Soil.210_914236 JE.Soil.214_1284971 JE.Soil.222_48926 JE.Soil.222_185463 JE.Soil.222_1000597 JE.Soil.222_1453882 JE.Soil.222_1535835 JE.Soil.22_1451957 JE.Soil.250_560398 JE.Soil.254_280067 JE.Soil.254_563483 JE.Soil.254_733589 JE.Soil.254_813495 JE.Soil.254_813537 JE.Soil.258_218177 JE.Soil.26_246390 JE.Soil.26_1123596 JE.Soil.26_1541248 JE.Soil.2_694248 JE.Soil.314_937316 JE.Soil.314_938173 JE.Soil.38_830573 JE.Soil.38_1140782 JE.Soil.38_2561631 JE.Soil.38_2657673 JE.Soil.46_1335014 JE.Soil.6_2287155 JE.Soil.6_2701555 JE.Soil.78_823189 JE.Soil.78_1323209 JE.Soil.86_61640 JE.Lundberg.55_1385294 JE.Soil.78_885073 JE.Soil.78_1137723 JE.Lundberg.61_862143 JE.Soil.206_731610 JE.Lundberg.112_568684 JE.Lundberg.112_568945 JE.Lundberg.58_2200623 JE.Lundberg.64_1906684 JE.Lundberg.16_305321 JE.Lundberg.19_1066580 JE.Lundberg.19_291213 JE.Soil.254_382636 JE.Soil.50_296664 JE.Soil.58_361013 JE.Soil.74_642970 JE.Soil.74_738425 JE.Lundberg.178_390980 JE.Soil.70_473650 JE.Lundberg.109_893787
JE.Lundberg.76_997996 JE.Lundberg.94_178814 JE.Soil.18_1520465 JE.Soil.30_1922417 JE.Soil.310_1969471 JE.Soil.46_1377752 JE.Soil.254_893288 JE.Lundberg.118_1432459 JE.Lundberg.97_984003 JE.Lundberg.169_874089 JE.Soil.318_170851 JE.Lundberg.169_874463 JE.Lundberg.88_246845 JE.Lundberg.115_363265 JE.Lundberg.97_849229 JE.Lundberg.157_3697 JE.Lundberg.178_510337 JE.Soil.290_322510 JE.Lundberg.130_27474 JE.Soil.318_35018 JE.Lundberg.157_4007 JE.Lundberg.157_5710 JE.Lundberg.178_510551 JE.Soil.290_322540 JE.Lundberg.169_1645390 JE.Soil.262_130883 JE.Lundberg.178_235992 JE.Lundberg.178_236269 JE.Lundberg.169_1645521 JE.Soil.262_293197 JE.Lundberg.100_990462 JE.Lundberg.190_1419802 JE.Soil.14_118175 JE.Lundberg.121_701463 JE.Lundberg.79_302028 JE.Lundberg.100_399074 JE.Lundberg.103_536626 JE.Lundberg.109_404003 JE.Lundberg.112_182735 JE.Lundberg.112_183046 JE.Lundberg.115_590162 JE.Lundberg.118_232614 JE.Lundberg.118_232638 JE.Lundberg.118_232837 JE.Lundberg.118_645101 JE.Lundberg.118_645171 JE.Lundberg.118_853478 JE.Lundberg.121_864818 JE.Lundberg.130_1120433 JE.Lundberg.133_408203 JE.Lundberg.139_1190631 JE.Lundberg.139_1196076 JE.Lundberg.148_286259 JE.Lundberg.157_367507 JE.Lundberg.169_876069 JE.Lundberg.169_876139 JE.Lundberg.187_298531 JE.Lundberg.190_1419868 JE.Lundberg.19_575234 JE.Lundberg.73_111519 JE.Lundberg.73_111553 JE.Lundberg.79_1667738 JE.Lundberg.91_572015 JE.Lundberg.94_1118848 JE.Soil.138_871685 JE.Soil.182_642961 JE.Soil.18_210278 JE.Soil.190_1728488 JE.Soil.190_2818168 JE.Soil.206_857069 JE.Soil.214_504549 JE.Soil.262_1076555 JE.Soil.6_760562 JE.Lundberg.103_191093 JE.Lundberg.115_833845 JE.Lundberg.115_1064816 JE.Lundberg.118_644984 JE.Lundberg.121_864787 JE.Lundberg.124_472400 JE.Lundberg.148_286070 JE.Lundberg.160_1128165 JE.Lundberg.166_1031236 JE.Lundberg.178_439907 JE.Lundberg.187_543096 JE.Lundberg.37_968990 JE.Lundberg.73_1112840 JE.Lundberg.79_1662295 JE.Lundberg.85_505438 JE.Soil.18_870641 JE.Soil.194_1553096 JE.Soil.194_2868685 JE.Soil.194_2928968 JE.Soil.194_2929185 JE.Soil.198_1454287 JE.Soil.206_1091362 JE.Soil.206_1654959 JE.Soil.210_305082 JE.Soil.210_495841 JE.Soil.210_752070 JE.Soil.214_492564 JE.Soil.214_2230491 JE.Soil.214_2467214 JE.Soil.218_214633 JE.Soil.218_1671756 JE.Soil.222_2035352 JE.Soil.234_1604187 JE.Soil.254_892319 JE.Soil.266_107010 JE.Soil.294_203866 JE.Soil.30_3014890 JE.Soil.314_884808 JE.Soil.46_1022998 JE.Soil.46_2497135 JE.Soil.46_3078725 JE.Soil.58_1268517 JE.Soil.62_1816438 JE.Soil.82_278618 JE.Soil.130_296909 JE.Soil.138_158023 JE.Soil.190_1674025 JE.Soil.190_2817664 JE.Soil.210_749408 JE.Soil.218_556833 JE.Soil.218_1602824 JE.Soil.222_235584 JE.Soil.222_664422 JE.Soil.278_1072661 JE.Soil.298_161822 JE.Soil.298_162526 JE.Soil.298_652989 JE.Soil.30_1663707 JE.Soil.318_84399 JE.Soil.318_296655 JE.Soil.34_3458230 JE.Soil.34_3458320 JE.Soil.18_1917439 JE.Soil.198_906365 JE.Soil.198_906429 JE.Soil.262_721943 JE.Soil.262_1190677 JE.Soil.282_65864 JE.Soil.302_538774 JE.Soil.34_2452034 JE.Soil.34_4001830 JE.Lundberg.121_747020 JE.Lundberg.130_261743 JE.Lundberg.142_164060 JE.Lundberg.79_302117 JE.Lundberg.79_302322 JE.Lundberg.100_1087993 JE.Lundberg.136_216461 JE.Lundberg.100_431159 JE.Lundberg.100_1087790 JE.Lundberg.100_431560 JE.Lundberg.124_896813 JE.Lundberg.133_943081 JE.Lundberg.133_943334 JE.Lundberg.160_1039971 JE.Lundberg.160_1083022 JE.Lundberg.163_194754 JE.Lundberg.163_195059 JE.Lundberg.172_258611 JE.Lundberg.178_330116 JE.Lundberg.178_432595 JE.Soil.210_122397 JE.Soil.266_432264 JE.Soil.266_433132 JE.Soil.266_766777 JE.Lundberg.100_431343 JE.Soil.182_1554507 JE.Soil.198_385961 JE.Lundberg.73_787504 JE.Soil.186_1780348 JE.Soil.22_333603 JE.Soil.22_904068 JE.Soil.250_1091969 JE.Soil.262_1292707 JE.Soil.314_899926 JE.Soil.62_1354917 JE.Soil.190_1800710 JE.Soil.194_600088 JE.Soil.210_115511 JE.Soil.26_614667 JE.Soil.30_3033886 JE.Soil.42_2101147 JE.Soil.42_2193920 JE.Soil.62_2219426 JE.Soil.22_904063 JE.Soil.42_2051907 JE.Soil.46_2784848 JE.Lundberg.109_1712324 JE.Lundberg.100_308582 JE.Lundberg.100_308715 JE.Lundberg.109_1712592 JE.Lundberg.112_853496 JE.Lundberg.118_1057571 JE.Lundberg.55_209348 JE.Lundberg.67_1621642 JE.Lundberg.79_1110260 JE.Lundberg.97_828478 JE.Lundberg.115_354511 JE.Lundberg.136_1112899 JE.Lundberg.163_129050 JE.Lundberg.169_891707 JE.Lundberg.172_875507 JE.Lundberg.175_903420 JE.Lundberg.85_4547364 JE.Lundberg.169_682952 JE.Lundberg.136_880642 JE.Lundberg.61_1030492 JE.Lundberg.169_110551 JE.Lundberg.136_898509 JE.Lundberg.70_714629 JE.Soil.102_245429 JE.Lundberg.127_519814 JE.Lundberg.82_284398 JE.Soil.102_321904 JE.Lundberg.175_574307 JE.Lundberg.172_736104 JE.Lundberg.172_450567 JE.Soil.118_1066486 JE.Lundberg.169_1068207 JE.Lundberg.73_1421011 JE.Lundberg.190_1424265 JE.Lundberg.91_132004 JE.Lundberg.76_1527240 JE.Soil.186_1246105 JE.Lundberg.178_102556 JE.Soil.102_76453 JE.Soil.14_1471369 JE.Lundberg.16_177701 JE.Soil.122_609300 JE.Soil.134_1811789 JE.Soil.14_433737 JE.Lundberg.175_199174 JE.Lundberg.73_26724 JE.Lundberg.73_298417 JE.Soil.14_2249807 JE.Soil.286_1275204 JE.Lundberg.76_896731 JE.Soil.134_88632 JE.Soil.138_1383735 JE.Soil.14_2194318 JE.Soil.18_2513481 JE.Soil.194_2683791 JE.Soil.210_301671 JE.Soil.210_45526 JE.Soil.210_851698 JE.Soil.282_734638 JE.Lundberg.115_1466432 JE.Lundberg.115_954100 JE.Lundberg.121_990382 JE.Lundberg.130_617259 JE.Lundberg.136_597441 JE.Lundberg.139_1148457 JE.Lundberg.148_401704 JE.Lundberg.169_1625923 JE.Lundberg.169_336513 JE.Lundberg.16_1030453 JE.Lundberg.172_450337 JE.Lundberg.172_728913 JE.Lundberg.172_765162 JE.Lundberg.175_664279 JE.Lundberg.178_105393 JE.Lundberg.178_266642 JE.Lundberg.181_1058296 JE.Lundberg.181_712651 JE.Lundberg.19_1011869 JE.Lundberg.22_787448 JE.Lundberg.49_1453427 JE.Lundberg.49_417031 JE.Lundberg.49_719541 JE.Lundberg.52_1689182 JE.Lundberg.55_1830025 JE.Lundberg.58_1234209 JE.Lundberg.64_2276740 JE.Lundberg.70_1636109 JE.Lundberg.73_1035565 JE.Lundberg.73_26848 JE.Lundberg.73_67691 JE.Lundberg.73_679276 JE.Lundberg.73_67981 JE.Lundberg.76_574778 JE.Lundberg.79_1237796 JE.Lundberg.7_1818328 JE.Lundberg.82_436069 JE.Lundberg.85_5019905 JE.Lundberg.88_1353494 JE.Lundberg.88_613151 JE.Lundberg.88_917111 JE.Lundberg.91_1525835 JE.Lundberg.91_1526113 JE.Lundberg.91_1769063 JE.Lundberg.91_346681 JE.Lundberg.94_1033219 JE.Lundberg.94_1091832 JE.Lundberg.94_1238415 JE.Lundberg.94_563627 JE.Soil.102_700393 JE.Soil.110_684149 JE.Soil.126_662610 JE.Soil.130_459641 JE.Soil.134_2538758 JE.Soil.134_436639 JE.Soil.134_834852 JE.Soil.138_1015356 JE.Soil.138_67936 JE.Soil.142_2801111 JE.Soil.178_193730 JE.Soil.178_481230 JE.Soil.178_527914 JE.Soil.178_897910 JE.Soil.182_1279403 JE.Soil.182_2039367 JE.Soil.182_98378 JE.Soil.186_1445197 JE.Soil.186_166161 JE.Soil.18_219465 JE.Soil.18_2420008 JE.Soil.18_2456934 JE.Soil.18_2599396 JE.Soil.18_2794371 JE.Soil.18_2886410 JE.Soil.194_1070054 JE.Soil.194_2061350 JE.Soil.198_1257880 JE.Soil.202_860452 JE.Soil.210_170329 JE.Soil.210_300767 JE.Soil.210_339358 JE.Soil.210_680225 JE.Soil.210_683901 JE.Soil.210_832088 JE.Soil.214_1033939 JE.Soil.214_2663921 JE.Soil.214_2682829 JE.Soil.214_631596 JE.Soil.218_1677359 JE.Soil.218_1697634 JE.Soil.218_359444 JE.Soil.218_611572 JE.Soil.218_901636 JE.Soil.222_1841503 JE.Soil.222_616595 JE.Soil.22_118995 JE.Soil.234_1274390 JE.Soil.254_276833 JE.Soil.254_404658 JE.Soil.258_818553 JE.Soil.262_884601 JE.Soil.278_1057640 JE.Soil.278_802228 JE.Soil.286_1330344 JE.Soil.286_1668960 JE.Soil.286_698602 JE.Soil.290_1114773 JE.Soil.294_190059 JE.Soil.294_236818 JE.Soil.294_308431 JE.Soil.294_474261 JE.Soil.294_617007 JE.Soil.298_719930 JE.Soil.302_235686 JE.Soil.30_1547308 JE.Soil.314_106687 JE.Soil.314_615937 JE.Soil.318_1500695 JE.Soil.318_497630 JE.Soil.318_958208 JE.Soil.318_958560 JE.Soil.38_1338422 JE.Soil.38_2914642 JE.Soil.42_1051054 JE.Soil.42_466911 JE.Soil.46_1836933 JE.Soil.46_3082727 JE.Soil.62_1484709 JE.Soil.78_567325 JE.Lundberg.169_1451714 JE.Lundberg.172_494041 JE.Lundberg.172_981765 JE.Lundberg.187_1265252 JE.Lundberg.25_1543328 JE.Lundberg.67_1592889 JE.Lundberg.73_4060 JE.Lundberg.73_4352 JE.Lundberg.73_262004 JE.Lundberg.73_262158 JE.Lundberg.73_406189 JE.Lundberg.73_815635 JE.Lundberg.73_815787 JE.Lundberg.73_958042 JE.Lundberg.73_1035595 JE.Lundberg.76_396405 JE.Lundberg.76_484195 JE.Lundberg.76_712578 JE.Lundberg.76_712708 JE.Lundberg.79_241997 JE.Lundberg.79_931668 JE.Lundberg.79_1083644 JE.Lundberg.82_215266 JE.Lundberg.82_220454 JE.Lundberg.82_428684 JE.Lundberg.82_436206 JE.Lundberg.82_782557 JE.Lundberg.91_1544343 JE.Lundberg.91_1640754 JE.Lundberg.94_50941 JE.Lundberg.94_880707 JE.Soil.110_981377 JE.Soil.14_693168 JE.Soil.14_1004900 JE.Soil.14_1184723 JE.Soil.14_1231004 JE.Soil.14_1383660 JE.Soil.14_1384785 JE.Soil.14_1402845 JE.Soil.14_1597020 JE.Soil.178_901632 JE.Soil.182_1763619 JE.Soil.186_175303 JE.Soil.186_963526 JE.Soil.186_1247047 JE.Soil.186_1746744 JE.Soil.18_534445 JE.Soil.18_590809 JE.Soil.18_686871 JE.Soil.18_1141027 JE.Soil.18_1777039 JE.Soil.18_2599468 JE.Soil.190_421860 JE.Soil.190_1315776 JE.Soil.190_1441854 JE.Soil.190_1441969 JE.Soil.190_1492498 JE.Soil.190_1917577 JE.Soil.190_3071641 JE.Soil.194_596021 JE.Soil.194_840375 JE.Soil.194_919500 JE.Soil.194_2216294 JE.Soil.194_2824289 JE.Soil.194_3503250 JE.Soil.194_3976346 JE.Soil.198_207642 JE.Soil.198_492011 JE.Soil.198_1176609 JE.Soil.198_1591400 JE.Soil.202_63093 JE.Soil.202_619075 JE.Soil.202_849516 JE.Soil.206_448946 JE.Soil.206_610769 JE.Soil.206_610983 JE.Soil.210_91482 JE.Soil.210_108133 JE.Soil.210_108661 JE.Soil.210_173882 JE.Soil.210_182051 JE.Soil.210_270842 JE.Soil.210_271131 JE.Soil.210_363048 JE.Soil.210_396940 JE.Soil.210_521220 JE.Soil.210_562412 JE.Soil.210_683468 JE.Soil.210_739430 JE.Soil.210_827787 JE.Soil.210_828220 JE.Soil.210_879504 JE.Soil.210_880251 JE.Soil.210_901034 JE.Soil.210_918103 JE.Soil.214_567260 JE.Soil.214_760283 JE.Soil.214_1028990 JE.Soil.214_1439661 JE.Soil.214_1832144 JE.Soil.214_1996921 JE.Soil.214_2384169 JE.Soil.214_2770963 JE.Soil.218_51309 JE.Soil.218_100777 JE.Soil.218_107999 JE.Soil.218_131967 JE.Soil.218_182829 JE.Soil.218_336943 JE.Soil.218_359404 JE.Soil.218_616215 JE.Soil.218_1116839 JE.Soil.218_1159058 JE.Soil.218_1181200 JE.Soil.218_1330489 JE.Soil.218_1587430 JE.Soil.218_1622769 JE.Soil.222_32274 JE.Soil.222_666371 JE.Soil.222_666405 JE.Soil.222_928730 JE.Soil.222_1323807 JE.Soil.222_1494688 JE.Soil.222_1746256 JE.Soil.222_1869898 JE.Soil.222_2622640 JE.Soil.22_201947 JE.Soil.22_574005 JE.Soil.22_683793 JE.Soil.22_1165550 JE.Soil.22_1792708 JE.Soil.22_2107508 JE.Soil.254_516586 JE.Soil.254_517123 JE.Soil.254_517458 JE.Soil.258_103159 JE.Soil.258_1039565 JE.Soil.258_1604586 JE.Soil.262_42684 JE.Soil.262_809153 JE.Soil.262_1070526 JE.Soil.262_1289293 JE.Soil.262_1393820 JE.Soil.266_734281 JE.Soil.266_734427 JE.Soil.266_1525611 JE.Soil.266_1835589 JE.Soil.26_422244 JE.Soil.26_1243465 JE.Soil.26_1284698 JE.Soil.26_1720364 JE.Soil.26_1836203 JE.Soil.270_990613 JE.Soil.282_1394290 JE.Soil.286_1019787 JE.Soil.290_1648932 JE.Soil.2_146053 JE.Soil.2_506447 JE.Soil.2_1651623 JE.Soil.30_649219 JE.Soil.30_833774 JE.Soil.30_1181777 JE.Soil.30_2476776 JE.Soil.314_299285 JE.Soil.314_430214 JE.Soil.314_485145 JE.Soil.314_804683 JE.Soil.34_990200 JE.Soil.34_2648387 JE.Soil.38_295095 JE.Soil.38_455227 JE.Soil.38_455347 JE.Soil.38_1416234 JE.Soil.38_1685585 JE.Soil.42_1235943 JE.Soil.42_1269237 JE.Soil.46_1633019 JE.Soil.46_2440027 JE.Soil.58_1098856 JE.Soil.66_326967 JE.Soil.6_1210539 JE.Soil.6_1624027 JE.Soil.6_1793559 JE.Soil.70_491119 JE.Soil.70_808704 JE.Soil.70_1137132 JE.Soil.70_1137225 JE.Soil.74_386772 JE.Soil.74_450247 JE.Soil.74_856248 JE.Soil.98_34432 JE.Soil.98_948547 JE.Lundberg.175_24092 JE.Lundberg.181_37459 JE.Lundberg.181_1166269 JE.Lundberg.73_628396 JE.Lundberg.73_898087 JE.Lundberg.73_900783 JE.Lundberg.76_923873 JE.Lundberg.85_3307311 JE.Lundberg.85_3881480 JE.Lundberg.88_1114441 JE.Lundberg.88_1168761 JE.Lundberg.88_1208283 JE.Lundberg.91_671708 JE.Lundberg.91_767312 JE.Lundberg.94_621297 JE.Lundberg.94_621634 JE.Lundberg.94_677865 JE.Lundberg.94_678005 JE.Lundberg.94_678052 JE.Lundberg.94_846060 JE.Lundberg.94_846225 JE.Lundberg.94_904611 JE.Soil.14_230946 JE.Soil.14_843613 JE.Soil.178_35246 JE.Soil.182_66248 JE.Soil.186_1217784 JE.Soil.18_2192542 JE.Soil.190_2989695 JE.Soil.190_3015809 JE.Soil.190_3103351 JE.Soil.190_3504265 JE.Soil.194_164683 JE.Soil.194_1186750 JE.Soil.194_1697293 JE.Soil.194_1697411 JE.Soil.194_3692218 JE.Soil.194_3692583 JE.Soil.194_4074023 JE.Soil.194_4292881 JE.Soil.198_61477 JE.Soil.198_137400 JE.Soil.198_246140 JE.Soil.198_1112596 JE.Soil.198_1519438 JE.Soil.206_443791 JE.Soil.206_1703251 JE.Soil.206_1709494 JE.Soil.206_1709750 JE.Soil.210_13334 JE.Soil.210_171265 JE.Soil.210_338309 JE.Soil.210_718803 JE.Soil.210_833775 JE.Soil.210_898248 JE.Soil.214_2400118 JE.Soil.214_2750420 JE.Soil.218_935140 JE.Soil.218_1014609 JE.Soil.218_1014646 JE.Soil.222_1245322 JE.Soil.222_1245927 JE.Soil.222_1282055 JE.Soil.222_1605349 JE.Soil.222_2122635 JE.Soil.222_2292758 JE.Soil.22_106383 JE.Soil.22_119195 JE.Soil.250_798818 JE.Soil.26_1435526 JE.Soil.2_1451095 JE.Soil.2_1551883 JE.Soil.2_1757061 JE.Soil.30_3114884 JE.Soil.314_498534 JE.Soil.34_373412 JE.Soil.34_2864176 JE.Soil.34_3259373 JE.Soil.38_793347 JE.Soil.38_844177 JE.Soil.38_1599082 JE.Soil.38_2834264 JE.Soil.42_1334989 JE.Soil.42_2733294 JE.Soil.46_712490 JE.Soil.46_3163322 JE.Soil.6_264585 JE.Soil.6_678859 JE.Soil.6_1078116 JE.Soil.6_1816786 JE.Lundberg.67_1774019 JE.Lundberg.73_735462 JE.Lundberg.73_1084058 JE.Lundberg.76_471638 JE.Soil.102_54904 JE.Soil.106_1019749 JE.Soil.110_1224783 JE.Soil.118_837033 JE.Soil.122_440941 JE.Soil.122_811382 JE.Soil.130_732833 JE.Soil.134_1082786 JE.Soil.142_1090978 JE.Soil.142_2118356 JE.Soil.142_2118551 JE.Soil.142_2118616 JE.Soil.186_890273 JE.Soil.186_1737196 JE.Soil.18_2513206 JE.Soil.198_810525 JE.Soil.198_889814 JE.Soil.198_1352691 JE.Soil.202_688424 JE.Soil.206_1356983 JE.Soil.210_262778 JE.Soil.210_263352 JE.Soil.210_500624 JE.Soil.210_865726 JE.Soil.210_866125 JE.Soil.210_881586 JE.Soil.214_1992275 JE.Soil.218_222938 JE.Soil.218_334365 JE.Soil.218_1260965 JE.Soil.218_1525910 JE.Soil.218_1684681 JE.Soil.222_49256 JE.Soil.222_1088525 JE.Soil.22_925853 JE.Soil.22_954635 JE.Soil.22_1709425 JE.Soil.254_722827 JE.Soil.258_1849995 JE.Soil.270_287473 JE.Soil.278_1972055 JE.Soil.286_641273 JE.Soil.290_90668 JE.Soil.290_2978086 JE.Soil.294_34072 JE.Soil.294_34430 JE.Soil.298_821374 JE.Soil.2_1046847 JE.Soil.302_3925 JE.Soil.302_288753 JE.Soil.302_390255 JE.Soil.30_2827914 JE.Soil.314_991535 JE.Soil.38_267394 JE.Soil.42_2341407 JE.Soil.54_1052552 JE.Soil.58_79853 JE.Soil.62_2348887 JE.Soil.66_729415 JE.Soil.70_1480783 JE.Soil.98_288462 JE.Soil.98_497429 JE.Soil.98_968530 JE.Lundberg.169_110701 JE.Lundberg.187_114483 JE.Lundberg.187_114791 JE.Lundberg.70_46483 JE.Lundberg.73_906192 JE.Lundberg.73_906487 JE.Lundberg.79_744371 JE.Lundberg.82_657399 JE.Soil.102_535000 JE.Soil.110_239135 JE.Soil.110_1304528 JE.Soil.118_64375 JE.Soil.118_64549 JE.Soil.118_1107119 JE.Soil.122_580103 JE.Soil.130_240005 JE.Soil.130_240110 JE.Soil.134_706171 JE.Soil.142_2162596 JE.Soil.142_3016180 JE.Soil.182_1231239 JE.Soil.18_561036 JE.Soil.18_561177 JE.Soil.18_603081 JE.Soil.18_1969774 JE.Soil.190_1050795 JE.Soil.190_1749428 JE.Soil.190_3464998 JE.Soil.194_1476372 JE.Soil.210_496682 JE.Soil.210_496907 JE.Soil.210_661771 JE.Soil.210_833968 JE.Soil.214_1826921 JE.Soil.214_2701399 JE.Soil.218_1220628 JE.Soil.218_1460940 JE.Soil.222_601504 JE.Soil.250_1636038 JE.Soil.262_329946 JE.Soil.26_1646920 JE.Soil.274_358946 JE.Soil.274_2069567 JE.Soil.274_2069881 JE.Soil.286_96505 JE.Soil.290_848633 JE.Soil.290_2526544 JE.Soil.294_477850 JE.Soil.298_15388 JE.Soil.318_1586112 JE.Soil.34_1867059 JE.Soil.38_2580567 JE.Soil.46_2530706 JE.Soil.46_2536051 JE.Lundberg.178_528287 JE.Lundberg.79_1113072 JE.Lundberg.82_657967 JE.Lundberg.82_658073 JE.Lundberg.82_910757 JE.Lundberg.94_608327 JE.Soil.178_126212 JE.Soil.182_191877 JE.Soil.186_716411 JE.Soil.18_1543378 JE.Soil.190_1591906 JE.Soil.190_1754686 JE.Soil.190_3142012 JE.Soil.190_3142550 JE.Soil.194_2462508 JE.Soil.194_3989690 JE.Soil.194_3989762 JE.Soil.198_1185425 JE.Soil.210_915545 JE.Soil.210_915649 JE.Soil.214_173430 JE.Soil.218_265686 JE.Soil.218_771964 JE.Soil.218_1188806 JE.Soil.218_1188883 JE.Soil.218_1375036 JE.Soil.2_381507 JE.Soil.34_1951510 JE.Soil.38_2388231 JE.Soil.46_322026 JE.Lundberg.85_2616964 JE.Lundberg.91_334425 JE.Soil.14_1662700 JE.Soil.182_160512 JE.Soil.194_2453453 JE.Soil.194_2454216 JE.Soil.198_199335 JE.Soil.198_331594 JE.Soil.202_763514 JE.Soil.210_499942 JE.Soil.210_832080 JE.Soil.214_685500 JE.Soil.214_2298938 JE.Soil.214_2755369 JE.Soil.218_230844 JE.Soil.218_674052 JE.Soil.218_1020429 JE.Soil.218_1149109 JE.Soil.222_1642759 JE.Soil.26_41739 JE.Soil.26_250238 JE.Soil.282_380335 JE.Soil.294_123895 JE.Soil.2_435713 JE.Soil.38_448728 JE.Soil.42_1012006 JE.Soil.46_2562033 JE.Soil.46_2562135 JE.Soil.118_219372 JE.Soil.118_781170 JE.Soil.126_1189962 JE.Soil.126_1507664 JE.Soil.130_520587 JE.Soil.130_841449 JE.Soil.130_872619 JE.Soil.130_872779 JE.Soil.134_635283 JE.Soil.138_1363814 JE.Soil.142_580800 JE.Soil.274_1685413 JE.Soil.286_1195083 JE.Soil.290_1509883 JE.Soil.298_540514 JE.Soil.310_1738063 JE.Soil.310_1766602 JE.Soil.318_933021 JE.Soil.42_178365 JE.Soil.98_150962 JE.Soil.98_288833 JE.Soil.98_322695 JE.Soil.98_361361 JE.Soil.98_396859 JE.Soil.98_698585 JE.Lundberg.130_142084 JE.Soil.102_470991 JE.Soil.14_2452362 JE.Soil.18_320228 JE.Soil.18_1000597 JE.Soil.18_2907308 JE.Soil.190_1838016 JE.Soil.194_154545 JE.Soil.194_499297 JE.Soil.198_260298 JE.Soil.198_451628 JE.Soil.198_874941 JE.Soil.210_700297 JE.Soil.210_798824 JE.Soil.22_498578 JE.Soil.254_967099 JE.Soil.26_1810521 JE.Soil.274_2115192 JE.Soil.2_84348 JE.Soil.30_2439867 JE.Soil.30_2439997 JE.Soil.46_1043450 JE.Soil.46_1544192 JE.Lundberg.88_1391961 JE.Soil.194_3609460 JE.Soil.214_5738 JE.Soil.214_1331445 JE.Soil.214_1331511 JE.Soil.218_653719 JE.Soil.254_340060 JE.Soil.254_389505 JE.Soil.266_144232 JE.Soil.314_812187 JE.Soil.314_812269 JE.Soil.314_1044369 JE.Soil.34_2421355 JE.Soil.42_187547 JE.Soil.42_2192101 JE.Soil.42_2192219 JE.Soil.46_2134599 JE.Soil.62_106337 JE.Soil.62_1507587 JE.Soil.62_1795154 JE.Soil.118_191050 JE.Soil.134_41285 JE.Soil.134_65388 JE.Soil.134_579923 JE.Soil.134_1147996 JE.Soil.134_2251929 JE.Soil.134_2279704 JE.Soil.138_1200925 JE.Soil.138_1201041 JE.Soil.274_852589 JE.Soil.286_1003950 JE.Soil.302_24775 JE.Soil.302_632784 JE.Soil.302_672966 JE.Soil.318_399268 JE.Soil.318_498096 JE.Soil.318_638098 JE.Soil.98_194681 JE.Soil.98_868101 JE.Soil.134_286468 JE.Soil.190_3256325 JE.Soil.206_1638679 JE.Soil.210_20090 JE.Soil.214_1230931 JE.Soil.286_1989923 JE.Soil.290_156753 JE.Soil.290_156777 JE.Soil.290_1955976 JE.Soil.30_658934 JE.Soil.314_33088 JE.Soil.314_247017 JE.Soil.46_384275 JE.Soil.54_182611 JE.Lundberg.181_847275 JE.Lundberg.187_1328041 JE.Lundberg.79_371545 JE.Lundberg.79_1123577 JE.Lundberg.79_1552645 JE.Lundberg.79_1552944 JE.Lundberg.85_5086279 JE.Lundberg.91_278300 JE.Lundberg.94_1076714 JE.Lundberg.94_1076886 JE.Soil.14_72824 JE.Soil.218_1120231 JE.Soil.30_1240559 JE.Lundberg.175_167581 JE.Lundberg.178_426783 JE.Lundberg.178_442757 JE.Lundberg.178_442806 JE.Lundberg.178_443038 JE.Lundberg.187_406194 JE.Lundberg.73_1068208 JE.Lundberg.73_1068297 JE.Soil.14_1105597 JE.Soil.210_801572 JE.Soil.42_353972 JE.Soil.142_255840 JE.Soil.274_2272048 JE.Soil.274_2272202 JE.Soil.278_2222434 JE.Soil.290_1004254 JE.Soil.294_301065 JE.Soil.298_207020 JE.Soil.298_461883 JE.Soil.310_531001 JE.Soil.318_576406 JE.Soil.318_688807 JE.Lundberg.172_359052 JE.Lundberg.172_359173 JE.Lundberg.172_359278 JE.Lundberg.175_88558 JE.Lundberg.175_1053900 JE.Lundberg.178_453404 JE.Lundberg.178_649766 JE.Lundberg.181_529453 JE.Soil.194_885644 JE.Lundberg.73_1421126 JE.Soil.14_1343304 JE.Soil.198_858411 JE.Soil.202_75795 JE.Soil.206_382749 JE.Soil.210_207242 JE.Soil.214_814157 JE.Soil.22_1794858 JE.Soil.2_614925 JE.Lundberg.73_354169 JE.Lundberg.73_354235 JE.Lundberg.88_1083005 JE.Lundberg.97_377600 JE.Soil.190_77049 JE.Soil.206_566953 JE.Soil.210_125677 JE.Soil.66_225704 JE.Soil.102_196805 JE.Soil.282_996775 JE.Soil.2_682302 JE.Soil.310_1852473 JE.Soil.310_1852688 JE.Soil.34_1726546 JE.Soil.58_292423 JE.Soil.62_1167616 JE.Lundberg.94_879033 JE.Soil.178_915206 JE.Soil.190_1901480 JE.Soil.214_1176876 JE.Soil.218_1073435 JE.Soil.38_1858607 JE.Soil.214_1188936 JE.Soil.214_1492728 JE.Soil.218_1250703 JE.Soil.2_1232368 JE.Soil.2_1540146 JE.Soil.2_1540174 JE.Lundberg.85_143959 JE.Lundberg.88_258306 JE.Soil.18_2419721 JE.Soil.18_2419861 JE.Soil.30_2045650 JE.Soil.122_215644 JE.Soil.122_215810 JE.Soil.290_2679054 JE.Soil.290_2879068 JE.Soil.182_292127 JE.Soil.194_4312001 JE.Soil.262_1139141 JE.Soil.42_1636390 JE.Lundberg.178_77578 JE.Lundberg.88_301180 JE.Soil.218_318355 JE.Soil.138_379730 JE.Soil.278_2604896 JE.Soil.318_1663700 JE.Soil.138_1057410 JE.Soil.142_920130 JE.Soil.282_715368 JE.Soil.14_433895 JE.Soil.82_1058616 JE.Soil.82_1266409 JE.Lundberg.175_825159 JE.Lundberg.91_1304051 JE.Lundberg.88_128014 JE.Soil.214_961578 JE.Lundberg.94_563639 JE.Lundberg.94_1109519 JE.Soil.186_1860888 JE.Soil.214_2470140 JE.Soil.298_559072 JE.Soil.302_159049 JE.Lundberg.85_4796530 JE.Soil.294_347299 JE.Soil.222_2522191 JE.Soil.214_2006873 JE.Soil.262_1404774 JE.Soil.218_444118 JE.Soil.210_643898 JE.Soil.210_45642 JE.Soil.210_852006 JE.Soil.294_186204 JE.Soil.182_606281 JE.Lundberg.145_572514 JE.Lundberg.16_484777 JE.Lundberg.181_762791 JE.Lundberg.145_572848 JE.Lundberg.178_600902 JE.Lundberg.169_1104805 JE.Lundberg.100_875774 JE.Lundberg.142_635685 JE.Lundberg.64_2151050 JE.Lundberg.112_1107278 JE.Lundberg.124_440435 JE.Lundberg.124_440715 JE.Lundberg.130_457950 JE.Lundberg.130_458230 JE.Lundberg.130_694939 JE.Lundberg.142_64538 JE.Lundberg.145_1454134 JE.Lundberg.169_1104697 JE.Lundberg.172_382052 JE.Lundberg.178_188169 JE.Soil.186_612396 JE.Soil.22_222559 JE.Soil.254_188553 JE.Soil.314_130903 JE.Lundberg.169_1105073 JE.Lundberg.175_195339 JE.Lundberg.178_183888 JE.Lundberg.178_445705 JE.Lundberg.181_16093 JE.Lundberg.181_1021730 JE.Lundberg.187_535241 JE.Soil.46_444549 JE.Lundberg.133_798050 JE.Lundberg.160_230491 JE.Soil.102_274942 JE.Soil.218_1350724 JE.Soil.54_405669 JE.Soil.70_563451 JE.Soil.74_739970 JE.Lundberg.169_1263457 JE.Lundberg.169_1263683 JE.Soil.254_1049103 JE.Soil.254_1049177 JE.Lundberg.64_2151303 JE.Lundberg.73_1400097 JE.Lundberg.133_15024 JE.Lundberg.133_454038 JE.Lundberg.133_976228 JE.Lundberg.100_359517 JE.Lundberg.154_225188 JE.Lundberg.145_590560 JE.Lundberg.127_848004 JE.Lundberg.145_1224797 JE.Lundberg.121_1336273 JE.Lundberg.139_570710 JE.Soil.282_1458951 JE.Lundberg.100_1156782 JE.Lundberg.100_163288 JE.Lundberg.100_542351 JE.Lundberg.100_542457 JE.Lundberg.109_1102833 JE.Lundberg.112_1458929 JE.Lundberg.115_1534881 JE.Lundberg.118_1450000 JE.Lundberg.118_287492 JE.Lundberg.121_1446869 JE.Lundberg.136_1172588 JE.Lundberg.190_1020098 JE.Lundberg.97_194648 JE.Lundberg.97_442999 JE.Soil.130_215956 JE.Soil.130_389868 JE.Soil.290_3085050 JE.Soil.318_487093 JE.Lundberg.100_359775 JE.Lundberg.100_550352 JE.Lundberg.100_1025988 JE.Lundberg.103_1078931 JE.Lundberg.103_1079092 JE.Lundberg.103_1290252 JE.Lundberg.106_811866 JE.Lundberg.109_1091596 JE.Lundberg.112_253325 JE.Lundberg.118_340588 JE.Lundberg.160_660075 JE.Soil.138_863659 JE.Soil.142_663420 JE.Soil.286_2070046 JE.Soil.310_1540904 JE.Soil.138_1335225 JE.Soil.274_937927 JE.Soil.290_2163015 JE.Soil.310_917223 JE.Soil.314_974312 JE.Soil.274_1047967 JE.Soil.274_1417265 JE.Soil.290_1512514 JE.Soil.290_1714822 JE.Lundberg.133_453878 JE.Lundberg.97_984142 JE.Lundberg.169_1717103 JE.Soil.138_668923 JE.Lundberg.133_631247 JE.Lundberg.190_1019913 JE.Soil.314_855723 JE.Lundberg.79_87815 JE.Lundberg.73_612168 JE.Soil.222_1723932 JE.Lundberg.151_278199 JE.Lundberg.181_188261 JE.Lundberg.19_472509 JE.Lundberg.79_1452526 JE.Lundberg.79_326330 JE.Lundberg.85_151363 JE.Lundberg.73_612487 JE.Soil.314_687938 JE.Lundberg.181_273855 JE.Lundberg.121_1446699 JE.Lundberg.136_894630 JE.Lundberg.178_123083 JE.Lundberg.181_887629 JE.Lundberg.127_1249320 JE.Lundberg.121_263010 JE.Lundberg.121_530982 JE.Lundberg.121_616178 JE.Lundberg.121_741846 JE.Lundberg.127_110947 JE.Lundberg.127_111155 JE.Lundberg.130_204821 JE.Lundberg.133_123909 JE.Lundberg.139_142793 JE.Lundberg.139_37230 JE.Lundberg.142_196832 JE.Lundberg.142_215596 JE.Lundberg.142_398402 JE.Lundberg.142_41419 JE.Lundberg.142_47000 JE.Lundberg.142_696820 JE.Lundberg.133_1012635 JE.Lundberg.136_1012119 JE.Lundberg.142_196763 JE.Lundberg.142_414412 JE.Lundberg.148_960950 JE.Soil.118_569798 JE.Soil.274_2210493 JE.Lundberg.175_1108585 JE.Lundberg.73_78038 JE.Lundberg.172_1027151 JE.Lundberg.76_1368591 JE.Lundberg.82_119118 JE.Lundberg.82_409574 JE.Soil.18_2034536 JE.Soil.198_47231 JE.Lundberg.79_1119515 JE.Lundberg.88_497037 JE.Soil.178_732416 JE.Soil.282_2457235 JE.Lundberg.178_274121 JE.Soil.46_2771561 JE.Lundberg.130_952632 JE.Lundberg.175_972827 JE.Lundberg.175_973009 JE.Lundberg.61_352460 JE.Lundberg.73_179968 JE.Soil.222_2614812 JE.Soil.262_607619 JE.Lundberg.136_216412 JE.Soil.210_300630 JE.Lundberg.175_979892 JE.Lundberg.181_3892 JE.Lundberg.169_1697835 JE.Lundberg.169_1698076 JE.Lundberg.169_4322 JE.Lundberg.169_787897 JE.Lundberg.178_241050 JE.Lundberg.178_265982 JE.Lundberg.178_110148 JE.Lundberg.178_260885 JE.Lundberg.181_3961 JE.Lundberg.169_931742 JE.Lundberg.169_164315 JE.Lundberg.28_386398 JE.Lundberg.52_521521 JE.Lundberg.100_54260 JE.Lundberg.103_1458778 JE.Lundberg.112_396709 JE.Lundberg.115_658533 JE.Lundberg.154_756713 JE.Lundberg.190_985881 JE.Lundberg.28_326222 JE.Lundberg.49_493955 JE.Lundberg.52_521847 JE.Lundberg.52_598169 JE.Lundberg.55_397207 JE.Lundberg.55_918587 JE.Lundberg.58_1835787 JE.Lundberg.61_798847 JE.Lundberg.64_154807 JE.Lundberg.67_696203 JE.Lundberg.67_954289 JE.Lundberg.70_15909 JE.Lundberg.70_1702397 JE.Lundberg.70_284017 JE.Lundberg.70_897198 JE.Lundberg.73_484376 JE.Lundberg.79_326886 JE.Lundberg.79_327068 JE.Lundberg.88_487312 JE.Lundberg.97_901528 JE.Lundberg.97_906714 JE.Soil.194_4611723 JE.Soil.26_1193002 JE.Soil.282_1795325 JE.Soil.42_272026 JE.Soil.46_363846 JE.Lundberg.169_932041 JE.Lundberg.73_489694 JE.Lundberg.91_506558 JE.Lundberg.94_260624 JE.Soil.14_668970 JE.Soil.14_1157519 JE.Soil.14_2726529 JE.Soil.178_740323 JE.Soil.186_543701 JE.Soil.18_1907164 JE.Soil.18_2205393 JE.Soil.194_1060163 JE.Soil.194_1663229 JE.Soil.214_909208 JE.Soil.218_1471276 JE.Soil.22_635395 JE.Soil.22_1395987 JE.Soil.26_45566 JE.Soil.30_2672080 JE.Soil.34_3835756 JE.Soil.38_1256585 JE.Lundberg.169_851883 JE.Lundberg.169_1698083 JE.Lundberg.172_362318 JE.Lundberg.172_879933 JE.Lundberg.175_236844 JE.Lundberg.178_660116 JE.Lundberg.187_1014117 JE.Soil.134_988686 JE.Lundberg.28_386571 JE.Lundberg.28_386681 JE.Lundberg.28_520002 JE.Lundberg.76_574594 JE.Lundberg.172_1132349 JE.Lundberg.172_870194 JE.Lundberg.85_4200052 JE.Soil.62_608621 JE.Lundberg.85_2076030 JE.Soil.102_273207 JE.Soil.46_2702344 JE.Soil.190_2387376 JE.Soil.194_608436 JE.Soil.194_3216880 JE.Soil.194_3522318 JE.Soil.206_124357 JE.Soil.206_1309679 JE.Soil.214_783729 JE.Soil.34_354374 JE.Soil.42_296511 JE.Soil.42_2013207 JE.Lundberg.76_329336 JE.Soil.18_2013357 JE.Soil.262_478252 JE.Soil.70_1111847 JE.Soil.222_1690627 JE.Lundberg.118_630279 JE.Lundberg.70_1143473 JE.Lundberg.70_626768 JE.Lundberg.100_690051 JE.Lundberg.37_1342829 JE.Lundberg.25_1497344 JE.Lundberg.73_460063 JE.Lundberg.85_3302030 JE.Soil.202_644194 JE.Lundberg.106_662677 JE.Lundberg.115_37735 JE.Lundberg.13_1440568 JE.Lundberg.172_1211790 JE.Lundberg.19_492535 JE.Lundberg.28_1253455 JE.Lundberg.55_706733 JE.Lundberg.61_1694916 JE.Lundberg.64_2413688 JE.Lundberg.73_109739 JE.Lundberg.100_171733 JE.Lundberg.103_119038 JE.Lundberg.112_1382727 JE.Lundberg.115_190039 JE.Lundberg.115_309148 JE.Lundberg.115_309343 JE.Lundberg.115_335731 JE.Lundberg.13_120031 JE.Lundberg.169_628995 JE.Lundberg.16_1167530 JE.Lundberg.16_441687 JE.Lundberg.16_446929 JE.Lundberg.172_85052 JE.Lundberg.175_873541 JE.Lundberg.181_1069285 JE.Lundberg.187_1335096 JE.Lundberg.22_925291 JE.Lundberg.28_1388434 JE.Lundberg.31_316798 JE.Lundberg.46_1529376 JE.Lundberg.49_150652 JE.Lundberg.49_150913 JE.Lundberg.49_167488 JE.Lundberg.4_1022578 JE.Lundberg.4_156664 JE.Lundberg.4_784970 JE.Lundberg.55_1502822 JE.Lundberg.55_1634836 JE.Lundberg.58_760159 JE.Lundberg.61_1695177 JE.Lundberg.61_535545 JE.Lundberg.64_925044 JE.Lundberg.70_1169431 JE.Lundberg.70_1223077 JE.Lundberg.70_793273 JE.Lundberg.73_1110156 JE.Lundberg.73_130440 JE.Lundberg.76_1306146 JE.Lundberg.76_202227 JE.Lundberg.76_784220 JE.Lundberg.79_1157959 JE.Lundberg.79_1248732 JE.Lundberg.79_1396055 JE.Lundberg.79_1458715 JE.Lundberg.79_716746 JE.Lundberg.85_1036734 JE.Lundberg.85_2161170 JE.Lundberg.85_5128802 JE.Lundberg.88_1072780 JE.Lundberg.88_343278 JE.Lundberg.88_876308 JE.Lundberg.88_876411 JE.Lundberg.94_1037054 JE.Lundberg.94_1037186 JE.Lundberg.94_756931 JE.Lundberg.97_608359 JE.Soil.18_1079374 JE.Soil.202_643291 JE.Soil.222_2625823 JE.Soil.22_620266 JE.Soil.314_354420 JE.Lundberg.100_1237015 JE.Lundberg.109_1566553 JE.Lundberg.10_341247 JE.Lundberg.112_761445 JE.Lundberg.115_735076 JE.Lundberg.115_735114 JE.Lundberg.115_740739 JE.Lundberg.115_741816 JE.Lundberg.169_868411 JE.Lundberg.169_1378322 JE.Lundberg.172_85250 JE.Lundberg.172_682109 JE.Lundberg.175_1288862 JE.Lundberg.178_188941 JE.Lundberg.181_237394 JE.Lundberg.181_502720 JE.Lundberg.181_854686 JE.Lundberg.187_287668 JE.Lundberg.187_287925 JE.Lundberg.19_1034051 JE.Lundberg.25_315365 JE.Lundberg.25_1435350 JE.Lundberg.37_1224409 JE.Lundberg.37_1451520 JE.Lundberg.43_396842 JE.Lundberg.46_797823 JE.Lundberg.46_1529161 JE.Lundberg.49_1592391 JE.Lundberg.61_941036 JE.Lundberg.67_1429205 JE.Lundberg.70_1141384 JE.Lundberg.73_9481 JE.Lundberg.73_1110145 JE.Lundberg.73_1136892 JE.Lundberg.73_1201147 JE.Lundberg.76_1431 JE.Lundberg.76_70101 JE.Lundberg.76_529306 JE.Lundberg.76_746014 JE.Lundberg.76_990791 JE.Lundberg.76_1289454 JE.Lundberg.76_1289691 JE.Lundberg.79_179801 JE.Lundberg.79_860565 JE.Lundberg.79_1394454 JE.Lundberg.79_1558048 JE.Lundberg.7_338250 JE.Lundberg.7_1721752 JE.Lundberg.82_99920 JE.Lundberg.82_160808 JE.Lundberg.82_231819 JE.Lundberg.82_383659 JE.Lundberg.82_694728 JE.Lundberg.82_694786 JE.Lundberg.82_694886 JE.Lundberg.82_772738 JE.Lundberg.82_772749 JE.Lundberg.85_5025427 JE.Lundberg.88_203090 JE.Lundberg.88_318138 JE.Lundberg.88_576942 JE.Lundberg.88_634509 JE.Lundberg.88_876661 JE.Lundberg.88_996877 JE.Lundberg.91_119580 JE.Lundberg.91_136249 JE.Lundberg.91_258720 JE.Lundberg.91_326291 JE.Lundberg.91_328242 JE.Lundberg.91_564658 JE.Lundberg.91_935015 JE.Lundberg.91_1584824 JE.Lundberg.94_634805 JE.Lundberg.94_706631 JE.Soil.194_2115746 JE.Soil.22_1711030 JE.Soil.22_1711275 JE.Soil.314_1530942 JE.Lundberg.76_797358 JE.Soil.14_1323225 JE.Soil.178_60881 JE.Soil.190_3140855 JE.Soil.194_2606752 JE.Soil.194_4555102 JE.Soil.218_88356 JE.Lundberg.31_1122881 JE.Lundberg.73_33644 JE.Lundberg.76_784134 JE.Soil.34_795575 JE.Lundberg.82_12967 JE.Lundberg.85_4079383 JE.Lundberg.88_1215626 JE.Lundberg.94_567696 JE.Soil.214_1069001 JE.Soil.214_1069184 JE.Soil.254_496196 JE.Soil.270_1761022 JE.Lundberg.97_980870 JE.Lundberg.49_339945 JE.Lundberg.7_1643573 JE.Lundberg.172_1212166 JE.Lundberg.82_226329 JE.Lundberg.46_1253535 JE.Lundberg.79_734423 JE.Soil.190_3295452 JE.Soil.6_1027931 JE.Lundberg.91_316475 JE.Lundberg.115_760057 JE.Lundberg.109_690462 JE.Lundberg.121_996758 JE.Lundberg.28_220077 JE.Lundberg.100_558294 JE.Lundberg.73_1180317 JE.Lundberg.100_1125119 JE.Lundberg.118_957626 JE.Lundberg.94_1316880 JE.Lundberg.100_347290 JE.Lundberg.85_1488813 JE.Lundberg.73_688698 JE.Soil.186_1355341 JE.Lundberg.61_1127947 JE.Lundberg.136_708941 JE.Lundberg.187_73915 JE.Lundberg.31_997898 JE.Soil.186_566844 JE.Lundberg.178_80094 JE.Lundberg.49_495223 JE.Lundberg.76_772261 JE.Soil.142_199461 JE.Lundberg.121_266611 JE.Lundberg.121_507278 JE.Lundberg.169_174259 JE.Lundberg.19_1017985 JE.Lundberg.49_702136 JE.Lundberg.52_1213748 JE.Lundberg.67_1281805 JE.Lundberg.73_1058324 JE.Lundberg.73_1161643 JE.Lundberg.73_377154 JE.Lundberg.76_332746 JE.Lundberg.85_1558073 JE.Soil.194_4787666 JE.Soil.290_2532799 JE.Lundberg.100_1033784 JE.Lundberg.100_1220744 JE.Lundberg.100_720709 JE.Lundberg.100_720739 JE.Lundberg.109_1255559 JE.Lundberg.109_855709 JE.Lundberg.112_270097 JE.Lundberg.115_1192229 JE.Lundberg.115_1439601 JE.Lundberg.115_190891 JE.Lundberg.115_803314 JE.Lundberg.118_630009 JE.Lundberg.121_926199 JE.Lundberg.124_131934 JE.Lundberg.127_1106223 JE.Lundberg.169_46832 JE.Lundberg.16_279849 JE.Lundberg.175_1137899 JE.Lundberg.178_369096 JE.Lundberg.178_657249 JE.Lundberg.181_802998 JE.Lundberg.187_934045 JE.Lundberg.19_1087206 JE.Lundberg.1_261487 JE.Lundberg.1_393114 JE.Lundberg.22_1088705 JE.Lundberg.34_991985 JE.Lundberg.49_1625969 JE.Lundberg.49_1680252 JE.Lundberg.49_315145 JE.Lundberg.49_39998 JE.Lundberg.49_572384 JE.Lundberg.4_1338698 JE.Lundberg.52_1200322 JE.Lundberg.52_1226216 JE.Lundberg.52_1747366 JE.Lundberg.52_420047 JE.Lundberg.55_1066966 JE.Lundberg.55_1240640 JE.Lundberg.55_1254361 JE.Lundberg.55_1272807 JE.Lundberg.55_1465652 JE.Lundberg.55_238008 JE.Lundberg.55_827435 JE.Lundberg.55_849768 JE.Lundberg.58_2242187 JE.Lundberg.58_253530 JE.Lundberg.58_569823 JE.Lundberg.61_1034485 JE.Lundberg.61_1442286 JE.Lundberg.61_716395 JE.Lundberg.64_1326964 JE.Lundberg.64_133030 JE.Lundberg.64_133178 JE.Lundberg.64_1820354 JE.Lundberg.64_245862 JE.Lundberg.64_246175 JE.Lundberg.64_393415 JE.Lundberg.64_652003 JE.Lundberg.64_709563 JE.Lundberg.67_872362 JE.Lundberg.70_1043824 JE.Lundberg.70_1075193 JE.Lundberg.70_1656124 JE.Lundberg.70_1683752 JE.Lundberg.70_201050 JE.Lundberg.70_201280 JE.Lundberg.70_53427 JE.Lundberg.70_96723 JE.Lundberg.73_1083001 JE.Lundberg.73_1340888 JE.Lundberg.73_1346341 JE.Lundberg.73_1400590 JE.Lundberg.73_318277 JE.Lundberg.73_322442 JE.Lundberg.73_390632 JE.Lundberg.73_511365 JE.Lundberg.73_532637 JE.Lundberg.76_1061323 JE.Lundberg.76_247896 JE.Lundberg.76_5347 JE.Lundberg.79_1034482 JE.Lundberg.79_1142341 JE.Lundberg.79_1388546 JE.Lundberg.79_1401236 JE.Lundberg.79_193206 JE.Lundberg.79_740113 JE.Lundberg.79_827375 JE.Lundberg.79_948158 JE.Lundberg.82_187425 JE.Lundberg.82_200113 JE.Lundberg.82_324127 JE.Lundberg.82_356223 JE.Lundberg.82_404079 JE.Lundberg.82_578227 JE.Lundberg.82_715516 JE.Lundberg.85_151242 JE.Lundberg.85_4852724 JE.Lundberg.85_5015722 JE.Lundberg.85_5055241 JE.Lundberg.85_5632956 JE.Lundberg.88_1155759 JE.Lundberg.88_1209057 JE.Lundberg.91_1019649 JE.Lundberg.91_151 JE.Lundberg.91_1631581 JE.Lundberg.91_1631601 JE.Lundberg.91_1710746 JE.Lundberg.91_797715 JE.Lundberg.91_923871 JE.Lundberg.94_1077363 JE.Lundberg.94_1262597 JE.Lundberg.94_1317410 JE.Lundberg.94_222907 JE.Lundberg.94_223177 JE.Lundberg.94_371323 JE.Lundberg.94_493173 JE.Lundberg.94_553426 JE.Lundberg.94_791932 JE.Lundberg.97_122126 JE.Lundberg.97_218585 JE.Lundberg.97_303390 JE.Lundberg.97_72505 JE.Lundberg.97_784594 JE.Lundberg.97_826200 JE.Soil.134_2689938 JE.Soil.14_1300815 JE.Soil.14_1769893 JE.Soil.14_2427835 JE.Soil.14_2525587 JE.Soil.14_2525696 JE.Soil.178_169541 JE.Soil.182_1031922 JE.Soil.182_1107890 JE.Soil.182_542061 JE.Soil.182_862115 JE.Soil.186_1264750 JE.Soil.186_1344156 JE.Soil.18_1036751 JE.Soil.18_1036951 JE.Soil.18_2262192 JE.Soil.190_2323812 JE.Soil.190_2903956 JE.Soil.190_3311842 JE.Soil.190_728745 JE.Soil.194_1320480 JE.Soil.194_1800672 JE.Soil.194_2322899 JE.Soil.194_2452742 JE.Soil.194_4602762 JE.Soil.194_4603055 JE.Soil.194_51571 JE.Soil.198_296850 JE.Soil.198_598232 JE.Soil.202_843778 JE.Soil.210_520368 JE.Soil.214_1381000 JE.Soil.214_1484967 JE.Soil.214_1874856 JE.Soil.214_2024302 JE.Soil.214_2157142 JE.Soil.222_1185343 JE.Soil.222_2048419 JE.Soil.222_2169644 JE.Soil.222_2466731 JE.Soil.222_877603 JE.Soil.22_1561463 JE.Soil.22_471928 JE.Soil.254_637158 JE.Soil.26_1155405 JE.Soil.278_507120 JE.Soil.286_232203 JE.Soil.290_211877 JE.Soil.302_201347 JE.Soil.310_453926 JE.Soil.314_1225944 JE.Soil.314_723733 JE.Soil.318_1508717 JE.Soil.34_1779529 JE.Soil.38_1935351 JE.Soil.38_279204 JE.Soil.42_1914917 JE.Soil.58_903420 JE.Soil.6_2851075 JE.Soil.82_128097 JE.Soil.82_398705 JE.Lundberg.127_1105898 JE.Lundberg.136_41249 JE.Lundberg.175_2500 JE.Lundberg.175_408744 JE.Lundberg.178_647249 JE.Lundberg.187_101532 JE.Lundberg.187_996434 JE.Lundberg.70_706456 JE.Lundberg.73_1161327 JE.Lundberg.76_5384 JE.Lundberg.76_1003951 JE.Lundberg.79_138259 JE.Lundberg.79_138307 JE.Lundberg.79_143387 JE.Lundberg.79_248202 JE.Lundberg.79_616105 JE.Lundberg.82_81418 JE.Lundberg.82_715666 JE.Lundberg.82_949572 JE.Lundberg.85_2674217 JE.Lundberg.85_2674374 JE.Lundberg.88_1046490 JE.Lundberg.91_448707 JE.Lundberg.91_448812 JE.Lundberg.91_624453 JE.Lundberg.91_1498208 JE.Lundberg.91_1599449 JE.Lundberg.94_553728 JE.Lundberg.94_673458 JE.Soil.14_479123 JE.Soil.14_1402015 JE.Soil.182_70364 JE.Soil.182_1032891 JE.Soil.182_1052234 JE.Soil.186_1264688 JE.Soil.18_2262034 JE.Soil.190_1955464 JE.Soil.194_1838824 JE.Soil.194_4603691 JE.Soil.198_1110698 JE.Soil.202_489872 JE.Soil.206_1788648 JE.Soil.210_590531 JE.Soil.210_711485 JE.Soil.218_617146 JE.Soil.218_1118086 JE.Soil.218_1361273 JE.Soil.222_1133194 JE.Soil.222_1921920 JE.Soil.222_2466802 JE.Soil.22_272125 JE.Soil.26_1031347 JE.Soil.26_1226882 JE.Soil.26_1227146 JE.Soil.26_1431720 JE.Soil.26_1431785 JE.Soil.30_872658 JE.Soil.30_1602059 JE.Soil.38_601257 JE.Soil.38_727772 JE.Soil.38_1234427 JE.Soil.38_2018342 JE.Soil.46_1848235 JE.Soil.6_1348192 JE.Soil.6_2635478 JE.Lundberg.13_3080256 JE.Lundberg.172_193292 JE.Lundberg.172_247848 JE.Lundberg.175_523421 JE.Lundberg.175_1137957 JE.Lundberg.178_83811 JE.Lundberg.181_130394 JE.Lundberg.181_135840 JE.Lundberg.181_498586 JE.Lundberg.187_116353 JE.Lundberg.187_1022603 JE.Lundberg.28_745540 JE.Lundberg.31_1315052 JE.Lundberg.37_1268723 JE.Lundberg.55_258553 JE.Lundberg.55_493964 JE.Lundberg.58_112891 JE.Lundberg.61_1214170 JE.Lundberg.61_1519276 JE.Lundberg.64_150958 JE.Lundberg.67_676282 JE.Lundberg.70_1652083 JE.Lundberg.73_384008 JE.Lundberg.76_1224434 JE.Lundberg.79_795157 JE.Lundberg.79_795469 JE.Lundberg.79_986450 JE.Lundberg.79_1388482 JE.Lundberg.94_537138 JE.Soil.118_702114 JE.Soil.14_1788469 JE.Soil.14_2427631 JE.Soil.14_2585162 JE.Soil.18_825945 JE.Soil.18_1689273 JE.Soil.190_353571 JE.Soil.190_2903771 JE.Soil.202_255553 JE.Soil.214_2607116 JE.Soil.214_2664663 JE.Soil.218_1509399 JE.Soil.254_41744 JE.Soil.270_863373 JE.Soil.294_19092 JE.Soil.294_19701 JE.Soil.2_785705 JE.Soil.314_793720 JE.Soil.318_1612605 JE.Soil.34_2353068 JE.Soil.46_503012 JE.Soil.86_544467 JE.Lundberg.130_57289 JE.Lundberg.160_149501 JE.Soil.102_125606 JE.Soil.106_2098969 JE.Soil.110_179690 JE.Soil.110_367432 JE.Soil.110_590651 JE.Soil.118_313826 JE.Soil.118_401229 JE.Soil.126_190799 JE.Soil.134_1696313 JE.Soil.134_1727907 JE.Soil.134_2758377 JE.Soil.138_451228 JE.Soil.138_451347 JE.Soil.138_663088 JE.Soil.138_773370 JE.Soil.142_121459 JE.Soil.142_365183 JE.Soil.142_588358 JE.Soil.190_2452062 JE.Soil.22_1838054 JE.Soil.250_364450 JE.Soil.254_163757 JE.Soil.270_416725 JE.Soil.270_1143293 JE.Soil.278_167574 JE.Soil.278_167926 JE.Soil.278_595443 JE.Soil.282_1633870 JE.Soil.286_836246 JE.Soil.290_283078 JE.Soil.2_375341 JE.Soil.302_456573 JE.Soil.302_575761 JE.Soil.310_1000875 JE.Soil.310_2077405 JE.Soil.318_52398 JE.Soil.318_86312 JE.Soil.318_701715 JE.Soil.318_813078 JE.Soil.6_1982000 JE.Soil.74_508641 JE.Soil.98_382348 JE.Lundberg.28_326196 JE.Lundberg.28_1042290 JE.Lundberg.52_383948 JE.Lundberg.52_1327697 JE.Lundberg.55_397176 JE.Lundberg.61_929865 JE.Lundberg.70_382574 JE.Lundberg.73_726219 JE.Lundberg.73_726442 JE.Lundberg.79_170910 JE.Lundberg.79_343430 JE.Lundberg.79_450960 JE.Lundberg.79_1064469 JE.Lundberg.85_2392457 JE.Lundberg.88_487406 JE.Lundberg.88_1032980 JE.Lundberg.91_267847 JE.Lundberg.91_961154 JE.Lundberg.91_1137065 JE.Soil.18_2710894 JE.Soil.194_4610493 JE.Soil.26_1101156 JE.Soil.2_1835049 JE.Soil.30_2204631 JE.Lundberg.112_397779 JE.Lundberg.178_121875 JE.Lundberg.52_1847552 JE.Lundberg.79_1099299 JE.Lundberg.79_1222770 JE.Lundberg.82_513437 JE.Lundberg.85_1201373 JE.Lundberg.85_1949572 JE.Lundberg.85_5094714 JE.Lundberg.88_1381109 JE.Lundberg.91_1697186 JE.Lundberg.94_794185 JE.Lundberg.94_1262271 JE.Soil.126_1341813 JE.Soil.134_1404496 JE.Soil.18_1043054 JE.Soil.210_655774 JE.Soil.218_612694 JE.Soil.250_528927 JE.Lundberg.76_544682 JE.Lundberg.76_544954 JE.Lundberg.76_909486 JE.Lundberg.76_1587145 JE.Lundberg.79_495204 JE.Lundberg.82_243839 JE.Lundberg.82_449312 JE.Lundberg.85_1970551 JE.Lundberg.85_2237015 JE.Lundberg.85_4275907 JE.Lundberg.85_4905615 JE.Lundberg.85_5010814 JE.Lundberg.88_1151519 JE.Lundberg.91_1384987 JE.Lundberg.91_1468838 JE.Lundberg.94_476798 JE.Soil.194_431124 JE.Soil.202_269 JE.Soil.218_164752 JE.Lundberg.142_167634 JE.Lundberg.61_1003549 JE.Lundberg.64_652200 JE.Lundberg.73_494462 JE.Lundberg.73_1001946 JE.Lundberg.73_1217582 JE.Lundberg.76_328109 JE.Lundberg.76_878622 JE.Lundberg.85_855734 JE.Lundberg.85_4138644 JE.Lundberg.85_4138834 JE.Lundberg.88_457183 JE.Lundberg.88_749957 JE.Lundberg.88_750049 JE.Lundberg.91_1015545 JE.Lundberg.94_578554 JE.Lundberg.94_792226 JE.Lundberg.94_1209195 JE.Lundberg.25_375177 JE.Lundberg.25_475163 JE.Lundberg.25_564203 JE.Lundberg.28_1109247 JE.Lundberg.97_454234 JE.Lundberg.97_1025033 JE.Soil.14_1446768 JE.Soil.186_220602 JE.Soil.186_1027241 JE.Soil.18_737105 JE.Soil.214_2127498 JE.Soil.222_1271148 JE.Soil.22_84042 JE.Soil.46_3058805 JE.Lundberg.97_764226 JE.Soil.194_3203828 JE.Soil.198_682101 JE.Soil.198_1347078 JE.Soil.206_1463245 JE.Soil.214_1907162 JE.Soil.218_716028 JE.Soil.22_992223 JE.Soil.30_1297615 JE.Soil.38_1062475 JE.Soil.42_63502 JE.Soil.42_1094615 JE.Soil.6_2185449 JE.Lundberg.64_876962 JE.Lundberg.73_532830 JE.Lundberg.82_943673 JE.Lundberg.85_5708939 JE.Soil.190_445400 JE.Soil.190_650062 JE.Soil.198_1505269 JE.Soil.222_1214801 JE.Soil.46_1820633 JE.Lundberg.88_843436 JE.Lundberg.91_329237 JE.Soil.178_17718 JE.Soil.194_2351158 JE.Soil.22_1725416 JE.Soil.22_1732006 JE.Soil.46_445393 JE.Soil.46_2330178 JE.Soil.14_1709226 JE.Soil.186_1187637 JE.Soil.190_2890197 JE.Soil.194_4465764 JE.Soil.210_168871 JE.Soil.34_306164 JE.Soil.18_1350139 JE.Soil.218_929161 JE.Soil.218_1441809 JE.Soil.30_482404 JE.Soil.38_331357 JE.Soil.6_1040792 JE.Lundberg.70_1064716 JE.Lundberg.91_459336 JE.Soil.190_327264 JE.Soil.190_327572 JE.Soil.54_724189 JE.Lundberg.88_757575 JE.Lundberg.88_757669 JE.Soil.254_122509 JE.Lundberg.187_193632 JE.Lundberg.94_884114 JE.Lundberg.94_884345 JE.Lundberg.43_1005200 JE.Soil.198_477897 JE.Soil.30_1473044 JE.Soil.194_51527 JE.Soil.202_977320 JE.Soil.78_809167 JE.Lundberg.178_80407 JE.Lundberg.49_177342 JE.Lundberg.67_783421 JE.Soil.254_184275 JE.Lundberg.79_821420 JE.Soil.262_410772 JE.Soil.302_200259 JE.Soil.318_636711 JE.Lundberg.55_1579619 JE.Lundberg.64_1509125 JE.Soil.310_1000802 JE.Lundberg.58_1997722 JE.Lundberg.70_572765 JE.Lundberg.61_1745426 JE.Lundberg.67_1287440 JE.Lundberg.76_1433765 JE.Lundberg.79_840509 JE.Lundberg.73_377220 JE.Lundberg.76_1244221 JE.Lundberg.85_5632842 JE.Soil.38_1484863 JE.Soil.74_810476 JE.Lundberg.175_1235296 JE.Soil.14_454463 JE.Lundberg.169_1660710 JE.Lundberg.172_1384644 JE.Lundberg.79_1410241 JE.Lundberg.187_1090742 JE.Lundberg.91_487915 JE.Soil.198_1329498 JE.Soil.210_291693 JE.Lundberg.187_1074134 JE.Lundberg.73_637829 JE.Lundberg.73_987645 JE.Lundberg.73_1305167 JE.Lundberg.73_1310474 JE.Lundberg.79_561074 JE.Lundberg.79_1032060 JE.Lundberg.85_2912641 JE.Lundberg.88_1313870 JE.Lundberg.91_282718 JE.Lundberg.91_487640 JE.Lundberg.94_40685 JE.Soil.18_1066461 JE.Soil.18_1400339 JE.Soil.194_1265969 JE.Soil.198_981183 JE.Soil.202_399257 JE.Soil.210_176994 JE.Soil.26_21994 JE.Soil.34_3437718 JE.Soil.42_1613105 JE.Soil.42_1613196 JE.Soil.6_1349152 JE.Soil.14_1972641 JE.Soil.14_2285163 JE.Soil.186_126811 JE.Soil.190_1230917 JE.Soil.190_1231395 JE.Soil.190_3181057 JE.Soil.198_1503301 JE.Soil.198_1503755 JE.Soil.214_977232 JE.Soil.214_1904053 JE.Soil.218_1468235 JE.Soil.46_653710 JE.Soil.46_1108495 JE.Soil.46_1439133 JE.Lundberg.169_1749342 JE.Lundberg.172_1419484 JE.Lundberg.25_651698 JE.Lundberg.25_652001 JE.Soil.198_415372 JE.Soil.2_42569 JE.Lundberg.85_5031282 JE.Lundberg.175_868268 JE.Lundberg.1_1205090 JE.Lundberg.4_1352580 JE.Lundberg.52_1499553 JE.Lundberg.64_2413589 JE.Lundberg.73_460287 JE.Soil.186_1214294 JE.Lundberg.67_501676 JE.Lundberg.85_3303117 JE.Lundberg.88_512668 JE.Soil.186_441959 JE.Soil.218_1372882 JE.Soil.38_168469 JE.Soil.42_1772810 JE.Soil.46_1320615 JE.Lundberg.97_12759 JE.Lundberg.97_12895 JE.Soil.62_2465513 JE.Soil.74_354576 JE.Lundberg.103_520664 JE.Lundberg.94_649730 JE.Lundberg.139_610714 JE.Soil.286_1411682 JE.Lundberg.22_134220 JE.Lundberg.61_1480389 JE.Soil.298_206937 JE.Lundberg.16_291094 JE.Lundberg.61_1135787 JE.Lundberg.61_1135804 JE.Lundberg.70_1143585 JE.Lundberg.88_1211640 JE.Lundberg.112_1219669 JE.Lundberg.16_928350 JE.Lundberg.73_775627 JE.Lundberg.85_511233 JE.Soil.214_1656961 JE.Soil.214_1991779 JE.Lundberg.115_857659 JE.Lundberg.64_954293 JE.Lundberg.85_2663637 JE.Lundberg.85_5717929 JE.Lundberg.97_337506 JE.Soil.198_1489767 JE.Soil.206_351871 JE.Soil.218_873050 JE.Soil.26_1242002 JE.Soil.30_1686236 JE.Soil.314_603929 JE.Lundberg.112_1219747 JE.Lundberg.91_1708029 JE.Soil.178_830239 JE.Soil.206_1049834 JE.Soil.218_929287 JE.Soil.250_1008316 JE.Lundberg.37_588076 JE.Lundberg.88_1211686 JE.Lundberg.91_1609487 JE.Lundberg.91_1609750 JE.Lundberg.79_489912 JE.Lundberg.88_1221561 JE.Lundberg.91_682361 JE.Soil.210_774220 JE.Lundberg.91_356860 JE.Lundberg.91_356987 JE.Lundberg.91_1640632 JE.Soil.30_141812 JE.Soil.314_778660 JE.Soil.218_432456 JE.Lundberg.97_981533 JE.Lundberg.70_282543 JE.Lundberg.106_609932 JE.Lundberg.28_219667 JE.Soil.46_1140444 JE.Lundberg.139_826960 JE.Soil.18_531548 JE.Soil.18_692080 JE.Soil.318_1156706 JE.Soil.102_256754 JE.Soil.102_145322 JE.Soil.286_331924 JE.Soil.102_312800 JE.Soil.106_3101491 JE.Soil.110_632849 JE.Soil.118_834681 JE.Soil.126_1159361 JE.Soil.126_856387 JE.Soil.134_2203375 JE.Soil.138_1037606 JE.Soil.138_1350031 JE.Soil.138_250510 JE.Soil.142_1619666 JE.Soil.142_2288716 JE.Soil.178_372323 JE.Soil.274_1405151 JE.Soil.282_1194473 JE.Soil.282_2620054 JE.Soil.290_257288 JE.Soil.294_620337 JE.Soil.318_32685 JE.Soil.98_388336 JE.Soil.102_277666 JE.Soil.106_349364 JE.Soil.106_601298 JE.Soil.106_2887061 JE.Soil.110_42302 JE.Soil.110_624600 JE.Soil.110_780840 JE.Soil.118_175091 JE.Soil.118_561929 JE.Soil.118_970595 JE.Soil.126_566287 JE.Soil.126_682719 JE.Soil.126_837172 JE.Soil.126_885295 JE.Soil.134_571406 JE.Soil.134_2504308 JE.Soil.142_1856167 JE.Soil.142_2938273 JE.Soil.274_32574 JE.Soil.274_152706 JE.Soil.274_153282 JE.Soil.274_342424 JE.Soil.274_1392788 JE.Soil.278_1268510 JE.Soil.282_1882195 JE.Soil.286_115380 JE.Soil.286_548453 JE.Soil.286_956359 JE.Soil.286_957829 JE.Soil.290_422884 JE.Soil.290_976494 JE.Soil.290_1605670 JE.Soil.290_2611917 JE.Soil.294_94169 JE.Soil.294_154868 JE.Soil.294_155000 JE.Soil.294_193151 JE.Soil.294_505355 JE.Soil.298_530902 JE.Soil.314_470539 JE.Soil.318_33085 JE.Soil.318_476624 JE.Soil.318_1382866 JE.Soil.318_1406471 JE.Soil.98_15085 JE.Soil.98_430346 JE.Soil.98_749688 JE.Soil.118_837196 JE.Soil.130_414970 JE.Soil.130_793754 JE.Soil.134_953191 JE.Soil.138_837549 JE.Soil.142_878191 JE.Soil.142_1236670 JE.Soil.274_1069775 JE.Soil.274_1277966 JE.Soil.274_2005807 JE.Soil.278_636571 JE.Soil.278_684211 JE.Soil.278_793235 JE.Soil.278_1163023 JE.Soil.286_1114749 JE.Soil.286_1501560 JE.Soil.294_533761 JE.Soil.298_724560 JE.Soil.318_185082 JE.Soil.98_219198 JE.Soil.98_219371 JE.Soil.286_332281 JE.Lundberg.145_1670305 JE.Lundberg.118_1230157 JE.Lundberg.118_1424086 JE.Lundberg.13_3142960 JE.Lundberg.151_1369347 JE.Lundberg.151_1520201 JE.Lundberg.151_792862 JE.Lundberg.151_1520529 JE.Soil.22_42736 JE.Lundberg.112_564131 JE.Lundberg.100_75066 JE.Lundberg.115_1478353 JE.Lundberg.115_668206 JE.Lundberg.118_900110 JE.Lundberg.97_677041 JE.Soil.102_218976 JE.Lundberg.97_714092 JE.Lundberg.97_763453 JE.Lundberg.64_1174861 JE.Soil.34_2451617 JE.Soil.298_274566 JE.Lundberg.1_600541 JE.Lundberg.85_2616763 JE.Soil.198_176707 JE.Lundberg.88_1030070 JE.Soil.122_354951 JE.Soil.186_962920 JE.Soil.42_452309 JE.Lundberg.169_1028951 JE.Lundberg.178_116487 JE.Lundberg.91_180123 JE.Lundberg.175_35330 JE.Lundberg.178_346836 JE.Lundberg.73_104236 JE.Lundberg.73_320185 JE.Lundberg.73_694569 JE.Lundberg.76_1585820 JE.Lundberg.82_822505 JE.Lundberg.85_153303 JE.Lundberg.85_836957 JE.Lundberg.88_239869 JE.Soil.110_599409 JE.Soil.26_1938696 JE.Soil.26_1938809 JE.Soil.34_3750814 JE.Soil.46_1161969 JE.Lundberg.16_58711 JE.Lundberg.73_218363 JE.Lundberg.73_342961 JE.Lundberg.73_486054 JE.Lundberg.73_694458 JE.Lundberg.76_451871 JE.Lundberg.79_654165 JE.Lundberg.79_767967 JE.Lundberg.79_1454238 JE.Lundberg.82_172652 JE.Lundberg.82_323501 JE.Lundberg.82_791021 JE.Lundberg.85_4251809 JE.Lundberg.88_600867 JE.Lundberg.88_1150575 JE.Lundberg.91_433547 JE.Lundberg.91_870735 JE.Lundberg.91_961384 JE.Lundberg.91_961479 JE.Lundberg.91_1218703 JE.Lundberg.91_1383754 JE.Lundberg.94_985722 JE.Lundberg.94_985933 JE.Lundberg.94_1014044 JE.Lundberg.94_1162832 JE.Soil.186_551548 JE.Soil.194_228242 JE.Soil.194_2638010 JE.Soil.214_1191966 JE.Soil.214_1192009 JE.Soil.22_1662800 JE.Soil.30_2780755 JE.Soil.314_1395729 JE.Soil.58_91927 JE.Soil.186_556005 JE.Soil.194_3745515 JE.Soil.110_67588 JE.Soil.110_578656 JE.Soil.102_381148 JE.Soil.106_2138716 JE.Soil.290_2098396 JE.Soil.102_44331 JE.Soil.102_511681 JE.Soil.110_1243706 JE.Soil.126_325478 JE.Soil.134_921210 JE.Soil.142_1668231 JE.Soil.210_97625 JE.Soil.274_1509718 JE.Soil.282_1728850 JE.Soil.282_2123181 JE.Soil.286_1720442 JE.Soil.294_337180 JE.Soil.294_551068 JE.Soil.298_583748 JE.Soil.318_1273415 JE.Soil.318_306602 JE.Soil.98_732145 JE.Soil.118_758257 JE.Soil.122_573337 JE.Soil.134_254470 JE.Soil.134_2318402 JE.Soil.134_2563588 JE.Soil.138_563817 JE.Soil.138_1157358 JE.Soil.142_184316 JE.Soil.142_1099503 JE.Soil.142_1422684 JE.Soil.274_499902 JE.Soil.274_2306785 JE.Soil.278_2302009 JE.Soil.286_1887543 JE.Soil.286_1887727 JE.Soil.290_1919978 JE.Soil.290_2459706 JE.Soil.290_2459714 JE.Soil.294_115417 JE.Soil.298_128196 JE.Soil.298_147295 JE.Soil.298_585414 JE.Soil.310_1848837 JE.Soil.314_442737 JE.Soil.314_1430325 JE.Soil.318_1494950 JE.Soil.318_1740252 JE.Soil.110_1305225 JE.Soil.130_600756 JE.Soil.134_998235 JE.Soil.134_1671092 JE.Soil.134_2325401 JE.Soil.138_1095127 JE.Soil.210_503891 JE.Soil.22_1915299 JE.Soil.258_1726562 JE.Soil.274_2029863 JE.Soil.274_2030293 JE.Soil.282_2550487 JE.Soil.286_257651 JE.Soil.286_506513 JE.Soil.294_245017 JE.Soil.294_634222 JE.Soil.298_823692 JE.Soil.314_983798 JE.Soil.318_591100 JE.Soil.318_1256519 JE.Soil.38_2330324 JE.Soil.98_175 JE.Soil.98_649356 JE.Soil.98_887857 JE.Soil.98_898731 JE.Soil.98_904116 JE.Soil.122_335801 JE.Soil.122_670776 JE.Soil.122_670844 JE.Soil.130_647425 JE.Soil.134_886725 JE.Soil.134_919416 JE.Soil.134_1598854 JE.Soil.138_243717 JE.Soil.138_729654 JE.Soil.142_1668110 JE.Soil.274_989564 JE.Soil.290_72909 JE.Soil.290_280637 JE.Soil.290_2030161 JE.Soil.294_124405 JE.Soil.294_124458 JE.Soil.294_261294 JE.Soil.302_412876 JE.Soil.310_756657 JE.Soil.318_1582496 JE.Soil.98_313066 JE.Soil.286_1409225 JE.Soil.318_1688361 JE.Soil.14_2523609 JE.Lundberg.103_1160660 JE.Soil.34_1959687 JE.Soil.202_654949 JE.Soil.214_1623750 JE.Soil.218_386051 JE.Soil.218_866156 JE.Soil.2_1552608 JE.Soil.34_1693425 JE.Soil.34_1693452 JE.Soil.34_1959825 JE.Soil.42_2150885 JE.Soil.46_1656713 JE.Soil.46_2538034 JE.Soil.46_2950916 JE.Soil.46_2950934 JE.Soil.6_1960698 JE.Soil.202_128172 JE.Soil.130_356933 JE.Soil.290_2328893 JE.Soil.310_1541276 JE.Soil.310_1537362 JE.Soil.310_1789734 JE.Soil.318_576396 JE.Soil.258_1726553 JE.Soil.282_1206460 JE.Soil.30_2764464 JE.Lundberg.133_1190346 JE.Soil.62_384161 JE.Lundberg.154_808203 JE.Soil.86_1159251 JE.Soil.210_493787 JE.Soil.274_1104972 JE.Soil.74_153721 JE.Lundberg.169_1040145 JE.Lundberg.73_340737 JE.Soil.190_1581455 JE.Soil.210_716358 JE.Soil.318_530545 JE.Soil.42_2693978 JE.Soil.86_1159373 JE.Lundberg.49_1706176 JE.Soil.86_1160379 JE.Soil.86_631243 JE.Lundberg.58_1239619 JE.Soil.34_2675686 JE.Soil.318_1514993 JE.Lundberg.70_767921 JE.Soil.294_163316 JE.Soil.222_616242 JE.Soil.102_80725 JE.Lundberg.106_215042 JE.Soil.102_252017 JE.Lundberg.130_382614 JE.Lundberg.76_1111381 JE.Lundberg.136_963263 JE.Lundberg.136_963467 JE.Lundberg.58_177073 JE.Lundberg.115_671187 JE.Lundberg.106_519637 JE.Lundberg.25_113138 JE.Lundberg.37_74598 JE.Lundberg.91_245549 JE.Lundberg.94_1253160 JE.Lundberg.97_270159 JE.Lundberg.82_920423 JE.Lundberg.172_747520 JE.Soil.218_1249841 JE.Soil.142_62603 JE.Lundberg.73_1424608 JE.Lundberg.169_1527018 JE.Lundberg.175_295099 JE.Lundberg.187_1038472 JE.Lundberg.73_484850 JE.Lundberg.76_1106131 JE.Lundberg.76_1310297 JE.Lundberg.7_149039 JE.Lundberg.88_1290046 JE.Lundberg.94_1127672 JE.Soil.178_115449 JE.Soil.314_1240906 JE.Lundberg.73_1430275 JE.Soil.254_783141 JE.Soil.278_2080040 JE.Lundberg.130_227777 JE.Lundberg.139_171978 JE.Lundberg.142_915541 JE.Soil.274_2125397 JE.Soil.282_1690309 JE.Soil.66_348670 JE.Soil.294_124354 JE.Lundberg.100_783825 JE.Lundberg.115_1117629 JE.Lundberg.124_189385 JE.Lundberg.169_1201005 JE.Lundberg.79_1559195 JE.Lundberg.121_510663 JE.Lundberg.178_229315 JE.Lundberg.172_1400624 JE.Lundberg.103_521681 JE.Lundberg.169_1393316 JE.Soil.110_284062 JE.Soil.194_3306186 JE.Lundberg.100_1185386 JE.Lundberg.100_783682 JE.Lundberg.109_82965 JE.Lundberg.115_1176368 JE.Lundberg.121_1166971 JE.Lundberg.130_563045 JE.Lundberg.133_843637 JE.Lundberg.13_3952667 JE.Lundberg.13_3952844 JE.Lundberg.142_312256 JE.Lundberg.172_1502499 JE.Lundberg.172_52811 JE.Lundberg.172_658507 JE.Lundberg.175_820529 JE.Lundberg.175_936768 JE.Lundberg.178_605427 JE.Lundberg.181_405421 JE.Lundberg.181_551832 JE.Lundberg.67_1234458 JE.Lundberg.82_289754 JE.Lundberg.82_948979 JE.Lundberg.85_2594651 JE.Lundberg.94_637710 JE.Lundberg.97_19548 JE.Soil.110_1034379 JE.Soil.126_139797 JE.Soil.130_432073 JE.Soil.134_2401238 JE.Soil.178_992409 JE.Soil.202_114220 JE.Soil.210_655519 JE.Soil.274_2459189 JE.Soil.278_988876 JE.Soil.298_845223 JE.Soil.46_629862 JE.Lundberg.130_232778 JE.Lundberg.133_843729 JE.Lundberg.136_391752 JE.Lundberg.169_369398 JE.Lundberg.169_369513 JE.Lundberg.169_371910 JE.Lundberg.169_501082 JE.Lundberg.169_957674 JE.Lundberg.169_1008688 JE.Lundberg.169_1374152 JE.Lundberg.169_1408003 JE.Lundberg.169_1408107 JE.Lundberg.172_53060 JE.Lundberg.172_630782 JE.Lundberg.172_844958 JE.Lundberg.172_1154084 JE.Lundberg.172_1154323 JE.Lundberg.172_1183892 JE.Lundberg.172_1396653 JE.Lundberg.172_1396694 JE.Lundberg.175_462944 JE.Lundberg.178_166049 JE.Lundberg.178_166248 JE.Lundberg.178_403563 JE.Lundberg.178_570632 JE.Lundberg.181_1133743 JE.Lundberg.73_977351 JE.Lundberg.79_825189 JE.Lundberg.82_569373 JE.Lundberg.91_483078 JE.Lundberg.94_1273215 JE.Soil.130_99263 JE.Soil.138_1097953 JE.Soil.142_2328577 JE.Soil.186_1049123 JE.Soil.18_1160056 JE.Soil.18_1743459 JE.Soil.18_1743517 JE.Soil.202_330509 JE.Soil.206_1844723 JE.Soil.210_655565 JE.Soil.214_1216490 JE.Soil.222_2605751 JE.Soil.274_638556 JE.Soil.274_693181 JE.Soil.278_2222023 JE.Soil.278_2501622 JE.Soil.278_2502126 JE.Soil.282_113612 JE.Soil.290_726855 JE.Soil.290_767144 JE.Soil.294_369695 JE.Soil.30_2930072 JE.Soil.318_1213261 JE.Soil.318_1353315 JE.Soil.38_2132906 JE.Soil.46_2787743 JE.Lundberg.169_1787050 JE.Lundberg.172_407781 JE.Lundberg.172_1262682 JE.Lundberg.175_937031 JE.Lundberg.178_35346 JE.Lundberg.178_297976 JE.Lundberg.181_144725 JE.Lundberg.34_712355 JE.Lundberg.73_990003 JE.Lundberg.73_1169814 JE.Lundberg.76_1536975 JE.Lundberg.79_313949 JE.Lundberg.79_314190 JE.Lundberg.79_612305 JE.Lundberg.79_1606876 JE.Lundberg.79_1606883 JE.Lundberg.85_1641227 JE.Lundberg.85_4068393 JE.Lundberg.88_250182 JE.Lundberg.91_187695 JE.Lundberg.91_192806 JE.Lundberg.91_862903 JE.Lundberg.94_1000123 JE.Soil.198_196030 JE.Soil.102_130641 JE.Soil.130_648625 JE.Soil.134_155810 JE.Soil.134_2279754 JE.Soil.134_2279910 JE.Soil.142_2296680 JE.Soil.274_1006192 JE.Soil.274_2125020 JE.Soil.278_1732195 JE.Soil.286_639406 JE.Soil.286_710125 JE.Soil.286_1023439 JE.Soil.286_1477207 JE.Soil.290_387309 JE.Soil.290_1851924 JE.Soil.290_1852185 JE.Soil.290_2164723 JE.Soil.298_103446 JE.Soil.314_792809 JE.Soil.318_526088 JE.Soil.318_925189 JE.Soil.318_1292866 JE.Soil.46_2624926 JE.Lundberg.169_1519461 JE.Lundberg.178_578344 JE.Lundberg.181_764677 JE.Lundberg.181_1239324 JE.Lundberg.187_1038668 JE.Lundberg.187_1038707 JE.Lundberg.73_484844 JE.Lundberg.76_431283 JE.Lundberg.76_431613 JE.Lundberg.76_1310152 JE.Lundberg.79_35896 JE.Lundberg.7_149231 JE.Lundberg.82_224693 JE.Lundberg.82_717949 JE.Lundberg.91_283133 JE.Lundberg.91_628353 JE.Lundberg.94_667669 JE.Lundberg.94_753960 JE.Lundberg.94_1213807 JE.Lundberg.94_1227810 JE.Lundberg.91_1579845 JE.Soil.206_1040782 JE.Soil.214_728641 JE.Soil.2_877032 JE.Soil.314_715481 JE.Soil.314_1058465 JE.Soil.38_1698285 JE.Soil.38_2995027 JE.Lundberg.121_1327860 JE.Soil.110_1216000 JE.Soil.118_753863 JE.Soil.254_52488 JE.Soil.302_279498 JE.Soil.302_279956 JE.Lundberg.181_1193486 JE.Lundberg.79_439063 JE.Lundberg.91_824335 JE.Soil.266_1470756 JE.Soil.54_17341 JE.Lundberg.175_483406 JE.Lundberg.175_909287 JE.Lundberg.175_914944 JE.Lundberg.172_1154387 JE.Soil.206_1844568 JE.Soil.294_40366 JE.Soil.214_956455 JE.Lundberg.121_691348 JE.Lundberg.133_254605 JE.Lundberg.139_420239 JE.Lundberg.175_320363 JE.Lundberg.91_43443 JE.Soil.54_713898 JE.Lundberg.172_1262557 JE.Lundberg.40_1324490 JE.Lundberg.94_1005279 JE.Lundberg.169_1373892 JE.Soil.14_1802071 JE.Lundberg.136_611830 JE.Lundberg.100_476354 JE.Lundberg.112_817606 JE.Lundberg.181_726176 JE.Lundberg.118_384467 JE.Lundberg.169_392069 JE.Lundberg.175_385190 JE.Lundberg.175_50884 JE.Lundberg.187_386683 JE.Lundberg.73_656891 JE.Lundberg.76_149015 JE.Lundberg.76_643248 JE.Lundberg.79_871437 JE.Lundberg.82_773253 JE.Lundberg.88_140487 JE.Lundberg.94_1099322 JE.Lundberg.103_1301598 JE.Lundberg.109_1365925 JE.Lundberg.109_1688472 JE.Lundberg.13_2508701 JE.Lundberg.169_1634629 JE.Lundberg.172_63665 JE.Lundberg.175_125307 JE.Lundberg.178_386724 JE.Lundberg.178_512618 JE.Lundberg.178_548573 JE.Lundberg.181_976202 JE.Lundberg.181_976330 JE.Lundberg.187_387016 JE.Lundberg.40_1399996 JE.Lundberg.73_1047229 JE.Lundberg.73_1300919 JE.Lundberg.73_1315610 JE.Lundberg.73_313738 JE.Lundberg.73_368884 JE.Lundberg.73_586357 JE.Lundberg.73_656520 JE.Lundberg.73_656962 JE.Lundberg.73_727436 JE.Lundberg.73_78552 JE.Lundberg.76_1046705 JE.Lundberg.76_115165 JE.Lundberg.76_1171373 JE.Lundberg.76_1282809 JE.Lundberg.76_1293318 JE.Lundberg.76_1305950 JE.Lundberg.76_1410000 JE.Lundberg.76_1659499 JE.Lundberg.76_697992 JE.Lundberg.76_955915 JE.Lundberg.79_1171340 JE.Lundberg.79_133226 JE.Lundberg.79_1519823 JE.Lundberg.79_1595740 JE.Lundberg.79_244649 JE.Lundberg.79_99718 JE.Lundberg.7_1316403 JE.Lundberg.82_313377 JE.Lundberg.82_355142 JE.Lundberg.82_629883 JE.Lundberg.85_1091397 JE.Lundberg.85_1293875 JE.Lundberg.85_1649385 JE.Lundberg.85_2809556 JE.Lundberg.85_294428 JE.Lundberg.85_294776 JE.Lundberg.85_3491740 JE.Lundberg.85_5104523 JE.Lundberg.85_5193226 JE.Lundberg.85_5881038 JE.Lundberg.88_1291257 JE.Lundberg.88_1360439 JE.Lundberg.88_225566 JE.Lundberg.88_369641 JE.Lundberg.91_156828 JE.Lundberg.91_204487 JE.Lundberg.91_341604 JE.Lundberg.91_533871 JE.Lundberg.91_779068 JE.Lundberg.94_1214281 JE.Lundberg.94_442729 JE.Lundberg.94_446744 JE.Lundberg.94_791794 JE.Soil.118_939753 JE.Soil.134_364613 JE.Soil.254_197942 JE.Soil.254_226649 JE.Lundberg.106_102147 JE.Lundberg.169_325065 JE.Lundberg.169_906969 JE.Lundberg.169_1287588 JE.Lundberg.169_1343564 JE.Lundberg.169_1441615 JE.Lundberg.169_1508764 JE.Lundberg.169_1509032 JE.Lundberg.169_1772007 JE.Lundberg.172_348657 JE.Lundberg.172_405841 JE.Lundberg.172_599200 JE.Lundberg.172_642454 JE.Lundberg.172_708026 JE.Lundberg.172_784019 JE.Lundberg.172_944327 JE.Lundberg.172_958289 JE.Lundberg.172_1004756 JE.Lundberg.172_1330888 JE.Lundberg.175_1287753 JE.Lundberg.178_1491 JE.Lundberg.178_68490 JE.Lundberg.178_239931 JE.Lundberg.178_475061 JE.Lundberg.181_31205 JE.Lundberg.181_247475 JE.Lundberg.181_358709 JE.Lundberg.181_358857 JE.Lundberg.181_745205 JE.Lundberg.181_853739 JE.Lundberg.187_118825 JE.Lundberg.187_130755 JE.Lundberg.187_752180 JE.Lundberg.187_816153 JE.Lundberg.187_973006 JE.Lundberg.187_1037648 JE.Lundberg.187_1564674 JE.Lundberg.187_1620005 JE.Lundberg.190_280252 JE.Lundberg.190_411020 JE.Lundberg.1_1075720 JE.Lundberg.43_613916 JE.Lundberg.73_89428 JE.Lundberg.73_95624 JE.Lundberg.73_157440 JE.Lundberg.73_332402 JE.Lundberg.73_508413 JE.Lundberg.73_583912 JE.Lundberg.73_586192 JE.Lundberg.73_661276 JE.Lundberg.73_689984 JE.Lundberg.73_690175 JE.Lundberg.73_754235 JE.Lundberg.73_754366 JE.Lundberg.73_777298 JE.Lundberg.73_979344 JE.Lundberg.73_1104598 JE.Lundberg.73_1138382 JE.Lundberg.73_1200985 JE.Lundberg.73_1404365 JE.Lundberg.76_39368 JE.Lundberg.76_64173 JE.Lundberg.76_75915 JE.Lundberg.76_115423 JE.Lundberg.76_210721 JE.Lundberg.76_302261 JE.Lundberg.76_393724 JE.Lundberg.76_643429 JE.Lundberg.76_728192 JE.Lundberg.76_762402 JE.Lundberg.76_829725 JE.Lundberg.76_845416 JE.Lundberg.76_870298 JE.Lundberg.76_922895 JE.Lundberg.76_955858 JE.Lundberg.76_1046655 JE.Lundberg.76_1230810 JE.Lundberg.76_1293393 JE.Lundberg.76_1298684 JE.Lundberg.76_1410096 JE.Lundberg.76_1430368 JE.Lundberg.76_1562929 JE.Lundberg.76_1612210 JE.Lundberg.76_1633590 JE.Lundberg.76_1659172 JE.Lundberg.76_1659377 JE.Lundberg.79_53513 JE.Lundberg.79_100641 JE.Lundberg.79_118310 JE.Lundberg.79_126389 JE.Lundberg.79_132772 JE.Lundberg.79_185073 JE.Lundberg.79_230251 JE.Lundberg.79_241447 JE.Lundberg.79_244835 JE.Lundberg.79_319721 JE.Lundberg.79_320954 JE.Lundberg.79_451206 JE.Lundberg.79_498844 JE.Lundberg.79_551735 JE.Lundberg.79_551777 JE.Lundberg.79_588080 JE.Lundberg.79_598607 JE.Lundberg.79_653213 JE.Lundberg.79_654362 JE.Lundberg.79_671970 JE.Lundberg.79_675759 JE.Lundberg.79_709519 JE.Lundberg.79_761382 JE.Lundberg.79_857156 JE.Lundberg.79_915159 JE.Lundberg.79_986397 JE.Lundberg.79_1233065 JE.Lundberg.79_1243759 JE.Lundberg.79_1254513 JE.Lundberg.79_1259587 JE.Lundberg.79_1298925 JE.Lundberg.79_1344394 JE.Lundberg.79_1368492 JE.Lundberg.79_1418870 JE.Lundberg.79_1428401 JE.Lundberg.79_1435074 JE.Lundberg.79_1488478 JE.Lundberg.79_1522763 JE.Lundberg.79_1558399 JE.Lundberg.79_1638723 JE.Lundberg.79_1679806 JE.Lundberg.82_2319 JE.Lundberg.82_35930 JE.Lundberg.82_154470 JE.Lundberg.82_257497 JE.Lundberg.82_294469 JE.Lundberg.82_356576 JE.Lundberg.82_410467 JE.Lundberg.82_476989 JE.Lundberg.82_513506 JE.Lundberg.82_681402 JE.Lundberg.82_725148 JE.Lundberg.82_725258 JE.Lundberg.82_748318 JE.Lundberg.82_835937 JE.Lundberg.82_888140 JE.Lundberg.85_180214 JE.Lundberg.85_235316 JE.Lundberg.85_294650 JE.Lundberg.85_350888 JE.Lundberg.85_448164 JE.Lundberg.85_482228 JE.Lundberg.85_880937 JE.Lundberg.85_886115 JE.Lundberg.85_1528852 JE.Lundberg.85_1596425 JE.Lundberg.85_1862939 JE.Lundberg.85_1939901 JE.Lundberg.85_2040832 JE.Lundberg.85_2615979 JE.Lundberg.85_3341393 JE.Lundberg.85_3427539 JE.Lundberg.85_3491856 JE.Lundberg.85_3618045 JE.Lundberg.85_4369825 JE.Lundberg.85_5818727 JE.Lundberg.85_5880868 JE.Lundberg.85_5909521 JE.Lundberg.88_65879 JE.Lundberg.88_71493 JE.Lundberg.88_71780 JE.Lundberg.88_86411 JE.Lundberg.88_86589 JE.Lundberg.88_202620 JE.Lundberg.88_202899 JE.Lundberg.88_225633 JE.Lundberg.88_253746 JE.Lundberg.88_390043 JE.Lundberg.88_432297 JE.Lundberg.88_731286 JE.Lundberg.88_938181 JE.Lundberg.88_1123340 JE.Lundberg.88_1221262 JE.Lundberg.88_1223870 JE.Lundberg.88_1279321 JE.Lundberg.88_1322114 JE.Lundberg.88_1372754 JE.Lundberg.88_1381577 JE.Lundberg.91_86583 JE.Lundberg.91_131866 JE.Lundberg.91_202676 JE.Lundberg.91_210677 JE.Lundberg.91_285654 JE.Lundberg.91_285831 JE.Lundberg.91_299368 JE.Lundberg.91_299518 JE.Lundberg.91_323701 JE.Lundberg.91_329302 JE.Lundberg.91_415721 JE.Lundberg.91_430453 JE.Lundberg.91_430659 JE.Lundberg.91_476954 JE.Lundberg.91_491803 JE.Lundberg.91_524596 JE.Lundberg.91_559498 JE.Lundberg.91_569286 JE.Lundberg.91_569404 JE.Lundberg.91_605974 JE.Lundberg.91_713202 JE.Lundberg.91_773446 JE.Lundberg.91_891074 JE.Lundberg.91_892576 JE.Lundberg.91_1021545 JE.Lundberg.91_1191584 JE.Lundberg.91_1281594 JE.Lundberg.91_1281906 JE.Lundberg.91_1291218 JE.Lundberg.91_1440446 JE.Lundberg.91_1561089 JE.Lundberg.91_1601170 JE.Lundberg.91_1755011 JE.Lundberg.94_80557 JE.Lundberg.94_120437 JE.Lundberg.94_158075 JE.Lundberg.94_337437 JE.Lundberg.94_347519 JE.Lundberg.94_347574 JE.Lundberg.94_364529 JE.Lundberg.94_364658 JE.Lundberg.94_364824 JE.Lundberg.94_365470 JE.Lundberg.94_392366 JE.Lundberg.94_604104 JE.Lundberg.94_719123 JE.Lundberg.94_719431 JE.Lundberg.94_725594 JE.Lundberg.94_781365 JE.Lundberg.94_872537 JE.Lundberg.94_959531 JE.Lundberg.94_959718 JE.Lundberg.94_960085 JE.Lundberg.94_1063590 JE.Lundberg.94_1118743 JE.Lundberg.94_1127152 JE.Lundberg.94_1165837 JE.Lundberg.94_1173755 JE.Lundberg.94_1304599 JE.Lundberg.94_1314428 JE.Lundberg.94_1319458 JE.Lundberg.97_273073 JE.Soil.102_65183 JE.Soil.102_120980 JE.Soil.102_431169 JE.Soil.118_21539 JE.Soil.130_665527 JE.Soil.134_1885222 JE.Soil.134_2338716 JE.Soil.142_1605162 JE.Soil.142_2105148 JE.Soil.206_1034544 JE.Soil.254_1046692 JE.Soil.274_483029 JE.Soil.274_993124 JE.Soil.274_1896984 JE.Soil.278_66825 JE.Soil.278_1062623 JE.Soil.286_1781573 JE.Soil.294_150458 JE.Soil.298_127084 JE.Soil.298_203780 JE.Soil.298_480476 JE.Soil.30_273762 JE.Soil.310_1830113 JE.Soil.310_1830223 JE.Soil.318_237519 JE.Soil.38_1365685 JE.Soil.38_2997368 JE.Soil.6_203111 JE.Lundberg.85_1596676 JE.Lundberg.94_1063717 JE.Lundberg.79_1262270 JE.Lundberg.82_354468 JE.Lundberg.94_1314384 JE.Lundberg.169_397190 JE.Lundberg.175_385254 JE.Lundberg.175_56161 JE.Lundberg.187_386814 JE.Lundberg.73_1273789 JE.Soil.38_610864 JE.Lundberg.76_648738 JE.Lundberg.91_950389 JE.Lundberg.82_773365 JE.Lundberg.88_140633 JE.Lundberg.94_1099510 JE.Lundberg.187_1037750 JE.Lundberg.172_369386 JE.Lundberg.178_14816 JE.Lundberg.169_1324432 JE.Lundberg.169_289823 JE.Lundberg.169_404206 JE.Lundberg.175_19827 JE.Lundberg.178_145327 JE.Lundberg.178_442524 JE.Lundberg.178_624545 JE.Lundberg.181_417736 JE.Lundberg.181_764080 JE.Lundberg.181_80151 JE.Lundberg.187_1116058 JE.Lundberg.73_101358 JE.Lundberg.73_891745 JE.Lundberg.85_2312884 JE.Lundberg.91_1482295 JE.Lundberg.172_1417222 JE.Lundberg.175_202215 JE.Lundberg.175_202304 JE.Lundberg.187_352534 JE.Lundberg.187_901869 JE.Lundberg.73_897218 JE.Lundberg.85_802908 JE.Lundberg.91_751144 JE.Soil.30_17976 JE.Lundberg.73_204896 JE.Lundberg.7_1784220 JE.Lundberg.82_851204 JE.Lundberg.94_942660 JE.Soil.178_334651 JE.Lundberg.190_157609 JE.Soil.178_334317 JE.Lundberg.172_630057 JE.Lundberg.181_503741 JE.Soil.218_483175 JE.Soil.218_483348 JE.Soil.46_3122251 JE.Soil.14_2335851 JE.Soil.210_686708 JE.Soil.34_268024 JE.Soil.178_334501 JE.Soil.70_310604 JE.Lundberg.79_895781 JE.Lundberg.7_1784037 JE.Lundberg.73_1099607 JE.Lundberg.76_1298466 JE.Soil.102_90160 JE.Soil.130_234389 JE.Soil.182_1712306 JE.Soil.274_1868949 JE.Soil.302_340302 JE.Soil.98_733879 JE.Soil.290_552395 JE.Soil.310_1089817 JE.Soil.274_282603 JE.Soil.294_383695 JE.Lundberg.91_204236 JE.Soil.118_159292 JE.Lundberg.76_1622767 JE.Lundberg.79_982820 JE.Lundberg.136_445844 JE.Lundberg.73_273922 JE.Soil.134_1499787 JE.Soil.134_1754889 JE.Soil.134_2158321 JE.Soil.18_820914 JE.Soil.194_1329397 JE.Soil.206_142975 JE.Lundberg.121_686486 JE.Lundberg.73_274107 JE.Lundberg.79_1318372 JE.Soil.110_216944 JE.Soil.118_271047 JE.Soil.118_702898 JE.Soil.126_1184956 JE.Soil.134_2548086 JE.Soil.134_2847420 JE.Soil.142_1899282 JE.Soil.258_341449 JE.Soil.270_940526 JE.Soil.298_106987 JE.Soil.298_194214 JE.Soil.62_2531611 JE.Lundberg.73_279032 JE.Lundberg.91_53022 JE.Lundberg.91_58096 JE.Soil.118_541069 JE.Soil.118_873470 JE.Soil.130_590521 JE.Soil.130_741429 JE.Soil.262_593166 JE.Soil.294_357737 JE.Soil.294_357911 JE.Soil.298_107849 JE.Soil.298_268976 JE.Soil.298_429643 JE.Soil.298_483862 JE.Soil.298_564571 JE.Soil.298_663625 JE.Soil.294_272312 JE.Soil.294_272320 JE.Soil.298_369267 JE.Soil.302_683312 JE.Soil.274_1920416 JE.Soil.298_476060 JE.Soil.298_641174 JE.Soil.134_2783951 JE.Soil.302_278203 JE.Soil.254_517621 JE.Soil.58_601088 JE.Soil.254_956905 JE.Soil.182_1382106 JE.Soil.210_425933 JE.Soil.222_1355399 JE.Soil.314_812477 JE.Soil.222_1658210 JE.Lundberg.166_295084 JE.Lundberg.169_744828 JE.Lundberg.169_944377 JE.Lundberg.172_76941 JE.Lundberg.175_1045881 JE.Lundberg.181_990422 JE.Lundberg.1_2049751 JE.Soil.18_2906775 JE.Soil.26_336860 JE.Lundberg.172_665990 JE.Lundberg.169_105105 JE.Lundberg.169_780585 JE.Soil.110_1086579 JE.Soil.210_180351 JE.Soil.286_50138 JE.Lundberg.172_971579 JE.Lundberg.172_1443499 JE.Lundberg.181_249200 JE.Soil.18_1597234 JE.Soil.194_2906758 JE.Soil.6_2614503 JE.Lundberg.172_136551 JE.Lundberg.43_996678 JE.Lundberg.157_9587 JE.Soil.102_146398 JE.Lundberg.178_202200 JE.Lundberg.172_1389047 JE.Lundberg.82_137107 JE.Soil.134_2103528 JE.Soil.122_448191 JE.Lundberg.151_493546 JE.Soil.118_43577 JE.Soil.214_447203 JE.Soil.254_791337 JE.Soil.14_1192697 JE.Lundberg.73_816348 JE.Lundberg.94_697414 JE.Soil.122_275306 JE.Soil.138_787902 JE.Soil.206_394620 JE.Soil.118_992760 JE.Soil.214_1536691 JE.Soil.214_554658 JE.Lundberg.70_500565 JE.Lundberg.82_792105 JE.Soil.130_123702 JE.Soil.14_392605 JE.Soil.190_858406 JE.Lundberg.121_168370 JE.Lundberg.127_1263185 JE.Lundberg.127_1263352 JE.Lundberg.136_216128 JE.Lundberg.136_862079 JE.Lundberg.169_1718650 JE.Lundberg.172_1045691 JE.Lundberg.172_1389126 JE.Lundberg.175_148765 JE.Lundberg.187_801733 JE.Lundberg.73_334908 JE.Lundberg.73_588077 JE.Lundberg.73_694898 JE.Lundberg.76_1129855 JE.Lundberg.76_1130064 JE.Lundberg.76_1549024 JE.Lundberg.76_1591072 JE.Lundberg.76_684645 JE.Lundberg.79_429941 JE.Lundberg.82_31636 JE.Lundberg.82_653055 JE.Lundberg.82_661073 JE.Lundberg.82_792367 JE.Lundberg.85_1762092 JE.Lundberg.85_2379027 JE.Lundberg.85_322721 JE.Lundberg.85_322748 JE.Lundberg.85_322929 JE.Lundberg.88_1120494 JE.Lundberg.91_278820 JE.Lundberg.91_49065 JE.Lundberg.94_1060661 JE.Lundberg.94_697271 JE.Lundberg.94_697395 JE.Soil.110_985098 JE.Soil.126_1001575 JE.Soil.130_286975 JE.Soil.130_305306 JE.Soil.134_2103585 JE.Soil.134_277929 JE.Soil.134_902695 JE.Soil.134_956717 JE.Soil.138_788224 JE.Soil.142_1061118 JE.Soil.142_140780 JE.Soil.142_1512890 JE.Soil.142_1644122 JE.Soil.142_166291 JE.Soil.142_706873 JE.Soil.14_482703 JE.Soil.182_877090 JE.Soil.186_1017188 JE.Soil.186_727001 JE.Soil.194_2096133 JE.Soil.194_2096305 JE.Soil.194_2597044 JE.Soil.194_26144 JE.Soil.194_3383497 JE.Soil.194_4765104 JE.Soil.198_888257 JE.Soil.202_899425 JE.Soil.202_899490 JE.Soil.206_1621776 JE.Soil.210_418585 JE.Soil.210_493783 JE.Soil.210_707578 JE.Soil.210_786048 JE.Soil.214_2224807 JE.Soil.218_52435 JE.Soil.222_1742460 JE.Soil.222_1751755 JE.Soil.222_454475 JE.Soil.262_1493753 JE.Soil.274_1128936 JE.Soil.274_283331 JE.Soil.278_1381241 JE.Soil.290_1762218 JE.Soil.290_2640689 JE.Soil.290_3001519 JE.Soil.290_3039234 JE.Soil.294_146659 JE.Soil.294_283523 JE.Soil.294_62277 JE.Soil.298_185111 JE.Soil.298_725797 JE.Soil.302_447410 JE.Soil.302_666908 JE.Soil.30_1140981 JE.Soil.310_467308 JE.Soil.314_271194 JE.Soil.314_659218 JE.Soil.318_1104861 JE.Soil.318_836 JE.Soil.34_303816 JE.Soil.38_1380458 JE.Soil.38_1741078 JE.Soil.38_2254431 JE.Soil.38_2955159 JE.Soil.50_325340 JE.Soil.74_25859 JE.Soil.98_478751 JE.Lundberg.169_1349784 JE.Lundberg.172_751758 JE.Lundberg.181_451505 JE.Lundberg.181_488029 JE.Lundberg.181_488336 JE.Lundberg.181_697846 JE.Lundberg.73_159256 JE.Lundberg.73_439436 JE.Lundberg.73_1128980 JE.Lundberg.76_616499 JE.Lundberg.76_684708 JE.Lundberg.76_1392598 JE.Lundberg.76_1594491 JE.Lundberg.79_217670 JE.Lundberg.79_921826 JE.Lundberg.79_1166165 JE.Lundberg.79_1663573 JE.Lundberg.82_582682 JE.Lundberg.82_661291 JE.Lundberg.82_769641 JE.Lundberg.85_126460 JE.Lundberg.85_5196630 JE.Lundberg.88_362856 JE.Lundberg.88_1320482 JE.Lundberg.91_283944 JE.Lundberg.91_563301 JE.Lundberg.94_314047 JE.Lundberg.94_330051 JE.Lundberg.94_482511 JE.Lundberg.94_742465 JE.Lundberg.94_1242469 JE.Soil.110_455720 JE.Soil.134_2051026 JE.Soil.134_2759323 JE.Soil.14_1284636 JE.Soil.14_1730102 JE.Soil.178_578721 JE.Soil.182_348989 JE.Soil.182_368720 JE.Soil.182_368791 JE.Soil.182_606023 JE.Soil.182_1697978 JE.Soil.186_138079 JE.Soil.186_1134953 JE.Soil.186_1332910 JE.Soil.18_1936566 JE.Soil.190_3111127 JE.Soil.194_623333 JE.Soil.194_963097 JE.Soil.194_2577008 JE.Soil.194_4021770 JE.Soil.198_593073 JE.Soil.198_659317 JE.Soil.198_710868 JE.Soil.210_30398 JE.Soil.210_73091 JE.Soil.210_180002 JE.Soil.210_201105 JE.Soil.210_231070 JE.Soil.210_532781 JE.Soil.210_618988 JE.Soil.210_677305 JE.Soil.214_948969 JE.Soil.214_1648494 JE.Soil.214_1913598 JE.Soil.214_2336796 JE.Soil.214_2758965 JE.Soil.218_51665 JE.Soil.218_757335 JE.Soil.218_1321939 JE.Soil.218_1584837 JE.Soil.218_1687002 JE.Soil.218_1700873 JE.Soil.222_1044041 JE.Soil.222_1133454 JE.Soil.222_1615226 JE.Soil.22_290379 JE.Soil.22_414499 JE.Soil.22_689041 JE.Soil.254_672861 JE.Soil.254_698703 JE.Soil.254_925228 JE.Soil.258_1805785 JE.Soil.262_291762 JE.Soil.262_799359 JE.Soil.266_1604955 JE.Soil.26_68723 JE.Soil.26_1765184 JE.Soil.2_244200 JE.Soil.2_1110890 JE.Soil.2_1636584 JE.Soil.30_1926272 JE.Soil.30_2614722 JE.Soil.30_2614964 JE.Soil.314_1392390 JE.Soil.34_25230 JE.Soil.34_25299 JE.Soil.38_1503182 JE.Soil.38_2575436 JE.Soil.42_2022053 JE.Soil.46_195223 JE.Soil.46_3069282 JE.Soil.58_785789 JE.Soil.6_354043 JE.Soil.6_2417537 JE.Soil.6_2846106 JE.Soil.6_2846158 JE.Soil.6_2866535 JE.Soil.70_709639 JE.Soil.82_656262 JE.Soil.82_934549 JE.Soil.86_201662 JE.Soil.86_2443746 JE.Soil.102_149659 JE.Soil.102_343568 JE.Soil.102_555983 JE.Soil.102_687207 JE.Soil.106_271386 JE.Soil.106_1875583 JE.Soil.106_2453392 JE.Soil.106_3215339 JE.Soil.110_680305 JE.Soil.110_860893 JE.Soil.110_917505 JE.Soil.110_1262630 JE.Soil.110_1306534 JE.Soil.118_217560 JE.Soil.118_394860 JE.Soil.118_395059 JE.Soil.118_610218 JE.Soil.118_722674 JE.Soil.118_741570 JE.Soil.118_862495 JE.Soil.118_1098916 JE.Soil.122_44050 JE.Soil.122_817305 JE.Soil.126_961009 JE.Soil.130_222345 JE.Soil.130_759003 JE.Soil.138_203605 JE.Soil.138_274850 JE.Soil.138_971132 JE.Soil.138_1312384 JE.Soil.142_132911 JE.Soil.142_2020372 JE.Soil.142_2357068 JE.Soil.142_2357202 JE.Soil.142_2596113 JE.Soil.274_1321345 JE.Soil.274_1358750 JE.Soil.274_1950678 JE.Soil.274_2184672 JE.Soil.274_2184995 JE.Soil.274_2401218 JE.Soil.278_1063482 JE.Soil.282_26990 JE.Soil.282_1835105 JE.Soil.282_1921539 JE.Soil.282_2373736 JE.Soil.286_114328 JE.Soil.286_271067 JE.Soil.286_612369 JE.Soil.286_613008 JE.Soil.286_1006694 JE.Soil.286_1341698 JE.Soil.286_1615148 JE.Soil.290_644651 JE.Soil.290_1008522 JE.Soil.290_1329957 JE.Soil.290_1783092 JE.Soil.290_1910050 JE.Soil.290_2569741 JE.Soil.290_2741464 JE.Soil.294_56777 JE.Soil.294_76989 JE.Soil.294_88465 JE.Soil.294_149411 JE.Soil.294_387766 JE.Soil.294_423839 JE.Soil.294_489570 JE.Soil.294_500994 JE.Soil.294_593859 JE.Soil.294_621168 JE.Soil.298_22759 JE.Soil.298_126828 JE.Soil.298_821250 JE.Soil.302_256651 JE.Soil.310_640148 JE.Soil.310_1902080 JE.Soil.310_2034112 JE.Soil.314_443750 JE.Soil.314_1115251 JE.Soil.318_318902 JE.Soil.318_514023 JE.Soil.318_517151 JE.Soil.318_914705 JE.Soil.318_960136 JE.Soil.98_40690 JE.Soil.98_41379 JE.Soil.98_896717 JE.Soil.98_970522 JE.Soil.102_125056 JE.Soil.102_148336 JE.Soil.102_204832 JE.Soil.110_85148 JE.Soil.110_913488 JE.Soil.110_1055579 JE.Soil.110_1242063 JE.Soil.110_1270149 JE.Soil.118_841138 JE.Soil.118_1190632 JE.Soil.126_119872 JE.Soil.126_279929 JE.Soil.126_389553 JE.Soil.126_501107 JE.Soil.126_609163 JE.Soil.130_277081 JE.Soil.130_286865 JE.Soil.130_407093 JE.Soil.130_482195 JE.Soil.130_601961 JE.Soil.134_149983 JE.Soil.134_1107730 JE.Soil.134_1107819 JE.Soil.134_1398283 JE.Soil.134_2219084 JE.Soil.134_2359174 JE.Soil.138_481799 JE.Soil.138_1103574 JE.Soil.142_1504279 JE.Soil.142_2145059 JE.Soil.142_2766968 JE.Soil.178_201914 JE.Soil.194_2576924 JE.Soil.206_1110848 JE.Soil.206_1110858 JE.Soil.206_1111102 JE.Soil.210_140863 JE.Soil.218_196002 JE.Soil.258_1648931 JE.Soil.274_145428 JE.Soil.274_1612041 JE.Soil.278_796465 JE.Soil.278_1168010 JE.Soil.278_1855688 JE.Soil.278_2053969 JE.Soil.278_2361835 JE.Soil.282_534395 JE.Soil.290_686274 JE.Soil.290_1286498 JE.Soil.290_1292353 JE.Soil.290_1295299 JE.Soil.290_1336889 JE.Soil.290_2921614 JE.Soil.294_123294 JE.Soil.294_123365 JE.Soil.294_210791 JE.Soil.294_215319 JE.Soil.294_471793 JE.Soil.294_638586 JE.Soil.298_48940 JE.Soil.298_354983 JE.Soil.302_139789 JE.Soil.302_446902 JE.Soil.302_549494 JE.Soil.310_690052 JE.Soil.310_690327 JE.Soil.314_44685 JE.Soil.314_271335 JE.Soil.318_736054 JE.Soil.318_896513 JE.Soil.318_1667607 JE.Soil.38_2693246 JE.Soil.46_158515 JE.Soil.98_117768 JE.Soil.98_691585 JE.Lundberg.79_948956 JE.Lundberg.85_2951093 JE.Lundberg.91_76398 JE.Lundberg.91_1298796 JE.Lundberg.91_1298911 JE.Lundberg.94_284281 JE.Soil.182_492047 JE.Soil.182_1752272 JE.Soil.186_1320385 JE.Soil.186_1591601 JE.Soil.190_511983 JE.Soil.190_1704447 JE.Soil.194_204248 JE.Soil.194_1612740 JE.Soil.194_3038860 JE.Soil.198_552534 JE.Soil.198_553186 JE.Soil.198_1396562 JE.Soil.202_432976 JE.Soil.206_176105 JE.Soil.206_935675 JE.Soil.206_1150888 JE.Soil.210_426847 JE.Soil.214_632280 JE.Soil.214_1391683 JE.Soil.214_2143527 JE.Soil.214_2247550 JE.Soil.214_2440720 JE.Soil.218_688017 JE.Soil.218_978382 JE.Soil.222_1961334 JE.Soil.222_2583541 JE.Soil.22_272988 JE.Soil.26_1528513 JE.Soil.2_662616 JE.Soil.2_1937290 JE.Soil.30_1669457 JE.Soil.314_48804 JE.Soil.34_1399346 JE.Soil.34_3981647 JE.Soil.38_1614593 JE.Soil.42_382128 JE.Soil.42_415855 JE.Soil.42_972629 JE.Soil.46_565781 JE.Soil.118_1185640 JE.Soil.130_591118 JE.Soil.134_223045 JE.Soil.134_616015 JE.Soil.134_1313619 JE.Soil.278_1348101 JE.Soil.282_768508 JE.Soil.286_674289 JE.Soil.294_117000 JE.Soil.310_522499 JE.Soil.310_1377803 JE.Soil.314_1210346 JE.Soil.318_1743010 JE.Soil.98_719210 JE.Soil.98_719328 JE.Soil.134_2247407 JE.Soil.142_548759 JE.Soil.142_2239318 JE.Soil.142_2239426 JE.Soil.282_954429 JE.Soil.294_425623 JE.Soil.302_677429 JE.Soil.318_541543 JE.Soil.318_1461636 JE.Soil.318_1648812 JE.Soil.134_2278658 JE.Soil.142_7477 JE.Soil.278_2365519 JE.Soil.290_1543896 JE.Soil.294_441301 JE.Soil.294_592283 JE.Soil.302_20560 JE.Soil.302_256094 JE.Soil.126_836184 JE.Soil.134_2856559 JE.Soil.274_862001 JE.Soil.274_2484289 JE.Soil.302_363732 JE.Soil.314_1284288 JE.Soil.318_625960 JE.Soil.118_1054033 JE.Soil.138_1004264 JE.Soil.14_963949 JE.Soil.190_1381884 JE.Soil.278_1130479 JE.Soil.290_834427 JE.Soil.262_554686 JE.Soil.26_800455 JE.Soil.270_121244 JE.Soil.298_64005 JE.Soil.318_1580007 JE.Soil.270_1392564 JE.Soil.318_1259462 JE.Soil.318_1259497 JE.Soil.62_134513 JE.Soil.86_1896859 JE.Soil.14_2130062 JE.Soil.210_281511 JE.Soil.214_2086291 JE.Soil.34_1938073 JE.Lundberg.73_816448 JE.Lundberg.91_1156400 JE.Lundberg.94_654765 JE.Soil.18_1133467 JE.Soil.198_1090751 JE.Soil.46_507279 JE.Soil.142_1061060 JE.Soil.290_799114 JE.Soil.290_799397 JE.Soil.258_226821 JE.Soil.282_1291821 JE.Soil.298_720124 JE.Soil.34_1838482 JE.Soil.34_2251094 JE.Soil.34_2538505 JE.Soil.218_196254 JE.Soil.298_848509 JE.Soil.318_896437 JE.Soil.42_2560848 JE.Soil.214_1074807 JE.Soil.22_2013086 JE.Soil.186_1986166 JE.Soil.258_1805926 JE.Soil.294_380874 JE.Soil.14_392810 JE.Soil.198_1528721 JE.Soil.318_737208 JE.Soil.38_752278 JE.Lundberg.178_62446 JE.Soil.18_935718 JE.Soil.130_466407 JE.Soil.130_466450 JE.Soil.214_1204943 JE.Soil.214_2209874 JE.Lundberg.178_267089 JE.Soil.214_461419 JE.Soil.190_914656 JE.Soil.46_2015905 JE.Soil.314_424084 JE.Soil.98_244670 JE.Soil.98_87227 JE.Lundberg.79_1155114 JE.Lundberg.124_970071 JE.Soil.282_649837 JE.Lundberg.139_154544 JE.Lundberg.73_477955 JE.Lundberg.85_3097301 JE.Soil.274_323985 JE.Lundberg.79_1155343 JE.Lundberg.82_125700 JE.Lundberg.139_154763 JE.Soil.298_2838 JE.Soil.102_542269 JE.Soil.106_217194 JE.Soil.126_267405 JE.Lundberg.124_793558 JE.Soil.110_352653 JE.Soil.126_422225 JE.Soil.106_3225019 JE.Soil.118_582437 JE.Soil.118_630653 JE.Soil.118_948838 JE.Soil.122_699865 JE.Soil.122_700407 JE.Soil.126_1063093 JE.Soil.126_1408647 JE.Soil.130_866856 JE.Soil.130_92012 JE.Soil.134_2856529 JE.Soil.142_1950026 JE.Soil.142_2879221 JE.Soil.194_3319354 JE.Soil.274_2221479 JE.Soil.274_657958 JE.Soil.278_1600736 JE.Soil.278_2328389 JE.Soil.286_1154262 JE.Soil.286_1244954 JE.Soil.286_1836274 JE.Soil.294_294930 JE.Soil.294_294992 JE.Soil.294_549318 JE.Soil.294_614127 JE.Soil.302_84372 JE.Soil.310_1227008 JE.Soil.294_353834 JE.Soil.310_228658 JE.Soil.142_1627984 JE.Soil.290_633256 JE.Soil.134_1521959 JE.Soil.282_1726149 JE.Soil.142_2824935 JE.Soil.142_1950162 JE.Soil.310_545676 JE.Soil.194_2872794 JE.Soil.194_2873332 JE.Soil.194_2873465 JE.Lundberg.79_1640718 JE.Soil.194_513717 JE.Lundberg.91_188136 JE.Lundberg.10_1123784 JE.Lundberg.73_256612 JE.Lundberg.73_719865 JE.Lundberg.172_297250 JE.Soil.102_227933 JE.Lundberg.115_675171 JE.Lundberg.175_628550 JE.Soil.102_48703 JE.Lundberg.169_1678512 JE.Lundberg.178_164842 JE.Lundberg.76_980216 JE.Lundberg.103_1730024 JE.Lundberg.112_107045 JE.Lundberg.73_1131408 JE.Lundberg.76_1229253 JE.Lundberg.76_1519355 JE.Lundberg.76_752639 JE.Lundberg.79_1668247 JE.Lundberg.88_923476 JE.Lundberg.91_104643 JE.Lundberg.91_271228 JE.Lundberg.121_84927 JE.Lundberg.124_575503 JE.Lundberg.127_1283667 JE.Lundberg.13_2320524 JE.Lundberg.169_198600 JE.Lundberg.169_874673 JE.Lundberg.172_1400215 JE.Lundberg.172_291564 JE.Lundberg.175_54189 JE.Lundberg.178_108993 JE.Lundberg.181_358354 JE.Lundberg.187_1260123 JE.Lundberg.190_296659 JE.Lundberg.19_654103 JE.Lundberg.1_878434 JE.Lundberg.4_983267 JE.Lundberg.67_483204 JE.Lundberg.70_759201 JE.Lundberg.73_11739 JE.Lundberg.73_1355906 JE.Lundberg.73_1357203 JE.Lundberg.73_167847 JE.Lundberg.73_341238 JE.Lundberg.73_529240 JE.Lundberg.73_54667 JE.Lundberg.73_719810 JE.Lundberg.73_755930 JE.Lundberg.73_8028 JE.Lundberg.73_887383 JE.Lundberg.76_107861 JE.Lundberg.76_1538388 JE.Lundberg.76_1551716 JE.Lundberg.76_1597127 JE.Lundberg.76_229016 JE.Lundberg.76_229399 JE.Lundberg.76_290575 JE.Lundberg.76_514348 JE.Lundberg.76_642179 JE.Lundberg.76_741670 JE.Lundberg.76_752655 JE.Lundberg.76_902889 JE.Lundberg.76_970551 JE.Lundberg.76_980464 JE.Lundberg.79_1079008 JE.Lundberg.79_1209884 JE.Lundberg.79_1318252 JE.Lundberg.79_1335883 JE.Lundberg.79_1404470 JE.Lundberg.79_1655192 JE.Lundberg.79_278599 JE.Lundberg.79_313085 JE.Lundberg.79_317447 JE.Lundberg.79_350290 JE.Lundberg.82_186324 JE.Lundberg.82_320433 JE.Lundberg.82_588724 JE.Lundberg.82_655777 JE.Lundberg.82_70054 JE.Lundberg.82_73903 JE.Lundberg.82_74153 JE.Lundberg.85_1619391 JE.Lundberg.85_1619604 JE.Lundberg.85_1838859 JE.Lundberg.85_2323353 JE.Lundberg.85_2358230 JE.Lundberg.85_2457201 JE.Lundberg.85_2457420 JE.Lundberg.85_3586455 JE.Lundberg.85_3808767 JE.Lundberg.85_390965 JE.Lundberg.85_4530946 JE.Lundberg.85_5246987 JE.Lundberg.85_5247379 JE.Lundberg.85_5264745 JE.Lundberg.85_5393205 JE.Lundberg.85_5660860 JE.Lundberg.85_851926 JE.Lundberg.85_856904 JE.Lundberg.88_101340 JE.Lundberg.88_1055687 JE.Lundberg.88_1233057 JE.Lundberg.88_1399574 JE.Lundberg.88_776028 JE.Lundberg.88_899781 JE.Lundberg.91_1161501 JE.Lundberg.91_1179780 JE.Lundberg.91_1258646 JE.Lundberg.91_1258846 JE.Lundberg.91_130058 JE.Lundberg.91_131229 JE.Lundberg.91_446397 JE.Lundberg.91_698053 JE.Lundberg.91_933793 JE.Lundberg.91_964179 JE.Lundberg.94_181657 JE.Lundberg.94_229886 JE.Lundberg.94_362397 JE.Lundberg.94_362478 JE.Lundberg.94_78077 JE.Lundberg.94_793743 JE.Lundberg.94_924679 JE.Lundberg.94_924806 JE.Lundberg.94_925379 JE.Lundberg.94_931824 JE.Lundberg.94_942828 JE.Soil.210_585131 JE.Soil.270_770783 JE.Soil.298_681198 JE.Soil.34_2074521 JE.Lundberg.73_54724 JE.Lundberg.73_268056 JE.Lundberg.73_311669 JE.Lundberg.73_344640 JE.Lundberg.73_562803 JE.Lundberg.73_616351 JE.Lundberg.73_923116 JE.Lundberg.73_1070888 JE.Lundberg.73_1076368 JE.Lundberg.73_1287569 JE.Lundberg.73_1382261 JE.Lundberg.76_152517 JE.Lundberg.76_182130 JE.Lundberg.76_374918 JE.Lundberg.76_636948 JE.Lundberg.76_644234 JE.Lundberg.76_704308 JE.Lundberg.76_923416 JE.Lundberg.76_1236777 JE.Lundberg.76_1260398 JE.Lundberg.79_186174 JE.Lundberg.79_486643 JE.Lundberg.79_497998 JE.Lundberg.79_703944 JE.Lundberg.79_726138 JE.Lundberg.79_801157 JE.Lundberg.79_919514 JE.Lundberg.79_928339 JE.Lundberg.79_950940 JE.Lundberg.79_1022076 JE.Lundberg.79_1104688 JE.Lundberg.79_1468800 JE.Lundberg.79_1629158 JE.Lundberg.82_182759 JE.Lundberg.82_398479 JE.Lundberg.82_442163 JE.Lundberg.82_480829 JE.Lundberg.82_710325 JE.Lundberg.82_818054 JE.Lundberg.85_414571 JE.Lundberg.85_1425115 JE.Lundberg.85_1711444 JE.Lundberg.85_1991945 JE.Lundberg.85_2457307 JE.Lundberg.85_2699390 JE.Lundberg.85_2734861 JE.Lundberg.85_3458929 JE.Lundberg.85_4030143 JE.Lundberg.85_4030371 JE.Lundberg.85_4100164 JE.Lundberg.88_116523 JE.Lundberg.88_208253 JE.Lundberg.88_494343 JE.Lundberg.91_26293 JE.Lundberg.91_382547 JE.Lundberg.91_433825 JE.Lundberg.91_573633 JE.Lundberg.91_578670 JE.Lundberg.91_681473 JE.Lundberg.91_812049 JE.Lundberg.91_865627 JE.Lundberg.91_1173140 JE.Lundberg.91_1485944 JE.Lundberg.91_1779032 JE.Lundberg.94_111749 JE.Lundberg.94_147074 JE.Lundberg.94_154720 JE.Lundberg.94_1033222 JE.Lundberg.94_1209707 JE.Lundberg.94_1252633 JE.Lundberg.73_434139 JE.Lundberg.73_777269 JE.Lundberg.73_943932 JE.Lundberg.73_944025 JE.Lundberg.73_1235499 JE.Lundberg.76_1538469 JE.Lundberg.79_172756 JE.Lundberg.79_1404385 JE.Lundberg.79_1605692 JE.Lundberg.82_115838 JE.Lundberg.82_589049 JE.Lundberg.82_669357 JE.Lundberg.82_686232 JE.Lundberg.85_4530878 JE.Lundberg.88_569545 JE.Lundberg.88_793071 JE.Lundberg.91_330865 JE.Lundberg.91_545714 JE.Lundberg.94_528743 JE.Lundberg.94_834932 JE.Lundberg.76_642458 JE.Lundberg.76_823198 JE.Lundberg.76_955154 JE.Lundberg.79_667949 JE.Lundberg.79_805090 JE.Lundberg.79_1309928 JE.Lundberg.82_626996 JE.Lundberg.85_2323475 JE.Lundberg.85_5413038 JE.Lundberg.88_1232812 JE.Lundberg.91_68706 JE.Lundberg.91_281257 JE.Lundberg.91_1163365 JE.Lundberg.91_1599580 JE.Lundberg.91_1605067 JE.Lundberg.94_84092 JE.Lundberg.94_931692 JE.Lundberg.94_1177806 JE.Lundberg.175_54356 JE.Lundberg.175_466177 JE.Lundberg.175_606881 JE.Lundberg.178_131622 JE.Lundberg.178_207913 JE.Lundberg.190_296350 JE.Lundberg.190_751708 JE.Lundberg.76_792756 JE.Lundberg.79_861043 JE.Lundberg.85_2363387 JE.Lundberg.85_5763446 JE.Lundberg.85_5763664 JE.Lundberg.88_528678 JE.Lundberg.88_732575 JE.Soil.110_611295 JE.Soil.110_672839 JE.Soil.110_895848 JE.Soil.118_429218 JE.Soil.122_540046 JE.Soil.278_2633981 JE.Soil.282_118675 JE.Soil.282_2076303 JE.Soil.286_1896879 JE.Soil.290_3142562 JE.Soil.294_206223 JE.Soil.294_630596 JE.Soil.302_451285 JE.Lundberg.169_198717 JE.Lundberg.169_504326 JE.Lundberg.175_897408 JE.Lundberg.85_4433180 JE.Lundberg.85_5247150 JE.Lundberg.73_254352 JE.Lundberg.73_676029 JE.Lundberg.79_886018 JE.Soil.190_280879 JE.Soil.134_2505015 JE.Soil.138_311224 JE.Soil.282_2391286 JE.Soil.314_1145436 JE.Lundberg.82_939407 JE.Lundberg.82_939452 JE.Lundberg.82_939703 JE.Lundberg.79_1646699 JE.Lundberg.82_283863 JE.Lundberg.82_437287 JE.Lundberg.91_446589 JE.Lundberg.79_867391 JE.Lundberg.91_860405 JE.Lundberg.73_1131655 JE.Lundberg.79_951176 JE.Lundberg.88_210865 JE.Lundberg.94_196194 JE.Lundberg.94_642337 JE.Lundberg.88_923698 JE.Soil.186_825247 JE.Lundberg.91_434872 JE.Lundberg.124_199136 JE.Lundberg.133_968534 JE.Lundberg.175_933962 JE.Lundberg.178_64111 JE.Lundberg.178_64240 JE.Lundberg.76_1348514 JE.Lundberg.94_1119979 JE.Lundberg.94_751772 JE.Lundberg.85_2063359 JE.Lundberg.91_459946 JE.Soil.182_1038049 JE.Soil.214_680989 JE.Soil.218_1212534 JE.Soil.26_2067957 JE.Soil.26_965090 JE.Soil.290_922533 JE.Soil.2_459747 JE.Soil.314_887568 JE.Soil.62_134375 JE.Soil.66_59615 JE.Lundberg.88_226323 JE.Lundberg.94_703076 JE.Soil.102_691066 JE.Soil.130_65372 JE.Soil.186_1108581 JE.Soil.186_774599 JE.Soil.274_424326 JE.Soil.310_1884814 JE.Soil.318_851794 JE.Soil.278_1601049 JE.Soil.318_1585816 JE.Soil.282_2351382 JE.Soil.290_2516167 JE.Soil.290_3074108 JE.Soil.294_142829 JE.Soil.294_630556 JE.Soil.98_441505 JE.Soil.298_544165 JE.Soil.302_324351 JE.Soil.98_461409 JE.Soil.302_549171 JE.Lundberg.19_409440 JE.Lundberg.79_1027156 JE.Lundberg.79_1027158 JE.Soil.34_1348793 JE.Lundberg.79_468739 JE.Soil.194_1031587 JE.Soil.202_652938 JE.Soil.214_879703 JE.Soil.274_154516 JE.Soil.290_1248079 JE.Soil.290_93537 JE.Soil.302_435003 JE.Soil.314_910074 JE.Soil.294_439616 JE.Soil.298_510416 JE.Soil.302_435610 JE.Soil.318_1017891 JE.Soil.310_538568 JE.Soil.314_393186 JE.Soil.318_1656248 JE.Lundberg.79_338461 JE.Soil.118_327272 JE.Lundberg.121_674764 JE.Soil.290_552473 JE.Lundberg.139_383307 JE.Soil.194_4711846 JE.Soil.198_820883 JE.Soil.254_309021 JE.Soil.254_309448 JE.Soil.62_688187 JE.Soil.66_971452 JE.Soil.86_2030017
JE.Soil.118_367960 JE.Soil.130_715572 JE.Soil.98_801900 JE.Soil.302_293969 JE.Soil.318_1085068 JE.Soil.134_1843753 JE.Soil.98_281558 JE.Soil.98_807882 JE.Lundberg.52_943215 JE.Lundberg.157_1200398 JE.Lundberg.52_278702 JE.Soil.102_289110 JE.Soil.102_50780 JE.Soil.110_1082521 JE.Soil.102_356663 JE.Soil.102_378013 JE.Soil.110_674231 JE.Soil.110_378255 JE.Soil.102_513215 JE.Soil.102_672422 JE.Soil.110_404206 JE.Soil.102_49041 JE.Soil.138_1004161 JE.Soil.102_320245 JE.Soil.110_695182 JE.Soil.130_800953 JE.Lundberg.58_1033414 JE.Lundberg.58_1279404 JE.Lundberg.64_441325 JE.Soil.102_488311 JE.Soil.102_62321 JE.Soil.110_326923 JE.Soil.110_940580 JE.Soil.118_476323 JE.Soil.126_1052253 JE.Soil.126_1075415 JE.Soil.130_116974 JE.Soil.130_129539 JE.Soil.134_2684137 JE.Soil.138_709700 JE.Soil.282_1080910 JE.Soil.282_752574 JE.Soil.290_1355823 JE.Soil.294_62863 JE.Lundberg.31_645469 JE.Lundberg.49_34552 JE.Lundberg.52_1599597 JE.Lundberg.52_1698004 JE.Lundberg.52_1762625 JE.Lundberg.52_625121 JE.Lundberg.55_291075 JE.Lundberg.58_1047445 JE.Lundberg.58_1057769 JE.Lundberg.58_1450737 JE.Lundberg.58_1456119 JE.Lundberg.58_2104913 JE.Lundberg.58_747760 JE.Lundberg.58_756039 JE.Lundberg.58_797879 JE.Lundberg.58_8278 JE.Lundberg.61_126202 JE.Lundberg.61_772402 JE.Lundberg.64_1758127 JE.Soil.102_119677 JE.Soil.102_358738 JE.Soil.102_367991 JE.Soil.102_637439 JE.Soil.102_672236 JE.Soil.102_689335 JE.Soil.106_1225483 JE.Soil.106_1388143 JE.Soil.106_1547565 JE.Soil.106_242874 JE.Soil.106_2535906 JE.Soil.106_2667234 JE.Soil.106_2727940 JE.Soil.106_287619 JE.Soil.106_2925280 JE.Soil.106_3087170 JE.Soil.106_921687 JE.Soil.110_1256695 JE.Soil.110_1275739 JE.Soil.110_1361604 JE.Soil.110_1365185 JE.Soil.110_17127 JE.Soil.110_196117 JE.Soil.110_212110 JE.Soil.110_290845 JE.Soil.110_302334 JE.Soil.110_384939 JE.Soil.110_464090 JE.Soil.110_493202 JE.Soil.110_495050 JE.Soil.110_586913 JE.Soil.110_969818 JE.Soil.118_1089007 JE.Soil.118_1205013 JE.Soil.118_218987 JE.Soil.118_229385 JE.Soil.118_821062 JE.Soil.118_901312 JE.Soil.118_917152 JE.Soil.118_949758 JE.Soil.122_169741 JE.Soil.122_232216 JE.Soil.122_254175 JE.Soil.122_442664 JE.Soil.122_453836 JE.Soil.122_616259 JE.Soil.122_713512 JE.Soil.122_851435 JE.Soil.126_1014650 JE.Soil.126_459771 JE.Soil.126_905129 JE.Soil.130_135418 JE.Soil.130_289637 JE.Soil.130_3912 JE.Soil.130_618660 JE.Soil.130_763582 JE.Soil.130_818627 JE.Soil.134_1363034 JE.Soil.134_1587724 JE.Soil.134_1930101 JE.Soil.134_929167 JE.Soil.138_396426 JE.Soil.138_507315 JE.Soil.138_612014 JE.Soil.138_989973 JE.Soil.142_1155746 JE.Soil.142_1156224 JE.Soil.142_2064562 JE.Soil.142_2871953 JE.Soil.214_2258769 JE.Soil.254_477 JE.Soil.274_1537795 JE.Soil.274_2363385 JE.Soil.274_367869 JE.Soil.278_1014281 JE.Soil.278_46356 JE.Soil.278_762771 JE.Soil.282_1042230 JE.Soil.282_114305 JE.Soil.282_1149182 JE.Soil.282_149623 JE.Soil.282_1866931 JE.Soil.282_2035646 JE.Soil.282_927185 JE.Soil.286_1028374 JE.Soil.286_1109026 JE.Soil.286_1347772 JE.Soil.286_1446896 JE.Soil.286_164948 JE.Soil.286_202718 JE.Soil.286_203224 JE.Soil.286_242730 JE.Soil.286_649858 JE.Soil.286_889518 JE.Soil.290_1038004 JE.Soil.290_135975 JE.Soil.290_1364572 JE.Soil.290_1868981 JE.Soil.290_2353852 JE.Soil.290_2485339 JE.Soil.290_2498357 JE.Soil.290_2892077 JE.Soil.290_558243 JE.Soil.290_923503 JE.Soil.294_10896 JE.Soil.294_113324 JE.Soil.294_136635 JE.Soil.294_139431 JE.Soil.294_187264 JE.Soil.294_244791 JE.Soil.294_336873 JE.Soil.294_353915 JE.Soil.294_417947 JE.Soil.294_420730 JE.Soil.294_433914 JE.Soil.294_582980 JE.Soil.294_605455 JE.Soil.298_171388 JE.Soil.298_380890 JE.Soil.298_482443 JE.Soil.298_646920 JE.Soil.298_685889 JE.Soil.298_74888 JE.Soil.310_1139923 JE.Soil.310_1148928 JE.Soil.310_1259241 JE.Soil.310_1508512 JE.Soil.310_1509499 JE.Soil.310_1535953 JE.Soil.310_1756796 JE.Soil.310_307083 JE.Soil.310_40244 JE.Soil.310_58139 JE.Soil.310_58390 JE.Soil.314_1012266 JE.Soil.314_1249944 JE.Soil.314_682550 JE.Soil.314_71021 JE.Soil.314_742301 JE.Soil.318_1508532 JE.Soil.318_1527208 JE.Soil.318_1728745 JE.Soil.318_688191 JE.Soil.74_327890 JE.Soil.98_1022615 JE.Soil.98_403792 JE.Soil.98_475997 JE.Soil.98_700250 JE.Soil.98_715447 JE.Lundberg.52_1567535 JE.Lundberg.52_1710056 JE.Lundberg.61_416666 JE.Lundberg.64_171268 JE.Lundberg.64_1417997 JE.Soil.102_700 JE.Soil.102_5153 JE.Soil.102_6529 JE.Soil.102_14009 JE.Soil.102_33524 JE.Soil.102_37908 JE.Soil.102_50121 JE.Soil.102_64156 JE.Soil.102_81595 JE.Soil.102_85668 JE.Soil.102_87830 JE.Soil.102_102609 JE.Soil.102_127175 JE.Soil.102_129613 JE.Soil.102_130898 JE.Soil.102_144780 JE.Soil.102_158685 JE.Soil.102_164381 JE.Soil.102_171080 JE.Soil.102_186260 JE.Soil.102_205901 JE.Soil.102_240304 JE.Soil.102_247990 JE.Soil.102_272408 JE.Soil.102_302258 JE.Soil.102_311534 JE.Soil.102_348347 JE.Soil.102_358495 JE.Soil.102_397541 JE.Soil.102_408117 JE.Soil.102_443554 JE.Soil.102_445288 JE.Soil.102_472720 JE.Soil.102_488211 JE.Soil.102_490888 JE.Soil.102_521542 JE.Soil.102_525773 JE.Soil.102_528174 JE.Soil.102_531619 JE.Soil.102_543072 JE.Soil.102_559438 JE.Soil.102_560587 JE.Soil.102_565547 JE.Soil.102_573369 JE.Soil.102_611791 JE.Soil.102_632420 JE.Soil.102_636613 JE.Soil.102_640470 JE.Soil.102_645980 JE.Soil.102_647102 JE.Soil.102_661492 JE.Soil.102_693899 JE.Soil.106_168644 JE.Soil.106_221294 JE.Soil.106_537836 JE.Soil.106_575944 JE.Soil.106_641294 JE.Soil.106_942186 JE.Soil.106_949809 JE.Soil.106_955854 JE.Soil.106_990771 JE.Soil.106_1057717 JE.Soil.106_1135403 JE.Soil.106_1266711 JE.Soil.106_1324604 JE.Soil.106_1406950 JE.Soil.106_1422336 JE.Soil.106_1512470 JE.Soil.106_1651875 JE.Soil.106_1747200 JE.Soil.106_1905018 JE.Soil.106_2076467 JE.Soil.106_2248531 JE.Soil.106_2400712 JE.Soil.106_2475866 JE.Soil.106_2528227 JE.Soil.106_2531789 JE.Soil.106_2549728 JE.Soil.106_2747091 JE.Soil.106_2747108 JE.Soil.106_2793500 JE.Soil.106_2817141 JE.Soil.106_2825795 JE.Soil.106_2925469 JE.Soil.106_3017456 JE.Soil.106_3049514 JE.Soil.106_3052960 JE.Soil.106_3055526 JE.Soil.106_3094031 JE.Soil.106_3122711 JE.Soil.106_3195640 JE.Soil.110_49245 JE.Soil.110_50505 JE.Soil.110_111678 JE.Soil.110_114622 JE.Soil.110_121234 JE.Soil.110_165233 JE.Soil.110_189191 JE.Soil.110_201845 JE.Soil.110_204065 JE.Soil.110_235426 JE.Soil.110_280460 JE.Soil.110_285905 JE.Soil.110_310078 JE.Soil.110_330710 JE.Soil.110_333105 JE.Soil.110_409931 JE.Soil.110_418348 JE.Soil.110_442706 JE.Soil.110_442815 JE.Soil.110_457945 JE.Soil.110_484230 JE.Soil.110_511451 JE.Soil.110_522681 JE.Soil.110_572370 JE.Soil.110_643871 JE.Soil.110_655757 JE.Soil.110_660234 JE.Soil.110_680516 JE.Soil.110_689289 JE.Soil.110_701353 JE.Soil.110_736651 JE.Soil.110_789604 JE.Soil.110_802024 JE.Soil.110_836236 JE.Soil.110_841298 JE.Soil.110_875568 JE.Soil.110_891271 JE.Soil.110_911481 JE.Soil.110_927736 JE.Soil.110_930875 JE.Soil.110_950642 JE.Soil.110_987518 JE.Soil.110_992779 JE.Soil.110_1006806 JE.Soil.110_1028619 JE.Soil.110_1057476 JE.Soil.110_1100752 JE.Soil.110_1111320 JE.Soil.110_1126198 JE.Soil.110_1126464 JE.Soil.110_1144080 JE.Soil.110_1145154 JE.Soil.110_1163564 JE.Soil.110_1184298 JE.Soil.110_1199949 JE.Soil.110_1272909 JE.Soil.110_1290936 JE.Soil.110_1296622 JE.Soil.110_1310958 JE.Soil.110_1342547 JE.Soil.118_41128 JE.Soil.118_132542 JE.Soil.118_145059 JE.Soil.118_326165 JE.Soil.118_370925 JE.Soil.118_385448 JE.Soil.118_404703 JE.Soil.118_459308 JE.Soil.118_520900 JE.Soil.118_538011 JE.Soil.118_544956 JE.Soil.118_583118 JE.Soil.118_598001 JE.Soil.118_733669 JE.Soil.118_776403 JE.Soil.118_795651 JE.Soil.118_827767 JE.Soil.118_835426 JE.Soil.118_835980 JE.Soil.118_982189 JE.Soil.118_996406 JE.Soil.118_1079400 JE.Soil.118_1085858 JE.Soil.118_1120045 JE.Soil.118_1193426 JE.Soil.118_1208878 JE.Soil.122_141157 JE.Soil.122_283328 JE.Soil.122_316157 JE.Soil.122_360316 JE.Soil.122_467690 JE.Soil.122_486115 JE.Soil.122_510267 JE.Soil.122_511272 JE.Soil.122_548939 JE.Soil.122_623133 JE.Soil.122_625453 JE.Soil.122_660920 JE.Soil.122_661168 JE.Soil.122_795381 JE.Soil.122_798609 JE.Soil.122_822630 JE.Soil.122_840267 JE.Soil.122_844315 JE.Soil.126_47886 JE.Soil.126_92477 JE.Soil.126_128784 JE.Soil.126_240262 JE.Soil.126_285752 JE.Soil.126_340337 JE.Soil.126_343086 JE.Soil.126_436590 JE.Soil.126_498936 JE.Soil.126_549871 JE.Soil.126_590216 JE.Soil.126_670679 JE.Soil.126_681921 JE.Soil.126_694506 JE.Soil.126_707872 JE.Soil.126_771234 JE.Soil.126_852103 JE.Soil.126_956859 JE.Soil.126_1052649 JE.Soil.126_1075359 JE.Soil.126_1204436 JE.Soil.126_1419484 JE.Soil.130_135204 JE.Soil.130_212711 JE.Soil.130_235752 JE.Soil.130_270519 JE.Soil.130_276429 JE.Soil.130_329122 JE.Soil.130_432101 JE.Soil.130_432314 JE.Soil.130_448986 JE.Soil.130_550986 JE.Soil.130_638588 JE.Soil.130_730773 JE.Soil.130_731993 JE.Soil.130_761188 JE.Soil.130_824827 JE.Soil.130_843733 JE.Soil.134_361409 JE.Soil.134_383517 JE.Soil.134_640792 JE.Soil.134_1290231 JE.Soil.134_1383566 JE.Soil.134_1554178 JE.Soil.134_1587645 JE.Soil.134_1651562 JE.Soil.134_1666898 JE.Soil.134_1843682 JE.Soil.134_1918642 JE.Soil.134_1931061 JE.Soil.134_2382199 JE.Soil.134_2462026 JE.Soil.134_2630218 JE.Soil.134_2644963 JE.Soil.134_2708755 JE.Soil.134_2753901 JE.Soil.134_2857145 JE.Soil.134_2863124 JE.Soil.134_3027688 JE.Soil.138_86884 JE.Soil.138_137356 JE.Soil.138_141448 JE.Soil.138_180325 JE.Soil.138_221315 JE.Soil.138_225766 JE.Soil.138_228003 JE.Soil.138_228122 JE.Soil.138_298591 JE.Soil.138_326297 JE.Soil.138_331725 JE.Soil.138_338058 JE.Soil.138_355217 JE.Soil.138_433910 JE.Soil.138_485747 JE.Soil.138_493583 JE.Soil.138_501557 JE.Soil.138_525723 JE.Soil.138_525924 JE.Soil.138_622501 JE.Soil.138_649920 JE.Soil.138_675299 JE.Soil.138_690088 JE.Soil.138_690186 JE.Soil.138_694575 JE.Soil.138_703734 JE.Soil.138_760200 JE.Soil.138_815460 JE.Soil.138_843606 JE.Soil.138_882428 JE.Soil.138_1005476 JE.Soil.138_1037216 JE.Soil.138_1084985 JE.Soil.138_1112652 JE.Soil.138_1148486 JE.Soil.138_1178531 JE.Soil.138_1201784 JE.Soil.138_1248620 JE.Soil.138_1262859 JE.Soil.138_1268165 JE.Soil.138_1298209 JE.Soil.138_1300596 JE.Soil.138_1345786 JE.Soil.142_585543 JE.Soil.142_674818 JE.Soil.142_1457968 JE.Soil.142_1887281 JE.Soil.142_2276791 JE.Soil.142_2324130 JE.Soil.142_2344939 JE.Soil.254_214884 JE.Soil.254_542701 JE.Soil.254_861897 JE.Soil.274_413769 JE.Soil.274_508744 JE.Soil.274_563060 JE.Soil.274_1010242 JE.Soil.274_1114783 JE.Soil.274_1343454 JE.Soil.274_1498340 JE.Soil.274_1664239 JE.Soil.274_1811443 JE.Soil.274_1886113 JE.Soil.274_2022458 JE.Soil.274_2211545 JE.Soil.274_2265027 JE.Soil.278_1841 JE.Soil.278_40782 JE.Soil.278_81295 JE.Soil.278_178625 JE.Soil.278_183333 JE.Soil.278_256009 JE.Soil.278_334308 JE.Soil.278_551065 JE.Soil.278_615474 JE.Soil.278_659902 JE.Soil.278_752465 JE.Soil.278_762371 JE.Soil.278_918095 JE.Soil.278_926756 JE.Soil.278_944366 JE.Soil.278_944759 JE.Soil.278_1056172 JE.Soil.278_1132258 JE.Soil.278_1251040 JE.Soil.278_1402723 JE.Soil.278_1523200 JE.Soil.278_1631755 JE.Soil.278_1727320 JE.Soil.278_1831658 JE.Soil.278_1908647 JE.Soil.278_1946574 JE.Soil.278_2159503 JE.Soil.278_2220591 JE.Soil.278_2266693 JE.Soil.278_2456323 JE.Soil.278_2469312 JE.Soil.278_2621634 JE.Soil.282_8210 JE.Soil.282_78529 JE.Soil.282_80573 JE.Soil.282_96779 JE.Soil.282_107702 JE.Soil.282_131429 JE.Soil.282_131450 JE.Soil.282_147681 JE.Soil.282_149732 JE.Soil.282_155896 JE.Soil.282_182380 JE.Soil.282_182734 JE.Soil.282_241911 JE.Soil.282_270272 JE.Soil.282_325597 JE.Soil.282_348816 JE.Soil.282_416342 JE.Soil.282_557285 JE.Soil.282_846663 JE.Soil.282_1025356 JE.Soil.282_1108135 JE.Soil.282_1120254 JE.Soil.282_1124442 JE.Soil.282_1125243 JE.Soil.282_1149198 JE.Soil.282_1240302 JE.Soil.282_1245899 JE.Soil.282_1323643 JE.Soil.282_1334517 JE.Soil.282_1393870 JE.Soil.282_1457759 JE.Soil.282_1518724 JE.Soil.282_1575986 JE.Soil.282_1671178 JE.Soil.282_1866101 JE.Soil.282_1866276 JE.Soil.282_1952702 JE.Soil.282_1953384 JE.Soil.282_2141064 JE.Soil.282_2190566 JE.Soil.282_2499445 JE.Soil.282_2627433 JE.Soil.286_21891 JE.Soil.286_86606 JE.Soil.286_150565 JE.Soil.286_165029 JE.Soil.286_236753 JE.Soil.286_319319 JE.Soil.286_330193 JE.Soil.286_335643 JE.Soil.286_424849 JE.Soil.286_442270 JE.Soil.286_468092 JE.Soil.286_576329 JE.Soil.286_622967 JE.Soil.286_657451 JE.Soil.286_758712 JE.Soil.286_884291 JE.Soil.286_884367 JE.Soil.286_967392 JE.Soil.286_979239 JE.Soil.286_985795 JE.Soil.286_1107176 JE.Soil.286_1153513 JE.Soil.286_1169040 JE.Soil.286_1226416 JE.Soil.286_1269515 JE.Soil.286_1291591 JE.Soil.286_1321063 JE.Soil.286_1364891 JE.Soil.286_1394120 JE.Soil.286_1452039 JE.Soil.286_1459333 JE.Soil.286_1503384 JE.Soil.286_1574016 JE.Soil.286_1601044 JE.Soil.286_1631579 JE.Soil.286_1631869 JE.Soil.286_1660967 JE.Soil.286_1711011 JE.Soil.286_1728437 JE.Soil.286_1759514 JE.Soil.286_1821798 JE.Soil.286_1829563 JE.Soil.286_1829844 JE.Soil.286_1834943 JE.Soil.286_1877042 JE.Soil.286_1889280 JE.Soil.286_1900012 JE.Soil.286_1919720 JE.Soil.286_1940717 JE.Soil.286_2124325 JE.Soil.286_2130738 JE.Soil.290_85598 JE.Soil.290_131778 JE.Soil.290_136088 JE.Soil.290_148724 JE.Soil.290_148754 JE.Soil.290_247674 JE.Soil.290_248466 JE.Soil.290_284806 JE.Soil.290_321463 JE.Soil.290_445659 JE.Soil.290_570580 JE.Soil.290_589457 JE.Soil.290_744996 JE.Soil.290_854994 JE.Soil.290_884859 JE.Soil.290_897487 JE.Soil.290_1148446 JE.Soil.290_1158043 JE.Soil.290_1259025 JE.Soil.290_1276711 JE.Soil.290_1377406 JE.Soil.290_1454748 JE.Soil.290_1473413 JE.Soil.290_1477451 JE.Soil.290_1495447 JE.Soil.290_1598505 JE.Soil.290_1627619 JE.Soil.290_1681136 JE.Soil.290_1700815 JE.Soil.290_1715827 JE.Soil.290_1768219 JE.Soil.290_1781186 JE.Soil.290_1853806 JE.Soil.290_1866072 JE.Soil.290_1884807 JE.Soil.290_2090631 JE.Soil.290_2095607 JE.Soil.290_2134829 JE.Soil.290_2427429 JE.Soil.290_2530789 JE.Soil.290_2657977 JE.Soil.290_2748738 JE.Soil.290_2768213 JE.Soil.290_2857036 JE.Soil.290_2869131 JE.Soil.290_2952625 JE.Soil.290_3081367 JE.Soil.290_3140094 JE.Soil.294_7414 JE.Soil.294_9039 JE.Soil.294_34406 JE.Soil.294_42866 JE.Soil.294_61849 JE.Soil.294_62261 JE.Soil.294_64071 JE.Soil.294_104047 JE.Soil.294_110352 JE.Soil.294_110922 JE.Soil.294_141887 JE.Soil.294_160195 JE.Soil.294_161305 JE.Soil.294_166975 JE.Soil.294_167342 JE.Soil.294_170348 JE.Soil.294_197246 JE.Soil.294_263817 JE.Soil.294_307281 JE.Soil.294_314487 JE.Soil.294_315721 JE.Soil.294_323448 JE.Soil.294_334090 JE.Soil.294_334156 JE.Soil.294_375996 JE.Soil.294_377457 JE.Soil.294_402424 JE.Soil.294_403479 JE.Soil.294_407709 JE.Soil.294_420420 JE.Soil.294_450470 JE.Soil.294_502004 JE.Soil.294_520509 JE.Soil.294_554592 JE.Soil.294_577597 JE.Soil.294_586925 JE.Soil.294_589601 JE.Soil.294_633806 JE.Soil.298_25596 JE.Soil.298_30720 JE.Soil.298_48708 JE.Soil.298_74679 JE.Soil.298_85514 JE.Soil.298_104704 JE.Soil.298_169969 JE.Soil.298_179327 JE.Soil.298_248419 JE.Soil.298_254763 JE.Soil.298_388389 JE.Soil.298_504334 JE.Soil.298_597137 JE.Soil.298_646444 JE.Soil.298_700456 JE.Soil.298_757574 JE.Soil.298_843939 JE.Soil.302_83804 JE.Soil.302_144379 JE.Soil.302_206499 JE.Soil.302_283441 JE.Soil.302_323177 JE.Soil.302_415031 JE.Soil.302_500362 JE.Soil.302_586962 JE.Soil.302_616934 JE.Soil.302_664509 JE.Soil.302_703060 JE.Soil.310_104058 JE.Soil.310_143269 JE.Soil.310_172673 JE.Soil.310_431433 JE.Soil.310_442395 JE.Soil.310_552574 JE.Soil.310_718398 JE.Soil.310_743897 JE.Soil.310_957337 JE.Soil.310_971330 JE.Soil.310_1139209 JE.Soil.310_1143730 JE.Soil.310_1144219 JE.Soil.310_1177834 JE.Soil.310_1187053 JE.Soil.310_1216601 JE.Soil.310_1274744 JE.Soil.310_1357383 JE.Soil.310_1410903 JE.Soil.310_1446566 JE.Soil.310_1681225 JE.Soil.310_1691784 JE.Soil.310_1697022 JE.Soil.310_1742462 JE.Soil.310_1757035 JE.Soil.310_1822174 JE.Soil.310_1822715 JE.Soil.310_1851571 JE.Soil.310_1881796 JE.Soil.310_1904142 JE.Soil.310_1921268 JE.Soil.310_1977892 JE.Soil.310_1980876 JE.Soil.310_2095975 JE.Soil.310_2172626 JE.Soil.314_63416 JE.Soil.314_161418 JE.Soil.314_221569 JE.Soil.314_315374 JE.Soil.314_372723 JE.Soil.314_518698 JE.Soil.314_545096 JE.Soil.314_623829 JE.Soil.314_624050 JE.Soil.314_624088 JE.Soil.314_702256 JE.Soil.314_862299 JE.Soil.314_1021597 JE.Soil.314_1053575 JE.Soil.314_1253528 JE.Soil.314_1436439 JE.Soil.314_1508041 JE.Soil.314_1568248 JE.Soil.318_238836 JE.Soil.318_452321 JE.Soil.318_478206 JE.Soil.318_934028 JE.Soil.318_940274 JE.Soil.318_940593 JE.Soil.318_1041402 JE.Soil.318_1326601 JE.Soil.318_1360059 JE.Soil.318_1386844 JE.Soil.318_1463289 JE.Soil.318_1472858 JE.Soil.318_1584155 JE.Soil.318_1635490 JE.Soil.318_1699515 JE.Soil.98_22065 JE.Soil.98_29843 JE.Soil.98_124100 JE.Soil.98_159389 JE.Soil.98_159425 JE.Soil.98_229762 JE.Soil.98_235381 JE.Soil.98_265830 JE.Soil.98_274347 JE.Soil.98_279022 JE.Soil.98_331518 JE.Soil.98_425215 JE.Soil.98_450094 JE.Soil.98_460690 JE.Soil.98_474996 JE.Soil.98_488994 JE.Soil.98_509137 JE.Soil.98_556871 JE.Soil.98_627892 JE.Soil.98_648760 JE.Soil.98_651982 JE.Soil.98_668657 JE.Soil.98_684303 JE.Soil.98_703913 JE.Soil.98_771599 JE.Soil.98_807760 JE.Soil.98_811769 JE.Soil.98_839388 JE.Soil.98_868052 JE.Soil.98_958831 JE.Soil.98_997289 JE.Soil.98_1030640 JE.Lundberg.157_1200617 JE.Lundberg.157_1284404 JE.Lundberg.157_1284721 JE.Lundberg.166_199268 JE.Lundberg.166_677390 JE.Lundberg.187_467523 JE.Lundberg.49_447607 JE.Lundberg.49_447848 JE.Lundberg.49_1541081 JE.Lundberg.52_77110 JE.Lundberg.52_101381 JE.Lundberg.52_256421 JE.Lundberg.52_312322 JE.Lundberg.52_609337 JE.Lundberg.52_1485876 JE.Lundberg.52_1486011 JE.Lundberg.52_1635370 JE.Lundberg.52_1643897 JE.Lundberg.58_1233758 JE.Lundberg.58_1944266 JE.Lundberg.64_541343 JE.Lundberg.64_1162496 JE.Lundberg.64_1412742 JE.Lundberg.64_1777780 JE.Lundberg.70_1021234 JE.Soil.102_23030 JE.Soil.102_37929 JE.Soil.102_50553 JE.Soil.102_228905 JE.Soil.102_273473 JE.Soil.102_277387 JE.Soil.102_385790 JE.Soil.102_393795 JE.Soil.102_419295 JE.Soil.102_435179 JE.Soil.102_438856 JE.Soil.102_460876 JE.Soil.102_461029 JE.Soil.102_504368 JE.Soil.102_680962 JE.Soil.102_683923 JE.Soil.102_686461 JE.Soil.106_598279 JE.Soil.106_1463496 JE.Soil.106_1615062 JE.Soil.106_2523305 JE.Soil.110_17343 JE.Soil.110_145287 JE.Soil.110_238424 JE.Soil.110_286575 JE.Soil.110_394919 JE.Soil.110_396369 JE.Soil.110_514311 JE.Soil.110_541542 JE.Soil.110_577894 JE.Soil.110_581519 JE.Soil.110_663428 JE.Soil.110_679979 JE.Soil.110_736245 JE.Soil.110_749822 JE.Soil.110_804897 JE.Soil.110_824853 JE.Soil.110_842185 JE.Soil.110_872851 JE.Soil.110_1001012 JE.Soil.110_1096849 JE.Soil.110_1140342 JE.Soil.110_1193550 JE.Soil.110_1237845 JE.Soil.110_1262000 JE.Soil.118_22388 JE.Soil.118_234428 JE.Soil.118_251761 JE.Soil.118_258044 JE.Soil.118_407124 JE.Soil.118_409170 JE.Soil.118_443382 JE.Soil.118_583906 JE.Soil.118_862915 JE.Soil.118_933922 JE.Soil.118_1009407 JE.Soil.118_1185198 JE.Soil.122_148193 JE.Soil.122_253063 JE.Soil.122_272790 JE.Soil.122_529224 JE.Soil.122_537994 JE.Soil.122_643966 JE.Soil.122_662400 JE.Soil.122_693564 JE.Soil.122_723724 JE.Soil.122_729387 JE.Soil.122_856093 JE.Soil.122_861036 JE.Soil.126_355475 JE.Soil.126_375608 JE.Soil.126_563077 JE.Soil.126_805129 JE.Soil.126_824541 JE.Soil.126_847299 JE.Soil.126_1133529 JE.Soil.126_1357099 JE.Soil.126_1371228 JE.Soil.126_1371280 JE.Soil.126_1393883 JE.Soil.126_1436350 JE.Soil.126_1493665 JE.Soil.130_187967 JE.Soil.130_354002 JE.Soil.130_401648 JE.Soil.130_660079 JE.Soil.130_833576 JE.Soil.130_867755 JE.Soil.134_762730 JE.Soil.134_1564402 JE.Soil.134_1941105 JE.Soil.138_60071 JE.Soil.138_143751 JE.Soil.138_161280 JE.Soil.138_311432 JE.Soil.138_426548 JE.Soil.138_609978 JE.Soil.138_652545 JE.Soil.138_675771 JE.Soil.138_717979 JE.Soil.138_1020006 JE.Soil.138_1025003 JE.Soil.138_1172867 JE.Soil.138_1250638 JE.Soil.138_1282305 JE.Soil.138_1337424 JE.Soil.142_275516 JE.Soil.142_682323 JE.Soil.142_687771 JE.Soil.142_1222018 JE.Soil.142_1714019 JE.Soil.142_2141306 JE.Soil.142_2516280 JE.Soil.142_2811352 JE.Soil.214_426675 JE.Soil.266_1897175 JE.Soil.274_440395 JE.Soil.274_440644 JE.Soil.274_599820 JE.Soil.274_1120217 JE.Soil.274_1537722 JE.Soil.274_2420507 JE.Soil.278_233 JE.Soil.278_58134 JE.Soil.278_215080 JE.Soil.278_240909 JE.Soil.278_457299 JE.Soil.278_498600 JE.Soil.278_558708 JE.Soil.278_561112 JE.Soil.278_626393 JE.Soil.278_806310 JE.Soil.278_865367 JE.Soil.278_929030 JE.Soil.278_1153265 JE.Soil.278_1297297 JE.Soil.278_1379095 JE.Soil.278_1409570 JE.Soil.278_1481940 JE.Soil.278_1507536 JE.Soil.278_1537980 JE.Soil.278_1586983 JE.Soil.278_1905608 JE.Soil.278_1925863 JE.Soil.278_1926047 JE.Soil.278_1926185 JE.Soil.278_2026056 JE.Soil.282_988526 JE.Soil.282_1015725 JE.Soil.282_1022824 JE.Soil.282_2382425 JE.Soil.286_232500 JE.Soil.286_256328 JE.Soil.286_449073 JE.Soil.286_450794 JE.Soil.286_498490 JE.Soil.286_782946 JE.Soil.286_882907 JE.Soil.286_1038414 JE.Soil.286_1066419 JE.Soil.286_1097963 JE.Soil.286_1226547 JE.Soil.286_1332101 JE.Soil.286_1384904 JE.Soil.286_1577582 JE.Soil.286_1633041 JE.Soil.286_1676642 JE.Soil.286_1689403 JE.Soil.286_1751537 JE.Soil.286_1812731 JE.Soil.286_1891429 JE.Soil.286_1896592 JE.Soil.290_411548 JE.Soil.290_440057 JE.Soil.290_441173 JE.Soil.290_529820 JE.Soil.290_856544 JE.Soil.290_1400495 JE.Soil.290_1549692 JE.Soil.290_1573174 JE.Soil.290_1936977 JE.Soil.290_1937036 JE.Soil.290_2036144 JE.Soil.290_2434155 JE.Soil.290_2558493 JE.Soil.290_2692742 JE.Soil.290_2748021 JE.Soil.290_2892267 JE.Soil.290_3119622 JE.Soil.294_3572 JE.Soil.294_4041 JE.Soil.294_52656 JE.Soil.294_75968 JE.Soil.294_77157 JE.Soil.294_144703 JE.Soil.294_154152 JE.Soil.294_199232 JE.Soil.294_224928 JE.Soil.294_227870 JE.Soil.294_231950 JE.Soil.294_249514 JE.Soil.294_271462 JE.Soil.294_297101 JE.Soil.294_340716 JE.Soil.294_355010 JE.Soil.294_392184 JE.Soil.294_406905 JE.Soil.294_436427 JE.Soil.294_464499 JE.Soil.294_492650 JE.Soil.294_520968 JE.Soil.294_537605 JE.Soil.294_573906 JE.Soil.294_582738 JE.Soil.294_584356 JE.Soil.298_15163 JE.Soil.298_432154 JE.Soil.298_443250 JE.Soil.298_758144 JE.Soil.298_786198 JE.Soil.298_861050 JE.Soil.302_23830 JE.Soil.302_57653 JE.Soil.302_57737 JE.Soil.302_104713 JE.Soil.302_254033 JE.Soil.302_438691 JE.Soil.302_462186 JE.Soil.302_517594 JE.Soil.302_536491 JE.Soil.302_622280 JE.Soil.302_622312 JE.Soil.302_664737 JE.Soil.310_318009 JE.Soil.310_401902 JE.Soil.310_403010 JE.Soil.310_547625 JE.Soil.310_1022147 JE.Soil.310_1136142 JE.Soil.310_1395658 JE.Soil.310_1421958 JE.Soil.310_1499608 JE.Soil.310_1682804 JE.Soil.310_1762318 JE.Soil.314_116315 JE.Soil.314_383579 JE.Soil.314_731794 JE.Soil.314_835642 JE.Soil.314_1165896 JE.Soil.314_1440616 JE.Soil.318_89745 JE.Soil.318_387859 JE.Soil.318_460361 JE.Soil.318_504861 JE.Soil.318_728398 JE.Soil.318_753671 JE.Soil.318_972533 JE.Soil.318_1105870 JE.Soil.318_1325207 JE.Soil.318_1367641 JE.Soil.318_1473181 JE.Soil.318_1526806 JE.Soil.318_1752401 JE.Soil.50_73375 JE.Soil.58_1153895 JE.Soil.70_1428035 JE.Soil.78_1041020 JE.Soil.98_38337 JE.Soil.98_41032 JE.Soil.98_213507 JE.Soil.98_275906 JE.Soil.98_276106 JE.Soil.98_321112 JE.Soil.98_321295 JE.Soil.98_338811 JE.Soil.98_341917 JE.Soil.98_384107 JE.Soil.98_675687 JE.Soil.98_725760 JE.Soil.98_726452 JE.Soil.98_727838 JE.Soil.98_825343 JE.Soil.98_827038 JE.Soil.98_836952 JE.Soil.98_906477 JE.Soil.98_907251 JE.Soil.98_940945 JE.Soil.98_940961 JE.Soil.98_968562 JE.Soil.98_1012533 JE.Lundberg.52_1591889 JE.Lundberg.58_603128 JE.Lundberg.58_741951 JE.Lundberg.58_1041757 JE.Lundberg.58_1688971 JE.Lundberg.58_2014797 JE.Soil.102_591271 JE.Soil.102_643383 JE.Soil.102_678663 JE.Soil.110_180531 JE.Soil.110_180963 JE.Soil.110_779381 JE.Soil.110_902435 JE.Soil.110_1226324 JE.Soil.118_377888 JE.Soil.118_481160 JE.Soil.118_560616 JE.Soil.118_1171093 JE.Soil.118_1200662 JE.Soil.126_1196220 JE.Soil.274_1800738 JE.Soil.278_438217 JE.Soil.278_619346 JE.Soil.278_619575 JE.Soil.278_1882869 JE.Soil.278_2199854 JE.Soil.286_340375 JE.Soil.286_455050 JE.Soil.286_668769 JE.Soil.286_917760 JE.Soil.286_918008 JE.Soil.286_928717 JE.Soil.286_969805 JE.Soil.286_1153986 JE.Soil.290_871006 JE.Soil.290_2932084 JE.Soil.290_3108031 JE.Soil.294_49645 JE.Soil.294_372807 JE.Soil.302_479504 JE.Soil.314_250414 JE.Soil.314_650293 JE.Soil.314_1250016 JE.Soil.318_416654 JE.Soil.318_1275431 JE.Soil.98_514542 JE.Soil.98_570100 JE.Soil.98_745649 JE.Soil.102_308110 JE.Soil.106_217768 JE.Soil.106_703250 JE.Soil.106_972276 JE.Soil.106_1149147 JE.Soil.106_1173743 JE.Soil.106_1629348 JE.Soil.106_1912720 JE.Soil.106_2066576 JE.Soil.106_2096028 JE.Soil.106_2140565 JE.Soil.106_2753011 JE.Soil.106_2902194 JE.Soil.106_2902431 JE.Soil.106_3024149 JE.Soil.106_3107235 JE.Soil.106_3177369 JE.Soil.110_102894 JE.Soil.110_167889 JE.Soil.110_339169 JE.Soil.110_600705 JE.Soil.110_1302445 JE.Soil.118_31381 JE.Soil.118_178856 JE.Soil.118_871034 JE.Soil.122_456706 JE.Soil.126_73055 JE.Soil.130_781775 JE.Soil.134_1403757 JE.Soil.134_1612522 JE.Soil.134_2391390 JE.Soil.278_262700 JE.Soil.278_2198332 JE.Soil.286_1866121 JE.Soil.290_215704 JE.Soil.290_2813826 JE.Soil.294_496128 JE.Soil.298_720730 JE.Soil.310_1320073 JE.Soil.314_741974 JE.Soil.98_331170 JE.Soil.98_794399 JE.Soil.98_1015222 JE.Soil.102_376310 JE.Soil.102_432711 JE.Soil.110_79450 JE.Soil.110_154292 JE.Soil.110_351726 JE.Soil.110_939327 JE.Soil.110_939443 JE.Soil.110_1126123 JE.Soil.110_1231043 JE.Soil.110_1354040 JE.Soil.118_559820 JE.Soil.122_120749 JE.Soil.142_340865 JE.Soil.142_1812481 JE.Soil.254_587339 JE.Soil.278_1309253 JE.Soil.278_2382026 JE.Soil.286_649818 JE.Soil.290_1561976 JE.Soil.290_2532982 JE.Soil.290_2783808 JE.Soil.294_68904 JE.Soil.294_89706 JE.Soil.302_521413 JE.Soil.314_1280628 JE.Soil.314_1346325 JE.Soil.314_1346396 JE.Soil.318_704265 JE.Soil.98_298211 JE.Soil.98_553242 JE.Soil.118_1160593 JE.Soil.122_786396 JE.Soil.126_802425 JE.Soil.126_1045832 JE.Soil.126_1292625 JE.Soil.274_1819507 JE.Soil.274_2393896 JE.Soil.278_908222 JE.Soil.278_1377076 JE.Soil.278_1506415 JE.Soil.278_2526499 JE.Soil.278_2574774 JE.Soil.282_1254185 JE.Soil.282_1273286 JE.Soil.282_1418158 JE.Soil.286_801313 JE.Soil.286_1064447 JE.Soil.286_1445094 JE.Soil.290_132742 JE.Soil.290_473555 JE.Soil.290_2723942 JE.Soil.294_9072 JE.Soil.298_698787 JE.Soil.298_868245 JE.Soil.314_307508 JE.Soil.314_1048375 JE.Soil.314_1048740 JE.Soil.318_944267 JE.Soil.318_1467013 JE.Soil.102_446252 JE.Soil.106_1193680 JE.Soil.106_1445863 JE.Soil.106_1718836 JE.Soil.106_1865699 JE.Soil.106_2337658 JE.Soil.106_2679357 JE.Soil.118_1187012 JE.Soil.138_283876 JE.Soil.278_38043 JE.Soil.286_337603 JE.Soil.294_579433 JE.Soil.302_665326 JE.Soil.310_2057432 JE.Soil.310_2097728 JE.Soil.318_1302042 JE.Soil.110_1180272 JE.Soil.118_541845 JE.Soil.118_961851 JE.Soil.118_1211529 JE.Soil.126_491726 JE.Soil.130_432015 JE.Soil.130_788779 JE.Soil.138_1106723 JE.Soil.278_173599 JE.Soil.278_2634550 JE.Soil.286_575504 JE.Soil.286_1016016 JE.Soil.290_1106900 JE.Soil.310_1688820 JE.Soil.110_1324749 JE.Soil.118_29455 JE.Soil.142_309476 JE.Soil.278_1069041 JE.Soil.282_785234 JE.Soil.282_1429508 JE.Soil.282_2228294 JE.Soil.286_282922 JE.Soil.286_1559750 JE.Soil.286_1833603 JE.Soil.294_550565 JE.Soil.110_1320799 JE.Soil.138_1040674 JE.Soil.142_1290244 JE.Soil.278_477280 JE.Soil.282_2382931 JE.Soil.294_220861 JE.Soil.302_517053 JE.Soil.310_788140 JE.Soil.310_842151 JE.Soil.314_1403747 JE.Soil.106_1206534 JE.Soil.110_489375 JE.Soil.110_611754 JE.Soil.126_991915 JE.Soil.286_1180731 JE.Soil.294_246067 JE.Soil.294_406457 JE.Soil.294_416831 JE.Soil.110_701346 JE.Soil.110_849146 JE.Soil.126_766647 JE.Soil.134_31652 JE.Soil.138_84531 JE.Soil.134_2734853 JE.Soil.290_2109403 JE.Soil.294_298389 JE.Soil.302_421258 JE.Soil.318_651406 JE.Soil.106_242563 JE.Soil.110_895151 JE.Soil.134_936288 JE.Soil.278_2068276 JE.Soil.286_151563 JE.Soil.286_1660993 JE.Soil.290_2590114 JE.Soil.138_1181110 JE.Soil.302_335425 JE.Soil.118_901262 JE.Soil.138_1230013 JE.Soil.138_130673 JE.Soil.98_732557 JE.Soil.110_463611 JE.Soil.286_882522 JE.Soil.310_871807 JE.Soil.310_2074323 JE.Soil.98_484347 JE.Soil.138_754576 JE.Soil.110_940646 JE.Soil.318_747663 JE.Soil.286_465976 JE.Soil.254_214526 JE.Soil.314_1186623 JE.Soil.134_1363054 JE.Soil.134_2684266 JE.Soil.290_207907 JE.Soil.282_1080953 JE.Soil.282_752742 JE.Soil.294_485752 JE.Soil.294_107909 JE.Soil.130_714649 JE.Lundberg.64_1162634 JE.Soil.282_920168 JE.Soil.106_2667310 JE.Soil.122_486220 JE.Soil.38_99132 JE.Soil.190_1832542 JE.Soil.214_2392086 JE.Soil.222_64252 JE.Lundberg.103_251934 JE.Lundberg.106_2314 JE.Lundberg.109_1063705 JE.Lundberg.109_1150160 JE.Lundberg.109_275315 JE.Lundberg.109_698923 JE.Lundberg.109_88819 JE.Lundberg.118_1145406 JE.Lundberg.118_377404 JE.Lundberg.118_758268 JE.Lundberg.139_213954 JE.Lundberg.139_752768 JE.Lundberg.49_729491 JE.Lundberg.58_828887 JE.Lundberg.61_10503 JE.Lundberg.70_1632099 JE.Lundberg.73_741803 JE.Lundberg.79_1391465 JE.Lundberg.79_211872 JE.Lundberg.82_429048 JE.Lundberg.85_5564958 JE.Lundberg.88_1384660 JE.Lundberg.97_35689 JE.Lundberg.97_777617 JE.Lundberg.103_835260 JE.Lundberg.172_484495 JE.Lundberg.100_166512 JE.Lundberg.175_59843 JE.Lundberg.100_172465 JE.Lundberg.100_429752 JE.Soil.14_1332772 JE.Soil.190_598095 JE.Lundberg.28_958761 JE.Soil.14_2077901 JE.Lundberg.118_675037 JE.Soil.194_1422935 JE.Lundberg.100_1178829 JE.Lundberg.103_395846 JE.Lundberg.109_47823 JE.Lundberg.58_365789 JE.Lundberg.61_1979873 JE.Lundberg.61_1990614 JE.Lundberg.70_159911 JE.Lundberg.91_489533 JE.Soil.18_2824173 JE.Soil.190_461556 JE.Soil.206_234503 JE.Soil.210_483098 JE.Soil.214_2076713 JE.Soil.22_2044715 JE.Soil.258_217064 JE.Soil.42_910874 JE.Lundberg.100_50134 JE.Lundberg.100_580692 JE.Lundberg.103_1354259 JE.Lundberg.106_589594 JE.Lundberg.106_941148 JE.Lundberg.109_103212 JE.Lundberg.109_1410693 JE.Lundberg.109_469532 JE.Lundberg.112_112858 JE.Lundberg.124_908464 JE.Lundberg.172_737194 JE.Lundberg.187_314237 JE.Lundberg.58_2188800 JE.Lundberg.58_2243298 JE.Lundberg.58_652805 JE.Lundberg.82_639422 JE.Lundberg.91_1765867 JE.Lundberg.94_875467 JE.Soil.118_27753 JE.Soil.130_623749 JE.Soil.14_1567310 JE.Soil.14_2173195 JE.Soil.14_469187 JE.Soil.14_542797 JE.Soil.178_133652 JE.Soil.178_22369 JE.Soil.178_383375 JE.Soil.182_1100967 JE.Soil.182_1223017 JE.Soil.182_1396793 JE.Soil.186_1485892 JE.Soil.186_1741304 JE.Soil.186_807593 JE.Soil.186_86391 JE.Soil.18_2201486 JE.Soil.18_2299557 JE.Soil.18_2838292 JE.Soil.194_24411 JE.Soil.194_2834931 JE.Soil.194_3445315 JE.Soil.194_3743813 JE.Soil.194_4097566 JE.Soil.194_498191 JE.Soil.198_1541214 JE.Soil.198_313873 JE.Soil.198_474141 JE.Soil.198_734711 JE.Soil.202_261682 JE.Soil.206_1288524 JE.Soil.206_1611693 JE.Soil.210_178715 JE.Soil.210_214092 JE.Soil.210_466171 JE.Soil.214_134284 JE.Soil.214_2077288 JE.Soil.218_1138174 JE.Soil.218_1562847 JE.Soil.218_321193 JE.Soil.218_695605 JE.Soil.222_1381372 JE.Soil.222_1398298 JE.Soil.222_1398869 JE.Soil.222_1527297 JE.Soil.222_2470451 JE.Soil.222_2573864 JE.Soil.222_626658 JE.Soil.222_63992 JE.Soil.266_1906841 JE.Soil.26_1149942 JE.Soil.26_219015 JE.Soil.2_2130109 JE.Soil.314_1074215 JE.Soil.314_1329252 JE.Soil.34_3418902 JE.Soil.34_3920980 JE.Soil.34_704395 JE.Soil.38_534730 JE.Soil.38_98781 JE.Soil.42_1364708 JE.Soil.42_696291 JE.Soil.46_102719 JE.Soil.54_232396 JE.Soil.6_170855 JE.Soil.6_243475 JE.Soil.6_464300 JE.Soil.82_696017 JE.Soil.86_1461508 JE.Lundberg.187_56452 JE.Lundberg.187_748486 JE.Lundberg.187_1291163 JE.Soil.14_72025 JE.Soil.14_222029 JE.Soil.14_589811 JE.Soil.14_657288 JE.Soil.14_717665 JE.Soil.14_1025207 JE.Soil.14_1149236 JE.Soil.14_1231357 JE.Soil.14_1291730 JE.Soil.14_1450352 JE.Soil.14_1635891 JE.Soil.14_1635985 JE.Soil.14_1861891 JE.Soil.14_1946277 JE.Soil.14_1954565 JE.Soil.14_2028860 JE.Soil.14_2058055 JE.Soil.14_2189155 JE.Soil.14_2210053 JE.Soil.14_2280898 JE.Soil.14_2686763 JE.Soil.178_53703 JE.Soil.178_371782 JE.Soil.178_583883 JE.Soil.178_669717 JE.Soil.178_885880 JE.Soil.178_978400 JE.Soil.182_49900 JE.Soil.182_177363 JE.Soil.182_374993 JE.Soil.182_703150 JE.Soil.182_873440 JE.Soil.182_966316 JE.Soil.182_1045905 JE.Soil.182_1073899 JE.Soil.182_1333645 JE.Soil.182_1445802 JE.Soil.182_1542011 JE.Soil.182_1556544 JE.Soil.182_1564697 JE.Soil.182_1566943 JE.Soil.182_1757822 JE.Soil.182_1909896 JE.Soil.186_197119 JE.Soil.186_285934 JE.Soil.186_342676 JE.Soil.186_898223 JE.Soil.186_1347384 JE.Soil.18_176003 JE.Soil.18_228487 JE.Soil.18_356932 JE.Soil.18_535369 JE.Soil.18_605822 JE.Soil.18_726358 JE.Soil.18_895220 JE.Soil.18_1489518 JE.Soil.18_1503728 JE.Soil.18_1718760 JE.Soil.18_1799152 JE.Soil.18_1856590 JE.Soil.18_1948148 JE.Soil.18_2247034 JE.Soil.18_2256868 JE.Soil.18_2376486 JE.Soil.18_2406363 JE.Soil.18_2582886 JE.Soil.18_2685045 JE.Soil.18_2702698 JE.Soil.190_19498 JE.Soil.190_64804 JE.Soil.190_270659 JE.Soil.190_574873 JE.Soil.190_874051 JE.Soil.190_1043681 JE.Soil.190_1803283 JE.Soil.190_1948927 JE.Soil.190_2220163 JE.Soil.190_2231977 JE.Soil.190_2617915 JE.Soil.190_2842174 JE.Soil.190_2844507 JE.Soil.190_3586787 JE.Soil.190_3590106 JE.Soil.190_3618858 JE.Soil.194_690875 JE.Soil.194_1151872 JE.Soil.194_1422648 JE.Soil.194_1422996 JE.Soil.194_1446264 JE.Soil.194_1796449 JE.Soil.194_2082633 JE.Soil.194_3515270 JE.Soil.194_3652600 JE.Soil.194_4162475 JE.Soil.194_4162824 JE.Soil.198_260414 JE.Soil.198_260613 JE.Soil.198_288898 JE.Soil.198_681515 JE.Soil.198_681738 JE.Soil.198_966766 JE.Soil.198_1311267 JE.Soil.202_34979 JE.Soil.202_261417 JE.Soil.202_910512 JE.Soil.202_920755 JE.Soil.202_947608 JE.Soil.206_55484 JE.Soil.206_55737 JE.Soil.206_144371 JE.Soil.206_243109 JE.Soil.206_849719 JE.Soil.206_1158132 JE.Soil.206_1161605 JE.Soil.206_1175450 JE.Soil.206_1227029 JE.Soil.206_1251243 JE.Soil.206_1335472 JE.Soil.206_1452662 JE.Soil.206_1616180 JE.Soil.206_1679297 JE.Soil.206_1788474 JE.Soil.206_1814167 JE.Soil.206_1818499 JE.Soil.206_1850193 JE.Soil.206_1865042 JE.Soil.206_1922210 JE.Soil.210_80882 JE.Soil.210_87866 JE.Soil.210_132926 JE.Soil.210_378551 JE.Soil.210_530823 JE.Soil.210_578610 JE.Soil.214_519486 JE.Soil.214_528408 JE.Soil.214_608210 JE.Soil.214_612362 JE.Soil.214_910720 JE.Soil.214_1036421 JE.Soil.214_1135706 JE.Soil.214_1178890 JE.Soil.214_1389480 JE.Soil.214_1522324 JE.Soil.214_1722414 JE.Soil.214_2254474 JE.Soil.214_2497154 JE.Soil.218_151766 JE.Soil.218_321050 JE.Soil.218_462718 JE.Soil.218_1062975 JE.Soil.218_1152818 JE.Soil.218_1221427 JE.Soil.218_1653378 JE.Soil.222_626766 JE.Soil.222_780914 JE.Soil.222_1288786 JE.Soil.222_1526925 JE.Soil.222_1582650 JE.Soil.222_1692906 JE.Soil.222_2304301 JE.Soil.222_2441784 JE.Soil.222_2469592 JE.Soil.222_2590739 JE.Soil.22_217198 JE.Soil.22_217326 JE.Soil.22_407038 JE.Soil.22_464326 JE.Soil.22_544327 JE.Soil.22_1255730 JE.Soil.22_1524999 JE.Soil.22_2066917 JE.Soil.234_1318095 JE.Soil.250_964451 JE.Soil.250_1478053 JE.Soil.254_70578 JE.Soil.254_796457 JE.Soil.258_11210 JE.Soil.258_323751 JE.Soil.262_225484 JE.Soil.262_1071133 JE.Soil.262_1265444 JE.Soil.266_270329 JE.Soil.266_1537070 JE.Soil.26_422305 JE.Soil.26_785821 JE.Soil.26_1043820 JE.Soil.26_1150062 JE.Soil.26_1424588 JE.Soil.270_43565 JE.Soil.270_498765 JE.Soil.270_1035858 JE.Soil.270_1149543 JE.Soil.270_1754643 JE.Soil.2_286635 JE.Soil.2_563517 JE.Soil.2_608409 JE.Soil.2_643973 JE.Soil.2_788616 JE.Soil.2_1062484 JE.Soil.2_1806520 JE.Soil.2_2049021 JE.Soil.2_2057319 JE.Soil.2_2152917 JE.Soil.30_259789 JE.Soil.30_1263786 JE.Soil.30_1375707 JE.Soil.30_1905049 JE.Soil.30_2264930 JE.Soil.30_2696161 JE.Soil.30_2927575 JE.Soil.30_3083050 JE.Soil.30_3138816 JE.Soil.314_114754 JE.Soil.314_1147884 JE.Soil.314_1570934 JE.Soil.34_287142 JE.Soil.34_418195 JE.Soil.34_454742 JE.Soil.34_903920 JE.Soil.34_907777 JE.Soil.34_964930 JE.Soil.34_979262 JE.Soil.34_2084009 JE.Soil.34_2105167 JE.Soil.34_2365147 JE.Soil.34_2904221 JE.Soil.34_3307156 JE.Soil.34_3608116 JE.Soil.34_3728701 JE.Soil.34_3770182 JE.Soil.34_3770333 JE.Soil.38_194105 JE.Soil.38_1408059 JE.Soil.38_1590055 JE.Soil.38_1684810 JE.Soil.38_1684832 JE.Soil.38_1837860 JE.Soil.38_1900522 JE.Soil.38_1992635 JE.Soil.38_2030663 JE.Soil.38_2516747 JE.Soil.42_243296 JE.Soil.42_919807 JE.Soil.42_1092997 JE.Soil.42_1454917 JE.Soil.42_1663297 JE.Soil.42_2237051 JE.Soil.42_2255872 JE.Soil.46_362088 JE.Soil.46_474348 JE.Soil.46_1085562 JE.Soil.46_1298933 JE.Soil.46_1327749 JE.Soil.46_1615978 JE.Soil.46_1633027 JE.Soil.46_1685623 JE.Soil.46_1885007 JE.Soil.46_2497900 JE.Soil.46_2840060 JE.Soil.46_2841078 JE.Soil.46_2847572 JE.Soil.54_478257 JE.Soil.54_478283 JE.Soil.6_107849 JE.Soil.6_579670 JE.Soil.6_582837 JE.Soil.6_1847168 JE.Soil.6_2241471 JE.Soil.6_2241541 JE.Soil.6_2365635 JE.Soil.6_2401308 JE.Soil.6_2464719 JE.Soil.6_2481959 JE.Soil.6_2516045 JE.Soil.6_2521476 JE.Soil.6_2671998 JE.Soil.70_989302 JE.Soil.74_633424 JE.Soil.74_838266 JE.Soil.82_751451 JE.Soil.82_1160273 JE.Soil.86_769155 JE.Soil.86_2404537 JE.Lundberg.109_53045 JE.Lundberg.109_103267 JE.Lundberg.109_152649 JE.Lundberg.109_1024825 JE.Lundberg.139_690533 JE.Lundberg.49_55015 JE.Lundberg.49_381415 JE.Lundberg.49_1306122 JE.Lundberg.49_1567607 JE.Lundberg.52_733888 JE.Lundberg.55_589498 JE.Lundberg.58_263035 JE.Lundberg.61_297888 JE.Lundberg.61_768914 JE.Lundberg.61_1114291 JE.Lundberg.61_1470684 JE.Lundberg.61_1699007 JE.Lundberg.61_1996052 JE.Lundberg.64_472226 JE.Lundberg.64_668709 JE.Lundberg.64_695182 JE.Lundberg.64_999237 JE.Lundberg.67_237306 JE.Lundberg.67_356249 JE.Lundberg.67_1334355 JE.Lundberg.70_660015 JE.Lundberg.73_8101 JE.Lundberg.73_23098 JE.Lundberg.73_129327 JE.Lundberg.73_778315 JE.Lundberg.73_1087841 JE.Lundberg.73_1150986 JE.Lundberg.73_1340554 JE.Lundberg.76_186057 JE.Lundberg.76_576530 JE.Lundberg.76_589940 JE.Lundberg.76_594100 JE.Lundberg.76_757377 JE.Lundberg.76_789606 JE.Lundberg.76_984628 JE.Lundberg.76_1213861 JE.Lundberg.76_1214115 JE.Lundberg.76_1295304 JE.Lundberg.76_1328882 JE.Lundberg.76_1558303 JE.Lundberg.79_775646 JE.Lundberg.79_853166 JE.Lundberg.7_847731 JE.Lundberg.82_154046 JE.Lundberg.82_285657 JE.Lundberg.82_654391 JE.Lundberg.82_753292 JE.Lundberg.82_902744 JE.Lundberg.85_98802 JE.Lundberg.85_266915 JE.Lundberg.85_404386 JE.Lundberg.85_469101 JE.Lundberg.85_472683 JE.Lundberg.85_729065 JE.Lundberg.85_971943 JE.Lundberg.85_1385393 JE.Lundberg.85_3080870 JE.Lundberg.85_3924109 JE.Lundberg.85_3929221 JE.Lundberg.85_3954916 JE.Lundberg.88_277550 JE.Lundberg.88_342007 JE.Lundberg.88_647418 JE.Lundberg.88_744907 JE.Lundberg.88_750426 JE.Lundberg.88_947371 JE.Lundberg.88_1052126 JE.Lundberg.88_1052200 JE.Lundberg.88_1278386 JE.Lundberg.88_1290869 JE.Lundberg.88_1312360 JE.Lundberg.91_92624 JE.Lundberg.91_129453 JE.Lundberg.91_544673 JE.Lundberg.91_578863 JE.Lundberg.91_1350340 JE.Lundberg.91_1528961 JE.Lundberg.94_301127 JE.Lundberg.94_405100 JE.Lundberg.94_405201 JE.Lundberg.94_428787 JE.Lundberg.94_845529 JE.Lundberg.94_897847 JE.Lundberg.94_1128834 JE.Lundberg.97_281118 JE.Lundberg.175_429810 JE.Lundberg.31_743888 JE.Soil.102_328497 JE.Soil.178_237856 JE.Soil.178_687614 JE.Soil.178_913232 JE.Soil.186_593864 JE.Soil.18_512590 JE.Soil.18_1621937 JE.Soil.18_2028800 JE.Soil.18_2357377 JE.Soil.18_2671785 JE.Soil.18_2758295 JE.Soil.194_25051 JE.Soil.194_292790 JE.Soil.194_292817 JE.Soil.194_293234 JE.Soil.198_596406 JE.Soil.202_552627 JE.Soil.206_244045 JE.Soil.206_341459 JE.Soil.214_220528 JE.Soil.214_250030 JE.Soil.214_250173 JE.Soil.214_325503 JE.Soil.218_44271 JE.Soil.218_1518836 JE.Soil.218_1527406 JE.Soil.22_182796 JE.Soil.22_257221 JE.Soil.22_257353 JE.Soil.22_872341 JE.Soil.22_941285 JE.Soil.22_1169787 JE.Soil.22_1192623 JE.Soil.22_1283675 JE.Soil.22_1357241 JE.Soil.26_218920 JE.Soil.290_2627628 JE.Soil.290_2627891 JE.Soil.2_104631 JE.Soil.2_1399743 JE.Soil.38_98970 JE.Soil.38_666014 JE.Soil.38_666194 JE.Soil.38_1644543 JE.Soil.38_2566254 JE.Soil.42_98546 JE.Soil.42_115494 JE.Soil.42_332122 JE.Soil.42_688383 JE.Soil.42_704278 JE.Soil.42_953241 JE.Soil.42_1264588 JE.Soil.42_1444191 JE.Soil.42_1746040 JE.Soil.42_1999432 JE.Soil.42_1999727 JE.Soil.42_2209294 JE.Soil.6_212775 JE.Soil.6_984390 JE.Soil.98_374787 JE.Soil.98_418358 JE.Lundberg.100_580595 JE.Lundberg.100_869863 JE.Lundberg.118_880008 JE.Lundberg.118_1368086 JE.Lundberg.151_191601 JE.Lundberg.151_1241408 JE.Lundberg.154_239918 JE.Lundberg.154_249525 JE.Lundberg.154_249630 JE.Lundberg.154_249727 JE.Lundberg.157_691292 JE.Lundberg.163_123039 JE.Lundberg.163_236523 JE.Lundberg.49_1619000 JE.Lundberg.52_412105 JE.Lundberg.52_1191898 JE.Lundberg.52_1731281 JE.Lundberg.55_93758 JE.Lundberg.55_1203694 JE.Lundberg.55_1479822 JE.Lundberg.58_76481 JE.Lundberg.58_248803 JE.Lundberg.58_864301 JE.Lundberg.58_975866 JE.Lundberg.58_1010665 JE.Lundberg.58_1682584 JE.Lundberg.58_1969930 JE.Lundberg.61_1810339 JE.Lundberg.64_773955 JE.Lundberg.73_337063 JE.Lundberg.73_377258 JE.Lundberg.73_705412 JE.Lundberg.73_736284 JE.Lundberg.76_1311481 JE.Lundberg.76_1311634 JE.Lundberg.76_1426996 JE.Lundberg.76_1445536 JE.Lundberg.79_212115 JE.Lundberg.82_67249 JE.Lundberg.85_571855 JE.Lundberg.85_770299 JE.Lundberg.91_727288 JE.Lundberg.91_1346108 JE.Lundberg.91_1346270 JE.Lundberg.91_1357812 JE.Lundberg.97_777552 JE.Lundberg.100_1326569 JE.Lundberg.106_1307699 JE.Lundberg.109_88874 JE.Lundberg.109_995860 JE.Lundberg.115_1355175 JE.Lundberg.154_179500 JE.Lundberg.154_414301 JE.Lundberg.70_949351 JE.Lundberg.73_741619 JE.Lundberg.76_915045 JE.Lundberg.76_920516 JE.Lundberg.79_723957 JE.Lundberg.85_598963 JE.Lundberg.85_599258 JE.Lundberg.85_5564935 JE.Lundberg.85_5565143 JE.Lundberg.85_5565153 JE.Lundberg.88_236456 JE.Lundberg.88_830510 JE.Lundberg.94_440770 JE.Soil.194_1206553 JE.Soil.194_1206628 JE.Soil.198_629403 JE.Soil.210_664255 JE.Soil.214_480387 JE.Soil.218_121538 JE.Soil.218_315301 JE.Soil.218_1469632 JE.Soil.22_699438 JE.Soil.254_1018628 JE.Soil.34_2495191 JE.Soil.38_1273423 JE.Soil.190_3465021 JE.Soil.30_2586501 JE.Soil.38_12748 JE.Soil.86_317211 JE.Soil.86_780734 JE.Lundberg.28_958948 JE.Lundberg.88_263006 JE.Lundberg.91_1281207 JE.Lundberg.94_290685 JE.Soil.210_559009 JE.Soil.22_428623 JE.Soil.46_2922327 JE.Soil.46_2922520 JE.Lundberg.118_1018918 JE.Lundberg.70_1446050 JE.Lundberg.97_631651 JE.Soil.250_1290267 JE.Soil.270_1149271 JE.Lundberg.94_1236000 JE.Lundberg.67_384920 JE.Lundberg.61_234935 JE.Lundberg.58_2094929 JE.Lundberg.76_1521604 JE.Lundberg.76_561343 JE.Lundberg.97_200736 JE.Lundberg.91_489535 JE.Soil.254_87454 JE.Soil.214_1306139 JE.Soil.206_235185 JE.Soil.34_797482 JE.Soil.214_2076795 JE.Soil.70_264157 JE.Soil.258_217355 JE.Soil.42_1044477 JE.Lundberg.49_73024 JE.Lundberg.58_45825 JE.Lundberg.61_1160204 JE.Lundberg.70_1435861 JE.Lundberg.85_3498930 JE.Lundberg.85_3498979 JE.Lundberg.97_121764 JE.Lundberg.97_200398 JE.Lundberg.49_886911 JE.Lundberg.58_81801 JE.Lundberg.73_337150 JE.Lundberg.118_468071 JE.Lundberg.124_61324 JE.Lundberg.85_50396 JE.Lundberg.52_1731331 JE.Lundberg.100_484161 JE.Lundberg.142_1007561 JE.Lundberg.58_1291218 JE.Lundberg.103_321384 JE.Lundberg.109_13284 JE.Lundberg.121_806582 JE.Lundberg.109_7734 JE.Lundberg.13_660088 JE.Lundberg.13_665642 JE.Lundberg.13_695107 JE.Lundberg.19_365501 JE.Lundberg.19_95293 JE.Lundberg.1_2033006 JE.Lundberg.1_603524 JE.Lundberg.25_1062474 JE.Lundberg.25_1397810 JE.Lundberg.43_229896 JE.Lundberg.70_1367521 JE.Lundberg.94_903229 JE.Lundberg.94_903463 JE.Lundberg.97_313665 JE.Lundberg.97_753323 JE.Lundberg.10_211199 JE.Lundberg.1_1223071 JE.Lundberg.4_1306449 JE.Lundberg.73_1048361 JE.Lundberg.100_1017557 JE.Lundberg.61_1995736 JE.Lundberg.85_4955073 JE.Soil.38_2705647 JE.Lundberg.121_1502551 JE.Lundberg.121_889770 JE.Lundberg.154_522100 JE.Lundberg.130_610733 JE.Lundberg.1_2081201 JE.Lundberg.28_1404778 JE.Lundberg.70_1507903 JE.Soil.14_1484870 JE.Lundberg.154_622011 JE.Lundberg.1_2081363 JE.Lundberg.22_1345865 JE.Lundberg.22_1285211 JE.Lundberg.70_1420041 JE.Lundberg.10_842898 JE.Lundberg.13_2070588 JE.Lundberg.1_472552 JE.Lundberg.1_575512 JE.Lundberg.61_1060201 JE.Lundberg.7_1662828 JE.Lundberg.130_301191 JE.Lundberg.130_614940 JE.Lundberg.1_603434 JE.Lundberg.106_941323 JE.Lundberg.115_1450082 JE.Lundberg.139_690286 JE.Lundberg.40_540833 JE.Lundberg.61_1432692 JE.Lundberg.70_1398495 JE.Lundberg.70_395048 JE.Lundberg.70_627549 JE.Lundberg.70_95916 JE.Lundberg.79_1584230 JE.Lundberg.79_1589280 JE.Lundberg.82_5438 JE.Lundberg.85_5228624 JE.Lundberg.85_5413491 JE.Lundberg.85_54826 JE.Lundberg.91_1268693 JE.Lundberg.91_1279841 JE.Lundberg.91_1280000 JE.Lundberg.94_1001126 JE.Lundberg.49_312657 JE.Lundberg.61_577895 JE.Lundberg.70_1355636 JE.Lundberg.70_814420 JE.Lundberg.61_763683 JE.Lundberg.94_1061944 JE.Lundberg.13_3274221 JE.Lundberg.154_74473 JE.Lundberg.7_284517 JE.Lundberg.58_1402653 JE.Lundberg.55_821899 JE.Lundberg.85_4202497 JE.Lundberg.73_320679 JE.Lundberg.94_270473 JE.Lundberg.91_953260 JE.Lundberg.115_1518887 JE.Lundberg.16_434694 JE.Lundberg.97_110480 JE.Soil.38_2541596 JE.Lundberg.100_196852 JE.Lundberg.100_836728 JE.Lundberg.169_1752878 JE.Lundberg.22_1302951 JE.Lundberg.100_583991 JE.Lundberg.10_649150 JE.Lundberg.100_65325 JE.Lundberg.112_185021 JE.Lundberg.100_1120071 JE.Soil.178_520743 JE.Lundberg.100_662888 JE.Lundberg.100_285716 JE.Lundberg.145_385670 JE.Lundberg.121_1359866 JE.Lundberg.121_1345587 JE.Lundberg.127_311517 JE.Lundberg.136_41323 JE.Lundberg.154_435844 JE.Soil.254_1009474 JE.Lundberg.16_549366 JE.Lundberg.25_1218078 JE.Lundberg.31_528280 JE.Lundberg.4_1432020 JE.Lundberg.55_1840198 JE.Lundberg.73_1327878 JE.Soil.34_2822380 JE.Lundberg.121_1149600 JE.Lundberg.124_628402 JE.Lundberg.124_800672 JE.Lundberg.133_840405 JE.Lundberg.136_251946 JE.Lundberg.139_217599 JE.Lundberg.145_1490897 JE.Lundberg.163_937617 JE.Lundberg.169_296295 JE.Lundberg.178_468964 JE.Lundberg.181_79412 JE.Lundberg.19_352596 JE.Lundberg.19_577263 JE.Lundberg.1_16069 JE.Lundberg.1_35596 JE.Lundberg.1_362362 JE.Lundberg.31_568743 JE.Lundberg.61_108264 JE.Lundberg.73_311737 JE.Lundberg.79_228592 JE.Lundberg.79_245141 JE.Lundberg.85_1809034 JE.Lundberg.85_2982191 JE.Soil.14_1512238 JE.Soil.178_134407 JE.Soil.182_1542790 JE.Soil.182_624408 JE.Soil.194_2962424 JE.Soil.234_2428275 JE.Soil.38_1140560 JE.Soil.74_273546 JE.Lundberg.100_476504 JE.Lundberg.100_583996 JE.Lundberg.100_704979 JE.Lundberg.103_1080104 JE.Lundberg.103_1130660 JE.Lundberg.103_1139650 JE.Lundberg.103_882135 JE.Lundberg.106_1191877 JE.Lundberg.106_1336732 JE.Lundberg.106_245482 JE.Lundberg.106_308836 JE.Lundberg.106_335231 JE.Lundberg.106_57671 JE.Lundberg.106_579286 JE.Lundberg.106_579367 JE.Lundberg.106_790051 JE.Lundberg.109_11138 JE.Lundberg.109_1436347 JE.Lundberg.109_1593059 JE.Lundberg.109_1790153 JE.Lundberg.109_574034 JE.Lundberg.10_1091237 JE.Lundberg.10_230655 JE.Lundberg.10_344107 JE.Lundberg.10_371896 JE.Lundberg.10_454292 JE.Lundberg.10_521562 JE.Lundberg.10_641745 JE.Lundberg.10_641883 JE.Lundberg.10_678869 JE.Lundberg.112_222924 JE.Lundberg.112_270768 JE.Lundberg.115_1315360 JE.Lundberg.115_179135 JE.Lundberg.118_1112346 JE.Lundberg.121_10245 JE.Lundberg.121_1090381 JE.Lundberg.121_1091054 JE.Lundberg.121_1154880 JE.Lundberg.121_1368646 JE.Lundberg.121_1418071 JE.Lundberg.121_1432336 JE.Lundberg.121_1446529 JE.Lundberg.121_327375 JE.Lundberg.121_469324 JE.Lundberg.121_478301 JE.Lundberg.121_619845 JE.Lundberg.121_683043 JE.Lundberg.121_764946 JE.Lundberg.121_769819 JE.Lundberg.121_848870 JE.Lundberg.124_1086353 JE.Lundberg.124_153407 JE.Lundberg.124_171489 JE.Lundberg.124_343920 JE.Lundberg.124_432187 JE.Lundberg.124_519482 JE.Lundberg.124_607202 JE.Lundberg.124_612750 JE.Lundberg.124_640526 JE.Lundberg.124_751222 JE.Lundberg.124_819357 JE.Lundberg.124_82661 JE.Lundberg.124_855227 JE.Lundberg.124_901428 JE.Lundberg.124_940069 JE.Lundberg.124_97743 JE.Lundberg.127_211980 JE.Lundberg.127_332460 JE.Lundberg.127_650637 JE.Lundberg.127_857535 JE.Lundberg.127_875052 JE.Lundberg.130_1218737 JE.Lundberg.130_301166 JE.Lundberg.130_37771 JE.Lundberg.130_695331 JE.Lundberg.130_956436 JE.Lundberg.133_1002258 JE.Lundberg.133_1171926 JE.Lundberg.133_178972 JE.Lundberg.133_366184 JE.Lundberg.133_451288 JE.Lundberg.133_607226 JE.Lundberg.133_819204 JE.Lundberg.133_877869 JE.Lundberg.133_94946 JE.Lundberg.136_1023821 JE.Lundberg.136_1119532 JE.Lundberg.136_149838 JE.Lundberg.136_310632 JE.Lundberg.136_3768 JE.Lundberg.136_518049 JE.Lundberg.136_749460 JE.Lundberg.136_869705 JE.Lundberg.136_930910 JE.Lundberg.136_968325 JE.Lundberg.136_979356 JE.Lundberg.139_1081889 JE.Lundberg.139_1120549 JE.Lundberg.139_932839 JE.Lundberg.13_1168856 JE.Lundberg.13_1169086 JE.Lundberg.13_1311498 JE.Lundberg.13_1654835 JE.Lundberg.13_1976310 JE.Lundberg.13_2100697 JE.Lundberg.13_2106045 JE.Lundberg.13_2362376 JE.Lundberg.13_2782503 JE.Lundberg.13_3893654 JE.Lundberg.13_3988719 JE.Lundberg.13_4248377 JE.Lundberg.13_4269974 JE.Lundberg.13_4890259 JE.Lundberg.13_574222 JE.Lundberg.13_619833 JE.Lundberg.13_78394 JE.Lundberg.13_785241 JE.Lundberg.142_343346 JE.Lundberg.142_37939 JE.Lundberg.142_507367 JE.Lundberg.142_570065 JE.Lundberg.142_684511 JE.Lundberg.142_940364 JE.Lundberg.145_997823 JE.Lundberg.148_17085 JE.Lundberg.148_267869 JE.Lundberg.148_312172 JE.Lundberg.148_349444 JE.Lundberg.148_707347 JE.Lundberg.148_820335 JE.Lundberg.148_829909 JE.Lundberg.151_1117982 JE.Lundberg.151_1522376 JE.Lundberg.151_232194 JE.Lundberg.151_789080 JE.Lundberg.154_1031070 JE.Lundberg.154_1180476 JE.Lundberg.154_277842 JE.Lundberg.154_279402 JE.Lundberg.154_454094 JE.Lundberg.154_467296 JE.Lundberg.154_822176 JE.Lundberg.157_205344 JE.Lundberg.157_689912 JE.Lundberg.157_831914 JE.Lundberg.157_972879 JE.Lundberg.160_466232 JE.Lundberg.163_25089 JE.Lundberg.163_456214 JE.Lundberg.166_1001675 JE.Lundberg.166_1077556 JE.Lundberg.166_1130717 JE.Lundberg.166_1427435 JE.Lundberg.166_282284 JE.Lundberg.166_638241 JE.Lundberg.166_995764 JE.Lundberg.169_1101951 JE.Lundberg.169_1774877 JE.Lundberg.16_1000688 JE.Lundberg.16_1050738 JE.Lundberg.16_1153438 JE.Lundberg.16_132878 JE.Lundberg.16_499717 JE.Lundberg.16_682499 JE.Lundberg.16_734827 JE.Lundberg.16_874039 JE.Lundberg.16_88555 JE.Lundberg.178_479731 JE.Lundberg.178_663334 JE.Lundberg.178_86891 JE.Lundberg.187_709191 JE.Lundberg.19_1260947 JE.Lundberg.19_14182 JE.Lundberg.19_604200 JE.Lundberg.1_1210681 JE.Lundberg.1_1289868 JE.Lundberg.1_1391217 JE.Lundberg.1_1696886 JE.Lundberg.1_1698292 JE.Lundberg.1_1898274 JE.Lundberg.1_21867 JE.Lundberg.1_362453 JE.Lundberg.1_397694 JE.Lundberg.1_575412 JE.Lundberg.1_672584 JE.Lundberg.22_1180028 JE.Lundberg.22_1276369 JE.Lundberg.22_1345445 JE.Lundberg.22_1345691 JE.Lundberg.22_337472 JE.Lundberg.22_35867 JE.Lundberg.22_494144 JE.Lundberg.22_494306 JE.Lundberg.25_690822 JE.Lundberg.28_213417 JE.Lundberg.28_932430 JE.Lundberg.28_989527 JE.Lundberg.31_315266 JE.Lundberg.31_524445 JE.Lundberg.37_1154566 JE.Lundberg.37_1154779 JE.Lundberg.37_993307 JE.Lundberg.43_350461 JE.Lundberg.43_711988 JE.Lundberg.49_1643683 JE.Lundberg.49_719689 JE.Lundberg.4_1071099 JE.Lundberg.4_1258950 JE.Lundberg.4_1263931 JE.Lundberg.4_158326 JE.Lundberg.4_314054 JE.Lundberg.4_332201 JE.Lundberg.4_535493 JE.Lundberg.4_535571 JE.Lundberg.4_694485 JE.Lundberg.52_1354311 JE.Lundberg.52_40422 JE.Lundberg.52_482528 JE.Lundberg.52_58760 JE.Lundberg.52_755476 JE.Lundberg.55_1287156 JE.Lundberg.55_800837 JE.Lundberg.55_821686 JE.Lundberg.58_2155791 JE.Lundberg.58_2207806 JE.Lundberg.58_221387 JE.Lundberg.58_221471 JE.Lundberg.58_237860 JE.Lundberg.58_392344 JE.Lundberg.58_588019 JE.Lundberg.61_1157340 JE.Lundberg.61_1425575 JE.Lundberg.61_1533645 JE.Lundberg.61_1620785 JE.Lundberg.61_977186 JE.Lundberg.64_2373541 JE.Lundberg.64_308743 JE.Lundberg.67_1168556 JE.Lundberg.67_1806058 JE.Lundberg.67_1806290 JE.Lundberg.67_896510 JE.Lundberg.70_1393290 JE.Lundberg.70_1710449 JE.Lundberg.70_54903 JE.Lundberg.73_1057773 JE.Lundberg.73_1323492 JE.Lundberg.73_1380291 JE.Lundberg.73_409839 JE.Lundberg.76_1651409 JE.Lundberg.76_349377 JE.Lundberg.76_349461 JE.Lundberg.76_523392 JE.Lundberg.76_538988 JE.Lundberg.76_563884 JE.Lundberg.76_956272 JE.Lundberg.76_956798 JE.Lundberg.79_1231094 JE.Lundberg.79_1269717 JE.Lundberg.79_1367928 JE.Lundberg.79_180531 JE.Lundberg.79_304196 JE.Lundberg.79_347885 JE.Lundberg.79_376331 JE.Lundberg.79_466873 JE.Lundberg.79_522547 JE.Lundberg.79_560455 JE.Lundberg.79_919371 JE.Lundberg.79_922158 JE.Lundberg.7_1509634 JE.Lundberg.7_371764 JE.Lundberg.7_862700 JE.Lundberg.82_914212 JE.Lundberg.85_2532501 JE.Lundberg.85_2789032 JE.Lundberg.85_3367847 JE.Lundberg.85_4202987 JE.Lundberg.85_4829327 JE.Lundberg.85_4949337 JE.Lundberg.85_5062093 JE.Lundberg.85_5139065 JE.Lundberg.85_5294743 JE.Lundberg.88_1166985 JE.Lundberg.88_1428902 JE.Lundberg.88_436469 JE.Lundberg.88_534899 JE.Lundberg.91_1119227 JE.Lundberg.91_1252695 JE.Lundberg.91_1747263 JE.Lundberg.91_538421 JE.Lundberg.94_1088069 JE.Lundberg.94_124231 JE.Lundberg.94_124474 JE.Lundberg.94_197800 JE.Lundberg.94_37103 JE.Lundberg.94_461666 JE.Lundberg.94_549346 JE.Lundberg.94_93280 JE.Lundberg.97_11204 JE.Lundberg.97_275334 JE.Lundberg.97_419703 JE.Lundberg.97_478871 JE.Lundberg.97_575337 JE.Lundberg.97_596568 JE.Lundberg.97_633004 JE.Lundberg.97_753226 JE.Lundberg.97_880552 JE.Lundberg.97_901966 JE.Soil.106_2396203 JE.Soil.118_202593 JE.Soil.126_1411038 JE.Soil.126_810111 JE.Soil.134_1706435 JE.Soil.14_2362619 JE.Soil.14_2660157 JE.Soil.14_650229 JE.Soil.182_1283459 JE.Soil.182_1614813 JE.Soil.182_1818742 JE.Soil.182_1872945 JE.Soil.182_924771 JE.Soil.186_1798384 JE.Soil.186_724860 JE.Soil.18_1584818 JE.Soil.190_1821189 JE.Soil.190_2515280 JE.Soil.190_2933356 JE.Soil.194_1979102 JE.Soil.194_4274985 JE.Soil.194_4421457 JE.Soil.198_1469485 JE.Soil.198_633110 JE.Soil.206_432432 JE.Soil.206_573836 JE.Soil.210_415215 JE.Soil.210_802356 JE.Soil.214_1246883 JE.Soil.222_1312799 JE.Soil.222_642934 JE.Soil.22_1491805 JE.Soil.22_168574 JE.Soil.22_1993019 JE.Soil.22_438541 JE.Soil.234_2398123 JE.Soil.234_623276 JE.Soil.234_682384 JE.Soil.250_1468025 JE.Soil.254_356274 JE.Soil.254_369499 JE.Soil.266_1957277 JE.Soil.26_1624268 JE.Soil.270_448925 JE.Soil.282_301054 JE.Soil.282_498330 JE.Soil.282_498469 JE.Soil.2_1837059 JE.Soil.2_95951 JE.Soil.2_997746 JE.Soil.30_1016735 JE.Soil.30_1683440 JE.Soil.30_2577887 JE.Soil.30_639581 JE.Soil.30_642885 JE.Soil.30_644798 JE.Soil.34_3700246 JE.Soil.38_1845751 JE.Soil.38_2431875 JE.Soil.38_2536000 JE.Soil.42_2026294 JE.Soil.46_1573099 JE.Soil.50_247062 JE.Soil.50_543044 JE.Soil.62_25534 JE.Soil.6_2862944 JE.Soil.70_606949 JE.Soil.70_671292 JE.Soil.74_415823 JE.Soil.86_17731 JE.Soil.86_2219569 JE.Lundberg.106_57451 JE.Lundberg.106_187409 JE.Lundberg.106_713509 JE.Lundberg.109_1583745 JE.Lundberg.10_366692 JE.Lundberg.121_41395 JE.Lundberg.121_92188 JE.Lundberg.121_220470 JE.Lundberg.121_348373 JE.Lundberg.121_348415 JE.Lundberg.121_441102 JE.Lundberg.121_636622 JE.Lundberg.121_828908 JE.Lundberg.121_1173711 JE.Lundberg.121_1210131 JE.Lundberg.121_1259461 JE.Lundberg.121_1288057 JE.Lundberg.121_1360027 JE.Lundberg.121_1432204 JE.Lundberg.121_1451058 JE.Lundberg.121_1460919 JE.Lundberg.124_80937 JE.Lundberg.124_224619 JE.Lundberg.124_270754 JE.Lundberg.124_343761 JE.Lundberg.124_404674 JE.Lundberg.124_431861 JE.Lundberg.124_432058 JE.Lundberg.124_450996 JE.Lundberg.124_468857 JE.Lundberg.124_607275 JE.Lundberg.124_724198 JE.Lundberg.124_756841 JE.Lundberg.124_760075 JE.Lundberg.124_841736 JE.Lundberg.124_1045259 JE.Lundberg.124_1047969 JE.Lundberg.127_74119 JE.Lundberg.127_116130 JE.Lundberg.127_311404 JE.Lundberg.127_332306 JE.Lundberg.127_497909 JE.Lundberg.127_512684 JE.Lundberg.127_534651 JE.Lundberg.127_539139 JE.Lundberg.127_650787 JE.Lundberg.127_749185 JE.Lundberg.127_861943 JE.Lundberg.127_1038748 JE.Lundberg.127_1260417 JE.Lundberg.127_1304624 JE.Lundberg.130_168192 JE.Lundberg.130_168433 JE.Lundberg.130_718754 JE.Lundberg.130_936933 JE.Lundberg.130_956229 JE.Lundberg.130_1117919 JE.Lundberg.130_1236563 JE.Lundberg.133_42273 JE.Lundberg.133_81937 JE.Lundberg.133_137548 JE.Lundberg.133_179100 JE.Lundberg.133_220001 JE.Lundberg.133_340315 JE.Lundberg.133_372965 JE.Lundberg.133_372998 JE.Lundberg.133_585011 JE.Lundberg.133_642418 JE.Lundberg.133_732739 JE.Lundberg.133_739347 JE.Lundberg.133_771478 JE.Lundberg.133_774920 JE.Lundberg.133_806300 JE.Lundberg.133_883137 JE.Lundberg.133_1001936 JE.Lundberg.133_1072434 JE.Lundberg.133_1090218 JE.Lundberg.133_1108409 JE.Lundberg.133_1171538 JE.Lundberg.136_39645 JE.Lundberg.136_201628 JE.Lundberg.136_205963 JE.Lundberg.136_320830 JE.Lundberg.136_320963 JE.Lundberg.136_475128 JE.Lundberg.136_508034 JE.Lundberg.136_509003 JE.Lundberg.136_523201 JE.Lundberg.136_773289 JE.Lundberg.136_782851 JE.Lundberg.136_869824 JE.Lundberg.136_963150 JE.Lundberg.136_1011425 JE.Lundberg.136_1024010 JE.Lundberg.136_1112946 JE.Lundberg.136_1169954 JE.Lundberg.139_171728 JE.Lundberg.139_337186 JE.Lundberg.139_415816 JE.Lundberg.139_539005 JE.Lundberg.139_583710 JE.Lundberg.139_981838 JE.Lundberg.139_1093887 JE.Lundberg.142_571917 JE.Lundberg.142_772440 JE.Lundberg.145_27096 JE.Lundberg.145_145653 JE.Lundberg.145_562748 JE.Lundberg.145_659757 JE.Lundberg.145_997901 JE.Lundberg.145_999580 JE.Lundberg.145_1491146 JE.Lundberg.145_1614166 JE.Lundberg.148_17273 JE.Lundberg.148_49968 JE.Lundberg.148_99531 JE.Lundberg.148_115101 JE.Lundberg.148_115385 JE.Lundberg.148_334797 JE.Lundberg.148_351218 JE.Lundberg.148_412793 JE.Lundberg.148_511469 JE.Lundberg.148_562563 JE.Lundberg.148_872179 JE.Lundberg.148_1168757 JE.Lundberg.151_49180 JE.Lundberg.151_185674 JE.Lundberg.151_272944 JE.Lundberg.151_569883 JE.Lundberg.151_672810 JE.Lundberg.151_1117776 JE.Lundberg.151_1237684 JE.Lundberg.151_1689490 JE.Lundberg.154_265 JE.Lundberg.154_31583 JE.Lundberg.154_32786 JE.Lundberg.154_42639 JE.Lundberg.154_82539 JE.Lundberg.154_160115 JE.Lundberg.154_232070 JE.Lundberg.154_241504 JE.Lundberg.154_399024 JE.Lundberg.154_494723 JE.Lundberg.154_500509 JE.Lundberg.154_549599 JE.Lundberg.154_621822 JE.Lundberg.154_649831 JE.Lundberg.154_681357 JE.Lundberg.154_827728 JE.Lundberg.154_840862 JE.Lundberg.154_967986 JE.Lundberg.154_968206 JE.Lundberg.154_999801 JE.Lundberg.154_1094692 JE.Lundberg.154_1119000 JE.Lundberg.154_1197508 JE.Lundberg.154_1294964 JE.Lundberg.154_1295016 JE.Lundberg.154_1313118 JE.Lundberg.157_68874 JE.Lundberg.157_323251 JE.Lundberg.157_345873 JE.Lundberg.157_390297 JE.Lundberg.157_390335 JE.Lundberg.157_488883 JE.Lundberg.157_715082 JE.Lundberg.157_724686 JE.Lundberg.157_873134 JE.Lundberg.157_873393 JE.Lundberg.157_998074 JE.Lundberg.157_1024875 JE.Lundberg.157_1089714 JE.Lundberg.157_1126638 JE.Lundberg.157_1130333 JE.Lundberg.160_47914 JE.Lundberg.160_396600 JE.Lundberg.160_735729 JE.Lundberg.160_968430 JE.Lundberg.160_1029675 JE.Lundberg.163_28082 JE.Lundberg.163_63149 JE.Lundberg.163_160319 JE.Lundberg.163_234342 JE.Lundberg.163_411409 JE.Lundberg.163_642675 JE.Lundberg.163_700367 JE.Lundberg.163_812683 JE.Lundberg.163_953637 JE.Lundberg.163_953731 JE.Lundberg.163_953969 JE.Lundberg.166_70639 JE.Lundberg.166_129400 JE.Lundberg.166_267077 JE.Lundberg.166_285305 JE.Lundberg.166_314693 JE.Lundberg.166_314839 JE.Lundberg.166_324607 JE.Lundberg.166_376107 JE.Lundberg.166_472223 JE.Lundberg.166_542383 JE.Lundberg.166_547398 JE.Lundberg.166_602450 JE.Lundberg.166_637976 JE.Lundberg.166_661015 JE.Lundberg.166_663381 JE.Lundberg.166_685552 JE.Lundberg.166_690596 JE.Lundberg.166_1000089 JE.Lundberg.166_1130928 JE.Lundberg.166_1170298 JE.Lundberg.166_1258204 JE.Lundberg.166_1268763 JE.Lundberg.166_1293038 JE.Lundberg.166_1293202 JE.Lundberg.166_1296883 JE.Lundberg.166_1297131 JE.Lundberg.166_1453653 JE.Lundberg.169_949193 JE.Lundberg.169_1167035 JE.Lundberg.169_1335448 JE.Lundberg.169_1711558 JE.Lundberg.16_59508 JE.Lundberg.172_113248 JE.Lundberg.172_245569 JE.Lundberg.172_245806 JE.Lundberg.172_250666 JE.Lundberg.172_541244 JE.Lundberg.172_541264 JE.Lundberg.172_1278685 JE.Lundberg.175_2865 JE.Lundberg.175_2971 JE.Lundberg.175_511876 JE.Lundberg.175_840161 JE.Lundberg.178_607630 JE.Lundberg.178_669001 JE.Lundberg.187_913903 JE.Lundberg.187_1171400 JE.Lundberg.190_402082 JE.Lundberg.190_1342361 JE.Lundberg.190_1342649 JE.Lundberg.25_79319 JE.Lundberg.25_79387 JE.Lundberg.25_892583 JE.Lundberg.25_1111494 JE.Lundberg.31_1286974 JE.Lundberg.31_1416495 JE.Lundberg.37_818672 JE.Lundberg.52_162932 JE.Lundberg.52_575740 JE.Lundberg.55_1287296 JE.Lundberg.70_89048 JE.Lundberg.79_777080 JE.Lundberg.82_604391 JE.Lundberg.82_640992 JE.Lundberg.82_641179 JE.Lundberg.85_1555545 JE.Lundberg.85_1555741 JE.Lundberg.85_4107233 JE.Lundberg.97_110636 JE.Soil.14_86923 JE.Soil.14_268804 JE.Soil.14_430811 JE.Soil.14_453714 JE.Soil.14_513366 JE.Soil.14_513721 JE.Soil.14_521636 JE.Soil.14_650007 JE.Soil.14_703614 JE.Soil.14_785998 JE.Soil.14_819579 JE.Soil.14_1149249 JE.Soil.14_1152792 JE.Soil.14_1185381 JE.Soil.14_1430734 JE.Soil.14_1623730 JE.Soil.14_1857422 JE.Soil.14_2282469 JE.Soil.14_2302497 JE.Soil.14_2563376 JE.Soil.14_2616627 JE.Soil.178_35767 JE.Soil.178_85420 JE.Soil.178_415586 JE.Soil.178_713716 JE.Soil.178_737215 JE.Soil.178_800030 JE.Soil.178_839023 JE.Soil.178_960435 JE.Soil.182_172143 JE.Soil.182_351252 JE.Soil.182_549327 JE.Soil.182_711703 JE.Soil.182_716904 JE.Soil.182_720197 JE.Soil.182_870848 JE.Soil.182_917052 JE.Soil.182_940591 JE.Soil.182_972079 JE.Soil.182_1124592 JE.Soil.182_1164656 JE.Soil.182_1520804 JE.Soil.182_1612289 JE.Soil.182_1664658 JE.Soil.182_1666552 JE.Soil.182_1720070 JE.Soil.182_1727191 JE.Soil.182_1727412 JE.Soil.182_1781279 JE.Soil.182_1796488 JE.Soil.182_1870543 JE.Soil.182_1877313 JE.Soil.182_1928159 JE.Soil.182_1963349 JE.Soil.182_2042714 JE.Soil.186_29774 JE.Soil.186_124883 JE.Soil.186_180782 JE.Soil.186_488944 JE.Soil.186_505383 JE.Soil.186_605832 JE.Soil.186_946063 JE.Soil.186_998141 JE.Soil.186_998526 JE.Soil.186_1105513 JE.Soil.186_1106303 JE.Soil.186_1280294 JE.Soil.186_1532372 JE.Soil.186_1853659 JE.Soil.186_1883584 JE.Soil.186_1883977 JE.Soil.18_228636 JE.Soil.18_242747 JE.Soil.18_402388 JE.Soil.18_412254 JE.Soil.18_489779 JE.Soil.18_505482 JE.Soil.18_543970 JE.Soil.18_978140 JE.Soil.18_983563 JE.Soil.18_1046264 JE.Soil.18_1197389 JE.Soil.18_1285877 JE.Soil.18_1362273 JE.Soil.18_1415194 JE.Soil.18_1634746 JE.Soil.18_1688206 JE.Soil.18_2176335 JE.Soil.18_2218006 JE.Soil.190_96528 JE.Soil.190_147551 JE.Soil.190_801025 JE.Soil.190_1090554 JE.Soil.190_1145449 JE.Soil.190_1565252 JE.Soil.190_1591620 JE.Soil.190_2084443 JE.Soil.190_2200157 JE.Soil.190_2955484 JE.Soil.190_3614696 JE.Soil.194_128787 JE.Soil.194_128832 JE.Soil.194_825877 JE.Soil.194_1091763 JE.Soil.194_1578850 JE.Soil.194_1585590 JE.Soil.194_2179155 JE.Soil.194_2216169 JE.Soil.194_2356581 JE.Soil.194_2589576 JE.Soil.194_2760927 JE.Soil.194_2827589 JE.Soil.194_2887348 JE.Soil.194_2916463 JE.Soil.194_3304076 JE.Soil.194_3363292 JE.Soil.194_3513893 JE.Soil.194_3619397 JE.Soil.194_3674591 JE.Soil.194_3701433 JE.Soil.194_3749930 JE.Soil.194_3913954 JE.Soil.194_4150491 JE.Soil.194_4191017 JE.Soil.194_4414525 JE.Soil.194_4571758 JE.Soil.194_4572223 JE.Soil.198_6423 JE.Soil.198_11412 JE.Soil.198_202483 JE.Soil.198_242263 JE.Soil.198_594532 JE.Soil.198_834983 JE.Soil.198_853006 JE.Soil.198_888105 JE.Soil.198_1084774 JE.Soil.198_1125773 JE.Soil.198_1149979 JE.Soil.198_1150837 JE.Soil.198_1235858 JE.Soil.198_1373973 JE.Soil.198_1387641 JE.Soil.198_1490625 JE.Soil.198_1526123 JE.Soil.198_1586133 JE.Soil.202_89483 JE.Soil.202_213545 JE.Soil.202_397198 JE.Soil.202_462250 JE.Soil.202_771957 JE.Soil.202_829822 JE.Soil.202_833442 JE.Soil.206_325854 JE.Soil.206_458937 JE.Soil.206_514130 JE.Soil.206_577983 JE.Soil.206_680370 JE.Soil.206_851937 JE.Soil.206_1034769 JE.Soil.206_1105616 JE.Soil.206_1164232 JE.Soil.206_1320028 JE.Soil.206_1345631 JE.Soil.206_1355671 JE.Soil.206_1606403 JE.Soil.206_1728734 JE.Soil.206_1783044 JE.Soil.206_1791199 JE.Soil.210_154563 JE.Soil.210_334664 JE.Soil.210_346012 JE.Soil.210_415103 JE.Soil.210_511720 JE.Soil.210_719018 JE.Soil.210_799985 JE.Soil.210_851571 JE.Soil.210_878499 JE.Soil.210_911408 JE.Soil.214_474340 JE.Soil.214_722233 JE.Soil.218_31456 JE.Soil.218_32380 JE.Soil.218_122007 JE.Soil.218_253307 JE.Soil.218_320251 JE.Soil.218_323548 JE.Soil.218_398514 JE.Soil.218_424655 JE.Soil.218_463475 JE.Soil.218_625704 JE.Soil.218_656998 JE.Soil.218_1125024 JE.Soil.218_1316821 JE.Soil.218_1482701 JE.Soil.218_1519406 JE.Soil.218_1544644 JE.Soil.222_6428 JE.Soil.222_17872 JE.Soil.222_125152 JE.Soil.222_125502 JE.Soil.222_245590 JE.Soil.222_584979 JE.Soil.222_621903 JE.Soil.222_668770 JE.Soil.222_782379 JE.Soil.222_1075816 JE.Soil.222_1280830 JE.Soil.222_1352266 JE.Soil.222_1534924 JE.Soil.222_1904145 JE.Soil.222_2046786 JE.Soil.222_2302417 JE.Soil.222_2373107 JE.Soil.222_2691087 JE.Soil.22_69116 JE.Soil.22_188013 JE.Soil.22_273071 JE.Soil.22_329141 JE.Soil.22_687167 JE.Soil.22_940310 JE.Soil.22_977894 JE.Soil.22_1220509 JE.Soil.22_1756050 JE.Soil.22_1759237 JE.Soil.22_1945602 JE.Soil.22_1950317 JE.Soil.22_1974832 JE.Soil.22_2002587 JE.Soil.22_2054740 JE.Soil.22_2080604 JE.Soil.22_2083214 JE.Soil.234_342884 JE.Soil.234_1432894 JE.Soil.234_1983404 JE.Soil.234_2007854 JE.Soil.250_1274868 JE.Soil.254_97065 JE.Soil.254_344278 JE.Soil.254_370219 JE.Soil.254_437396 JE.Soil.254_449654 JE.Soil.254_494861 JE.Soil.254_749057 JE.Soil.254_817384 JE.Soil.254_900921 JE.Soil.258_270297 JE.Soil.262_205081 JE.Soil.262_498712 JE.Soil.262_800229 JE.Soil.266_835083 JE.Soil.266_1026122 JE.Soil.266_1146068 JE.Soil.266_1581678 JE.Soil.26_93999 JE.Soil.26_563695 JE.Soil.26_573361 JE.Soil.26_1023849 JE.Soil.26_1101575 JE.Soil.26_1166597 JE.Soil.26_1272338 JE.Soil.26_1391365 JE.Soil.26_1624181 JE.Soil.26_1867851 JE.Soil.270_1427454 JE.Soil.270_1583982 JE.Soil.270_1815502 JE.Soil.2_186836 JE.Soil.2_357385 JE.Soil.2_484246 JE.Soil.2_487956 JE.Soil.2_1063913 JE.Soil.2_1366080 JE.Soil.2_1667852 JE.Soil.2_1924644 JE.Soil.2_2001195 JE.Soil.2_2138602 JE.Soil.2_2233454 JE.Soil.30_536114 JE.Soil.30_636568 JE.Soil.30_658886 JE.Soil.30_664400 JE.Soil.30_934810 JE.Soil.30_950516 JE.Soil.30_1041346 JE.Soil.30_1580147 JE.Soil.30_1580227 JE.Soil.30_1895625 JE.Soil.314_195609 JE.Soil.314_195972 JE.Soil.314_904458 JE.Soil.314_1178040 JE.Soil.34_15162 JE.Soil.34_75477 JE.Soil.34_140165 JE.Soil.34_262213 JE.Soil.34_322528 JE.Soil.34_332752 JE.Soil.34_862552 JE.Soil.34_951809 JE.Soil.34_1061403 JE.Soil.34_1207913 JE.Soil.34_1223550 JE.Soil.34_1286040 JE.Soil.34_1293588 JE.Soil.34_1309189 JE.Soil.34_1340212 JE.Soil.34_1735769 JE.Soil.34_1849449 JE.Soil.34_1919789 JE.Soil.34_2033615 JE.Soil.34_2064059 JE.Soil.34_2286804 JE.Soil.34_2364110 JE.Soil.34_2456228 JE.Soil.34_2611271 JE.Soil.34_2990224 JE.Soil.34_2990284 JE.Soil.34_3030535 JE.Soil.34_3040337 JE.Soil.34_4009241 JE.Soil.38_8384 JE.Soil.38_129106 JE.Soil.38_308648 JE.Soil.38_486496 JE.Soil.38_550352 JE.Soil.38_841554 JE.Soil.38_1132004 JE.Soil.38_1382945 JE.Soil.38_1391255 JE.Soil.38_1468296 JE.Soil.38_1872681 JE.Soil.38_1885332 JE.Soil.38_2189845 JE.Soil.38_2635307 JE.Soil.38_2693661 JE.Soil.38_2758775 JE.Soil.38_2818624 JE.Soil.38_2820593 JE.Soil.38_2834199 JE.Soil.38_2907230 JE.Soil.38_2940630 JE.Soil.42_278698 JE.Soil.42_292768 JE.Soil.42_551453 JE.Soil.42_1055389 JE.Soil.42_1140115 JE.Soil.42_1952351 JE.Soil.42_1961870 JE.Soil.42_2093879 JE.Soil.42_2100590 JE.Soil.42_2449215 JE.Soil.42_2555368 JE.Soil.42_2569204 JE.Soil.46_176761 JE.Soil.46_319728 JE.Soil.46_355765 JE.Soil.46_969840 JE.Soil.46_1093945 JE.Soil.46_1194838 JE.Soil.46_1291135 JE.Soil.46_1951077 JE.Soil.46_2059051 JE.Soil.46_2078887 JE.Soil.46_2091782 JE.Soil.46_2284729 JE.Soil.46_2284788 JE.Soil.46_2381007 JE.Soil.46_2474889 JE.Soil.46_2934227 JE.Soil.46_2966641 JE.Soil.46_2992003 JE.Soil.50_259605 JE.Soil.54_614951 JE.Soil.54_872623 JE.Soil.58_118337 JE.Soil.58_402692 JE.Soil.58_858723 JE.Soil.58_1447423 JE.Soil.62_25880 JE.Soil.62_2008827 JE.Soil.62_2021630 JE.Soil.66_380065 JE.Soil.66_611318 JE.Soil.66_611470 JE.Soil.66_632585 JE.Soil.66_1152868 JE.Soil.66_1395195 JE.Soil.66_1644513 JE.Soil.6_152915 JE.Soil.6_369765 JE.Soil.6_665952 JE.Soil.6_710018 JE.Soil.6_918790 JE.Soil.6_1597698 JE.Soil.6_1765128 JE.Soil.6_1784293 JE.Soil.6_2234770 JE.Soil.6_2345276 JE.Soil.6_2389906 JE.Soil.6_2491414 JE.Soil.6_2717651 JE.Soil.70_925706 JE.Soil.70_1103513 JE.Soil.70_1254646 JE.Soil.70_1417382 JE.Soil.74_124660 JE.Soil.78_168217 JE.Soil.78_418408 JE.Soil.78_1149207 JE.Soil.78_1345269 JE.Soil.78_1382020 JE.Soil.82_65253 JE.Soil.82_1110445 JE.Soil.86_17599 JE.Soil.86_19319 JE.Soil.86_1091213 JE.Soil.86_1205431 JE.Soil.86_1209349 JE.Soil.86_1824934 JE.Soil.86_2050703 JE.Soil.86_2095649 JE.Soil.86_2148936 JE.Lundberg.103_570256 JE.Lundberg.10_226181 JE.Lundberg.10_431866 JE.Lundberg.10_498076 JE.Lundberg.10_538135 JE.Lundberg.10_587337 JE.Lundberg.10_702213 JE.Lundberg.10_746133 JE.Lundberg.10_768539 JE.Lundberg.10_840253 JE.Lundberg.10_991169 JE.Lundberg.10_1045804 JE.Lundberg.112_1198154 JE.Lundberg.115_449395 JE.Lundberg.115_1161924 JE.Lundberg.118_669645 JE.Lundberg.118_1007332 JE.Lundberg.118_1225596 JE.Lundberg.124_566848 JE.Lundberg.127_423538 JE.Lundberg.13_68050 JE.Lundberg.13_144555 JE.Lundberg.13_563453 JE.Lundberg.13_619840 JE.Lundberg.13_660272 JE.Lundberg.13_663329 JE.Lundberg.13_935179 JE.Lundberg.13_1146341 JE.Lundberg.13_1168930 JE.Lundberg.13_1267643 JE.Lundberg.13_1317136 JE.Lundberg.13_1909135 JE.Lundberg.13_2225724 JE.Lundberg.13_2441991 JE.Lundberg.13_2724256 JE.Lundberg.13_2797439 JE.Lundberg.13_3241360 JE.Lundberg.13_3604616 JE.Lundberg.13_3820832 JE.Lundberg.13_3980706 JE.Lundberg.13_4134162 JE.Lundberg.13_5178376 JE.Lundberg.169_29308 JE.Lundberg.169_932966 JE.Lundberg.169_1292178 JE.Lundberg.169_1412243 JE.Lundberg.169_1709756 JE.Lundberg.16_142604 JE.Lundberg.16_257326 JE.Lundberg.16_258404 JE.Lundberg.16_370340 JE.Lundberg.16_440227 JE.Lundberg.16_447531 JE.Lundberg.16_545207 JE.Lundberg.16_800772 JE.Lundberg.16_883850 JE.Lundberg.16_976756 JE.Lundberg.16_1019864 JE.Lundberg.16_1090385 JE.Lundberg.16_1120901 JE.Lundberg.16_1143583 JE.Lundberg.16_1152141 JE.Lundberg.16_1153543 JE.Lundberg.172_809935 JE.Lundberg.172_810340 JE.Lundberg.172_923529 JE.Lundberg.172_1225436 JE.Lundberg.175_638515 JE.Lundberg.175_646493 JE.Lundberg.178_107039 JE.Lundberg.178_170844 JE.Lundberg.178_492363 JE.Lundberg.187_488356 JE.Lundberg.19_14276 JE.Lundberg.19_919053 JE.Lundberg.19_1005342 JE.Lundberg.1_35585 JE.Lundberg.1_468223 JE.Lundberg.1_1660932 JE.Lundberg.1_1914864 JE.Lundberg.22_1028031 JE.Lundberg.22_1088256 JE.Lundberg.22_1327804 JE.Lundberg.25_137059 JE.Lundberg.25_392143 JE.Lundberg.25_563109 JE.Lundberg.25_592265 JE.Lundberg.25_662410 JE.Lundberg.25_880742 JE.Lundberg.25_973498 JE.Lundberg.25_974077 JE.Lundberg.25_1030250 JE.Lundberg.25_1030439 JE.Lundberg.25_1047610 JE.Lundberg.25_1047679 JE.Lundberg.25_1117448 JE.Lundberg.25_1206675 JE.Lundberg.25_1255575 JE.Lundberg.25_1302732 JE.Lundberg.25_1372257 JE.Lundberg.25_1474475 JE.Lundberg.25_1506014 JE.Lundberg.25_1535532 JE.Lundberg.25_1600636 JE.Lundberg.25_1620710 JE.Lundberg.25_1643511 JE.Lundberg.28_42955 JE.Lundberg.28_245202 JE.Lundberg.28_290310 JE.Lundberg.28_329885 JE.Lundberg.28_457679 JE.Lundberg.28_511770 JE.Lundberg.28_786345 JE.Lundberg.28_786446 JE.Lundberg.28_815117 JE.Lundberg.28_932181 JE.Lundberg.28_950151 JE.Lundberg.28_968471 JE.Lundberg.28_989745 JE.Lundberg.28_1087275 JE.Lundberg.28_1287475 JE.Lundberg.28_1287585 JE.Lundberg.28_1355326 JE.Lundberg.28_1370015 JE.Lundberg.28_1421944 JE.Lundberg.31_31711 JE.Lundberg.31_31832 JE.Lundberg.31_140315 JE.Lundberg.31_140533 JE.Lundberg.31_373971 JE.Lundberg.31_515966 JE.Lundberg.31_523151 JE.Lundberg.31_553901 JE.Lundberg.31_568859 JE.Lundberg.31_620830 JE.Lundberg.31_713470 JE.Lundberg.31_1028388 JE.Lundberg.31_1158109 JE.Lundberg.31_1449658 JE.Lundberg.31_1623938 JE.Lundberg.31_1665736 JE.Lundberg.31_1742391 JE.Lundberg.34_74466 JE.Lundberg.34_156308 JE.Lundberg.34_189156 JE.Lundberg.34_204315 JE.Lundberg.34_955290 JE.Lundberg.34_1086680 JE.Lundberg.34_1086866 JE.Lundberg.34_1545968 JE.Lundberg.34_1662147 JE.Lundberg.34_1685078 JE.Lundberg.34_1812041 JE.Lundberg.34_1848380 JE.Lundberg.37_49151 JE.Lundberg.37_129421 JE.Lundberg.37_214538 JE.Lundberg.37_226176 JE.Lundberg.37_226246 JE.Lundberg.37_231262 JE.Lundberg.37_265908 JE.Lundberg.37_283079 JE.Lundberg.37_524941 JE.Lundberg.37_582754 JE.Lundberg.37_817916 JE.Lundberg.37_836489 JE.Lundberg.37_836713 JE.Lundberg.37_993051 JE.Lundberg.37_1003846 JE.Lundberg.37_1173461 JE.Lundberg.37_1384879 JE.Lundberg.37_1554121 JE.Lundberg.37_1556124 JE.Lundberg.37_1564732 JE.Lundberg.37_1624814 JE.Lundberg.40_164827 JE.Lundberg.40_423192 JE.Lundberg.40_895790 JE.Lundberg.40_1077547 JE.Lundberg.40_1082883 JE.Lundberg.40_1286263 JE.Lundberg.40_1291228 JE.Lundberg.40_1457067 JE.Lundberg.40_1582397 JE.Lundberg.43_18201 JE.Lundberg.43_166386 JE.Lundberg.43_189455 JE.Lundberg.43_416256 JE.Lundberg.43_509402 JE.Lundberg.43_574576 JE.Lundberg.43_645949 JE.Lundberg.43_867524 JE.Lundberg.43_1015758 JE.Lundberg.46_111480 JE.Lundberg.46_146249 JE.Lundberg.46_254909 JE.Lundberg.46_621435 JE.Lundberg.46_621470 JE.Lundberg.46_830403 JE.Lundberg.46_1196401 JE.Lundberg.46_1196718 JE.Lundberg.46_1264620 JE.Lundberg.46_1441854 JE.Lundberg.46_1487547 JE.Lundberg.49_1045592 JE.Lundberg.49_1344039 JE.Lundberg.49_1578153 JE.Lundberg.4_164606 JE.Lundberg.4_398718 JE.Lundberg.4_534096 JE.Lundberg.4_545850 JE.Lundberg.4_789776 JE.Lundberg.4_803657 JE.Lundberg.4_1171336 JE.Lundberg.4_1343498 JE.Lundberg.52_297552 JE.Lundberg.52_1557563 JE.Lundberg.55_730728 JE.Lundberg.55_884369 JE.Lundberg.55_991138 JE.Lundberg.55_1108142 JE.Lundberg.55_1494670 JE.Lundberg.58_173669 JE.Lundberg.58_261224 JE.Lundberg.58_662821 JE.Lundberg.58_793139 JE.Lundberg.58_1035608 JE.Lundberg.58_1876479 JE.Lundberg.61_48474 JE.Lundberg.61_933989 JE.Lundberg.61_1275202 JE.Lundberg.61_1880161 JE.Lundberg.64_629625 JE.Lundberg.64_1103435 JE.Lundberg.67_794733 JE.Lundberg.70_469479 JE.Lundberg.70_542214 JE.Lundberg.70_1077926 JE.Lundberg.70_1299823 JE.Lundberg.70_1433284 JE.Lundberg.73_1208874 JE.Lundberg.73_1208886 JE.Lundberg.76_562587 JE.Lundberg.76_912275 JE.Lundberg.79_443858 JE.Lundberg.7_492063 JE.Lundberg.7_529298 JE.Lundberg.7_540356 JE.Lundberg.7_650927 JE.Lundberg.7_675291 JE.Lundberg.7_1001636 JE.Lundberg.7_1281192 JE.Lundberg.7_1312251 JE.Lundberg.7_1585264 JE.Lundberg.7_1724435 JE.Lundberg.85_1127678 JE.Lundberg.85_1127897 JE.Lundberg.88_157960 JE.Lundberg.88_158004 JE.Lundberg.88_202622 JE.Lundberg.88_368384 JE.Lundberg.88_547757 JE.Lundberg.88_1375018 JE.Lundberg.91_1252446 JE.Lundberg.91_1719510 JE.Lundberg.94_131714 JE.Lundberg.94_631091 JE.Lundberg.16_878901 JE.Lundberg.172_411853 JE.Lundberg.172_412077 JE.Lundberg.172_757398 JE.Lundberg.172_757623 JE.Lundberg.172_1461226 JE.Lundberg.22_850385 JE.Lundberg.49_139373 JE.Lundberg.49_714688 JE.Lundberg.49_1695587 JE.Lundberg.4_1209705 JE.Lundberg.55_821904 JE.Lundberg.55_1874308 JE.Lundberg.70_1189660 JE.Lundberg.73_318739 JE.Lundberg.73_324285 JE.Lundberg.73_334519 JE.Lundberg.73_427486 JE.Lundberg.73_427711 JE.Lundberg.73_501250 JE.Lundberg.73_602495 JE.Lundberg.73_1344545 JE.Lundberg.73_1344744 JE.Lundberg.76_283400 JE.Lundberg.76_466850 JE.Lundberg.76_564180 JE.Lundberg.76_648819 JE.Lundberg.76_666243 JE.Lundberg.76_826597 JE.Lundberg.76_867453 JE.Lundberg.76_1087576 JE.Lundberg.76_1092753 JE.Lundberg.76_1096751 JE.Lundberg.76_1539875 JE.Lundberg.76_1623111 JE.Lundberg.79_16133 JE.Lundberg.79_45051 JE.Lundberg.79_105900 JE.Lundberg.79_329247 JE.Lundberg.79_451100 JE.Lundberg.79_1168289 JE.Lundberg.79_1200238 JE.Lundberg.79_1285768 JE.Lundberg.79_1291235 JE.Lundberg.79_1322469 JE.Lundberg.79_1368011 JE.Lundberg.79_1368149 JE.Lundberg.82_463530 JE.Lundberg.85_535351 JE.Lundberg.85_789663 JE.Lundberg.85_789821 JE.Lundberg.85_1002461 JE.Lundberg.85_1809132 JE.Lundberg.85_2026840 JE.Lundberg.85_2147429 JE.Lundberg.85_2268923 JE.Lundberg.85_2292998 JE.Lundberg.85_2537779 JE.Lundberg.85_3231265 JE.Lundberg.85_3457931 JE.Lundberg.85_4076524 JE.Lundberg.85_4202376 JE.Lundberg.85_4447547 JE.Lundberg.85_4829020 JE.Lundberg.85_4949417 JE.Lundberg.85_5061929 JE.Lundberg.85_5685434 JE.Lundberg.88_156228 JE.Lundberg.88_272084 JE.Lundberg.88_295191 JE.Lundberg.88_904038 JE.Lundberg.88_909123 JE.Lundberg.91_210160 JE.Lundberg.91_215743 JE.Lundberg.91_304986 JE.Lundberg.91_458073 JE.Lundberg.91_458179 JE.Lundberg.91_832475 JE.Lundberg.91_947934 JE.Lundberg.91_1240795 JE.Lundberg.91_1457826 JE.Lundberg.94_76654 JE.Lundberg.94_295441 JE.Lundberg.94_364219 JE.Lundberg.94_365929 JE.Lundberg.94_440405 JE.Lundberg.94_461976 JE.Lundberg.94_686631 JE.Lundberg.94_960696 JE.Lundberg.94_1267314 JE.Lundberg.31_1420013 JE.Lundberg.73_734359 JE.Lundberg.73_743911 JE.Lundberg.73_1147411 JE.Lundberg.73_1394662 JE.Lundberg.76_456509 JE.Lundberg.76_469817 JE.Lundberg.76_470169 JE.Lundberg.76_653126 JE.Lundberg.76_767830 JE.Lundberg.76_944215 JE.Lundberg.76_944440 JE.Lundberg.76_949345 JE.Lundberg.76_1104863 JE.Lundberg.76_1401765 JE.Lundberg.76_1401785 JE.Lundberg.76_1401827 JE.Lundberg.76_1419189 JE.Lundberg.76_1490202 JE.Lundberg.76_1490222 JE.Lundberg.76_1520094 JE.Lundberg.79_17313 JE.Lundberg.79_17316 JE.Lundberg.79_461044 JE.Lundberg.79_604291 JE.Lundberg.82_196753 JE.Lundberg.82_246912 JE.Lundberg.82_320169 JE.Lundberg.82_320254 JE.Lundberg.82_421871 JE.Lundberg.82_421999 JE.Lundberg.82_696157 JE.Lundberg.82_820138 JE.Lundberg.82_820399 JE.Lundberg.82_937304 JE.Lundberg.85_54744 JE.Lundberg.85_393231 JE.Lundberg.85_812412 JE.Lundberg.85_1636397 JE.Lundberg.85_1636446 JE.Lundberg.85_1676779 JE.Lundberg.85_2055952 JE.Lundberg.85_2211616 JE.Lundberg.85_2504783 JE.Lundberg.85_3202539 JE.Lundberg.85_3709718 JE.Lundberg.85_3710072 JE.Lundberg.85_3948516 JE.Lundberg.85_3997041 JE.Lundberg.85_4189678 JE.Lundberg.85_4872453 JE.Lundberg.85_4918566 JE.Lundberg.85_5357288 JE.Lundberg.85_5502503 JE.Lundberg.85_5502520 JE.Lundberg.85_5652317 JE.Lundberg.88_136729 JE.Lundberg.88_216962 JE.Lundberg.88_436228 JE.Lundberg.88_484832 JE.Lundberg.88_530921 JE.Lundberg.88_765533 JE.Lundberg.88_807915 JE.Lundberg.88_1226323 JE.Lundberg.91_27006 JE.Lundberg.91_215193 JE.Lundberg.91_584695 JE.Lundberg.91_584969 JE.Lundberg.91_725602 JE.Lundberg.91_885688 JE.Lundberg.94_37183 JE.Lundberg.94_61657 JE.Lundberg.94_93498 JE.Lundberg.94_261643 JE.Lundberg.94_267221 JE.Lundberg.94_502646 JE.Lundberg.94_1051650 JE.Lundberg.106_670343 JE.Lundberg.130_385412 JE.Lundberg.133_607390 JE.Lundberg.139_153300 JE.Lundberg.142_87046 JE.Lundberg.169_855667 JE.Lundberg.169_1483540 JE.Lundberg.172_996263 JE.Lundberg.178_378378 JE.Lundberg.178_558189 JE.Lundberg.178_613392 JE.Lundberg.55_244766 JE.Lundberg.61_687546 JE.Lundberg.73_66491 JE.Lundberg.73_83819 JE.Lundberg.73_163358 JE.Lundberg.73_249021 JE.Lundberg.73_311411 JE.Lundberg.73_467526 JE.Lundberg.73_701135 JE.Lundberg.73_854574 JE.Lundberg.73_955353 JE.Lundberg.76_254874 JE.Lundberg.76_547597 JE.Lundberg.76_928248 JE.Lundberg.76_1158209 JE.Lundberg.76_1359457 JE.Lundberg.76_1565468 JE.Lundberg.76_1593350 JE.Lundberg.79_566652 JE.Lundberg.79_736857 JE.Lundberg.79_737030 JE.Lundberg.79_819868 JE.Lundberg.79_872446 JE.Lundberg.79_1093074 JE.Lundberg.82_147149 JE.Lundberg.82_193619 JE.Lundberg.82_346209 JE.Lundberg.82_664229 JE.Lundberg.82_839869 JE.Lundberg.85_566942 JE.Lundberg.85_872556 JE.Lundberg.85_1285972 JE.Lundberg.85_1286262 JE.Lundberg.85_1655409 JE.Lundberg.85_2093245 JE.Lundberg.85_2226731 JE.Lundberg.85_2456889 JE.Lundberg.85_2457022 JE.Lundberg.85_2457119 JE.Lundberg.85_4341469 JE.Lundberg.85_4629105 JE.Lundberg.85_5157638 JE.Lundberg.85_5275364 JE.Lundberg.88_1109304 JE.Lundberg.91_481556 JE.Lundberg.94_37546 JE.Lundberg.94_154193 JE.Lundberg.94_453981 JE.Lundberg.94_467971 JE.Lundberg.94_594489 JE.Lundberg.94_594742 JE.Lundberg.94_604555 JE.Lundberg.94_608016 JE.Lundberg.94_794712 JE.Lundberg.94_909622 JE.Lundberg.94_1194109 JE.Lundberg.94_1197027 JE.Lundberg.97_280852 JE.Lundberg.10_1009727 JE.Lundberg.10_1015359 JE.Lundberg.13_739676 JE.Lundberg.13_3025075 JE.Lundberg.13_5042456 JE.Lundberg.16_488859 JE.Lundberg.19_95407 JE.Lundberg.19_734490 JE.Lundberg.19_1125588 JE.Lundberg.1_476905 JE.Lundberg.1_682936 JE.Lundberg.22_450682 JE.Lundberg.25_551753 JE.Lundberg.25_1014719 JE.Lundberg.28_409616 JE.Lundberg.28_477824 JE.Lundberg.28_1444733 JE.Lundberg.31_162957 JE.Lundberg.31_524420 JE.Lundberg.31_1441268 JE.Lundberg.31_1688480 JE.Lundberg.34_22048 JE.Lundberg.34_62764 JE.Lundberg.34_248707 JE.Lundberg.37_638664 JE.Lundberg.40_265649 JE.Lundberg.40_998251 JE.Lundberg.40_1271719 JE.Lundberg.40_1600542 JE.Lundberg.43_416141 JE.Lundberg.43_1012019 JE.Lundberg.43_1272705 JE.Lundberg.4_84419 JE.Lundberg.4_188751 JE.Lundberg.4_876968 JE.Lundberg.4_1350202 JE.Lundberg.4_1412096 JE.Lundberg.7_567724 JE.Lundberg.7_951429 JE.Lundberg.7_1362506 JE.Lundberg.94_1272310 JE.Lundberg.100_425326 JE.Lundberg.100_826649 JE.Lundberg.100_989305 JE.Lundberg.103_1013278 JE.Lundberg.106_150240 JE.Lundberg.106_1282237 JE.Lundberg.118_1267239 JE.Lundberg.172_624031 JE.Lundberg.172_1053957 JE.Lundberg.178_255520 JE.Lundberg.73_490300 JE.Lundberg.73_849129 JE.Lundberg.73_849392 JE.Lundberg.73_954945 JE.Lundberg.76_961700 JE.Lundberg.82_429135 JE.Lundberg.82_496238 JE.Lundberg.85_1315452 JE.Lundberg.85_1320444 JE.Lundberg.85_3600566 JE.Lundberg.85_3652903 JE.Lundberg.85_3652988 JE.Lundberg.85_4278974 JE.Lundberg.85_4279080 JE.Lundberg.85_4279261 JE.Lundberg.88_1172146 JE.Lundberg.94_428031 JE.Lundberg.94_521912 JE.Lundberg.94_979465 JE.Lundberg.163_338173 JE.Lundberg.178_90968 JE.Soil.102_195151 JE.Soil.106_334877 JE.Soil.106_1286379 JE.Soil.110_1280005 JE.Soil.118_848058 JE.Soil.118_927113 JE.Soil.130_791298 JE.Soil.138_694724 JE.Soil.274_1017084 JE.Soil.274_1451290 JE.Soil.278_1891268 JE.Soil.282_344654 JE.Soil.282_440771 JE.Soil.282_781990 JE.Soil.282_1614440 JE.Soil.282_2189605 JE.Soil.286_399428 JE.Soil.290_2046149 JE.Soil.294_279686 JE.Soil.298_58745 JE.Soil.314_799694 JE.Soil.318_1343581 JE.Soil.98_181957 JE.Lundberg.103_167386 JE.Lundberg.109_1436159 JE.Lundberg.178_479393 JE.Lundberg.55_571955 JE.Lundberg.55_845159 JE.Lundberg.55_1857971 JE.Lundberg.76_1272638 JE.Lundberg.79_1221587 JE.Lundberg.79_1231323 JE.Lundberg.85_879881 JE.Lundberg.85_2079039 JE.Lundberg.85_2186866 JE.Lundberg.85_2186883 JE.Lundberg.85_3793574 JE.Lundberg.85_3793666 JE.Lundberg.85_5698532 JE.Lundberg.85_5724097 JE.Lundberg.88_933097 JE.Lundberg.88_1173489 JE.Lundberg.91_1709318 JE.Lundberg.94_694437 JE.Lundberg.94_694654 JE.Lundberg.94_874661 JE.Soil.182_485502 JE.Soil.182_1383053 JE.Soil.182_1478675 JE.Soil.182_1478930 JE.Soil.182_2003970 JE.Soil.186_365844 JE.Soil.18_1057345 JE.Soil.190_504454 JE.Soil.194_532974 JE.Soil.194_714315 JE.Soil.194_3228654 JE.Soil.198_833769 JE.Soil.210_612785 JE.Soil.210_758079 JE.Soil.214_1941440 JE.Soil.222_2565797 JE.Soil.22_2075249 JE.Soil.262_496788 JE.Soil.266_1020797 JE.Soil.270_415847 JE.Soil.42_1939400 JE.Lundberg.103_179428 JE.Lundberg.103_671518 JE.Lundberg.106_791565 JE.Lundberg.109_7636 JE.Lundberg.109_912291 JE.Lundberg.109_1266554 JE.Lundberg.112_686294 JE.Lundberg.112_1431644 JE.Lundberg.115_275358 JE.Lundberg.118_709896 JE.Lundberg.118_1332669 JE.Lundberg.121_180816 JE.Lundberg.121_806674 JE.Lundberg.124_793131 JE.Lundberg.139_59223 JE.Lundberg.55_961923 JE.Lundberg.97_228213 JE.Lundberg.97_244696 JE.Lundberg.97_732567 JE.Lundberg.100_641909 JE.Lundberg.100_1317124 JE.Lundberg.106_986654 JE.Lundberg.106_986700 JE.Lundberg.85_411390 JE.Lundberg.85_1474850 JE.Lundberg.148_704418 JE.Lundberg.148_704475 JE.Lundberg.154_453843 JE.Lundberg.160_466957 JE.Lundberg.160_467212 JE.Lundberg.124_645706 JE.Lundberg.127_80917 JE.Lundberg.127_1090946 JE.Lundberg.130_1657 JE.Lundberg.130_923803 JE.Lundberg.136_405858 JE.Lundberg.139_987283 JE.Lundberg.127_1163957 JE.Lundberg.142_533006 JE.Lundberg.154_1031102 JE.Lundberg.136_783038 JE.Soil.266_1531817 JE.Soil.66_12240 JE.Soil.178_38002 JE.Soil.38_2758925 JE.Soil.46_240017 JE.Soil.258_391388 JE.Soil.50_619669 JE.Soil.62_620532 JE.Lundberg.25_880411 JE.Lundberg.28_1087169 JE.Lundberg.31_184262 JE.Lundberg.97_227871 JE.Lundberg.55_805854 JE.Lundberg.70_395320 JE.Lundberg.55_339871 JE.Lundberg.58_703828 JE.Lundberg.82_914243 JE.Lundberg.97_478956 JE.Lundberg.73_1394778 JE.Lundberg.85_643209 JE.Soil.62_1015604 JE.Soil.6_2934434 JE.Lundberg.121_1149804 JE.Soil.206_1782935 JE.Soil.210_700900 JE.Lundberg.142_490568 JE.Lundberg.154_724636 JE.Lundberg.175_26135 JE.Soil.18_2770639 JE.Lundberg.163_937638 JE.Soil.86_318760 JE.Lundberg.178_469132 JE.Lundberg.181_79621 JE.Lundberg.4_86343 JE.Lundberg.1_1307686 JE.Lundberg.4_309337 JE.Lundberg.43_350514 JE.Lundberg.43_181361 JE.Lundberg.31_1028124 JE.Lundberg.64_1938842 JE.Lundberg.82_775501 JE.Soil.50_395439 JE.Lundberg.79_245169 JE.Lundberg.85_1809284 JE.Lundberg.85_2987824 JE.Soil.34_1098868 JE.Soil.210_618177 JE.Soil.34_3855412 JE.Soil.182_624769 JE.Soil.218_1333485 JE.Soil.78_1081275 JE.Soil.62_1227412 JE.Soil.74_330657 JE.Soil.102_691110 JE.Soil.142_1239187
JE.Lundberg.106_382320 JE.Lundberg.151_168562 JE.Lundberg.130_154525 JE.Lundberg.163_776713 JE.Lundberg.154_850621 JE.Lundberg.187_542417 JE.Soil.206_743310 JE.Lundberg.166_432353 JE.Soil.250_1026665 JE.Soil.286_813440 JE.Lundberg.100_1261995 JE.Lundberg.100_67136 JE.Lundberg.100_822944 JE.Lundberg.103_1715791 JE.Lundberg.103_819658 JE.Lundberg.10_1158363 JE.Lundberg.121_428534 JE.Lundberg.121_805758 JE.Lundberg.127_542824 JE.Lundberg.133_1104535 JE.Lundberg.136_299679 JE.Lundberg.136_720557 JE.Lundberg.139_1187320 JE.Lundberg.139_786518 JE.Lundberg.145_366344 JE.Lundberg.145_754497 JE.Lundberg.145_801006 JE.Lundberg.148_1041940 JE.Lundberg.160_341197 JE.Lundberg.160_918752 JE.Lundberg.160_919016 JE.Lundberg.163_13876 JE.Lundberg.163_169915 JE.Lundberg.163_425942 JE.Lundberg.166_1023955 JE.Lundberg.178_324589 JE.Lundberg.181_95487 JE.Lundberg.187_705714 JE.Lundberg.1_1755559 JE.Lundberg.1_858040 JE.Lundberg.31_108248 JE.Lundberg.31_743135 JE.Lundberg.43_802431 JE.Lundberg.79_323687 JE.Lundberg.7_1292461 JE.Lundberg.7_318981 JE.Soil.210_867038 JE.Soil.218_997513 JE.Soil.66_32856 JE.Lundberg.109_420561 JE.Lundberg.112_1100915 JE.Lundberg.121_805695 JE.Lundberg.127_232830 JE.Lundberg.148_785015 JE.Lundberg.154_1137654 JE.Lundberg.163_68161 JE.Lundberg.163_68383 JE.Lundberg.163_156362 JE.Lundberg.166_1265586 JE.Lundberg.175_1087673 JE.Lundberg.28_389664 JE.Lundberg.97_384429 JE.Soil.182_1613998 JE.Soil.194_2213231 JE.Soil.198_949301 JE.Soil.210_65850 JE.Soil.218_402729 JE.Soil.218_591912 JE.Soil.222_2399406 JE.Soil.6_690286 JE.Lundberg.166_1401195 JE.Lundberg.169_552256 JE.Lundberg.187_794133 JE.Lundberg.31_1602515 JE.Lundberg.31_1602663 JE.Lundberg.43_433009 JE.Lundberg.43_1247271 JE.Lundberg.52_865934 JE.Lundberg.7_891002 JE.Lundberg.7_891104 JE.Lundberg.97_177974 JE.Soil.14_945142 JE.Lundberg.136_299643 JE.Lundberg.160_42756 JE.Lundberg.163_13805 JE.Lundberg.163_13969 JE.Lundberg.166_664280 JE.Soil.218_997575 JE.Lundberg.166_594964 JE.Soil.106_931553 JE.Soil.134_1986428 JE.Soil.218_500899 JE.Soil.234_1416429 JE.Soil.142_1866803 JE.Soil.18_1912510 JE.Soil.266_992539 JE.Lundberg.85_2351516 JE.Soil.18_2648916 JE.Soil.34_2190671 JE.Soil.6_618223 JE.Lundberg.166_432474 JE.Soil.250_1225994 JE.Soil.302_437514 JE.Lundberg.139_209971 JE.Lundberg.154_1000174 JE.Lundberg.163_169611 JE.Lundberg.1_418531 JE.Lundberg.25_950936 JE.Lundberg.31_310137 JE.Lundberg.43_1247307 JE.Soil.58_713536 JE.Lundberg.55_961275 JE.Soil.122_290979 JE.Soil.34_2411347 JE.Soil.54_795016 JE.Soil.66_1615653 JE.Lundberg.100_691587 JE.Lundberg.142_695018 JE.Soil.250_244365 JE.Soil.62_953814 JE.Lundberg.121_1544330 JE.Lundberg.13_2283188 JE.Soil.262_502491 JE.Soil.54_877554 JE.Lundberg.7_1482318 JE.Lundberg.166_898808 JE.Lundberg.1_946829 JE.Lundberg.130_713287 JE.Lundberg.139_973726 JE.Lundberg.139_973856 JE.Lundberg.148_672512 JE.Lundberg.166_1281134 JE.Soil.110_392775 JE.Soil.38_2534878 JE.Soil.110_49983 JE.Soil.38_2534919 JE.Soil.110_482499 JE.Soil.14_426713 JE.Soil.38_1911205 JE.Soil.38_1911228 JE.Soil.62_1052048 JE.Soil.62_2507621 JE.Soil.66_647168 JE.Soil.62_1383815 JE.Soil.62_1812241 JE.Soil.98_542892 JE.Lundberg.10_310828 JE.Lundberg.160_368504 JE.Soil.46_1613094 JE.Lundberg.67_862636 JE.Lundberg.142_4708 JE.Lundberg.67_1477134 JE.Lundberg.139_807651 JE.Lundberg.166_1147398 JE.Lundberg.100_346561 JE.Lundberg.121_450922 JE.Lundberg.103_945928 JE.Lundberg.145_909807 JE.Lundberg.112_689492 JE.Lundberg.10_238565 JE.Lundberg.103_53880 JE.Lundberg.148_1121819 JE.Lundberg.163_537279 JE.Lundberg.136_841195 JE.Lundberg.169_629661 JE.Lundberg.121_880368 JE.Lundberg.100_1216794 JE.Lundberg.100_415805 JE.Soil.106_643378 JE.Soil.102_150583 JE.Lundberg.112_64798 JE.Lundberg.121_1208662 JE.Lundberg.103_1520146 JE.Lundberg.169_1015211 JE.Soil.130_819388 JE.Lundberg.100_109551 JE.Lundberg.100_1216621 JE.Lundberg.100_238549 JE.Lundberg.100_904289 JE.Lundberg.106_153443 JE.Lundberg.106_369745 JE.Lundberg.106_4754 JE.Lundberg.106_513902 JE.Lundberg.106_889210 JE.Lundberg.109_414244 JE.Lundberg.10_1007299 JE.Lundberg.112_1447012 JE.Lundberg.115_1377907 JE.Lundberg.115_665846 JE.Lundberg.118_818041 JE.Lundberg.121_1102013 JE.Lundberg.121_406456 JE.Lundberg.127_1122895 JE.Lundberg.127_1313193 JE.Lundberg.127_64894 JE.Lundberg.127_858701 JE.Lundberg.127_96597 JE.Lundberg.130_1104312 JE.Lundberg.133_1077009 JE.Lundberg.136_530541 JE.Lundberg.136_530582 JE.Lundberg.139_906227 JE.Lundberg.142_1021021 JE.Lundberg.145_1036629 JE.Lundberg.145_1279005 JE.Lundberg.145_854878 JE.Lundberg.163_39548 JE.Lundberg.163_670890 JE.Lundberg.163_743080 JE.Lundberg.163_794413 JE.Lundberg.163_794602 JE.Lundberg.166_1187649 JE.Lundberg.166_1187905 JE.Lundberg.166_1359586 JE.Lundberg.166_1383446 JE.Lundberg.166_389496 JE.Lundberg.166_52292 JE.Lundberg.166_628965 JE.Lundberg.166_748857 JE.Lundberg.169_532483 JE.Lundberg.169_537967 JE.Lundberg.172_1086443 JE.Lundberg.172_1111970 JE.Lundberg.172_17464 JE.Lundberg.175_515272 JE.Lundberg.175_720514 JE.Lundberg.178_243590 JE.Lundberg.178_30662 JE.Lundberg.178_442420 JE.Lundberg.178_646369 JE.Lundberg.181_185075 JE.Lundberg.181_528555 JE.Lundberg.181_59484 JE.Lundberg.187_1036237 JE.Lundberg.187_110001 JE.Lundberg.187_1421948 JE.Lundberg.187_143352 JE.Lundberg.190_1088914 JE.Lundberg.190_952579 JE.Lundberg.19_437369 JE.Lundberg.1_1127183 JE.Lundberg.49_635901 JE.Lundberg.55_1742942 JE.Lundberg.55_7114 JE.Lundberg.61_683526 JE.Lundberg.64_1954304 JE.Lundberg.67_1533064 JE.Lundberg.70_1395690 JE.Lundberg.70_1559069 JE.Lundberg.91_875322 JE.Lundberg.97_1028466 JE.Lundberg.97_426709 JE.Lundberg.97_916981 JE.Soil.106_1143 JE.Soil.106_1418909 JE.Soil.106_2601644 JE.Soil.106_3101028 JE.Soil.118_826742 JE.Soil.122_54366 JE.Soil.122_649168 JE.Soil.130_184109 JE.Soil.14_1508825 JE.Soil.182_1833732 JE.Soil.18_1655423 JE.Soil.18_37409 JE.Soil.190_1539077 JE.Soil.190_3475386 JE.Soil.190_3582579 JE.Soil.198_1300300 JE.Soil.206_1571798 JE.Soil.214_1755564 JE.Soil.214_205062 JE.Soil.214_886561 JE.Soil.222_1717980 JE.Soil.22_1000710 JE.Soil.22_1130475 JE.Soil.274_407978 JE.Soil.274_831024 JE.Soil.290_1920967 JE.Soil.290_351413 JE.Soil.298_722935 JE.Soil.30_682361 JE.Soil.38_2824492 JE.Soil.42_495621 JE.Soil.42_858672 JE.Lundberg.100_1252599 JE.Lundberg.109_1310687 JE.Lundberg.109_1716739 JE.Lundberg.112_868110 JE.Lundberg.115_815076 JE.Lundberg.121_187097 JE.Lundberg.121_1102187 JE.Lundberg.127_482370 JE.Lundberg.127_527453 JE.Lundberg.145_249652 JE.Lundberg.145_597898 JE.Lundberg.145_1036569 JE.Lundberg.145_1281076 JE.Lundberg.145_1329960 JE.Lundberg.148_362546 JE.Lundberg.148_571173 JE.Lundberg.148_791376 JE.Lundberg.148_855214 JE.Lundberg.148_1003050 JE.Lundberg.151_596015 JE.Lundberg.154_175852 JE.Lundberg.154_516945 JE.Lundberg.154_869911 JE.Lundberg.154_1034052 JE.Lundberg.163_8060 JE.Lundberg.163_8170 JE.Lundberg.163_132299 JE.Lundberg.163_160177 JE.Lundberg.163_269952 JE.Lundberg.163_283103 JE.Lundberg.163_312999 JE.Lundberg.163_335947 JE.Lundberg.163_363032 JE.Lundberg.163_368291 JE.Lundberg.163_368393 JE.Lundberg.163_671565 JE.Lundberg.163_742997 JE.Lundberg.163_743203 JE.Lundberg.163_933408 JE.Lundberg.163_939379 JE.Lundberg.163_939414 JE.Lundberg.163_939664 JE.Lundberg.166_50026 JE.Lundberg.166_108216 JE.Lundberg.166_258103 JE.Lundberg.166_405763 JE.Lundberg.166_599560 JE.Lundberg.166_629795 JE.Lundberg.166_757950 JE.Lundberg.166_807591 JE.Lundberg.166_843726 JE.Lundberg.166_1065888 JE.Lundberg.166_1066086 JE.Lundberg.166_1187596 JE.Lundberg.166_1324565 JE.Lundberg.169_140589 JE.Lundberg.169_898433 JE.Lundberg.169_898468 JE.Lundberg.169_1215204 JE.Lundberg.169_1259073 JE.Lundberg.169_1356678 JE.Lundberg.169_1519499 JE.Lundberg.169_1519528 JE.Lundberg.169_1690489 JE.Lundberg.172_279484 JE.Lundberg.172_339833 JE.Lundberg.172_496665 JE.Lundberg.172_575234 JE.Lundberg.172_744058 JE.Lundberg.172_1111693 JE.Lundberg.172_1360619 JE.Lundberg.172_1360913 JE.Lundberg.172_1459462 JE.Lundberg.172_1515538 JE.Lundberg.175_86646 JE.Lundberg.175_86920 JE.Lundberg.175_128609 JE.Lundberg.175_425517 JE.Lundberg.175_869180 JE.Lundberg.175_879517 JE.Lundberg.178_235825 JE.Lundberg.178_235959 JE.Lundberg.178_338365 JE.Lundberg.178_442097 JE.Lundberg.178_555424 JE.Lundberg.178_605251 JE.Lundberg.178_630866 JE.Lundberg.181_59256 JE.Lundberg.181_327121 JE.Lundberg.181_361376 JE.Lundberg.181_361530 JE.Lundberg.181_396308 JE.Lundberg.181_495126 JE.Lundberg.181_550759 JE.Lundberg.181_593209 JE.Lundberg.181_846386 JE.Lundberg.181_896315 JE.Lundberg.181_947546 JE.Lundberg.181_1080482 JE.Lundberg.181_1153638 JE.Lundberg.181_1208682 JE.Lundberg.181_1238152 JE.Lundberg.187_68645 JE.Lundberg.187_95332 JE.Lundberg.187_446585 JE.Lundberg.187_490653 JE.Lundberg.187_617007 JE.Lundberg.187_753084 JE.Lundberg.187_988726 JE.Lundberg.187_1297568 JE.Lundberg.190_855860 JE.Lundberg.19_437281 JE.Lundberg.88_1433125 JE.Lundberg.91_875599 JE.Lundberg.97_148077 JE.Soil.106_1184442 JE.Soil.106_1722612 JE.Soil.106_1983868 JE.Soil.106_3131532 JE.Soil.110_215158 JE.Soil.110_265893 JE.Soil.110_545703 JE.Soil.110_623797 JE.Soil.118_135011 JE.Soil.118_809985 JE.Soil.122_721362 JE.Soil.122_765649 JE.Soil.134_241953 JE.Soil.134_1328675 JE.Soil.134_1561148 JE.Soil.134_2340225 JE.Soil.134_2340232 JE.Soil.134_2419615 JE.Soil.134_2419755 JE.Soil.138_271056 JE.Soil.138_750362 JE.Soil.138_931184 JE.Soil.142_557295 JE.Soil.142_1540293 JE.Soil.142_1569202 JE.Soil.14_510006 JE.Soil.14_877480 JE.Soil.14_997602 JE.Soil.14_1283661 JE.Soil.14_1570855 JE.Soil.14_1618690 JE.Soil.14_1838818 JE.Soil.14_2206123 JE.Soil.14_2559167 JE.Soil.178_821841 JE.Soil.178_851392 JE.Soil.182_297520 JE.Soil.182_781568 JE.Soil.186_1618817 JE.Soil.18_1495321 JE.Soil.190_160712 JE.Soil.190_1539299 JE.Soil.190_3304101 JE.Soil.194_689702 JE.Soil.194_2731849 JE.Soil.194_4744255 JE.Soil.198_1257421 JE.Soil.202_127889 JE.Soil.206_1563132 JE.Soil.210_21245 JE.Soil.210_440134 JE.Soil.218_921995 JE.Soil.218_1439422 JE.Soil.222_1452531 JE.Soil.222_1718187 JE.Soil.22_224961 JE.Soil.26_586699 JE.Soil.26_924906 JE.Soil.26_1010469 JE.Soil.274_498853 JE.Soil.274_2263562 JE.Soil.278_746331 JE.Soil.278_1427485 JE.Soil.282_91833 JE.Soil.282_523982 JE.Soil.282_1319314 JE.Soil.282_1389915 JE.Soil.282_2383774 JE.Soil.286_91669 JE.Soil.286_190911 JE.Soil.286_376987 JE.Soil.286_572666 JE.Soil.286_1439666 JE.Soil.286_1850268 JE.Soil.290_11997 JE.Soil.290_184621 JE.Soil.290_958330 JE.Soil.290_1042004 JE.Soil.290_1053961 JE.Soil.290_1172930 JE.Soil.290_2673885 JE.Soil.290_2707357 JE.Soil.290_2874431 JE.Soil.290_3123810 JE.Soil.294_159948 JE.Soil.294_189160 JE.Soil.294_417954 JE.Soil.294_497888 JE.Soil.294_590287 JE.Soil.298_242920 JE.Soil.298_437713 JE.Soil.298_493871 JE.Soil.2_488792 JE.Soil.2_1157369 JE.Soil.2_1480220 JE.Soil.2_1480478 JE.Soil.302_417877 JE.Soil.302_418093 JE.Soil.302_514617 JE.Soil.30_2546210 JE.Soil.310_7897 JE.Soil.314_358318 JE.Soil.314_1019493 JE.Soil.314_1095663 JE.Soil.42_250464 JE.Soil.46_1041116 JE.Soil.46_1404286 JE.Soil.46_1652759 JE.Soil.6_1188350 JE.Lundberg.121_688999 JE.Lundberg.124_445202 JE.Lundberg.124_445431 JE.Lundberg.124_1094429 JE.Lundberg.127_399985 JE.Lundberg.127_692908 JE.Lundberg.127_881745 JE.Lundberg.127_1171391 JE.Lundberg.130_178082 JE.Lundberg.130_272970 JE.Lundberg.139_652143 JE.Lundberg.142_320913 JE.Lundberg.142_502740 JE.Lundberg.145_205335 JE.Lundberg.145_266812 JE.Lundberg.145_412765 JE.Lundberg.145_440416 JE.Lundberg.145_550692 JE.Lundberg.145_606678 JE.Lundberg.145_688339 JE.Lundberg.145_699297 JE.Lundberg.145_868674 JE.Lundberg.145_868801 JE.Lundberg.145_963264 JE.Lundberg.145_1121938 JE.Lundberg.145_1160258 JE.Lundberg.145_1378012 JE.Lundberg.145_1388906 JE.Lundberg.145_1444835 JE.Lundberg.145_1475855 JE.Lundberg.145_1566420 JE.Lundberg.145_1574223 JE.Lundberg.148_196610 JE.Lundberg.148_430718 JE.Lundberg.148_430963 JE.Lundberg.148_434465 JE.Lundberg.148_851416 JE.Lundberg.148_887405 JE.Lundberg.148_899429 JE.Lundberg.148_1095412 JE.Lundberg.151_468666 JE.Lundberg.151_839720 JE.Lundberg.151_839860 JE.Lundberg.151_1274927 JE.Lundberg.151_1461710 JE.Lundberg.154_5511 JE.Lundberg.154_145703 JE.Lundberg.154_146001 JE.Lundberg.154_506104 JE.Lundberg.154_731964 JE.Lundberg.154_965427 JE.Lundberg.154_1069545 JE.Lundberg.157_9249 JE.Lundberg.157_423842 JE.Lundberg.157_497868 JE.Lundberg.157_1031735 JE.Lundberg.160_1282 JE.Lundberg.160_711249 JE.Lundberg.160_900854 JE.Lundberg.160_1041297 JE.Lundberg.163_40619 JE.Lundberg.163_66412 JE.Lundberg.163_104911 JE.Lundberg.163_115813 JE.Lundberg.163_121005 JE.Lundberg.163_128738 JE.Lundberg.163_137781 JE.Lundberg.163_234006 JE.Lundberg.163_267036 JE.Lundberg.163_284497 JE.Lundberg.163_310621 JE.Lundberg.163_363099 JE.Lundberg.163_388078 JE.Lundberg.163_389320 JE.Lundberg.163_411672 JE.Lundberg.163_449722 JE.Lundberg.163_449837 JE.Lundberg.163_541311 JE.Lundberg.163_556412 JE.Lundberg.163_601323 JE.Lundberg.163_601534 JE.Lundberg.163_630852 JE.Lundberg.163_655001 JE.Lundberg.163_660433 JE.Lundberg.163_661272 JE.Lundberg.163_669489 JE.Lundberg.163_700019 JE.Lundberg.163_721472 JE.Lundberg.163_786588 JE.Lundberg.163_805364 JE.Lundberg.163_822308 JE.Lundberg.163_841716 JE.Lundberg.163_893156 JE.Lundberg.163_896527 JE.Lundberg.163_924725 JE.Lundberg.163_958905 JE.Lundberg.163_960884 JE.Lundberg.163_961120 JE.Lundberg.163_974509 JE.Lundberg.163_980733 JE.Lundberg.166_55341 JE.Lundberg.166_86036 JE.Lundberg.166_159303 JE.Lundberg.166_219601 JE.Lundberg.166_232753 JE.Lundberg.166_284360 JE.Lundberg.166_326405 JE.Lundberg.166_415645 JE.Lundberg.166_454477 JE.Lundberg.166_468062 JE.Lundberg.166_489109 JE.Lundberg.166_507724 JE.Lundberg.166_531586 JE.Lundberg.166_721352 JE.Lundberg.166_898673 JE.Lundberg.166_908376 JE.Lundberg.166_908695 JE.Lundberg.166_1155093 JE.Lundberg.166_1157703 JE.Lundberg.166_1252335 JE.Lundberg.166_1314469 JE.Lundberg.166_1360561 JE.Lundberg.172_1339350 JE.Lundberg.175_1161482 JE.Lundberg.178_637233 JE.Lundberg.64_461685 JE.Soil.102_204808 JE.Soil.102_637835 JE.Soil.106_793559 JE.Soil.106_1139600 JE.Soil.106_2959232 JE.Soil.106_3079371 JE.Soil.110_157388 JE.Soil.118_1119733 JE.Soil.118_1172881 JE.Soil.122_400812 JE.Soil.126_1034183 JE.Soil.130_861418 JE.Soil.134_294383 JE.Soil.138_64355 JE.Soil.138_1041778 JE.Soil.138_1303722 JE.Soil.142_2366975 JE.Soil.142_2598760 JE.Soil.14_1729554 JE.Soil.14_2146102 JE.Soil.14_2473204 JE.Soil.178_822147 JE.Soil.182_1141465 JE.Soil.186_1612882 JE.Soil.190_240551 JE.Soil.194_517653 JE.Soil.194_759386 JE.Soil.194_2498541 JE.Soil.198_163456 JE.Soil.198_932505 JE.Soil.198_1229204 JE.Soil.198_1499422 JE.Soil.202_971570 JE.Soil.210_261586 JE.Soil.210_261630 JE.Soil.210_451008 JE.Soil.210_817066 JE.Soil.214_1614377 JE.Soil.214_2236583 JE.Soil.218_1275416 JE.Soil.22_642203 JE.Soil.250_739723 JE.Soil.254_80811 JE.Soil.254_880826 JE.Soil.258_1109954 JE.Soil.262_132311 JE.Soil.262_981601 JE.Soil.262_1415022 JE.Soil.266_2029212 JE.Soil.278_867332 JE.Soil.278_867624 JE.Soil.282_2656356 JE.Soil.286_1651714 JE.Soil.290_1478757 JE.Soil.290_1547029 JE.Soil.290_1547104 JE.Soil.290_1777615 JE.Soil.294_237390 JE.Soil.294_615723 JE.Soil.294_616408 JE.Soil.30_275457 JE.Soil.30_845935 JE.Soil.310_501388 JE.Soil.310_1018220 JE.Soil.310_1099699 JE.Soil.318_974605 JE.Soil.34_2012188 JE.Soil.34_2847298 JE.Soil.38_1468660 JE.Soil.38_2309984 JE.Soil.54_621982 JE.Soil.54_754161 JE.Soil.58_641614 JE.Soil.58_751433 JE.Soil.58_1046164 JE.Soil.58_1290218 JE.Soil.62_1011467 JE.Soil.62_1069003 JE.Soil.62_1436021 JE.Soil.62_1500601 JE.Soil.66_1278309 JE.Soil.6_1780214 JE.Soil.6_1846671 JE.Soil.6_2028714 JE.Soil.6_2505412 JE.Soil.70_1410316 JE.Soil.70_1766012 JE.Soil.74_557016 JE.Soil.78_130746 JE.Soil.82_1526169 JE.Soil.86_448592 JE.Soil.86_448665 JE.Soil.86_2233955 JE.Lundberg.106_753564 JE.Lundberg.10_159729 JE.Lundberg.10_646019 JE.Lundberg.10_1152668 JE.Lundberg.112_464304 JE.Lundberg.13_343670 JE.Lundberg.13_407188 JE.Lundberg.13_452330 JE.Lundberg.13_4325530 JE.Lundberg.13_5315622 JE.Lundberg.145_73521 JE.Lundberg.145_221974 JE.Lundberg.145_288579 JE.Lundberg.145_353589 JE.Lundberg.145_581442 JE.Lundberg.145_871838 JE.Lundberg.145_1056019 JE.Lundberg.145_1084346 JE.Lundberg.145_1405544 JE.Lundberg.154_601142 JE.Lundberg.160_206898 JE.Lundberg.163_81693 JE.Lundberg.163_457892 JE.Lundberg.163_676760 JE.Lundberg.163_725800 JE.Lundberg.163_749472 JE.Lundberg.166_429072 JE.Lundberg.166_607712 JE.Lundberg.166_1109623 JE.Lundberg.166_1337701 JE.Lundberg.169_1343757 JE.Lundberg.16_208809 JE.Lundberg.16_479025 JE.Lundberg.16_487721 JE.Lundberg.16_954354 JE.Lundberg.16_1083115 JE.Lundberg.181_965501 JE.Lundberg.187_883919 JE.Lundberg.19_515132 JE.Lundberg.19_791394 JE.Lundberg.19_1120680 JE.Lundberg.1_56184 JE.Lundberg.1_1033033 JE.Lundberg.1_1619673 JE.Lundberg.22_161950 JE.Lundberg.22_237059 JE.Lundberg.25_228266 JE.Lundberg.25_1221187 JE.Lundberg.25_1228435 JE.Lundberg.25_1233624 JE.Lundberg.25_1477252 JE.Lundberg.25_1506268 JE.Lundberg.31_463019 JE.Lundberg.31_536105 JE.Lundberg.31_838666 JE.Lundberg.31_1304666 JE.Lundberg.31_1391013 JE.Lundberg.34_416661 JE.Lundberg.34_529151 JE.Lundberg.34_706551 JE.Lundberg.34_815537 JE.Lundberg.37_1454443 JE.Lundberg.37_1454612 JE.Lundberg.40_38296 JE.Lundberg.40_231474 JE.Lundberg.40_1322728 JE.Lundberg.40_1708982 JE.Lundberg.43_14304 JE.Lundberg.43_414310 JE.Lundberg.43_435463 JE.Lundberg.43_854547 JE.Lundberg.43_1298370 JE.Lundberg.46_1268318 JE.Lundberg.49_89115 JE.Lundberg.4_994644 JE.Lundberg.4_1084038 JE.Lundberg.4_1155627 JE.Lundberg.4_1417591 JE.Lundberg.4_1444266 JE.Lundberg.55_1604161 JE.Lundberg.58_1356824 JE.Lundberg.64_65323 JE.Lundberg.67_390902 JE.Lundberg.70_551324 JE.Lundberg.70_795034 JE.Lundberg.70_1530954 JE.Lundberg.76_480016 JE.Lundberg.76_699852 JE.Lundberg.76_1235255 JE.Lundberg.79_1499625 JE.Lundberg.7_188655 JE.Lundberg.7_285267 JE.Lundberg.7_401493 JE.Lundberg.7_506035 JE.Lundberg.7_548409 JE.Lundberg.7_684787 JE.Lundberg.7_870113 JE.Lundberg.7_892344 JE.Lundberg.7_1102101 JE.Lundberg.7_1242171 JE.Lundberg.7_1260296 JE.Lundberg.7_1612136 JE.Lundberg.7_1688395 JE.Lundberg.85_3345364 JE.Lundberg.85_5299424 JE.Lundberg.88_1337151 JE.Lundberg.91_1592889 JE.Lundberg.94_760984 JE.Lundberg.94_1171516 JE.Soil.186_48752 JE.Soil.186_1393909 JE.Soil.18_1166062 JE.Soil.18_1773743 JE.Soil.190_1811333 JE.Soil.198_476088 JE.Soil.206_194117 JE.Soil.206_512230 JE.Soil.210_206904 JE.Soil.262_451663 JE.Soil.262_1033248 JE.Soil.266_878798 JE.Soil.266_1340481 JE.Soil.266_1742546 JE.Soil.270_599703 JE.Soil.2_1386827 JE.Soil.310_2128614 JE.Soil.54_283082 JE.Soil.6_2666498 JE.Soil.70_923797 JE.Soil.82_693815 JE.Soil.82_693889 JE.Soil.82_1469759 JE.Soil.86_1551345 JE.Lundberg.145_1439023 JE.Lundberg.148_170120 JE.Lundberg.163_804015 JE.Lundberg.169_920328 JE.Lundberg.169_925512 JE.Lundberg.169_1480539 JE.Lundberg.172_491175 JE.Lundberg.172_534529 JE.Lundberg.172_534706 JE.Lundberg.178_109278 JE.Lundberg.178_421697 JE.Lundberg.181_831696 JE.Lundberg.181_1067559 JE.Lundberg.181_1227875 JE.Lundberg.187_255410 JE.Lundberg.187_1350866 JE.Lundberg.73_1090064 JE.Lundberg.73_1409685 JE.Lundberg.79_444943 JE.Lundberg.79_445231 JE.Lundberg.79_635339 JE.Lundberg.79_635669 JE.Lundberg.79_1172033 JE.Lundberg.82_6303 JE.Lundberg.88_229764 JE.Lundberg.91_1239700 JE.Soil.102_642519 JE.Soil.106_1269580 JE.Soil.106_1589736 JE.Soil.106_1589857 JE.Soil.106_2873094 JE.Soil.106_3156595 JE.Soil.106_3156815 JE.Soil.110_266546 JE.Soil.110_738298 JE.Soil.110_970667 JE.Soil.118_178183 JE.Soil.118_249121 JE.Soil.118_274675 JE.Soil.118_595946 JE.Soil.118_603805 JE.Soil.118_938304 JE.Soil.118_987884 JE.Soil.118_1159839 JE.Soil.122_42022 JE.Soil.130_757319 JE.Soil.134_705347 JE.Soil.134_916730 JE.Soil.134_2540608 JE.Soil.138_507384 JE.Soil.138_588472 JE.Soil.142_728430 JE.Soil.142_891788 JE.Soil.142_1107948 JE.Soil.142_1909343 JE.Soil.142_2290030 JE.Soil.14_2671540 JE.Soil.18_1463047 JE.Soil.190_315222 JE.Soil.190_1561758 JE.Soil.198_497715 JE.Soil.198_1565635 JE.Soil.218_606463 JE.Soil.222_698332 JE.Soil.222_1961682 JE.Soil.250_1451650 JE.Soil.26_949476 JE.Soil.274_1819092 JE.Soil.282_671039 JE.Soil.282_1239954 JE.Soil.282_1755202 JE.Soil.286_131446 JE.Soil.286_132313 JE.Soil.286_375125 JE.Soil.286_389873 JE.Soil.286_555670 JE.Soil.286_764917 JE.Soil.286_867562 JE.Soil.286_888210 JE.Soil.286_1055446 JE.Soil.286_1281502 JE.Soil.286_1715436 JE.Soil.290_611142 JE.Soil.290_611537 JE.Soil.290_1296360 JE.Soil.290_1637487 JE.Soil.290_1792541 JE.Soil.290_1880216 JE.Soil.290_2175057 JE.Soil.290_2525063 JE.Soil.290_3036565 JE.Soil.294_305133 JE.Soil.294_459091 JE.Soil.294_533475 JE.Soil.294_595832 JE.Soil.302_129442 JE.Soil.302_347426 JE.Soil.302_352357 JE.Soil.302_352886 JE.Soil.302_410982 JE.Soil.302_479729 JE.Soil.310_267559 JE.Soil.310_864021 JE.Soil.310_1126734 JE.Soil.310_1502651 JE.Soil.310_1530718 JE.Soil.310_1632309 JE.Soil.314_42496 JE.Soil.314_65072 JE.Soil.314_293295 JE.Soil.318_546892 JE.Soil.38_1749236 JE.Soil.38_1853639 JE.Soil.42_569741 JE.Soil.42_812397 JE.Soil.42_2698678 JE.Soil.58_911403 JE.Soil.6_2553679 JE.Soil.70_737093 JE.Soil.98_387331 JE.Soil.98_933249 JE.Lundberg.121_45661 JE.Lundberg.121_390107 JE.Lundberg.127_544030 JE.Lundberg.133_441968 JE.Lundberg.133_695191 JE.Lundberg.133_695415 JE.Lundberg.136_974876 JE.Lundberg.136_1093185 JE.Lundberg.145_6617 JE.Lundberg.145_165761 JE.Lundberg.145_394342 JE.Lundberg.145_893236 JE.Lundberg.145_893266 JE.Lundberg.145_1041821 JE.Lundberg.145_1137403 JE.Lundberg.145_1137566 JE.Lundberg.145_1509338 JE.Lundberg.148_77622 JE.Lundberg.148_291437 JE.Lundberg.148_318010 JE.Lundberg.148_831166 JE.Lundberg.148_1032032 JE.Lundberg.151_1169978 JE.Lundberg.157_476640 JE.Lundberg.157_495016 JE.Lundberg.160_1182859 JE.Lundberg.163_652341 JE.Lundberg.163_738795 JE.Lundberg.163_739017 JE.Lundberg.163_896815 JE.Lundberg.166_258888 JE.Lundberg.166_599184 JE.Lundberg.166_791681 JE.Lundberg.166_792010 JE.Lundberg.166_858658 JE.Lundberg.166_1077230 JE.Lundberg.181_963247 JE.Lundberg.7_1446582 JE.Soil.218_177511 JE.Soil.262_591811 JE.Soil.50_800568 JE.Soil.74_154200 JE.Lundberg.151_1117476 JE.Lundberg.157_993277 JE.Lundberg.166_148792 JE.Lundberg.169_304461 JE.Lundberg.169_759186 JE.Lundberg.169_759443 JE.Lundberg.169_1681936 JE.Lundberg.172_154027 JE.Lundberg.172_755819 JE.Lundberg.172_1104789 JE.Lundberg.178_73539 JE.Lundberg.178_215129 JE.Lundberg.181_779826 JE.Lundberg.187_53665 JE.Lundberg.187_206170 JE.Lundberg.187_769203 JE.Lundberg.190_187656 JE.Lundberg.190_281728 JE.Lundberg.190_281862 JE.Lundberg.25_903585 JE.Lundberg.28_462414 JE.Lundberg.31_1333450 JE.Lundberg.34_1610662 JE.Lundberg.40_598484 JE.Lundberg.40_598711 JE.Lundberg.43_712576 JE.Lundberg.46_1201072 JE.Lundberg.4_1269110 JE.Lundberg.61_1094137 JE.Lundberg.67_694635 JE.Lundberg.73_1098718 JE.Lundberg.73_1098911 JE.Lundberg.7_1108620 JE.Lundberg.85_2753499 JE.Lundberg.88_146646 JE.Lundberg.91_149068 JE.Lundberg.94_1077864 JE.Lundberg.97_971747 JE.Lundberg.103_1615013 JE.Lundberg.10_618526 JE.Lundberg.112_371558 JE.Lundberg.127_598024 JE.Lundberg.127_598094 JE.Lundberg.148_793669 JE.Lundberg.154_520357 JE.Lundberg.154_520628 JE.Lundberg.154_744886 JE.Lundberg.160_668479 JE.Lundberg.160_685055 JE.Lundberg.163_167222 JE.Lundberg.163_456048 JE.Lundberg.166_1256692 JE.Lundberg.166_1262177 JE.Lundberg.169_1585392 JE.Lundberg.172_33381 JE.Lundberg.175_586393 JE.Lundberg.175_998548 JE.Lundberg.175_998657 JE.Lundberg.178_101965 JE.Lundberg.178_385604 JE.Lundberg.181_688349 JE.Lundberg.187_121244 JE.Lundberg.190_149752 JE.Lundberg.190_150064 JE.Lundberg.25_931596 JE.Lundberg.40_379776 JE.Lundberg.40_379972 JE.Lundberg.4_1433926 JE.Lundberg.61_1538709 JE.Lundberg.64_1691311 JE.Lundberg.70_832561 JE.Soil.282_752443 JE.Soil.286_185000 JE.Lundberg.151_67498 JE.Lundberg.160_273285 JE.Soil.102_15262 JE.Soil.102_169881 JE.Soil.102_254502 JE.Soil.106_1607903 JE.Soil.106_2775221 JE.Soil.110_35959 JE.Soil.110_983518 JE.Soil.118_519818 JE.Soil.122_150489 JE.Soil.122_307309 JE.Soil.126_1146853 JE.Soil.138_495759 JE.Soil.138_1057651 JE.Soil.138_1308576 JE.Soil.218_1167524 JE.Soil.286_1387143 JE.Soil.286_1946754 JE.Soil.290_3126266 JE.Soil.294_5974 JE.Soil.294_290384 JE.Soil.298_18220 JE.Soil.298_18409 JE.Soil.310_986324 JE.Soil.314_692359 JE.Soil.314_840217 JE.Soil.42_1884558 JE.Soil.50_318325 JE.Soil.58_1016032 JE.Lundberg.163_537340 JE.Lundberg.55_1742778 JE.Lundberg.58_558161 JE.Soil.122_556038 JE.Soil.130_389804 JE.Soil.142_591627 JE.Soil.194_1367779 JE.Soil.198_141051 JE.Soil.206_1494365 JE.Soil.214_2085705 JE.Soil.214_2085984 JE.Soil.286_1825085 JE.Soil.290_1090747 JE.Soil.290_2520228 JE.Soil.290_2520656 JE.Soil.294_265396 JE.Soil.294_523255 JE.Lundberg.142_672903 JE.Lundberg.145_1557376 JE.Lundberg.148_475738 JE.Lundberg.148_504796 JE.Lundberg.151_293955 JE.Lundberg.151_473714 JE.Lundberg.151_1093715 JE.Lundberg.151_1168627 JE.Lundberg.154_21346 JE.Lundberg.154_249847 JE.Lundberg.154_1259991 JE.Lundberg.160_839766 JE.Lundberg.163_636907 JE.Soil.54_600391 JE.Soil.62_395590 JE.Soil.78_1376603 JE.Soil.182_537397 JE.Soil.190_829718 JE.Soil.190_1149447 JE.Soil.198_524071 JE.Soil.198_690809 JE.Soil.198_1324825 JE.Soil.206_1537119 JE.Soil.210_689736 JE.Soil.222_1506470 JE.Soil.290_882967 JE.Soil.38_2794034 JE.Soil.42_2450642 JE.Lundberg.139_807430 JE.Lundberg.163_73723 JE.Lundberg.163_119897 JE.Lundberg.163_538012 JE.Lundberg.166_1142325 JE.Lundberg.166_1379562 JE.Lundberg.181_10327 JE.Lundberg.187_955476 JE.Lundberg.85_2742402 JE.Soil.194_1887426 JE.Soil.194_1887525 JE.Lundberg.100_1373570 JE.Lundberg.106_1028651 JE.Lundberg.115_1334773 JE.Lundberg.127_650784 JE.Lundberg.136_43122 JE.Lundberg.190_599537 JE.Lundberg.52_1286679 JE.Lundberg.85_3071961 JE.Lundberg.166_317456 JE.Lundberg.175_260696 JE.Lundberg.178_646651 JE.Lundberg.187_1359859 JE.Lundberg.187_1360057 JE.Soil.106_980120 JE.Soil.106_1081107 JE.Soil.106_2986647 JE.Soil.106_3040758 JE.Soil.18_1507632 JE.Soil.202_858644 JE.Soil.286_938194 JE.Lundberg.166_650432 JE.Soil.18_1056475 JE.Lundberg.136_533305 JE.Lundberg.43_410121 JE.Lundberg.187_441363 JE.Lundberg.169_1015348 JE.Soil.190_1096138 JE.Lundberg.178_341100 JE.Lundberg.22_1344078 JE.Lundberg.109_1347102 JE.Lundberg.112_791614 JE.Lundberg.148_281360 JE.Lundberg.163_785991 JE.Lundberg.19_20879 JE.Soil.194_3962150 JE.Lundberg.136_880949 JE.Lundberg.142_667485 JE.Lundberg.145_1557580 JE.Lundberg.151_1088211 JE.Lundberg.151_1168381 JE.Lundberg.154_82071 JE.Lundberg.163_206534 JE.Lundberg.163_323031 JE.Lundberg.166_1415942 JE.Lundberg.166_981339 JE.Lundberg.52_1803442 JE.Soil.42_2474189 JE.Lundberg.187_623459 JE.Lundberg.187_8402 JE.Lundberg.10_744839 JE.Lundberg.109_1679670 JE.Lundberg.10_1021739 JE.Lundberg.127_1003194 JE.Lundberg.127_372000 JE.Lundberg.130_925911 JE.Lundberg.133_672580 JE.Lundberg.139_276177 JE.Lundberg.145_1141626 JE.Lundberg.145_1509105 JE.Lundberg.148_1122055 JE.Lundberg.163_488674 JE.Lundberg.163_822754 JE.Lundberg.169_1272541 JE.Lundberg.172_511933 JE.Lundberg.181_754465 JE.Lundberg.55_1534130 JE.Lundberg.58_1266642 JE.Lundberg.88_652693 JE.Lundberg.97_1037420 JE.Soil.190_315012 JE.Soil.278_564091 JE.Soil.70_45445 JE.Lundberg.139_224077 JE.Lundberg.13_4637734 JE.Lundberg.13_4637970 JE.Lundberg.157_417674 JE.Lundberg.163_74369 JE.Lundberg.169_1681576 JE.Lundberg.16_54574 JE.Lundberg.16_651134 JE.Lundberg.172_755671 JE.Lundberg.175_474463 JE.Lundberg.178_214868 JE.Lundberg.181_53133 JE.Lundberg.190_475634 JE.Lundberg.190_475822 JE.Lundberg.190_578780 JE.Lundberg.19_1286573 JE.Lundberg.19_281658 JE.Lundberg.19_991663 JE.Lundberg.22_46685 JE.Lundberg.22_537512 JE.Lundberg.31_1271283 JE.Lundberg.49_310990 JE.Lundberg.4_313579 JE.Lundberg.67_102249 JE.Lundberg.67_107065 JE.Lundberg.67_600671 JE.Lundberg.94_198933 JE.Lundberg.97_406537 JE.Lundberg.94_199127 JE.Soil.198_30178 JE.Lundberg.106_1017855 JE.Lundberg.70_604748 JE.Lundberg.109_802974 JE.Lundberg.163_159911 JE.Lundberg.16_139573 JE.Lundberg.121_950317 JE.Lundberg.130_61375 JE.Lundberg.145_352656 JE.Soil.58_788680 JE.Lundberg.145_1696777 JE.Lundberg.151_104530 JE.Lundberg.163_79313 JE.Lundberg.166_1227829 JE.Lundberg.166_415914 JE.Lundberg.166_743051 JE.Lundberg.166_693070 JE.Lundberg.166_877570 JE.Soil.130_489263 JE.Soil.18_1749464 JE.Soil.294_615875 JE.Lundberg.175_910821 JE.Soil.278_564601 JE.Soil.282_2076496 JE.Soil.282_390801 JE.Soil.318_1044575 JE.Soil.34_51059 JE.Soil.38_1635748 JE.Soil.42_1462778 JE.Soil.46_2850469 JE.Soil.70_737407 JE.Lundberg.124_1094711 JE.Lundberg.127_20141 JE.Soil.318_1115283 JE.Lundberg.145_1137276 JE.Lundberg.148_412833 JE.Lundberg.172_1337493 JE.Lundberg.79_635420 JE.Lundberg.82_843915 JE.Lundberg.85_897954 JE.Lundberg.91_1142095 JE.Soil.106_1479486 JE.Soil.106_1595986 JE.Soil.278_425306 JE.Soil.310_590016 JE.Lundberg.133_810918 JE.Lundberg.139_17840 JE.Lundberg.139_819499 JE.Lundberg.13_1736621 JE.Lundberg.166_1397906 JE.Lundberg.172_537699 JE.Soil.110_510015 JE.Soil.282_2364301 JE.Soil.58_863481 JE.Lundberg.145_563640 JE.Lundberg.28_211046 JE.Lundberg.145_161794 JE.Lundberg.163_524782 JE.Soil.210_115521 JE.Lundberg.148_19302 JE.Lundberg.154_585287 JE.Lundberg.154_588217 JE.Lundberg.157_242869 JE.Lundberg.157_1140863 JE.Lundberg.160_775740 JE.Lundberg.163_101076 JE.Lundberg.163_430885 JE.Lundberg.163_547365 JE.Lundberg.166_1241317 JE.Soil.14_117487 JE.Soil.14_1963005 JE.Lundberg.28_974526 JE.Lundberg.28_1175559 JE.Soil.290_2537084 JE.Lundberg.172_537876 JE.Soil.138_108325 JE.Lundberg.28_1402627 JE.Lundberg.148_1124996 JE.Lundberg.175_124659 JE.Lundberg.49_1222059 JE.Lundberg.55_1437673 JE.Lundberg.67_811215 JE.Lundberg.79_563329 JE.Soil.118_998720 JE.Lundberg.103_235438 JE.Lundberg.130_82534 JE.Lundberg.154_349645 JE.Lundberg.163_364640 JE.Lundberg.163_369823 JE.Lundberg.163_847412 JE.Lundberg.166_687493 JE.Lundberg.52_1675488 JE.Lundberg.85_4817429 JE.Lundberg.79_568295 JE.Soil.118_998899 JE.Lundberg.109_919639 JE.Lundberg.10_1055230 JE.Lundberg.10_1128035 JE.Lundberg.10_1214210 JE.Lundberg.10_1214244 JE.Lundberg.10_645846 JE.Lundberg.10_802770 JE.Lundberg.115_889103 JE.Lundberg.124_398674 JE.Lundberg.127_605225 JE.Lundberg.133_972433 JE.Lundberg.145_112170 JE.Lundberg.145_1132704 JE.Lundberg.148_476511 JE.Lundberg.148_746161 JE.Lundberg.148_751510 JE.Lundberg.157_9377 JE.Lundberg.163_660460 JE.Lundberg.163_868486 JE.Lundberg.166_1039031 JE.Lundberg.166_1081476 JE.Lundberg.166_31697 JE.Lundberg.166_664193 JE.Lundberg.16_229868 JE.Lundberg.16_487596 JE.Lundberg.16_735826 JE.Lundberg.16_870123 JE.Lundberg.16_958115 JE.Lundberg.190_623025 JE.Lundberg.19_1295750 JE.Lundberg.19_378191 JE.Lundberg.19_409970 JE.Lundberg.1_1379711 JE.Lundberg.1_365819 JE.Lundberg.1_641044 JE.Lundberg.22_1061263 JE.Lundberg.22_1318142 JE.Lundberg.25_1259384 JE.Lundberg.25_1259627 JE.Lundberg.28_57537 JE.Lundberg.37_1354497 JE.Lundberg.40_1115711 JE.Lundberg.49_584965 JE.Lundberg.4_987849 JE.Lundberg.52_655667 JE.Lundberg.70_1095549 JE.Lundberg.70_670045 JE.Lundberg.7_1174376 JE.Lundberg.7_1215923 JE.Lundberg.7_1260526 JE.Lundberg.7_1732178 JE.Lundberg.7_285166 JE.Lundberg.7_522085 JE.Lundberg.7_679169 JE.Lundberg.7_991946 JE.Soil.14_1068604 JE.Soil.258_310638 JE.Soil.62_1369334 JE.Lundberg.115_888734 JE.Lundberg.28_958977 JE.Lundberg.34_1098152 JE.Lundberg.145_352843 JE.Lundberg.112_349707 JE.Lundberg.145_658165 JE.Lundberg.121_768930 JE.Lundberg.145_1030848 JE.Lundberg.10_1214402 JE.Lundberg.121_1090867 JE.Lundberg.163_678956 JE.Lundberg.109_842633 JE.Lundberg.10_1089671 JE.Lundberg.157_710302 JE.Lundberg.16_139870 JE.Lundberg.31_1761278 JE.Lundberg.7_152162 JE.Lundberg.133_810730 JE.Lundberg.13_1728346 JE.Lundberg.145_1518744 JE.Lundberg.145_1595028 JE.Lundberg.145_388431 JE.Lundberg.163_483949 JE.Lundberg.163_96747 JE.Lundberg.166_1006652 JE.Lundberg.166_224051 JE.Lundberg.175_14009 JE.Lundberg.178_426428 JE.Lundberg.19_501300 JE.Lundberg.19_994241 JE.Lundberg.22_605609 JE.Lundberg.49_443174 JE.Soil.118_1135024 JE.Soil.298_467458 JE.Lundberg.100_1276809 JE.Lundberg.100_229982 JE.Lundberg.106_650803 JE.Lundberg.106_85376 JE.Lundberg.109_748184 JE.Lundberg.121_810586 JE.Lundberg.121_875195 JE.Lundberg.124_1023459 JE.Lundberg.124_268354 JE.Lundberg.127_1002945 JE.Lundberg.127_1059675 JE.Lundberg.127_861966 JE.Lundberg.133_1164834 JE.Lundberg.139_288060 JE.Lundberg.139_31419 JE.Lundberg.139_735605 JE.Lundberg.142_605734 JE.Lundberg.145_1238791 JE.Lundberg.145_1577016 JE.Lundberg.145_1613996 JE.Lundberg.145_275809 JE.Lundberg.145_42795 JE.Lundberg.145_606923 JE.Lundberg.145_677684 JE.Lundberg.145_688247 JE.Lundberg.148_1073623 JE.Lundberg.148_1169890 JE.Lundberg.148_217790 JE.Lundberg.148_326015 JE.Lundberg.148_36320 JE.Lundberg.148_396589 JE.Lundberg.151_1301318 JE.Lundberg.151_237073 JE.Lundberg.151_605659 JE.Lundberg.154_1077672 JE.Lundberg.154_1264245 JE.Lundberg.154_543118 JE.Lundberg.154_650853 JE.Lundberg.157_1180102 JE.Lundberg.160_524781 JE.Lundberg.163_208191 JE.Lundberg.163_231606 JE.Lundberg.163_247886 JE.Lundberg.163_451307 JE.Lundberg.163_623263 JE.Lundberg.163_650583 JE.Lundberg.163_660243 JE.Lundberg.163_883168 JE.Lundberg.163_987826 JE.Lundberg.166_110614 JE.Lundberg.166_156192 JE.Lundberg.166_159347 JE.Lundberg.166_215392 JE.Lundberg.166_216816 JE.Lundberg.166_78076 JE.Lundberg.166_870117 JE.Lundberg.166_901970 JE.Lundberg.178_645822 JE.Lundberg.181_1120580 JE.Lundberg.181_688384 JE.Lundberg.1_1107264 JE.Lundberg.34_1923452 JE.Lundberg.43_273366 JE.Lundberg.73_901756 JE.Lundberg.79_344092 JE.Lundberg.94_174804 JE.Lundberg.94_174848 JE.Lundberg.97_806982 JE.Soil.106_2920506 JE.Soil.118_111541 JE.Soil.118_1119566 JE.Soil.118_960524 JE.Soil.142_902991 JE.Soil.14_1987290 JE.Soil.14_2509103 JE.Soil.182_1302041 JE.Soil.194_1520962 JE.Soil.218_1451050 JE.Soil.222_1260656 JE.Soil.6_1780237 JE.Soil.78_1199750 JE.Soil.78_183005 JE.Lundberg.145_1387671 JE.Lundberg.148_217919 JE.Lundberg.148_544101 JE.Lundberg.148_544180 JE.Lundberg.151_1021039 JE.Lundberg.151_1187552 JE.Lundberg.151_1453410 JE.Lundberg.151_1508754 JE.Lundberg.154_334786 JE.Lundberg.157_496377 JE.Lundberg.157_583015 JE.Lundberg.157_588615 JE.Lundberg.160_795378 JE.Lundberg.163_546103 JE.Lundberg.163_829072 JE.Lundberg.163_829310 JE.Lundberg.163_850779 JE.Lundberg.163_955614 JE.Lundberg.163_955644 JE.Lundberg.166_304325 JE.Lundberg.166_312056 JE.Lundberg.166_884156 JE.Lundberg.127_665308 JE.Lundberg.127_1300742 JE.Lundberg.145_675755 JE.Lundberg.145_735130 JE.Lundberg.154_1080024 JE.Lundberg.154_1286347 JE.Lundberg.163_158881 JE.Lundberg.163_692097 JE.Lundberg.163_810485 JE.Lundberg.166_9769 JE.Lundberg.166_51199 JE.Lundberg.166_51444 JE.Lundberg.166_713315 JE.Lundberg.166_713505 JE.Lundberg.178_574458 JE.Lundberg.64_2309630 JE.Lundberg.67_987951 JE.Lundberg.70_1694855 JE.Lundberg.148_75361 JE.Lundberg.148_75487 JE.Lundberg.163_230173 JE.Lundberg.166_398180 JE.Lundberg.166_588071 JE.Lundberg.181_1120290 JE.Lundberg.25_241156 JE.Lundberg.46_805077 JE.Soil.182_1302867 JE.Soil.190_2559953 JE.Soil.194_2441772 JE.Soil.38_2913994 JE.Soil.62_1595319 JE.Lundberg.145_16123 JE.Lundberg.145_1270215 JE.Lundberg.145_1270529 JE.Lundberg.148_614860 JE.Lundberg.163_779711 JE.Lundberg.175_1189944 JE.Lundberg.43_792511 JE.Soil.118_1025949 JE.Soil.214_1548128 JE.Soil.254_438412 JE.Soil.2_2076376 JE.Lundberg.157_1088568 JE.Lundberg.163_922361 JE.Lundberg.166_1438651 JE.Lundberg.73_1114170 JE.Lundberg.79_587389 JE.Lundberg.79_587552 JE.Lundberg.82_837886 JE.Lundberg.88_640251 JE.Lundberg.91_355845 JE.Lundberg.16_754703 JE.Lundberg.19_1133773 JE.Lundberg.1_909158 JE.Lundberg.46_1229841 JE.Lundberg.4_1204319 JE.Lundberg.70_1530799 JE.Lundberg.7_679380 JE.Lundberg.7_1336172 JE.Lundberg.130_831198 JE.Lundberg.142_320777 JE.Lundberg.154_505920 JE.Lundberg.154_506142 JE.Lundberg.163_691740 JE.Lundberg.166_473808 JE.Lundberg.172_1337553 JE.Lundberg.172_1337810 JE.Lundberg.10_1160232 JE.Lundberg.22_1127359 JE.Lundberg.22_925887 JE.Lundberg.7_865884 JE.Lundberg.166_87114 JE.Soil.318_1439467 JE.Lundberg.4_24979 JE.Soil.18_1166144 JE.Lundberg.31_1761432 JE.Lundberg.64_2187177 JE.Lundberg.7_285357 JE.Lundberg.7_1060920 JE.Lundberg.166_157728 JE.Lundberg.19_446510 JE.Lundberg.166_241722 JE.Soil.70_920720 JE.Lundberg.145_388561 JE.Soil.198_1547843 JE.Lundberg.163_832030 JE.Lundberg.166_1006899 JE.Lundberg.166_224154 JE.Lundberg.175_14168 JE.Lundberg.178_426689 JE.Lundberg.7_380745 JE.Lundberg.7_1066203 JE.Lundberg.22_1344322 JE.Lundberg.79_1646724 JE.Soil.26_1647695 JE.Soil.298_467993 JE.Lundberg.127_553473 JE.Lundberg.13_4325299 JE.Lundberg.163_873993 JE.Lundberg.166_57878 JE.Lundberg.22_73336 JE.Lundberg.61_189503 JE.Lundberg.64_272653 JE.Lundberg.91_1005407 JE.Lundberg.94_169141 JE.Lundberg.94_3717 JE.Soil.122_208014 JE.Soil.142_1282456 JE.Lundberg.169_1112462 JE.Lundberg.25_1506563 JE.Lundberg.25_1538333 JE.Lundberg.1_1026382 JE.Lundberg.61_921933 JE.Lundberg.97_385323 JE.Lundberg.7_345787 JE.Lundberg.100_917725 JE.Lundberg.10_1097732 JE.Lundberg.10_1226315 JE.Lundberg.10_618420 JE.Lundberg.1_1107097 JE.Lundberg.136_37223 JE.Lundberg.151_1737088 JE.Lundberg.187_1419248 JE.Lundberg.118_245064 JE.Lundberg.109_1209059 JE.Lundberg.7_351482 JE.Lundberg.100_675510 JE.Lundberg.136_429288 JE.Lundberg.118_394727
JE.Soil.18_881237 JE.Lundberg.172_425326 JE.Soil.198_453332 JE.Soil.202_853774 JE.Soil.218_192356 JE.Soil.58_713265 JE.Soil.66_1350838 JE.Soil.82_1289529 JE.Soil.46_1646824 JE.Lundberg.19_492793 JE.Lundberg.133_6288 JE.Lundberg.160_589208 JE.Soil.250_1484407 JE.Lundberg.142_931982 JE.Lundberg.19_1233515 JE.Lundberg.97_60534 JE.Lundberg.148_164685 JE.Lundberg.46_715200 JE.Lundberg.121_433613 JE.Soil.138_348442 JE.Lundberg.154_916920 JE.Lundberg.148_578296 JE.Lundberg.154_921751 JE.Lundberg.136_632661 JE.Soil.286_1537168 JE.Lundberg.10_357631 JE.Lundberg.10_829593 JE.Lundberg.112_1226959 JE.Lundberg.118_972001 JE.Lundberg.133_607042 JE.Lundberg.139_1175597 JE.Lundberg.142_499336 JE.Lundberg.163_111301 JE.Lundberg.187_1605200 JE.Lundberg.49_1682486 JE.Lundberg.49_939918 JE.Lundberg.52_731101 JE.Lundberg.52_973678 JE.Lundberg.61_1547779 JE.Lundberg.61_1815254 JE.Lundberg.61_1989727 JE.Lundberg.64_1222119 JE.Lundberg.64_1770644 JE.Lundberg.67_29690 JE.Lundberg.70_1171519 JE.Soil.318_828333 JE.Lundberg.46_1314243 JE.Lundberg.46_1314476 JE.Lundberg.52_261833 JE.Lundberg.58_722944 JE.Lundberg.58_1163553 JE.Lundberg.61_656136 JE.Lundberg.61_1817229 JE.Lundberg.61_1989425 JE.Lundberg.64_916033 JE.Lundberg.67_29578 JE.Lundberg.67_1768348 JE.Lundberg.70_245034 JE.Lundberg.124_1033428 JE.Lundberg.139_291040 JE.Lundberg.142_650526 JE.Lundberg.145_610183 JE.Lundberg.151_711782 JE.Lundberg.151_1508894 JE.Lundberg.157_195731 JE.Lundberg.157_662259 JE.Lundberg.169_1334190 JE.Soil.258_1036916 JE.Soil.138_1322020 JE.Soil.142_2283081 JE.Soil.290_187831 JE.Soil.318_827881 JE.Soil.318_854849 JE.Lundberg.160_338587 JE.Soil.126_1470713 JE.Soil.130_672946 JE.Soil.138_1245144 JE.Lundberg.178_426140 JE.Lundberg.178_620256 JE.Soil.2_1529327 JE.Soil.42_2298784 JE.Lundberg.136_831183 JE.Soil.310_858544 JE.Lundberg.16_151465 JE.Lundberg.28_989058 JE.Lundberg.70_654574 JE.Soil.214_1217106 JE.Soil.250_1518146 JE.Soil.38_777634 JE.Lundberg.97_54857 JE.Lundberg.34_151084 JE.Lundberg.40_241281 JE.Lundberg.7_881390 JE.Lundberg.64_447360 JE.Lundberg.133_157415 JE.Lundberg.115_1428608 JE.Lundberg.124_558423 JE.Lundberg.100_615363 JE.Lundberg.58_886358 JE.Lundberg.76_497344 JE.Lundberg.82_40048 JE.Lundberg.94_260065 JE.Soil.270_1068557 JE.Lundberg.136_373998 JE.Lundberg.136_1073995 JE.Lundberg.187_5049 JE.Lundberg.34_706274 JE.Lundberg.34_856925 JE.Lundberg.49_333793 JE.Lundberg.52_1355947 JE.Lundberg.73_1033275 JE.Lundberg.76_480653 JE.Lundberg.82_658425 JE.Lundberg.85_1033083 JE.Lundberg.85_1306279 JE.Lundberg.94_260437 JE.Lundberg.94_1224556 JE.Soil.18_32599 JE.Soil.234_983991 JE.Soil.250_745604 JE.Soil.266_1976725 JE.Soil.270_265574 JE.Soil.270_860670 JE.Soil.270_1009362 JE.Soil.34_1418014 JE.Soil.50_62992 JE.Soil.74_599846 JE.Soil.74_780954 JE.Soil.74_826675 JE.Soil.78_1200371 JE.Soil.78_1231120 JE.Soil.86_597350 JE.Soil.266_483809 JE.Lundberg.181_764844 JE.Lundberg.169_1185868 JE.Lundberg.73_959975 JE.Lundberg.73_960041 JE.Lundberg.85_2793600 JE.Lundberg.82_865234 JE.Lundberg.175_1198654 JE.Lundberg.187_1186488 JE.Soil.102_122107 JE.Soil.102_263608 JE.Soil.282_1304410 JE.Soil.102_497449 JE.Soil.118_415827 JE.Soil.130_97884 JE.Soil.134_2920792 JE.Soil.258_80428 JE.Soil.282_1703192 JE.Soil.302_79740 JE.Soil.318_1706940 JE.Soil.42_2018271 JE.Soil.50_505092 JE.Soil.98_621198 JE.Soil.98_941894 JE.Soil.102_353281 JE.Soil.102_615611 JE.Soil.102_652380 JE.Soil.102_706146 JE.Soil.110_825214 JE.Soil.118_794655 JE.Soil.130_64611 JE.Soil.134_1358737 JE.Soil.138_430138 JE.Soil.142_1850652 JE.Soil.190_1369843 JE.Soil.202_304847 JE.Soil.202_677519 JE.Soil.202_981773 JE.Soil.206_458875 JE.Soil.234_462914 JE.Soil.234_1170299 JE.Soil.26_266353 JE.Soil.26_642227 JE.Soil.26_642384 JE.Soil.270_481115 JE.Soil.270_1244867 JE.Soil.274_1473652 JE.Soil.278_582080 JE.Soil.282_1356545 JE.Soil.286_1124683 JE.Soil.294_90936 JE.Soil.294_181735 JE.Soil.302_33381 JE.Soil.302_79748 JE.Soil.30_231342 JE.Soil.30_2399232 JE.Soil.318_619287 JE.Soil.318_1055357 JE.Soil.98_100851 JE.Soil.98_179965 JE.Soil.98_218059 JE.Soil.98_362450 JE.Soil.98_434527 JE.Soil.98_536881 JE.Soil.98_678675 JE.Soil.98_870600 JE.Soil.98_870624 JE.Soil.98_887964 JE.Soil.102_486800 JE.Soil.102_534875 JE.Soil.138_174512 JE.Soil.14_1629159 JE.Soil.274_2469053 JE.Soil.278_962849 JE.Soil.294_196280 JE.Soil.310_1044259 JE.Soil.310_2111721 JE.Soil.314_1039558 JE.Soil.314_1039918 JE.Soil.66_787045 JE.Soil.98_147717 JE.Soil.98_414537 JE.Soil.98_643133 JE.Soil.310_1687832 JE.Lundberg.178_592050 JE.Soil.46_1276225 JE.Lundberg.181_505807 JE.Lundberg.187_467433 JE.Lundberg.187_758314 JE.Lundberg.181_648966 JE.Lundberg.181_780948 JE.Lundberg.181_949745 JE.Lundberg.187_467728 JE.Lundberg.190_1085975 JE.Lundberg.190_1191863 JE.Soil.202_860113 JE.Soil.210_633850 JE.Soil.38_2173521 JE.Soil.82_371343 JE.Soil.82_371422 JE.Soil.46_2093386 JE.Soil.14_1629249 JE.Soil.274_712496 JE.Soil.286_1178054 JE.Soil.118_881732 JE.Soil.130_137665 JE.Soil.202_572942 JE.Soil.286_1412347 JE.Lundberg.187_1149379 JE.Lundberg.175_49360 JE.Soil.102_85577 JE.Soil.290_338940 JE.Lundberg.175_1114908 JE.Soil.282_294154 JE.Lundberg.100_1093359 JE.Soil.138_601015 JE.Lundberg.106_979803 JE.Lundberg.151_1739759 JE.Lundberg.136_1146653 JE.Lundberg.118_1131250 JE.Lundberg.133_209773 JE.Lundberg.178_267158 JE.Lundberg.181_359281 JE.Lundberg.100_1093279 JE.Lundberg.112_256279 JE.Lundberg.118_96485 JE.Lundberg.121_399789 JE.Lundberg.124_1063180 JE.Lundberg.124_210276 JE.Lundberg.124_26182 JE.Lundberg.127_278087 JE.Lundberg.127_281096 JE.Lundberg.130_1203904 JE.Lundberg.130_244574 JE.Lundberg.130_685478 JE.Lundberg.130_685657 JE.Lundberg.133_910659 JE.Lundberg.136_1070123 JE.Lundberg.136_886596 JE.Lundberg.151_704011 JE.Lundberg.154_160202 JE.Lundberg.154_901929 JE.Lundberg.157_611408 JE.Lundberg.166_1262139 JE.Lundberg.172_1442234 JE.Lundberg.175_527051 JE.Lundberg.49_1136192 JE.Lundberg.52_1583229 JE.Lundberg.58_2067779 JE.Lundberg.100_1098399 JE.Lundberg.100_1367684 JE.Lundberg.10_347947 JE.Lundberg.112_790335 JE.Lundberg.121_618409 JE.Lundberg.121_850510 JE.Lundberg.124_263144 JE.Lundberg.124_435589 JE.Lundberg.124_723894 JE.Lundberg.124_1076777 JE.Lundberg.127_401294 JE.Lundberg.127_943826 JE.Lundberg.130_275245 JE.Lundberg.130_386545 JE.Lundberg.133_268491 JE.Lundberg.133_513409 JE.Lundberg.133_615822 JE.Lundberg.133_615913 JE.Lundberg.133_728521 JE.Lundberg.133_830142 JE.Lundberg.133_980310 JE.Lundberg.136_400888 JE.Lundberg.136_487686 JE.Lundberg.136_882687 JE.Lundberg.136_886550 JE.Lundberg.136_925551 JE.Lundberg.136_1064826 JE.Lundberg.139_510936 JE.Lundberg.142_528697 JE.Lundberg.142_748743 JE.Lundberg.151_347488 JE.Lundberg.151_703959 JE.Lundberg.154_789455 JE.Lundberg.157_288688 JE.Lundberg.157_792755 JE.Lundberg.160_488058 JE.Lundberg.160_516084 JE.Lundberg.160_1132183 JE.Lundberg.175_1161289 JE.Lundberg.34_1142364 JE.Lundberg.49_1678160 JE.Lundberg.58_2067678 JE.Lundberg.88_513248 JE.Soil.102_427427 JE.Soil.126_120900 JE.Soil.130_47264 JE.Soil.130_181872 JE.Soil.130_325957 JE.Soil.130_459796 JE.Soil.266_482317 JE.Soil.266_1539058 JE.Soil.286_459540 JE.Soil.298_601537 JE.Soil.318_1508443 JE.Soil.278_2228270 JE.Soil.282_934956 JE.Soil.286_111369 JE.Soil.286_148812 JE.Soil.286_2079803 JE.Soil.298_400097 JE.Soil.298_406175 JE.Soil.70_1604667 JE.Soil.74_98700 JE.Soil.74_98920 JE.Soil.74_685037 JE.Lundberg.112_1396424 JE.Lundberg.118_424551 JE.Lundberg.121_746620 JE.Lundberg.178_475430 JE.Lundberg.187_1188543 JE.Lundberg.34_464610 JE.Lundberg.52_787092 JE.Lundberg.55_1819353 JE.Lundberg.91_461657 JE.Soil.258_1476455 JE.Lundberg.151_1739817 JE.Lundberg.181_160655 JE.Lundberg.181_160970 JE.Lundberg.190_706485 JE.Lundberg.136_1151765 JE.Soil.266_912474 JE.Lundberg.121_64577 JE.Lundberg.79_177262 JE.Lundberg.178_267285 JE.Lundberg.181_359421 JE.Lundberg.124_1076511 JE.Lundberg.52_1492452 JE.Lundberg.55_13282 JE.Lundberg.97_181164 JE.Lundberg.97_44330 JE.Lundberg.172_754551 JE.Lundberg.172_402357 JE.Lundberg.178_219613 JE.Lundberg.178_457630 JE.Lundberg.187_1149821 JE.Lundberg.34_33142 JE.Lundberg.172_402539 JE.Lundberg.172_402631 JE.Lundberg.52_1483914 JE.Lundberg.187_54537 JE.Lundberg.52_1483964 JE.Lundberg.103_509509 JE.Lundberg.106_1174801 JE.Lundberg.106_352614 JE.Soil.102_164902 JE.Lundberg.103_1039184 JE.Soil.102_339761 JE.Lundberg.103_739046 JE.Lundberg.100_675024 JE.Lundberg.109_1226206 JE.Lundberg.100_549159 JE.Lundberg.106_876291 JE.Lundberg.100_552927 JE.Lundberg.100_689233 JE.Lundberg.103_1352715 JE.Lundberg.103_519334 JE.Lundberg.103_548363 JE.Lundberg.109_1565332 JE.Lundberg.109_98084 JE.Lundberg.115_1387785 JE.Lundberg.115_794285 JE.Lundberg.115_794357 JE.Lundberg.118_327111 JE.Lundberg.118_690299 JE.Lundberg.157_309819 JE.Lundberg.175_121988 JE.Lundberg.97_9385 JE.Soil.106_1790253 JE.Soil.118_1164200 JE.Soil.118_712547 JE.Soil.126_1116692 JE.Soil.126_693770 JE.Soil.134_332825 JE.Soil.274_2156885 JE.Soil.274_689495 JE.Soil.282_3800 JE.Soil.294_527937 JE.Soil.298_696197 JE.Soil.302_349403 JE.Soil.302_649469 JE.Soil.310_1195061 JE.Soil.310_1989618 JE.Soil.318_900678 JE.Soil.318_943185 JE.Soil.102_295407 JE.Soil.102_656730 JE.Soil.106_1636220 JE.Soil.110_659088 JE.Soil.110_839285 JE.Soil.122_413454 JE.Soil.126_648624 JE.Soil.130_685934 JE.Soil.134_842059 JE.Soil.134_2336408 JE.Soil.138_21136 JE.Soil.138_47595 JE.Soil.138_47734 JE.Soil.138_653248 JE.Soil.138_1140320 JE.Soil.138_1231714 JE.Soil.142_1360438 JE.Soil.142_2345939 JE.Soil.142_2888564 JE.Soil.274_1646675 JE.Soil.274_2285033 JE.Soil.278_281284 JE.Soil.278_1408912 JE.Soil.278_2293371 JE.Soil.278_2331988 JE.Soil.282_926707 JE.Soil.286_7797 JE.Soil.286_771016 JE.Soil.286_1143183 JE.Soil.286_1678848 JE.Soil.290_30638 JE.Soil.294_49099 JE.Soil.294_58446 JE.Soil.294_58563 JE.Soil.294_152920 JE.Soil.294_493605 JE.Soil.298_741436 JE.Soil.298_752467 JE.Soil.302_640601 JE.Soil.310_398705 JE.Soil.310_1460738 JE.Soil.310_2009686 JE.Soil.318_327518 JE.Soil.318_1051420 JE.Lundberg.160_780972 JE.Lundberg.175_710304 JE.Lundberg.175_710456 JE.Lundberg.175_868126 JE.Lundberg.178_494635 JE.Soil.102_270036 JE.Soil.110_204786 JE.Soil.110_549265 JE.Soil.118_344664 JE.Soil.118_365088 JE.Soil.118_561370 JE.Soil.118_674707 JE.Soil.122_423803 JE.Soil.134_141459 JE.Soil.134_1838995 JE.Soil.134_2029522 JE.Soil.134_2123616 JE.Soil.138_54180 JE.Soil.138_64457 JE.Soil.142_307019 JE.Soil.142_355330 JE.Soil.274_842812 JE.Soil.282_730937 JE.Soil.282_2381354 JE.Soil.286_39677 JE.Soil.294_122955 JE.Soil.294_123321 JE.Soil.310_38499 JE.Soil.310_1172606 JE.Soil.318_123719 JE.Soil.318_1381038 JE.Soil.110_48743 JE.Soil.110_48907 JE.Soil.110_562552 JE.Soil.110_620210 JE.Soil.118_243128 JE.Soil.122_796667 JE.Soil.122_796742 JE.Soil.126_484450 JE.Soil.126_693843 JE.Soil.126_928152 JE.Soil.126_1108863 JE.Soil.130_536781 JE.Soil.130_666840 JE.Soil.134_1537514 JE.Soil.134_2061523 JE.Soil.134_2506294 JE.Soil.142_1069836 JE.Soil.142_2206054 JE.Soil.278_1061031 JE.Soil.298_674355 JE.Soil.310_582141 JE.Soil.310_1585335 JE.Soil.314_66210 JE.Lundberg.103_1701395 JE.Lundberg.106_93793 JE.Lundberg.106_96552 JE.Lundberg.109_1565531 JE.Lundberg.115_1112883 JE.Lundberg.118_980020 JE.Lundberg.118_1298611 JE.Lundberg.175_818762 JE.Lundberg.178_391785 JE.Lundberg.181_69591 JE.Lundberg.181_69786 JE.Lundberg.97_181161 JE.Lundberg.103_170388 JE.Lundberg.103_910949 JE.Lundberg.106_355396 JE.Lundberg.160_434187 JE.Lundberg.25_1476509 JE.Lundberg.37_858578 JE.Lundberg.58_497333 JE.Lundberg.64_1894583 JE.Lundberg.112_1166837 JE.Lundberg.106_969796 JE.Lundberg.118_181301 JE.Lundberg.118_697451 JE.Lundberg.175_427241 JE.Lundberg.175_661620 JE.Lundberg.97_1051399 JE.Lundberg.106_1203637 JE.Lundberg.178_500235 JE.Soil.138_1004092 JE.Soil.286_412217 JE.Soil.138_1286417 JE.Soil.138_1286583 JE.Soil.98_640050 JE.Soil.118_699673 JE.Soil.142_2734734 JE.Soil.102_648831 JE.Soil.118_276570 JE.Lundberg.145_38930 JE.Lundberg.178_408902 JE.Lundberg.175_895022 JE.Lundberg.181_214190 JE.Lundberg.187_48787 JE.Soil.110_1318412 JE.Soil.122_458971 JE.Soil.134_65532 JE.Soil.134_374282 JE.Soil.134_636558 JE.Soil.134_758846 JE.Soil.134_802112 JE.Soil.134_1277394 JE.Soil.102_601801 JE.Lundberg.136_951965 JE.Soil.142_2802245 JE.Soil.134_1991393 JE.Soil.298_684701 JE.Soil.138_1057036 JE.Soil.286_1325820 JE.Soil.318_1509900 JE.Soil.302_554041 JE.Soil.182_881950 JE.Lundberg.64_437301 JE.Soil.186_1373678 JE.Soil.102_310036 JE.Lundberg.79_816435 JE.Soil.254_534065 JE.Soil.254_929434 JE.Soil.274_984129 JE.Lundberg.109_389639 JE.Lundberg.52_1558487 JE.Lundberg.91_1225797 JE.Soil.102_170300 JE.Soil.118_758144 JE.Soil.134_1991756 JE.Soil.18_1950158 JE.Soil.222_1287641 JE.Soil.274_2526507 JE.Soil.294_451287 JE.Soil.314_1408790 JE.Soil.182_1831847 JE.Soil.190_1752726 JE.Soil.202_984804 JE.Soil.214_2411195 JE.Soil.218_1668992 JE.Soil.222_1613786 JE.Soil.222_2140928 JE.Soil.222_2167796 JE.Soil.266_166700 JE.Soil.266_2145870 JE.Soil.26_1003858 JE.Soil.270_1410709 JE.Soil.2_664681 JE.Soil.34_1005240 JE.Soil.58_407019 JE.Soil.62_911555 JE.Soil.70_1310370 JE.Soil.82_894627 JE.Soil.274_1463425 JE.Soil.298_716092 JE.Soil.310_400677 JE.Soil.310_1427954 JE.Soil.310_1428101 JE.Soil.18_1950170 JE.Soil.18_1950303 JE.Soil.42_2275760 JE.Soil.6_1049163 JE.Soil.118_485632 JE.Soil.286_982041 JE.Lundberg.88_1315748 JE.Soil.262_451549 JE.Soil.254_933296 JE.Soil.298_827694 JE.Lundberg.169_836232 JE.Lundberg.16_569445 JE.Lundberg.190_619270 JE.Lundberg.19_503530 JE.Lundberg.1_1296525 JE.Lundberg.64_849750 JE.Soil.122_138367 JE.Lundberg.187_556100 JE.Lundberg.22_527990 JE.Lundberg.169_533391 JE.Lundberg.22_101299 JE.Lundberg.22_1025041 JE.Lundberg.22_263385 JE.Lundberg.49_582401 JE.Lundberg.52_89215 JE.Lundberg.67_335922 JE.Lundberg.187_1366119 JE.Lundberg.91_545882 JE.Soil.250_612552 JE.Soil.250_1580261 JE.Soil.250_1729221 JE.Soil.266_982811 JE.Soil.270_1311617 JE.Soil.70_977917 JE.Lundberg.4_1363181 JE.Lundberg.7_1684022 JE.Lundberg.97_133289 JE.Soil.186_427710 JE.Soil.18_2599800 JE.Soil.234_149511 JE.Soil.42_457428 JE.Lundberg.175_1083178 JE.Lundberg.187_1187265 JE.Lundberg.19_154262 JE.Lundberg.43_91048 JE.Soil.250_1389059 JE.Soil.50_207257 JE.Lundberg.10_479470 JE.Lundberg.10_695266 JE.Lundberg.16_62867 JE.Lundberg.19_31683 JE.Lundberg.22_28344 JE.Lundberg.22_444971 JE.Lundberg.43_448416 JE.Lundberg.88_1431653 JE.Lundberg.16_63088 JE.Lundberg.22_28340 JE.Lundberg.31_1400138 JE.Lundberg.40_724057 JE.Lundberg.43_923908 JE.Lundberg.43_1008333 JE.Lundberg.91_786196 JE.Lundberg.22_83014 JE.Lundberg.22_83230 JE.Lundberg.109_852257 JE.Lundberg.1_1125244 JE.Lundberg.115_64046 JE.Soil.290_2458356 JE.Lundberg.178_31916 JE.Lundberg.178_593379 JE.Lundberg.70_715345 JE.Lundberg.172_164271 JE.Lundberg.115_839911 JE.Lundberg.106_446383 JE.Lundberg.115_155879 JE.Lundberg.118_1201379 JE.Lundberg.118_1326250 JE.Soil.102_273985 JE.Soil.274_1820114 JE.Soil.274_2184724 JE.Lundberg.178_42938 JE.Lundberg.178_226418 JE.Lundberg.52_650752 JE.Lundberg.100_1276638 JE.Lundberg.115_935993 JE.Soil.294_555676 JE.Lundberg.109_1667430 JE.Lundberg.115_1001123 JE.Soil.102_60755 JE.Lundberg.106_406357 JE.Soil.118_178282 JE.Soil.118_336569 JE.Lundberg.115_1034981 JE.Soil.142_2615340 JE.Lundberg.103_1689570 JE.Lundberg.160_32777 JE.Lundberg.175_1075495 JE.Lundberg.175_452575 JE.Soil.102_442880 JE.Soil.102_618371 JE.Soil.118_558134 JE.Soil.130_28819 JE.Soil.130_533907 JE.Soil.134_120812 JE.Soil.138_551634 JE.Soil.142_1248504 JE.Soil.142_260009 JE.Soil.274_1510810 JE.Soil.274_535669 JE.Soil.294_23450 JE.Soil.318_335487 JE.Soil.98_645416 JE.Soil.102_224108 JE.Soil.102_235121 JE.Soil.102_406783 JE.Soil.102_522264 JE.Soil.102_527323 JE.Soil.102_544299 JE.Soil.102_553731 JE.Soil.102_574286 JE.Soil.102_592891 JE.Soil.102_603324 JE.Soil.102_660408 JE.Soil.102_672858 JE.Soil.102_681521 JE.Soil.102_691272 JE.Soil.110_600461 JE.Soil.110_1195286 JE.Soil.110_1228208 JE.Soil.118_154608 JE.Soil.118_276121 JE.Soil.118_442142 JE.Soil.118_794098 JE.Soil.118_978068 JE.Soil.118_1158988 JE.Soil.118_1201864 JE.Soil.122_39786 JE.Soil.122_69261 JE.Soil.122_534886 JE.Soil.122_789525 JE.Soil.126_1349773 JE.Soil.126_1349986 JE.Soil.130_150043 JE.Soil.130_196612 JE.Soil.130_210824 JE.Soil.130_642469 JE.Soil.130_851113 JE.Soil.134_47864 JE.Soil.138_651132 JE.Soil.138_939547 JE.Soil.138_1036341 JE.Soil.138_1071473 JE.Soil.142_1033360 JE.Soil.142_1696627 JE.Soil.142_2412762 JE.Soil.274_448432 JE.Soil.274_479003 JE.Soil.274_1032114 JE.Soil.274_1105174 JE.Soil.274_1891050 JE.Soil.274_2026257 JE.Soil.274_2092121 JE.Soil.274_2547295 JE.Soil.278_1810954 JE.Soil.282_741792 JE.Soil.282_1142580 JE.Soil.282_2457375 JE.Soil.286_597951 JE.Soil.286_1016463 JE.Soil.286_1212668 JE.Soil.286_1216821 JE.Soil.286_1892867 JE.Soil.290_424477 JE.Soil.290_1019216 JE.Soil.294_281785 JE.Soil.294_281993 JE.Soil.294_285382 JE.Soil.294_285494 JE.Soil.294_373538 JE.Soil.294_453577 JE.Soil.294_468388 JE.Soil.294_543327 JE.Soil.298_202650 JE.Soil.298_218524 JE.Soil.298_219133 JE.Soil.298_553213 JE.Soil.298_553241 JE.Soil.298_644870 JE.Soil.298_703247 JE.Soil.302_106154 JE.Soil.302_198429 JE.Soil.302_359429 JE.Soil.302_422970 JE.Soil.302_614566 JE.Soil.302_614669 JE.Soil.310_509809 JE.Soil.318_43726 JE.Soil.318_131349 JE.Soil.318_451939 JE.Soil.318_627793 JE.Soil.318_662186 JE.Soil.318_714658 JE.Soil.318_1177992 JE.Soil.318_1223627 JE.Soil.318_1239122 JE.Soil.318_1429945 JE.Soil.98_109555 JE.Soil.98_187426 JE.Soil.98_187559 JE.Soil.98_259813 JE.Soil.98_311816 JE.Soil.98_463105 JE.Soil.98_508806 JE.Soil.98_545314 JE.Soil.98_657414 JE.Soil.98_737345 JE.Soil.98_788032 JE.Soil.98_919330 JE.Lundberg.118_53713 JE.Lundberg.16_74161 JE.Lundberg.1_213590 JE.Soil.102_422558 JE.Soil.118_1163308 JE.Soil.130_639974 JE.Soil.98_121367 JE.Soil.274_2506743 JE.Soil.282_799108 JE.Lundberg.7_1113842 JE.Soil.98_314694 JE.Lundberg.103_661887 JE.Lundberg.112_1407301 JE.Lundberg.112_1407347 JE.Lundberg.118_1471914 JE.Lundberg.169_1628081 JE.Soil.126_909702 JE.Lundberg.172_1070616 JE.Lundberg.172_1379067 JE.Lundberg.178_142109 JE.Lundberg.178_580311 JE.Lundberg.175_451377 JE.Lundberg.175_468054 JE.Lundberg.175_468228 JE.Lundberg.178_14672 JE.Lundberg.178_380181 JE.Lundberg.178_380396 JE.Lundberg.178_602575 JE.Lundberg.187_212714 JE.Lundberg.187_1123603 JE.Lundberg.187_1396861 JE.Soil.130_786556 JE.Soil.130_786793 JE.Lundberg.91_1571350 JE.Soil.102_364193 JE.Soil.102_364385 JE.Soil.102_364449 JE.Soil.118_1724 JE.Soil.310_2180556 JE.Lundberg.178_304293 JE.Lundberg.178_58408 JE.Soil.102_278164 JE.Soil.102_871 JE.Lundberg.100_143622 JE.Soil.122_560216 JE.Lundberg.118_1082353 JE.Lundberg.118_1315914 JE.Lundberg.52_1798746 JE.Soil.318_1561225 JE.Lundberg.103_867274 JE.Lundberg.103_1559969 JE.Lundberg.97_574925 JE.Lundberg.97_699343 JE.Soil.318_1133835 JE.Soil.102_126736 JE.Lundberg.163_796262 JE.Lundberg.124_261285 JE.Lundberg.133_1086777 JE.Lundberg.145_413189 JE.Lundberg.55_1723162 JE.Lundberg.73_1091724 JE.Lundberg.166_1002308 JE.Lundberg.175_582235 JE.Lundberg.49_223132 JE.Lundberg.55_1027439 JE.Soil.266_249332 JE.Soil.266_311637 JE.Lundberg.133_1086705 JE.Lundberg.88_373525 JE.Lundberg.88_373546 JE.Lundberg.52_253513 JE.Soil.110_659364 JE.Soil.266_456739 JE.Lundberg.172_35310 JE.Lundberg.178_386699 JE.Lundberg.52_1642663 JE.Lundberg.52_1161951 JE.Lundberg.175_584149 JE.Lundberg.181_954611 JE.Lundberg.187_311217 JE.Lundberg.187_311441 JE.Lundberg.52_1000104 JE.Lundberg.64_334383 JE.Lundberg.178_386773 JE.Lundberg.70_623689 JE.Lundberg.121_423569 JE.Lundberg.121_819947 JE.Lundberg.121_820084 JE.Lundberg.133_734818 JE.Lundberg.97_107640 JE.Lundberg.76_1035696 JE.Lundberg.103_1718832 JE.Lundberg.13_4916758 JE.Lundberg.73_1235825 JE.Soil.34_341201 JE.Soil.58_892823 JE.Lundberg.61_77590 JE.Lundberg.106_1309976 JE.Lundberg.103_755646 JE.Lundberg.100_165702 JE.Lundberg.100_556126 JE.Lundberg.100_958298 JE.Lundberg.103_1106064 JE.Lundberg.151_631308 JE.Lundberg.64_1376127 JE.Lundberg.64_2193213 JE.Lundberg.82_142392 JE.Lundberg.73_1365858 JE.Lundberg.91_1270665 JE.Soil.46_3027256 JE.Lundberg.115_1304921 JE.Lundberg.19_1285281 JE.Lundberg.94_536738 JE.Soil.138_766284 JE.Lundberg.187_370904 JE.Lundberg.70_885787 JE.Soil.214_272227 JE.Soil.262_1006370 JE.Lundberg.58_363743 JE.Lundberg.82_533914 JE.Lundberg.94_1209278 JE.Soil.194_1517099 JE.Soil.258_164358 JE.Soil.262_1319561 JE.Soil.14_680592 JE.Lundberg.124_1043794 JE.Lundberg.124_1043986 JE.Lundberg.130_518209 JE.Lundberg.133_17397 JE.Lundberg.163_410397 JE.Soil.122_801221 JE.Soil.126_118236 JE.Soil.126_234957 JE.Soil.130_479716 JE.Soil.134_1036834 JE.Soil.134_2648187 JE.Soil.134_2650338 JE.Soil.134_2817644 JE.Soil.138_479023 JE.Soil.138_611456 JE.Soil.138_898323 JE.Soil.142_1384456 JE.Soil.274_425017 JE.Soil.310_1237183 JE.Soil.6_334662 JE.Soil.102_512185 JE.Soil.142_903255 JE.Lundberg.148_753128 JE.Lundberg.103_994983 JE.Lundberg.112_934931 JE.Lundberg.112_934944 JE.Lundberg.115_1429828 JE.Lundberg.115_396275 JE.Lundberg.118_1172574 JE.Lundberg.118_1340473 JE.Lundberg.115_119889 JE.Lundberg.100_248346 JE.Lundberg.148_81586 JE.Soil.14_2670464 JE.Lundberg.145_1683990 JE.Soil.102_494309 JE.Soil.130_440590 JE.Lundberg.139_1154615 JE.Lundberg.160_72963 JE.Lundberg.154_1250224 JE.Soil.134_1775750 JE.Lundberg.139_704133 JE.Lundberg.148_496815 JE.Lundberg.175_109006 JE.Soil.206_1839774 JE.Soil.298_528071 JE.Soil.30_1342439 JE.Lundberg.103_1519141 JE.Lundberg.103_315424 JE.Lundberg.103_474509 JE.Lundberg.103_474757 JE.Lundberg.103_98374 JE.Lundberg.103_98533 JE.Lundberg.106_778805 JE.Lundberg.112_1096001 JE.Lundberg.112_263372 JE.Lundberg.115_795258 JE.Lundberg.121_157344 JE.Lundberg.130_779299 JE.Lundberg.136_1137300 JE.Lundberg.136_1137507 JE.Lundberg.142_746396 JE.Lundberg.148_752986 JE.Lundberg.151_1707823 JE.Lundberg.154_1250534 JE.Lundberg.157_959668 JE.Lundberg.163_898711 JE.Lundberg.166_1152767 JE.Lundberg.166_1339730 JE.Lundberg.169_26415 JE.Lundberg.175_265986 JE.Lundberg.178_337385 JE.Lundberg.178_643651 JE.Lundberg.181_1028211 JE.Lundberg.25_1096119 JE.Lundberg.58_1991927 JE.Lundberg.79_1312880 JE.Lundberg.79_1313130 JE.Lundberg.82_704888 JE.Soil.126_854585 JE.Soil.142_1921864 JE.Soil.18_1121085 JE.Soil.194_3484164 JE.Soil.222_816625 JE.Soil.250_1023722 JE.Soil.254_185124 JE.Soil.254_392482 JE.Soil.254_447272 JE.Soil.254_601192 JE.Soil.254_824672 JE.Soil.258_219661 JE.Soil.262_1065891 JE.Soil.26_1457240 JE.Soil.26_85190 JE.Soil.42_1728242 JE.Soil.54_293459 JE.Soil.70_10161 JE.Soil.74_497898 JE.Soil.86_2562733 JE.Soil.86_386156 JE.Lundberg.121_213116 JE.Lundberg.121_844584 JE.Lundberg.139_703939 JE.Lundberg.142_455970 JE.Lundberg.142_525559 JE.Lundberg.148_69212 JE.Lundberg.154_1323501 JE.Lundberg.157_363845 JE.Lundberg.160_807093 JE.Lundberg.160_1003092 JE.Lundberg.163_289512 JE.Lundberg.163_904805 JE.Lundberg.166_245619 JE.Lundberg.166_678582 JE.Lundberg.166_1290459 JE.Lundberg.169_365675 JE.Lundberg.169_1581396 JE.Lundberg.169_1716536 JE.Lundberg.169_1760145 JE.Lundberg.169_1760262 JE.Lundberg.175_109237 JE.Lundberg.175_538615 JE.Lundberg.178_95406 JE.Lundberg.181_322217 JE.Lundberg.187_97567 JE.Lundberg.58_1991764 JE.Lundberg.82_374457 JE.Lundberg.91_1392258 JE.Lundberg.97_772518 JE.Soil.14_1127940 JE.Soil.14_2624682 JE.Soil.186_139748 JE.Soil.190_3296704 JE.Soil.194_630402 JE.Soil.206_1539047 JE.Soil.206_1539663 JE.Soil.206_1837847 JE.Soil.210_526878 JE.Soil.210_530170 JE.Soil.214_2598326 JE.Soil.218_856916 JE.Soil.218_1393818 JE.Soil.250_218473 JE.Soil.250_332272 JE.Soil.250_1231022 JE.Soil.254_375546 JE.Soil.254_517138 JE.Soil.254_601542 JE.Soil.258_300353 JE.Soil.262_195435 JE.Soil.262_222887 JE.Soil.262_467646 JE.Soil.262_1040166 JE.Soil.262_1234071 JE.Soil.266_299172 JE.Soil.266_299247 JE.Soil.266_643616 JE.Soil.2_2281683 JE.Soil.34_1402204 JE.Soil.38_34640 JE.Soil.58_745380 JE.Soil.62_415127 JE.Soil.62_1941777 JE.Soil.62_2109083 JE.Soil.62_2325047 JE.Soil.66_578422 JE.Soil.66_1678892 JE.Soil.6_2428856 JE.Soil.70_309412 JE.Soil.70_895942 JE.Soil.70_1669347 JE.Soil.70_1902150 JE.Soil.74_597082 JE.Soil.74_755678 JE.Soil.86_765453 JE.Lundberg.151_792353 JE.Lundberg.154_826231 JE.Lundberg.160_43775 JE.Lundberg.160_44002 JE.Soil.102_252397 JE.Soil.106_2845164 JE.Soil.110_1222040 JE.Soil.118_583990 JE.Soil.118_590701 JE.Soil.118_832423 JE.Soil.118_992139 JE.Soil.118_1178047 JE.Soil.122_84623 JE.Soil.122_95926 JE.Soil.122_642731 JE.Soil.122_680819 JE.Soil.126_1214903 JE.Soil.134_158110 JE.Soil.134_370389 JE.Soil.134_507508 JE.Soil.134_665817 JE.Soil.134_684024 JE.Soil.134_1144084 JE.Soil.134_1862438 JE.Soil.134_2197876 JE.Soil.134_2780405 JE.Soil.134_3055915 JE.Soil.138_522231 JE.Soil.138_526898 JE.Soil.138_1000114 JE.Soil.138_1150546 JE.Soil.138_1376993 JE.Soil.142_1484185 JE.Soil.274_73359 JE.Soil.274_1445216 JE.Soil.274_1529244 JE.Soil.274_1574753 JE.Soil.282_745079 JE.Soil.290_2648106 JE.Soil.294_354140 JE.Soil.298_196908 JE.Soil.298_314441 JE.Soil.298_587919 JE.Soil.298_775251 JE.Soil.302_429763 JE.Soil.302_526308 JE.Soil.302_546283 JE.Soil.310_798210 JE.Soil.310_2151314 JE.Soil.314_178722 JE.Soil.314_1037056 JE.Soil.314_1120379 JE.Soil.314_1235793 JE.Soil.318_449215 JE.Soil.318_572672 JE.Soil.318_820522 JE.Soil.318_882990 JE.Soil.318_1128031 JE.Soil.318_1129537 JE.Soil.318_1305899 JE.Soil.318_1476470 JE.Soil.318_1555097 JE.Soil.318_1706451 JE.Soil.98_255459 JE.Soil.98_582062 JE.Soil.178_386636 JE.Soil.182_1165551 JE.Soil.186_468498 JE.Soil.194_3484511 JE.Soil.194_4333165 JE.Soil.214_1587017 JE.Soil.214_1636317 JE.Soil.222_1483980 JE.Soil.26_1165160 JE.Soil.30_577526 JE.Soil.34_1541955 JE.Soil.46_272896 JE.Soil.46_409074 JE.Soil.6_397952 JE.Soil.6_1844626 JE.Soil.6_1854699 JE.Soil.70_272570 JE.Soil.78_1274582 JE.Lundberg.148_11551 JE.Lundberg.148_16871 JE.Lundberg.151_1353052 JE.Lundberg.163_581702 JE.Lundberg.166_527301 JE.Soil.222_1423206 JE.Soil.22_81090 JE.Soil.22_81329 JE.Soil.250_1405331 JE.Soil.258_1845900 JE.Soil.46_904269 JE.Soil.46_909614 JE.Soil.62_94697 JE.Soil.78_1006901 JE.Soil.102_540108 JE.Soil.118_537150 JE.Soil.130_273476 JE.Soil.134_2241035 JE.Soil.138_617758 JE.Soil.142_1196633 JE.Soil.290_2771905 JE.Soil.298_611939 JE.Soil.302_311246 JE.Soil.314_1499112 JE.Soil.318_207543 JE.Soil.318_939807 JE.Soil.318_1006044 JE.Soil.318_1265498 JE.Soil.134_476429 JE.Soil.134_711189 JE.Soil.134_2608700 JE.Soil.134_2608817 JE.Soil.134_2825748 JE.Soil.138_789294 JE.Soil.310_946450 JE.Soil.310_1091681 JE.Soil.190_1746654 JE.Soil.210_307690 JE.Soil.250_610960 JE.Soil.54_324900 JE.Soil.6_334901 JE.Lundberg.160_77852 JE.Soil.250_122588 JE.Soil.254_185560 JE.Soil.270_344907 JE.Soil.310_1461740 JE.Lundberg.25_217953 JE.Soil.26_1494827 JE.Soil.82_115749 JE.Soil.310_891872 JE.Soil.310_892009 JE.Soil.310_1792707 JE.Lundberg.7_944341 JE.Soil.250_1111693 JE.Lundberg.187_97810 JE.Soil.46_1525925 JE.Soil.298_732629 JE.Soil.30_2579780 JE.Lundberg.118_1340613 JE.Lundberg.124_972179 JE.Lundberg.94_368748 JE.Lundberg.115_773593 JE.Soil.198_657668 JE.Lundberg.115_77344 JE.Lundberg.151_381050 JE.Lundberg.52_213740 JE.Lundberg.64_1734000 JE.Lundberg.73_733407 JE.Lundberg.79_1081875 JE.Soil.262_900585 JE.Lundberg.130_946607 JE.Lundberg.151_380754 JE.Lundberg.151_386361 JE.Lundberg.154_928837 JE.Lundberg.157_569866 JE.Lundberg.160_537704 JE.Lundberg.97_772883 JE.Soil.14_827850 JE.Soil.30_573693 JE.Soil.34_3139199 JE.Lundberg.115_773597 JE.Soil.214_1344979 JE.Soil.298_732373 JE.Soil.286_351200 JE.Lundberg.130_347517 JE.Lundberg.136_433659 JE.Soil.254_271814 JE.Soil.254_685262 JE.Soil.58_299327 JE.Soil.70_1619480 JE.Lundberg.130_647714 JE.Lundberg.97_99589 JE.Soil.270_817831 JE.Lundberg.10_827703 JE.Lundberg.16_605245 JE.Lundberg.19_480103 JE.Lundberg.19_480131 JE.Soil.30_47534 JE.Lundberg.145_97449 JE.Lundberg.124_516426 JE.Lundberg.124_989901 JE.Lundberg.16_464527 JE.Lundberg.73_1402272 JE.Lundberg.10_87847 JE.Lundberg.58_1690561 JE.Lundberg.61_1210251 JE.Lundberg.13_1996321 JE.Lundberg.16_699431 JE.Lundberg.31_1598240 JE.Lundberg.34_1373993 JE.Lundberg.34_322570 JE.Lundberg.49_252191 JE.Lundberg.73_433549 JE.Soil.14_2521509 JE.Lundberg.145_97719 JE.Lundberg.172_1462292 JE.Lundberg.178_671985 JE.Lundberg.25_1625421 JE.Lundberg.28_580344 JE.Lundberg.31_1598068 JE.Lundberg.67_813240 JE.Lundberg.73_433835 JE.Lundberg.88_1364768 JE.Soil.186_609705 JE.Soil.198_994717 JE.Soil.214_736410 JE.Soil.214_1222374 JE.Soil.222_1570528 JE.Soil.22_764195 JE.Soil.26_874713 JE.Lundberg.136_433990 JE.Soil.254_95331 JE.Soil.254_265694 JE.Soil.254_738999 JE.Soil.262_905741 JE.Soil.58_1181410 JE.Soil.62_329667 JE.Soil.74_355255 JE.Soil.74_804541 JE.Lundberg.64_1156350 JE.Lundberg.97_99272 JE.Lundberg.16_469692 JE.Lundberg.1_925870 JE.Lundberg.79_1569645 JE.Lundberg.82_149696 JE.Lundberg.43_1406019 JE.Lundberg.97_555968 JE.Lundberg.64_1156479 JE.Soil.62_229495 JE.Soil.70_1845285 JE.Lundberg.106_1244745 JE.Soil.142_2113903 JE.Lundberg.169_1535265 JE.Lundberg.100_302754 JE.Lundberg.1_305787 JE.Lundberg.172_910924 JE.Lundberg.169_1360752 JE.Lundberg.169_575357 JE.Lundberg.178_167952 JE.Lundberg.10_1024594 JE.Lundberg.121_1141388 JE.Soil.102_129951 JE.Soil.134_959356 JE.Soil.210_923852 JE.Lundberg.130_1057709 JE.Lundberg.136_995858 JE.Lundberg.121_510270 JE.Lundberg.121_1454230 JE.Lundberg.121_1454397 JE.Lundberg.124_312493 JE.Lundberg.127_1138092 JE.Lundberg.127_808803 JE.Lundberg.133_307271 JE.Lundberg.139_678148 JE.Lundberg.139_938723 JE.Lundberg.142_225669 JE.Lundberg.157_195531 JE.Lundberg.157_662402 JE.Lundberg.169_1334409 JE.Soil.270_1302360 JE.Lundberg.124_699040 JE.Lundberg.157_1262844 JE.Lundberg.169_892914 JE.Soil.258_890551 JE.Lundberg.64_864529 JE.Lundberg.139_20437 JE.Lundberg.139_926775 JE.Lundberg.67_615365 JE.Lundberg.106_655265 JE.Lundberg.46_974913 JE.Soil.66_1395348 JE.Lundberg.121_594106 JE.Lundberg.124_646687 JE.Lundberg.130_879602 JE.Lundberg.133_268460 JE.Lundberg.139_187921 JE.Lundberg.139_7346 JE.Lundberg.142_489039 JE.Lundberg.142_768349 JE.Lundberg.142_815224 JE.Lundberg.16_169026 JE.Lundberg.1_1374504 JE.Lundberg.52_1191223 JE.Soil.118_862072 JE.Soil.278_1239508 JE.Soil.290_1989594 JE.Soil.310_304268 JE.Lundberg.1_1354638
JE.Lundberg.70_1056015 JE.Lundberg.91_1098831 JE.Soil.102_306484 JE.Soil.50_331992 JE.Soil.50_722686 JE.Soil.62_1754125 JE.Soil.62_1812417 JE.Soil.62_2466524 JE.Soil.66_387733 JE.Soil.74_61541 JE.Lundberg.121_378172 JE.Lundberg.154_33176 JE.Lundberg.109_1908502 JE.Soil.130_101747 JE.Lundberg.151_1362257 JE.Lundberg.115_351830 JE.Lundberg.121_16376 JE.Lundberg.127_400070 JE.Lundberg.130_1106579 JE.Lundberg.130_799410 JE.Lundberg.136_1035524 JE.Lundberg.136_312854 JE.Lundberg.139_899435 JE.Lundberg.139_946947 JE.Lundberg.142_56315 JE.Lundberg.145_1439867 JE.Lundberg.145_764639 JE.Lundberg.148_618348 JE.Lundberg.148_916274 JE.Lundberg.154_504142 JE.Lundberg.157_979534 JE.Lundberg.160_68936 JE.Lundberg.163_155625 JE.Lundberg.163_317906 JE.Lundberg.166_1020886 JE.Lundberg.169_1100951 JE.Soil.122_147453 JE.Soil.138_1161458 JE.Soil.138_579205 JE.Soil.138_768477 JE.Soil.138_783690 JE.Soil.142_1221986 JE.Soil.18_1812716 JE.Soil.234_1196119 JE.Soil.258_517913 JE.Soil.282_2062029 JE.Soil.290_234676 JE.Soil.302_115128 JE.Soil.58_1372873 JE.Soil.74_363359 JE.Lundberg.121_1132719 JE.Lundberg.130_799595 JE.Lundberg.145_142054 JE.Lundberg.145_256066 JE.Lundberg.145_1128541 JE.Lundberg.145_1275104 JE.Lundberg.145_1275275 JE.Lundberg.148_327750 JE.Lundberg.160_362994 JE.Lundberg.160_893525 JE.Lundberg.160_969716 JE.Lundberg.163_292905 JE.Lundberg.163_399248 JE.Lundberg.163_399254 JE.Lundberg.163_413325 JE.Lundberg.163_803749 JE.Lundberg.163_924666 JE.Lundberg.166_1020736 JE.Lundberg.169_982795 JE.Lundberg.169_1100860 JE.Lundberg.172_463217 JE.Lundberg.172_1043292 JE.Lundberg.172_1228783 JE.Lundberg.172_1395812 JE.Lundberg.175_920339 JE.Lundberg.181_181098 JE.Soil.106_93947 JE.Soil.118_631794 JE.Soil.118_902276 JE.Soil.118_1082420 JE.Soil.118_1212202 JE.Soil.130_195340 JE.Soil.130_809821 JE.Soil.134_1975530 JE.Soil.138_119287 JE.Soil.14_83671 JE.Soil.14_1889779 JE.Soil.14_2291725 JE.Soil.274_2038724 JE.Soil.274_2039762 JE.Soil.286_629567 JE.Soil.286_1377374 JE.Soil.286_1747045 JE.Soil.294_86882 JE.Soil.294_564018 JE.Soil.70_894213 JE.Soil.98_469302 JE.Soil.234_1509523 JE.Soil.258_10929 JE.Soil.266_415996 JE.Soil.270_1074453 JE.Soil.270_1368443 JE.Soil.58_968541 JE.Soil.58_1175046 JE.Soil.58_1176780 JE.Soil.62_312936 JE.Soil.62_2297940 JE.Soil.66_786487 JE.Soil.70_841919 JE.Soil.70_1785075 JE.Soil.70_1869170 JE.Soil.74_832903 JE.Soil.86_1927860 JE.Soil.86_1927890 JE.Lundberg.118_1193362 JE.Lundberg.121_354879 JE.Lundberg.124_59310 JE.Lundberg.124_479573 JE.Lundberg.145_1340584 JE.Lundberg.145_1644437 JE.Lundberg.145_1644742 JE.Lundberg.148_109738 JE.Lundberg.148_966818 JE.Lundberg.151_579330 JE.Lundberg.151_1558508 JE.Lundberg.157_1101397 JE.Lundberg.163_507386 JE.Soil.134_19426 JE.Soil.286_504739 JE.Soil.286_985291 JE.Soil.98_339516 JE.Lundberg.166_947880 JE.Soil.54_74296 JE.Soil.74_570077 JE.Soil.182_961825 JE.Lundberg.130_439879 JE.Lundberg.127_360512 JE.Lundberg.136_329918 JE.Soil.18_2068818 JE.Soil.38_1312811 JE.Soil.70_1378990 JE.Soil.98_233743 JE.Soil.186_1753830 JE.Soil.18_1857061 JE.Soil.198_886140 JE.Soil.206_986365 JE.Soil.214_1621115 JE.Soil.222_606975 JE.Soil.2_1167036 JE.Soil.30_2396637 JE.Soil.38_776461 JE.Soil.46_2030731 JE.Lundberg.130_644310 JE.Lundberg.133_85036 JE.Lundberg.136_578867 JE.Soil.106_2231767 JE.Soil.106_3018849 JE.Soil.58_263415 JE.Soil.78_1465880 JE.Lundberg.52_729492 JE.Lundberg.55_536220 JE.Lundberg.58_1576585 JE.Lundberg.58_1576664 JE.Lundberg.61_764931 JE.Lundberg.64_616453 JE.Lundberg.67_1647704 JE.Lundberg.70_1156126 JE.Lundberg.73_395685 JE.Lundberg.73_699468 JE.Lundberg.76_1560230 JE.Lundberg.82_200823 JE.Lundberg.85_3282662 JE.Soil.14_48199 JE.Soil.182_1028540 JE.Soil.218_1129991 JE.Soil.222_1538163 JE.Soil.22_1493423 JE.Soil.22_1505084 JE.Soil.22_1922778 JE.Soil.22_330428 JE.Soil.26_1896687 JE.Soil.26_1945244 JE.Soil.26_1969886 JE.Soil.34_1102824 JE.Soil.46_80150 JE.Soil.106_894326 JE.Soil.118_1147851 JE.Soil.110_90974 JE.Soil.134_1834828 JE.Soil.290_2841103 JE.Soil.294_23689 JE.Soil.106_2021397 JE.Soil.106_2607600 JE.Soil.118_1149449 JE.Soil.138_388207 JE.Soil.278_717840 JE.Soil.122_132915 JE.Soil.282_1191962 JE.Soil.282_1705628 JE.Soil.286_396785 JE.Soil.318_173323 JE.Lundberg.97_915318 JE.Lundberg.133_259020 JE.Soil.314_1471465 JE.Lundberg.100_96878 JE.Soil.234_247866 JE.Lundberg.52_776911 JE.Soil.14_1138157 JE.Lundberg.169_835361 JE.Lundberg.91_1740192 JE.Soil.14_1217520 JE.Soil.182_1027243 JE.Lundberg.106_523947 JE.Lundberg.49_983190 JE.Soil.2_2036693 JE.Lundberg.121_1100470 JE.Lundberg.139_424808 JE.Lundberg.160_595238 JE.Lundberg.172_1000782 JE.Lundberg.175_123520 JE.Lundberg.22_363635 JE.Lundberg.31_446278 JE.Lundberg.34_1839405 JE.Lundberg.58_1431315 JE.Lundberg.70_927654 JE.Lundberg.70_96786 JE.Lundberg.73_1370760 JE.Lundberg.85_4219263 JE.Lundberg.88_1348071 JE.Lundberg.91_680626 JE.Lundberg.94_498603 JE.Soil.178_408449 JE.Soil.186_1486038 JE.Soil.214_1734303 JE.Soil.218_1119110 JE.Soil.22_401753 JE.Soil.30_1280075 JE.Soil.38_2105666 JE.Soil.74_830703 JE.Lundberg.100_198595 JE.Lundberg.100_76484 JE.Lundberg.100_893640 JE.Lundberg.100_893710 JE.Lundberg.100_905538 JE.Lundberg.103_422627 JE.Lundberg.106_1234192 JE.Lundberg.109_154760 JE.Lundberg.109_154925 JE.Lundberg.121_1059310 JE.Lundberg.121_501293 JE.Lundberg.127_312032 JE.Lundberg.127_729232 JE.Lundberg.133_487030 JE.Lundberg.136_778548 JE.Lundberg.163_471683 JE.Lundberg.166_313510 JE.Lundberg.169_1469922 JE.Lundberg.172_1107962 JE.Lundberg.172_792804 JE.Lundberg.175_1261890 JE.Lundberg.178_212099 JE.Lundberg.178_226629 JE.Lundberg.178_250155 JE.Lundberg.178_336 JE.Lundberg.178_341787 JE.Lundberg.178_38965 JE.Lundberg.178_496133 JE.Lundberg.178_498585 JE.Lundberg.178_581565 JE.Lundberg.178_91750 JE.Lundberg.178_91971 JE.Lundberg.181_1154304 JE.Lundberg.181_1198890 JE.Lundberg.187_1024605 JE.Lundberg.187_1542947 JE.Lundberg.187_310655 JE.Lundberg.187_411272 JE.Lundberg.187_458207 JE.Lundberg.187_469036 JE.Lundberg.187_808964 JE.Lundberg.1_757405 JE.Lundberg.22_513848 JE.Lundberg.25_1408078 JE.Lundberg.31_446512 JE.Lundberg.34_1264799 JE.Lundberg.43_1363604 JE.Lundberg.46_1226137 JE.Lundberg.49_1248231 JE.Lundberg.49_1398641 JE.Lundberg.49_205776 JE.Lundberg.49_716992 JE.Lundberg.49_791810 JE.Lundberg.49_823337 JE.Lundberg.49_857478 JE.Lundberg.49_897987 JE.Lundberg.49_973222 JE.Lundberg.4_1291348 JE.Lundberg.52_936609 JE.Lundberg.55_1420009 JE.Lundberg.55_921671 JE.Lundberg.58_1039366 JE.Lundberg.58_1353843 JE.Lundberg.58_204259 JE.Lundberg.58_2099074 JE.Lundberg.58_322244 JE.Lundberg.58_766588 JE.Lundberg.61_1335701 JE.Lundberg.61_1335902 JE.Lundberg.61_1561094 JE.Lundberg.61_1622889 JE.Lundberg.61_320612 JE.Lundberg.61_331102 JE.Lundberg.61_341965 JE.Lundberg.64_147651 JE.Lundberg.64_90986 JE.Lundberg.64_994370 JE.Lundberg.67_1763007 JE.Lundberg.67_1768330 JE.Lundberg.67_1817954 JE.Lundberg.67_340390 JE.Lundberg.67_942369 JE.Lundberg.70_1185501 JE.Lundberg.70_637811 JE.Lundberg.70_643306 JE.Lundberg.73_1277142 JE.Lundberg.73_180470 JE.Lundberg.73_251883 JE.Lundberg.73_343839 JE.Lundberg.73_401376 JE.Lundberg.73_60007 JE.Lundberg.76_1655388 JE.Lundberg.76_228973 JE.Lundberg.76_327268 JE.Lundberg.79_1528584 JE.Lundberg.79_29296 JE.Lundberg.79_709569 JE.Lundberg.7_516721 JE.Lundberg.7_934062 JE.Lundberg.82_178187 JE.Lundberg.85_3140322 JE.Lundberg.85_3347251 JE.Lundberg.85_3542162 JE.Lundberg.85_4224564 JE.Lundberg.85_4933222 JE.Lundberg.85_5334612 JE.Lundberg.85_5422790 JE.Lundberg.85_548332 JE.Lundberg.88_313942 JE.Lundberg.88_579022 JE.Lundberg.88_725919 JE.Lundberg.88_900693 JE.Lundberg.91_1394604 JE.Lundberg.91_220235 JE.Lundberg.94_1271546 JE.Lundberg.94_793230 JE.Lundberg.94_966283 JE.Lundberg.97_241350 JE.Lundberg.97_833556 JE.Soil.14_1049658 JE.Soil.14_122491 JE.Soil.14_1416147 JE.Soil.14_1987971 JE.Soil.14_539109 JE.Soil.14_67470 JE.Soil.178_279785 JE.Soil.182_305467 JE.Soil.18_1506822 JE.Soil.18_2078954 JE.Soil.18_333799 JE.Soil.190_1052686 JE.Soil.190_2810039 JE.Soil.190_902341 JE.Soil.194_1131100 JE.Soil.194_1784820 JE.Soil.194_2637411 JE.Soil.194_2783137 JE.Soil.194_599177 JE.Soil.198_1299688 JE.Soil.198_1363775 JE.Soil.198_1544587 JE.Soil.198_229101 JE.Soil.198_921162 JE.Soil.202_496615 JE.Soil.202_669905 JE.Soil.206_849915 JE.Soil.210_23654 JE.Soil.210_272704 JE.Soil.210_879618 JE.Soil.214_1258147 JE.Soil.214_1262781 JE.Soil.214_483539 JE.Soil.214_57912 JE.Soil.218_1628600 JE.Soil.218_255794 JE.Soil.218_257847 JE.Soil.218_639561 JE.Soil.222_2040155 JE.Soil.222_929891 JE.Soil.22_126967 JE.Soil.22_1520034 JE.Soil.22_238227 JE.Soil.22_699913 JE.Soil.234_183442 JE.Soil.234_747540 JE.Soil.258_1501195 JE.Soil.266_1575939 JE.Soil.266_1807466 JE.Soil.266_2032306 JE.Soil.26_1107775 JE.Soil.26_1813795 JE.Soil.26_823848 JE.Soil.2_1332559 JE.Soil.2_2157944 JE.Soil.34_1911074 JE.Soil.34_3671527 JE.Soil.34_4060997 JE.Soil.38_2179753 JE.Soil.38_382034 JE.Soil.62_1420802 JE.Soil.62_1517381 JE.Soil.62_1614674 JE.Soil.62_2393700 JE.Soil.62_928117 JE.Soil.66_1043293 JE.Soil.78_1009244 JE.Soil.78_52580 JE.Soil.82_503840 JE.Soil.86_1109049 JE.Soil.86_1678734 JE.Soil.86_1684368 JE.Soil.86_2116372 JE.Soil.86_221024 JE.Lundberg.100_899188 JE.Lundberg.100_1235200 JE.Lundberg.103_1095881 JE.Lundberg.109_1165145 JE.Lundberg.118_243991 JE.Lundberg.124_72910 JE.Lundberg.124_161739 JE.Lundberg.124_351654 JE.Lundberg.124_368165 JE.Lundberg.124_689628 JE.Lundberg.127_77954 JE.Lundberg.127_374311 JE.Lundberg.136_24293 JE.Lundberg.136_46216 JE.Lundberg.136_108151 JE.Lundberg.136_354817 JE.Lundberg.136_775450 JE.Lundberg.136_786444 JE.Lundberg.136_960916 JE.Lundberg.13_743165 JE.Lundberg.148_519464 JE.Lundberg.151_1090265 JE.Lundberg.160_991846 JE.Lundberg.160_992060 JE.Lundberg.163_923450 JE.Lundberg.169_86980 JE.Lundberg.169_364129 JE.Lundberg.169_812298 JE.Lundberg.169_841037 JE.Lundberg.169_876226 JE.Lundberg.169_1469869 JE.Lundberg.169_1488333 JE.Lundberg.169_1575718 JE.Lundberg.169_1575856 JE.Lundberg.169_1608726 JE.Lundberg.169_1609133 JE.Lundberg.169_1733432 JE.Lundberg.172_15810 JE.Lundberg.172_45249 JE.Lundberg.172_50478 JE.Lundberg.172_246256 JE.Lundberg.172_433401 JE.Lundberg.172_514067 JE.Lundberg.172_662522 JE.Lundberg.172_792502 JE.Lundberg.172_793437 JE.Lundberg.172_816465 JE.Lundberg.172_1017801 JE.Lundberg.172_1019906 JE.Lundberg.172_1133307 JE.Lundberg.172_1157827 JE.Lundberg.172_1325433 JE.Lundberg.172_1359817 JE.Lundberg.172_1360034 JE.Lundberg.172_1443422 JE.Lundberg.172_1458934 JE.Lundberg.175_66186 JE.Lundberg.175_76516 JE.Lundberg.175_137380 JE.Lundberg.175_151811 JE.Lundberg.175_381117 JE.Lundberg.175_754870 JE.Lundberg.175_916043 JE.Lundberg.175_916254 JE.Lundberg.175_1069330 JE.Lundberg.175_1116371 JE.Lundberg.178_33792 JE.Lundberg.178_49910 JE.Lundberg.178_51258 JE.Lundberg.178_51263 JE.Lundberg.178_65303 JE.Lundberg.178_153901 JE.Lundberg.178_212403 JE.Lundberg.178_214258 JE.Lundberg.178_217840 JE.Lundberg.178_221997 JE.Lundberg.178_226244 JE.Lundberg.178_231160 JE.Lundberg.178_231570 JE.Lundberg.178_259803 JE.Lundberg.178_291342 JE.Lundberg.178_296717 JE.Lundberg.178_301417 JE.Lundberg.178_336494 JE.Lundberg.178_564238 JE.Lundberg.178_619144 JE.Lundberg.178_651227 JE.Lundberg.178_658134 JE.Lundberg.181_19862 JE.Lundberg.181_129093 JE.Lundberg.181_293521 JE.Lundberg.181_381037 JE.Lundberg.181_389928 JE.Lundberg.181_474045 JE.Lundberg.181_487787 JE.Lundberg.181_553866 JE.Lundberg.181_602319 JE.Lundberg.181_722077 JE.Lundberg.181_725178 JE.Lundberg.181_727304 JE.Lundberg.181_743253 JE.Lundberg.181_797612 JE.Lundberg.181_797632 JE.Lundberg.181_810640 JE.Lundberg.181_825597 JE.Lundberg.181_829042 JE.Lundberg.181_906160 JE.Lundberg.181_1037053 JE.Lundberg.181_1049691 JE.Lundberg.181_1125288 JE.Lundberg.181_1225689 JE.Lundberg.181_1238142 JE.Lundberg.187_105888 JE.Lundberg.187_150611 JE.Lundberg.187_248098 JE.Lundberg.187_310822 JE.Lundberg.187_473985 JE.Lundberg.187_524320 JE.Lundberg.187_643257 JE.Lundberg.187_645104 JE.Lundberg.187_698671 JE.Lundberg.187_761806 JE.Lundberg.187_775990 JE.Lundberg.187_856908 JE.Lundberg.187_975407 JE.Lundberg.187_1115006 JE.Lundberg.187_1115190 JE.Lundberg.187_1249933 JE.Lundberg.190_85619 JE.Lundberg.190_106560 JE.Lundberg.190_188238 JE.Lundberg.190_445007 JE.Lundberg.190_445310 JE.Lundberg.190_453952 JE.Lundberg.190_454214 JE.Lundberg.190_547040 JE.Lundberg.190_643062 JE.Lundberg.190_949648 JE.Lundberg.190_1002398 JE.Lundberg.190_1029461 JE.Lundberg.190_1261876 JE.Lundberg.190_1267137 JE.Lundberg.190_1267409 JE.Lundberg.25_336509 JE.Lundberg.25_664905 JE.Lundberg.25_1790840 JE.Lundberg.28_95939 JE.Lundberg.28_1326819 JE.Lundberg.31_424378 JE.Lundberg.31_1340072 JE.Lundberg.34_443792 JE.Lundberg.34_769185 JE.Lundberg.34_1858231 JE.Lundberg.37_14456 JE.Lundberg.37_21318 JE.Lundberg.37_259236 JE.Lundberg.37_387099 JE.Lundberg.37_931820 JE.Lundberg.37_1020195 JE.Lundberg.37_1184450 JE.Lundberg.40_252529 JE.Lundberg.40_919500 JE.Lundberg.40_1536881 JE.Lundberg.40_1558127 JE.Lundberg.43_618551 JE.Lundberg.46_552034 JE.Lundberg.46_890245 JE.Lundberg.46_960032 JE.Lundberg.49_609828 JE.Lundberg.49_786471 JE.Lundberg.49_818131 JE.Lundberg.49_897917 JE.Lundberg.49_1031616 JE.Lundberg.49_1225107 JE.Lundberg.49_1390324 JE.Lundberg.4_66790 JE.Lundberg.52_618790 JE.Lundberg.52_1339248 JE.Lundberg.52_1610783 JE.Lundberg.55_199844 JE.Lundberg.55_559869 JE.Lundberg.58_174993 JE.Lundberg.58_322306 JE.Lundberg.58_799645 JE.Lundberg.58_1431199 JE.Lundberg.58_2128363 JE.Lundberg.61_337896 JE.Lundberg.61_1268634 JE.Lundberg.61_1303858 JE.Lundberg.61_1692802 JE.Lundberg.64_489286 JE.Lundberg.64_489552 JE.Lundberg.64_1768321 JE.Lundberg.64_2168568 JE.Lundberg.67_530246 JE.Lundberg.67_580751 JE.Lundberg.67_1629600 JE.Lundberg.67_1693053 JE.Lundberg.70_167961 JE.Lundberg.70_619629 JE.Lundberg.70_1086416 JE.Lundberg.73_82872 JE.Lundberg.73_95774 JE.Lundberg.73_99709 JE.Lundberg.73_143830 JE.Lundberg.73_175760 JE.Lundberg.73_222666 JE.Lundberg.73_257687 JE.Lundberg.73_257959 JE.Lundberg.73_303560 JE.Lundberg.73_580458 JE.Lundberg.73_590606 JE.Lundberg.73_596162 JE.Lundberg.73_644804 JE.Lundberg.73_665684 JE.Lundberg.73_766149 JE.Lundberg.73_805695 JE.Lundberg.73_995515 JE.Lundberg.73_1057236 JE.Lundberg.73_1126358 JE.Lundberg.73_1194994 JE.Lundberg.73_1256114 JE.Lundberg.73_1289648 JE.Lundberg.73_1334471 JE.Lundberg.73_1341443 JE.Lundberg.73_1426122 JE.Lundberg.76_2303 JE.Lundberg.76_14178 JE.Lundberg.76_120307 JE.Lundberg.76_133771 JE.Lundberg.76_141352 JE.Lundberg.76_190288 JE.Lundberg.76_387119 JE.Lundberg.76_524987 JE.Lundberg.76_525036 JE.Lundberg.76_606481 JE.Lundberg.76_656015 JE.Lundberg.76_662887 JE.Lundberg.76_879733 JE.Lundberg.76_1118200 JE.Lundberg.76_1332152 JE.Lundberg.76_1418623 JE.Lundberg.76_1468418 JE.Lundberg.79_195 JE.Lundberg.79_302492 JE.Lundberg.79_302494 JE.Lundberg.79_428764 JE.Lundberg.79_461391 JE.Lundberg.79_548852 JE.Lundberg.79_554793 JE.Lundberg.79_593234 JE.Lundberg.79_762819 JE.Lundberg.79_773108 JE.Lundberg.79_826060 JE.Lundberg.79_888991 JE.Lundberg.79_987618 JE.Lundberg.79_1073758 JE.Lundberg.79_1099066 JE.Lundberg.79_1210553 JE.Lundberg.79_1261190 JE.Lundberg.79_1452821 JE.Lundberg.79_1677985 JE.Lundberg.82_60362 JE.Lundberg.82_60606 JE.Lundberg.82_178317 JE.Lundberg.82_236437 JE.Lundberg.82_261605 JE.Lundberg.82_449261 JE.Lundberg.82_533224 JE.Lundberg.82_632069 JE.Lundberg.82_892940 JE.Lundberg.85_379390 JE.Lundberg.85_900000 JE.Lundberg.85_2265784 JE.Lundberg.85_2614664 JE.Lundberg.85_2958516 JE.Lundberg.85_2958841 JE.Lundberg.85_3140263 JE.Lundberg.85_3290500 JE.Lundberg.85_3361059 JE.Lundberg.85_3635945 JE.Lundberg.85_3915507 JE.Lundberg.85_4035488 JE.Lundberg.85_4115081 JE.Lundberg.85_4571519 JE.Lundberg.85_5722149 JE.Lundberg.88_112968 JE.Lundberg.88_582174 JE.Lundberg.88_582234 JE.Lundberg.88_607906 JE.Lundberg.88_667926 JE.Lundberg.88_671935 JE.Lundberg.88_829170 JE.Lundberg.88_921384 JE.Lundberg.88_1249169 JE.Lundberg.88_1434214 JE.Lundberg.91_100759 JE.Lundberg.91_105770 JE.Lundberg.91_242785 JE.Lundberg.91_352611 JE.Lundberg.91_1108559 JE.Lundberg.91_1224622 JE.Lundberg.91_1325554 JE.Lundberg.91_1441987 JE.Lundberg.91_1676790 JE.Lundberg.91_1740285 JE.Lundberg.94_226972 JE.Lundberg.94_296539 JE.Lundberg.94_316983 JE.Lundberg.94_414306 JE.Lundberg.94_414512 JE.Lundberg.94_432009 JE.Lundberg.94_432226 JE.Lundberg.94_438230 JE.Lundberg.94_464743 JE.Lundberg.94_482994 JE.Lundberg.94_488271 JE.Lundberg.94_550356 JE.Lundberg.94_598141 JE.Lundberg.94_608912 JE.Lundberg.94_632886 JE.Lundberg.94_793102 JE.Lundberg.94_871026 JE.Lundberg.97_252448 JE.Lundberg.97_320139 JE.Soil.142_1512093 JE.Soil.14_16093 JE.Soil.14_100510 JE.Soil.14_232998 JE.Soil.14_239392 JE.Soil.14_410464 JE.Soil.14_459667 JE.Soil.14_481571 JE.Soil.14_487536 JE.Soil.14_554947 JE.Soil.14_643781 JE.Soil.14_769652 JE.Soil.14_772955 JE.Soil.14_832219 JE.Soil.14_932106 JE.Soil.14_1044035 JE.Soil.14_1066323 JE.Soil.14_1079264 JE.Soil.14_1227725 JE.Soil.14_1358552 JE.Soil.14_1397567 JE.Soil.14_1536632 JE.Soil.14_1675409 JE.Soil.14_1712994 JE.Soil.14_1783899 JE.Soil.14_1784062 JE.Soil.14_1860207 JE.Soil.14_1965432 JE.Soil.14_2032017 JE.Soil.14_2116416 JE.Soil.14_2156099 JE.Soil.14_2191998 JE.Soil.14_2250315 JE.Soil.14_2288070 JE.Soil.14_2317156 JE.Soil.14_2377369 JE.Soil.14_2631334 JE.Soil.14_2671476 JE.Soil.14_2678410 JE.Soil.14_2724120 JE.Soil.178_20032 JE.Soil.178_28896 JE.Soil.178_41389 JE.Soil.178_68949 JE.Soil.178_263612 JE.Soil.178_298743 JE.Soil.178_298784 JE.Soil.178_831301 JE.Soil.178_831631 JE.Soil.178_858425 JE.Soil.178_974843 JE.Soil.182_86939 JE.Soil.182_305893 JE.Soil.182_361688 JE.Soil.182_529328 JE.Soil.182_1652139 JE.Soil.182_1892135 JE.Soil.186_273964 JE.Soil.186_419234 JE.Soil.186_429197 JE.Soil.186_549142 JE.Soil.186_756998 JE.Soil.186_813541 JE.Soil.186_835393 JE.Soil.186_877540 JE.Soil.186_1145002 JE.Soil.186_1184489 JE.Soil.186_1208664 JE.Soil.186_1426275 JE.Soil.186_1756947 JE.Soil.186_2007306 JE.Soil.186_2014648 JE.Soil.18_184784 JE.Soil.18_472651 JE.Soil.18_690895 JE.Soil.18_867807 JE.Soil.18_912644 JE.Soil.18_1025943 JE.Soil.18_1037829 JE.Soil.18_1141608 JE.Soil.18_1273866 JE.Soil.18_1289733 JE.Soil.18_1381445 JE.Soil.18_1390638 JE.Soil.18_1495483 JE.Soil.18_1515093 JE.Soil.18_1757119 JE.Soil.18_1776972 JE.Soil.18_1984618 JE.Soil.18_2174484 JE.Soil.18_2316251 JE.Soil.190_1750 JE.Soil.190_46123 JE.Soil.190_64821 JE.Soil.190_247943 JE.Soil.190_776504 JE.Soil.190_902373 JE.Soil.190_1023143 JE.Soil.190_1186341 JE.Soil.190_1773344 JE.Soil.190_1823532 JE.Soil.190_1830184 JE.Soil.190_1935286 JE.Soil.190_2491828 JE.Soil.190_2772302 JE.Soil.190_2863487 JE.Soil.190_3031750 JE.Soil.190_3466894 JE.Soil.190_3473841 JE.Soil.194_162489 JE.Soil.194_234032 JE.Soil.194_310264 JE.Soil.194_535325 JE.Soil.194_1155689 JE.Soil.194_1157576 JE.Soil.194_1224637 JE.Soil.194_1422671 JE.Soil.194_1487541 JE.Soil.194_1504792 JE.Soil.194_1784399 JE.Soil.194_2005645 JE.Soil.194_2209284 JE.Soil.194_2317324 JE.Soil.194_2324319 JE.Soil.194_2549239 JE.Soil.194_2549508 JE.Soil.194_2549551 JE.Soil.194_2567027 JE.Soil.194_2789436 JE.Soil.194_2874517 JE.Soil.194_3014904 JE.Soil.194_3167415 JE.Soil.194_3556943 JE.Soil.194_3625960 JE.Soil.194_4090060 JE.Soil.194_4298226 JE.Soil.194_4298703 JE.Soil.194_4301629 JE.Soil.194_4605321 JE.Soil.198_72979 JE.Soil.198_130921 JE.Soil.198_138221 JE.Soil.198_218047 JE.Soil.198_307369 JE.Soil.198_357186 JE.Soil.198_402674 JE.Soil.198_414328 JE.Soil.198_421448 JE.Soil.198_820518 JE.Soil.198_820872 JE.Soil.198_863751 JE.Soil.198_869049 JE.Soil.198_884130 JE.Soil.198_994112 JE.Soil.198_1049921 JE.Soil.198_1060561 JE.Soil.198_1249166 JE.Soil.198_1429441 JE.Soil.198_1466199 JE.Soil.198_1505560 JE.Soil.198_1514232 JE.Soil.198_1531573 JE.Soil.198_1560990 JE.Soil.202_40880 JE.Soil.202_173987 JE.Soil.202_226004 JE.Soil.202_372465 JE.Soil.202_409298 JE.Soil.202_492374 JE.Soil.202_664978 JE.Soil.202_665481 JE.Soil.202_753194 JE.Soil.202_884150 JE.Soil.202_1028943 JE.Soil.206_7791 JE.Soil.206_745817 JE.Soil.206_861920 JE.Soil.206_1259931 JE.Soil.206_1373823 JE.Soil.206_1654134 JE.Soil.206_1841431 JE.Soil.206_1843606 JE.Soil.206_1870046 JE.Soil.210_20608 JE.Soil.210_136204 JE.Soil.210_319486 JE.Soil.210_495192 JE.Soil.210_498714 JE.Soil.210_608936 JE.Soil.210_809982 JE.Soil.210_892859 JE.Soil.210_892963 JE.Soil.214_57781 JE.Soil.214_424107 JE.Soil.214_470947 JE.Soil.214_473383 JE.Soil.214_541832 JE.Soil.214_553132 JE.Soil.214_779027 JE.Soil.214_1385544 JE.Soil.214_1424886 JE.Soil.214_1653648 JE.Soil.214_1726492 JE.Soil.214_1946998 JE.Soil.214_2126323 JE.Soil.214_2304734 JE.Soil.214_2410028 JE.Soil.214_2685289 JE.Soil.214_2686959 JE.Soil.214_2778356 JE.Soil.218_144951 JE.Soil.218_145014 JE.Soil.218_186340 JE.Soil.218_225358 JE.Soil.218_481315 JE.Soil.218_543012 JE.Soil.218_750382 JE.Soil.218_971409 JE.Soil.218_1046764 JE.Soil.218_1099005 JE.Soil.218_1187028 JE.Soil.218_1236126 JE.Soil.218_1324585 JE.Soil.218_1348712 JE.Soil.218_1348802 JE.Soil.218_1361911 JE.Soil.218_1647611 JE.Soil.218_1648260 JE.Soil.218_1658902 JE.Soil.218_1663349 JE.Soil.218_1663653 JE.Soil.218_1698757 JE.Soil.222_67730 JE.Soil.222_91021 JE.Soil.222_102114 JE.Soil.222_337820 JE.Soil.222_599176 JE.Soil.222_808511 JE.Soil.222_929968 JE.Soil.222_998332 JE.Soil.222_1218320 JE.Soil.222_1313037 JE.Soil.222_1372674 JE.Soil.222_1386413 JE.Soil.222_1569199 JE.Soil.222_1616785 JE.Soil.222_2202067 JE.Soil.222_2308637 JE.Soil.222_2606104 JE.Soil.22_126701 JE.Soil.22_153294 JE.Soil.22_269656 JE.Soil.22_271662 JE.Soil.22_399785 JE.Soil.22_503381 JE.Soil.22_536352 JE.Soil.22_611047 JE.Soil.22_690786 JE.Soil.22_793925 JE.Soil.22_839180 JE.Soil.22_848647 JE.Soil.22_848823 JE.Soil.22_868068 JE.Soil.22_998091 JE.Soil.22_1061703 JE.Soil.22_1072702 JE.Soil.22_1079070 JE.Soil.22_1366658 JE.Soil.22_1424896 JE.Soil.22_1453925 JE.Soil.22_1491733 JE.Soil.22_1559133 JE.Soil.22_1561483 JE.Soil.22_1578327 JE.Soil.22_1589599 JE.Soil.22_1698772 JE.Soil.22_1729050 JE.Soil.22_1996413 JE.Soil.22_2016386 JE.Soil.22_2030333 JE.Soil.22_2072565 JE.Soil.234_328263 JE.Soil.234_788254 JE.Soil.234_1373249 JE.Soil.234_2007003 JE.Soil.234_2184052 JE.Soil.234_2487927 JE.Soil.250_48527 JE.Soil.250_51428 JE.Soil.250_109196 JE.Soil.250_448809 JE.Soil.250_448873 JE.Soil.254_570309 JE.Soil.258_184313 JE.Soil.258_417653 JE.Soil.258_535441 JE.Soil.258_1120686 JE.Soil.258_1230456 JE.Soil.262_478653 JE.Soil.262_491700 JE.Soil.262_812567 JE.Soil.262_927382 JE.Soil.262_1114513 JE.Soil.262_1447115 JE.Soil.266_301253 JE.Soil.266_814826 JE.Soil.266_1447708 JE.Soil.266_1623779 JE.Soil.266_1624135 JE.Soil.266_1720854 JE.Soil.266_1848319 JE.Soil.266_1906632 JE.Soil.26_196150 JE.Soil.26_301548 JE.Soil.26_591095 JE.Soil.26_701716 JE.Soil.26_715540 JE.Soil.26_770300 JE.Soil.26_781072 JE.Soil.26_793779 JE.Soil.26_856327 JE.Soil.26_894179 JE.Soil.26_1006803 JE.Soil.26_1191952 JE.Soil.26_1458518 JE.Soil.26_1469138 JE.Soil.26_1518861 JE.Soil.26_1652034 JE.Soil.26_1681001 JE.Soil.26_1707257 JE.Soil.26_1776105 JE.Soil.26_1813343 JE.Soil.26_1887970 JE.Soil.270_262580 JE.Soil.270_314918 JE.Soil.270_434367 JE.Soil.270_436651 JE.Soil.270_1008419 JE.Soil.270_1081004 JE.Soil.270_1228697 JE.Soil.270_1262764 JE.Soil.282_2068585 JE.Soil.2_64474 JE.Soil.2_395638 JE.Soil.2_454533 JE.Soil.2_576325 JE.Soil.2_786822 JE.Soil.2_1157429 JE.Soil.2_1545519 JE.Soil.2_2042218 JE.Soil.30_804056 JE.Soil.30_904260 JE.Soil.30_1481618 JE.Soil.30_2015726 JE.Soil.30_2091424 JE.Soil.30_2164138 JE.Soil.30_3026373 JE.Soil.314_216492 JE.Soil.314_639267 JE.Soil.314_798371 JE.Soil.314_1156970 JE.Soil.314_1417803 JE.Soil.314_1485903 JE.Soil.34_645250 JE.Soil.34_850691 JE.Soil.34_1020854 JE.Soil.34_1144786 JE.Soil.34_2368152 JE.Soil.34_2826533 JE.Soil.34_3413808 JE.Soil.34_3613095 JE.Soil.34_3956013 JE.Soil.34_4005339 JE.Soil.38_497504 JE.Soil.38_534656 JE.Soil.38_559907 JE.Soil.38_763899 JE.Soil.38_811709 JE.Soil.38_811772 JE.Soil.38_1359558 JE.Soil.38_1441530 JE.Soil.38_1545589 JE.Soil.38_1968719 JE.Soil.38_2435310 JE.Soil.38_2584787 JE.Soil.38_2693385 JE.Soil.38_2955867 JE.Soil.42_118821 JE.Soil.42_217377 JE.Soil.42_563544 JE.Soil.42_775920 JE.Soil.42_828004 JE.Soil.42_828124 JE.Soil.42_1383333 JE.Soil.42_1822400 JE.Soil.42_1844336 JE.Soil.42_2000422 JE.Soil.42_2129505 JE.Soil.42_2151719 JE.Soil.42_2308557 JE.Soil.42_2577642 JE.Soil.42_2689662 JE.Soil.46_96863 JE.Soil.46_120531 JE.Soil.46_224188 JE.Soil.46_224298 JE.Soil.46_544837 JE.Soil.46_668114 JE.Soil.46_1083995 JE.Soil.46_1192888 JE.Soil.46_1264157 JE.Soil.46_1496938 JE.Soil.46_1497129 JE.Soil.46_1715630 JE.Soil.46_2394456 JE.Soil.46_2657510 JE.Soil.46_2682692 JE.Soil.50_364682 JE.Soil.54_696623 JE.Soil.54_1185502 JE.Soil.58_175711 JE.Soil.58_228594 JE.Soil.58_294782 JE.Soil.58_374445 JE.Soil.58_508159 JE.Soil.58_609809 JE.Soil.58_979410 JE.Soil.62_84174 JE.Soil.62_115030 JE.Soil.62_264467 JE.Soil.62_301740 JE.Soil.62_875928 JE.Soil.62_905436 JE.Soil.62_913567 JE.Soil.62_928190 JE.Soil.62_1370572 JE.Soil.62_1638393 JE.Soil.62_1749465 JE.Soil.62_1754221 JE.Soil.62_2113581 JE.Soil.62_2113697 JE.Soil.62_2513199 JE.Soil.66_452037 JE.Soil.66_941999 JE.Soil.66_1123295 JE.Soil.66_1147164 JE.Soil.66_1240261 JE.Soil.66_1452884 JE.Soil.66_1637340 JE.Soil.6_24336 JE.Soil.6_793382 JE.Soil.6_1119371 JE.Soil.6_2971736 JE.Soil.70_149254 JE.Soil.70_478267 JE.Soil.70_662618 JE.Soil.70_854089 JE.Soil.70_1016208 JE.Soil.70_1205022 JE.Soil.70_1205124 JE.Soil.70_1273150 JE.Soil.70_1278160 JE.Soil.70_1735812 JE.Soil.70_1818042 JE.Soil.70_1856067 JE.Soil.74_10073 JE.Soil.74_175030 JE.Soil.74_270541 JE.Soil.74_430567 JE.Soil.74_439378 JE.Soil.74_580508 JE.Soil.74_650822 JE.Soil.74_666275 JE.Soil.74_666673 JE.Soil.78_615542 JE.Soil.78_1214182 JE.Soil.82_320796 JE.Soil.82_847117 JE.Soil.82_1018759 JE.Soil.82_1023882 JE.Soil.82_1387096 JE.Soil.82_1516134 JE.Soil.82_1519429 JE.Soil.86_283114 JE.Soil.86_405337 JE.Soil.86_496254 JE.Soil.86_580390 JE.Soil.86_764179 JE.Soil.86_853760 JE.Soil.86_1231208 JE.Soil.86_1378393 JE.Soil.86_1864985 JE.Soil.86_1978319 JE.Soil.86_2329032 JE.Soil.86_2448712 JE.Soil.86_2463395 JE.Soil.234_708997 JE.Soil.234_1011010 JE.Soil.234_1220601 JE.Soil.262_126529 JE.Soil.262_626903 JE.Soil.262_1461568 JE.Soil.266_900783 JE.Soil.266_1790344 JE.Soil.266_1873179 JE.Soil.270_236875 JE.Soil.270_882158 JE.Soil.270_1189038 JE.Soil.270_1189402 JE.Soil.50_30112 JE.Soil.50_427837 JE.Soil.54_512673 JE.Soil.58_817052 JE.Soil.62_272064 JE.Soil.62_666311 JE.Soil.62_1098481 JE.Soil.62_1412243 JE.Soil.62_2469813 JE.Soil.66_332315 JE.Soil.66_1070113 JE.Soil.70_28745 JE.Soil.70_567168 JE.Soil.70_1080116 JE.Soil.70_1719653 JE.Soil.74_140202 JE.Soil.78_499103 JE.Soil.78_1033044 JE.Soil.78_1342857 JE.Soil.86_861353 JE.Lundberg.73_1938 JE.Lundberg.73_582084 JE.Lundberg.73_989962 JE.Lundberg.94_768516 JE.Soil.14_1473809 JE.Soil.214_1734111 JE.Soil.222_553654 JE.Soil.258_1120664 JE.Soil.314_900015 JE.Soil.314_1379738 JE.Soil.42_1383335 JE.Soil.62_720810 JE.Soil.178_19813 JE.Soil.190_1023899 JE.Soil.210_681661 JE.Soil.214_541691 JE.Soil.222_1265824 JE.Soil.26_315677 JE.Lundberg.187_1036851 JE.Lundberg.70_1231300 JE.Soil.18_2871118 JE.Soil.222_2301381 JE.Soil.74_580926 JE.Soil.82_1135728 JE.Soil.18_235466 JE.Soil.38_530640 JE.Soil.58_211810 JE.Soil.182_1027269 JE.Soil.214_1727845 JE.Soil.6_523758 JE.Lundberg.181_293550 JE.Soil.222_1545663 JE.Lundberg.79_1002514 JE.Lundberg.91_380799 JE.Soil.314_294486 JE.Soil.66_552939 JE.Lundberg.79_339722 JE.Lundberg.73_534889 JE.Lundberg.31_782259 JE.Lundberg.76_513264 JE.Lundberg.175_171159 JE.Lundberg.64_1438633 JE.Soil.26_1817182 JE.Soil.34_1976196 JE.Lundberg.64_1116848 JE.Soil.186_1874494 JE.Lundberg.82_595148 JE.Soil.18_2286949 JE.Soil.46_2250493 JE.Lundberg.88_1352953 JE.Soil.206_448691 JE.Soil.190_841953 JE.Soil.218_1370900 JE.Soil.198_1468411 JE.Soil.54_1282032 JE.Soil.62_1129887 JE.Soil.258_96288 JE.Soil.74_622222 JE.Soil.38_2105675 JE.Soil.74_830827 JE.Soil.234_1011617 JE.Soil.42_1277119 JE.Lundberg.73_503308 JE.Lundberg.82_493219 JE.Lundberg.97_160909 JE.Lundberg.13_4778822 JE.Lundberg.151_812794 JE.Lundberg.181_725511 JE.Soil.26_648866 JE.Soil.190_2284814 JE.Lundberg.169_237472 JE.Lundberg.169_242873 JE.Lundberg.43_1318886 JE.Lundberg.145_142210 JE.Lundberg.106_1222387 JE.Lundberg.16_309766 JE.Lundberg.106_1036037 JE.Lundberg.115_843423 JE.Lundberg.124_547082 JE.Lundberg.64_306405 JE.Soil.138_1189266 JE.Soil.294_45610 JE.Soil.282_2500973 JE.Soil.26_819458 JE.Soil.282_1504085 JE.Soil.302_12054 JE.Lundberg.142_1030695 JE.Soil.138_558799 JE.Soil.126_485551 JE.Soil.98_680064 JE.Lundberg.145_1505466 JE.Soil.110_831602 JE.Lundberg.49_291275 JE.Lundberg.64_296137 JE.Soil.310_2184590 JE.Soil.314_1308723 JE.Soil.314_1309043 JE.Lundberg.151_341961 JE.Lundberg.163_571781 JE.Soil.102_21364 JE.Soil.126_386116 JE.Soil.310_921964 JE.Soil.126_966141 JE.Soil.138_773156 JE.Soil.290_2311023 JE.Soil.290_3042478 JE.Soil.314_521341 JE.Lundberg.106_1249717 JE.Lundberg.121_873395 JE.Lundberg.124_198165 JE.Lundberg.124_38935 JE.Lundberg.109_583109 JE.Lundberg.10_812160 JE.Lundberg.10_816245 JE.Lundberg.115_771374 JE.Lundberg.121_1108242 JE.Lundberg.121_1408820 JE.Lundberg.121_471517 JE.Lundberg.121_670352 JE.Lundberg.121_743391 JE.Lundberg.124_193636 JE.Lundberg.124_311937 JE.Lundberg.124_345558 JE.Lundberg.124_752488 JE.Lundberg.127_103685 JE.Lundberg.127_116848 JE.Lundberg.127_243333 JE.Lundberg.127_427320 JE.Lundberg.127_522466 JE.Lundberg.127_582180 JE.Lundberg.127_643227 JE.Lundberg.127_732923 JE.Lundberg.130_1210480 JE.Lundberg.130_177253 JE.Lundberg.130_845353 JE.Lundberg.130_893301 JE.Lundberg.133_183820 JE.Lundberg.133_82327 JE.Lundberg.133_847150 JE.Lundberg.133_933988 JE.Lundberg.139_246936 JE.Lundberg.139_656382 JE.Lundberg.142_166341 JE.Lundberg.142_273471 JE.Lundberg.142_445605 JE.Lundberg.142_789572 JE.Lundberg.151_855473 JE.Lundberg.172_964181 JE.Lundberg.181_359945 JE.Lundberg.181_898705 JE.Lundberg.190_1125160 JE.Lundberg.22_347564 JE.Lundberg.37_530357 JE.Lundberg.4_339932 JE.Lundberg.73_1144613 JE.Lundberg.97_292591 JE.Soil.142_1049553 JE.Lundberg.109_1072767 JE.Lundberg.112_770723 JE.Lundberg.112_1326495 JE.Lundberg.118_407460 JE.Lundberg.118_732836 JE.Lundberg.118_757891 JE.Lundberg.121_106840 JE.Lundberg.121_701916 JE.Lundberg.124_99231 JE.Lundberg.124_345392 JE.Lundberg.124_403938 JE.Lundberg.124_619736 JE.Lundberg.124_717563 JE.Lundberg.124_739864 JE.Lundberg.124_898032 JE.Lundberg.124_1079572 JE.Lundberg.133_577842 JE.Lundberg.139_246912 JE.Lundberg.142_936174 JE.Lundberg.145_696275 JE.Lundberg.169_253528 JE.Lundberg.169_409889 JE.Lundberg.172_30005 JE.Lundberg.175_625824 JE.Lundberg.175_625939 JE.Lundberg.181_360050 JE.Lundberg.181_483142 JE.Lundberg.181_835075 JE.Lundberg.190_805263 JE.Lundberg.190_808051 JE.Lundberg.4_479770 JE.Lundberg.97_423299 JE.Lundberg.97_423451 JE.Lundberg.97_1096658 JE.Soil.38_1948052 JE.Soil.6_2751196 JE.Lundberg.124_354300 JE.Lundberg.124_387249 JE.Lundberg.124_387449 JE.Lundberg.124_485757 JE.Lundberg.124_761557 JE.Lundberg.127_147971 JE.Lundberg.127_460483 JE.Lundberg.127_461423 JE.Lundberg.127_849005 JE.Lundberg.127_869772 JE.Lundberg.127_1037968 JE.Lundberg.130_195934 JE.Lundberg.130_510238 JE.Lundberg.130_569956 JE.Lundberg.130_863584 JE.Lundberg.133_249398 JE.Lundberg.133_663939 JE.Lundberg.133_990644 JE.Lundberg.136_212982 JE.Lundberg.136_832211 JE.Lundberg.139_209769 JE.Lundberg.139_477002 JE.Lundberg.139_732599 JE.Lundberg.142_331820 JE.Lundberg.142_363223 JE.Lundberg.142_488280 JE.Lundberg.142_560631 JE.Lundberg.142_758968 JE.Lundberg.142_852701 JE.Lundberg.145_510354 JE.Lundberg.133_347914 JE.Lundberg.142_221683 JE.Soil.142_2808796 JE.Lundberg.124_462452 JE.Lundberg.121_1136276 JE.Lundberg.139_654812 JE.Lundberg.121_1520751 JE.Lundberg.121_38391 JE.Lundberg.121_483355 JE.Lundberg.121_582014 JE.Lundberg.121_595297 JE.Lundberg.124_122656 JE.Lundberg.124_323878 JE.Lundberg.124_416161 JE.Lundberg.124_424267 JE.Lundberg.124_439898 JE.Lundberg.124_440142 JE.Lundberg.127_244432 JE.Lundberg.127_244611 JE.Lundberg.127_424405 JE.Lundberg.130_289488 JE.Lundberg.130_396003 JE.Lundberg.130_562765 JE.Lundberg.130_85022 JE.Lundberg.136_1142051 JE.Lundberg.139_1056045 JE.Lundberg.139_2635 JE.Lundberg.139_65891 JE.Lundberg.142_104134 JE.Lundberg.142_907856 JE.Lundberg.163_343625 JE.Lundberg.163_343636 JE.Lundberg.166_688786 JE.Soil.134_699460 JE.Soil.142_11042 JE.Soil.142_2350920 JE.Soil.98_503814 JE.Lundberg.124_234 JE.Lundberg.124_292113 JE.Lundberg.124_298779 JE.Lundberg.124_58943 JE.Lundberg.124_860025 JE.Lundberg.127_184234 JE.Lundberg.142_117492 JE.Lundberg.124_576508 JE.Lundberg.127_176520 JE.Lundberg.139_252106 JE.Lundberg.127_153646 JE.Lundberg.127_184456 JE.Lundberg.127_205433 JE.Lundberg.127_535150 JE.Lundberg.130_1065517 JE.Lundberg.133_245255 JE.Lundberg.13_168971 JE.Lundberg.142_35616 JE.Lundberg.142_50884 JE.Lundberg.127_598027 JE.Lundberg.130_1065758 JE.Lundberg.130_42381 JE.Lundberg.133_735101 JE.Lundberg.133_735102 JE.Lundberg.16_793087 JE.Soil.194_2132310 JE.Lundberg.130_422722 JE.Lundberg.133_403369 JE.Lundberg.148_951459 JE.Lundberg.133_1175419 JE.Lundberg.133_745102 JE.Lundberg.133_829708 JE.Lundberg.13_3577687 JE.Lundberg.145_1030160 JE.Lundberg.145_726795 JE.Lundberg.16_145480 JE.Lundberg.16_290632 JE.Lundberg.16_961276 JE.Lundberg.19_752134 JE.Lundberg.1_1066541 JE.Lundberg.1_1551465 JE.Lundberg.1_178903 JE.Lundberg.22_1349833 JE.Lundberg.34_224001 JE.Lundberg.46_880390 JE.Lundberg.4_987231 JE.Lundberg.7_1103506 JE.Soil.50_379314 JE.Soil.138_1277915 JE.Soil.138_1292633 JE.Soil.142_1048063 JE.Soil.142_1694231 JE.Lundberg.118_19462 JE.Lundberg.142_588032 JE.Lundberg.169_401151 JE.Lundberg.181_564431 JE.Lundberg.79_103387 JE.Lundberg.7_13560 JE.Lundberg.142_1000250 JE.Lundberg.157_129817 JE.Lundberg.163_592247 JE.Lundberg.172_1365911 JE.Lundberg.172_381752 JE.Lundberg.190_350863 JE.Lundberg.31_731179 JE.Lundberg.40_314102 JE.Lundberg.49_632960 JE.Lundberg.79_1012049 JE.Lundberg.142_678727 JE.Lundberg.172_270427 JE.Lundberg.172_981156 JE.Lundberg.175_898533 JE.Lundberg.178_406600 JE.Lundberg.178_533200 JE.Lundberg.181_361450 JE.Lundberg.187_495736 JE.Lundberg.187_863058 JE.Lundberg.190_1346726 JE.Lundberg.190_173878 JE.Lundberg.190_657550 JE.Lundberg.1_2056089 JE.Lundberg.40_1431419 JE.Lundberg.58_1740333 JE.Lundberg.73_734858 JE.Lundberg.79_103307 JE.Lundberg.97_1088729 JE.Lundberg.97_983108 JE.Soil.274_813564 JE.Soil.98_543896 JE.Lundberg.1_26807 JE.Lundberg.52_1612316 JE.Lundberg.127_854197 JE.Lundberg.142_910366 JE.Soil.62_565315 JE.Soil.258_1445478 JE.Lundberg.142_600180 JE.Lundberg.19_46309 JE.Soil.58_599908 JE.Soil.66_803261 JE.Soil.262_244186 JE.Soil.66_1281699 JE.Soil.78_628802 JE.Soil.86_526767 JE.Soil.142_1963383 JE.Soil.286_385849 JE.Soil.142_992401 JE.Soil.294_350540 JE.Soil.298_371123 JE.Lundberg.157_941174 JE.Lundberg.97_815512 JE.Lundberg.73_947313 JE.Lundberg.73_947518 JE.Lundberg.100_324372 JE.Lundberg.124_520599 JE.Lundberg.37_1218874 JE.Lundberg.37_1223971 JE.Lundberg.70_700246 JE.Lundberg.109_1714366 JE.Lundberg.142_678318 JE.Lundberg.22_995820 JE.Lundberg.94_506095 JE.Lundberg.142_212263 JE.Lundberg.142_212533 JE.Lundberg.34_1068117 JE.Lundberg.58_1093199 JE.Lundberg.70_1707513 JE.Lundberg.4_1208859 JE.Lundberg.4_1209031 JE.Lundberg.166_774477 JE.Lundberg.166_774568 JE.Lundberg.154_584997 JE.Lundberg.64_431261 JE.Soil.234_2133008 JE.Lundberg.127_1009818 JE.Lundberg.163_837064 JE.Lundberg.73_134029 JE.Soil.50_443347 JE.Lundberg.79_450702 JE.Soil.62_209329 JE.Lundberg.118_1323331 JE.Lundberg.58_1263679 JE.Lundberg.70_1692184 JE.Lundberg.73_1031921 JE.Soil.182_966581 JE.Soil.186_746070 JE.Soil.218_313310 JE.Soil.258_1499663 JE.Soil.262_1198875 JE.Lundberg.109_660317 JE.Lundberg.109_660457 JE.Lundberg.118_202768 JE.Lundberg.118_202813 JE.Lundberg.136_148844 JE.Lundberg.172_647661 JE.Lundberg.55_988132 JE.Lundberg.58_1073368 JE.Lundberg.64_926903 JE.Lundberg.70_762449 JE.Lundberg.76_713929 JE.Lundberg.79_156949 JE.Lundberg.82_322610 JE.Lundberg.88_306450 JE.Lundberg.91_1781144 JE.Lundberg.91_420755 JE.Soil.190_352799 JE.Soil.190_353370 JE.Soil.190_591209 JE.Soil.194_1102219 JE.Soil.202_217693 JE.Soil.218_1103265 JE.Soil.222_2096332 JE.Soil.234_1358230 JE.Soil.234_1479428 JE.Soil.234_2186748 JE.Soil.250_1077225 JE.Soil.250_285406 JE.Soil.250_308952 JE.Soil.258_1122778 JE.Soil.258_1669886 JE.Soil.258_1732071 JE.Soil.258_1855912 JE.Soil.258_1857437 JE.Soil.258_316335 JE.Soil.258_856685 JE.Soil.262_307302 JE.Soil.266_1479815 JE.Soil.266_1533514 JE.Soil.26_464908 JE.Soil.26_465014 JE.Soil.26_611925 JE.Soil.270_1180445 JE.Soil.270_1198025 JE.Soil.270_1556095 JE.Soil.270_1590311 JE.Soil.270_1761809 JE.Soil.314_160161 JE.Soil.42_1398081 JE.Soil.42_1719023 JE.Soil.42_206879 JE.Soil.50_124424 JE.Soil.50_222700 JE.Soil.54_1226776 JE.Soil.54_575218 JE.Soil.58_1275724 JE.Soil.58_1309329 JE.Soil.58_295592 JE.Soil.58_320693 JE.Soil.58_521175 JE.Soil.62_2314798 JE.Soil.62_2421222 JE.Soil.62_2532107 JE.Soil.66_1201728 JE.Soil.66_159620 JE.Soil.66_316036 JE.Soil.66_459998 JE.Soil.66_956456 JE.Soil.74_145789 JE.Soil.74_175199 JE.Soil.82_636580 JE.Soil.86_246805 JE.Lundberg.163_974058 JE.Lundberg.166_1061413 JE.Lundberg.169_515910 JE.Lundberg.172_321461 JE.Lundberg.172_897564 JE.Lundberg.187_1105724 JE.Lundberg.187_1140394 JE.Lundberg.190_191483 JE.Lundberg.190_716818 JE.Lundberg.43_431278 JE.Lundberg.52_1001581 JE.Lundberg.58_2072135 JE.Lundberg.58_2243594 JE.Lundberg.64_1873284 JE.Lundberg.73_286835 JE.Lundberg.73_667574 JE.Lundberg.73_1235735 JE.Lundberg.76_756345 JE.Lundberg.76_793785 JE.Lundberg.79_541730 JE.Lundberg.79_1452551 JE.Lundberg.82_207409 JE.Lundberg.82_852090 JE.Lundberg.82_974263 JE.Lundberg.85_406221 JE.Lundberg.88_247013 JE.Lundberg.91_206875 JE.Lundberg.91_740429 JE.Lundberg.91_1066493 JE.Lundberg.91_1614432 JE.Lundberg.91_1692862 JE.Lundberg.94_55098 JE.Lundberg.94_229690 JE.Lundberg.94_588506 JE.Lundberg.94_950454 JE.Soil.14_1364304 JE.Soil.14_1695277 JE.Soil.182_1332007 JE.Soil.186_1345654 JE.Soil.18_2215013 JE.Soil.198_281451 JE.Soil.198_1006215 JE.Soil.198_1608745 JE.Soil.202_447848 JE.Soil.214_12696 JE.Soil.222_1918696 JE.Soil.234_651857 JE.Soil.234_1292663 JE.Soil.234_1875695 JE.Soil.234_2029990 JE.Soil.250_95346 JE.Soil.250_186742 JE.Soil.250_381122 JE.Soil.250_400470 JE.Soil.250_479200 JE.Soil.250_696964 JE.Soil.250_828001 JE.Soil.250_1126486 JE.Soil.250_1393900 JE.Soil.250_1595809 JE.Soil.254_664232 JE.Soil.254_729644 JE.Soil.258_51971 JE.Soil.258_216314 JE.Soil.258_307497 JE.Soil.258_517452 JE.Soil.258_530535 JE.Soil.258_887367 JE.Soil.258_887751 JE.Soil.258_1761506 JE.Soil.262_658412 JE.Soil.262_1487128 JE.Soil.266_425380 JE.Soil.266_742057 JE.Soil.266_826143 JE.Soil.266_1044924 JE.Soil.266_1479639 JE.Soil.266_1546893 JE.Soil.266_1578791 JE.Soil.26_464917 JE.Soil.26_1235040 JE.Soil.26_1969179 JE.Soil.270_137700 JE.Soil.270_446894 JE.Soil.270_1165025 JE.Soil.270_1179767 JE.Soil.270_1611478 JE.Soil.2_848197 JE.Soil.30_574273 JE.Soil.34_1203841 JE.Soil.34_1720278 JE.Soil.34_2161237 JE.Soil.34_2161488 JE.Soil.38_137137 JE.Soil.38_690690 JE.Soil.38_1068935 JE.Soil.38_1108367 JE.Soil.38_2130698 JE.Soil.38_2134976 JE.Soil.50_26069 JE.Soil.50_98367 JE.Soil.50_164788 JE.Soil.50_237657 JE.Soil.50_355628 JE.Soil.50_535463 JE.Soil.50_799114 JE.Soil.54_191615 JE.Soil.54_533109 JE.Soil.54_686052 JE.Soil.54_780664 JE.Soil.54_1004350 JE.Soil.58_137152 JE.Soil.58_824374 JE.Soil.58_1344733 JE.Soil.58_1472717 JE.Soil.58_1525142 JE.Soil.62_307572 JE.Soil.62_890417 JE.Soil.62_965848 JE.Soil.62_1162680 JE.Soil.62_1184906 JE.Soil.62_1368974 JE.Soil.62_1588841 JE.Soil.62_1840495 JE.Soil.62_2326435 JE.Soil.62_2462139 JE.Soil.66_79191 JE.Soil.66_197995 JE.Soil.66_203447 JE.Soil.66_921795 JE.Soil.66_1118190 JE.Soil.66_1200821 JE.Soil.66_1208806 JE.Soil.70_25451 JE.Soil.70_870659 JE.Soil.70_962352 JE.Soil.70_1006588 JE.Soil.70_1046675 JE.Soil.70_1489699 JE.Soil.70_1541992 JE.Soil.74_82018 JE.Soil.74_153524 JE.Soil.74_153739 JE.Soil.74_162071 JE.Soil.74_173353 JE.Soil.74_347722 JE.Soil.74_471685 JE.Soil.74_816082 JE.Soil.78_251464 JE.Soil.78_947536 JE.Soil.82_65068 JE.Soil.82_129877 JE.Soil.82_309786 JE.Soil.82_535969 JE.Lundberg.67_881126 JE.Lundberg.70_69139 JE.Lundberg.73_807979 JE.Lundberg.73_820770 JE.Lundberg.73_835360 JE.Lundberg.73_848090 JE.Lundberg.73_1217280 JE.Lundberg.73_1416608 JE.Lundberg.76_1233807 JE.Lundberg.76_1449103 JE.Lundberg.76_1542632 JE.Lundberg.76_1554935 JE.Lundberg.79_1367870 JE.Lundberg.82_175775 JE.Lundberg.85_2157480 JE.Lundberg.85_2186214 JE.Lundberg.91_796940 JE.Lundberg.91_1180836 JE.Lundberg.91_1591016 JE.Lundberg.94_301019 JE.Lundberg.94_593990 JE.Lundberg.94_594251 JE.Soil.14_982842 JE.Soil.14_1509190 JE.Soil.14_2683603 JE.Soil.14_2683754 JE.Soil.14_2725552 JE.Soil.178_462749 JE.Soil.182_1028551 JE.Soil.186_10731 JE.Soil.186_159759 JE.Soil.186_1848053 JE.Soil.186_1959567 JE.Soil.18_1785738 JE.Soil.190_75878 JE.Soil.190_2665896 JE.Soil.198_649415 JE.Soil.198_1486251 JE.Soil.198_1630237 JE.Soil.202_331873 JE.Soil.202_744123 JE.Soil.210_743344 JE.Soil.214_1812323 JE.Soil.214_2554480 JE.Soil.218_751945 JE.Soil.218_752041 JE.Soil.218_1060790 JE.Soil.218_1319913 JE.Soil.218_1586686 JE.Soil.222_328600 JE.Soil.222_684125 JE.Soil.222_776645 JE.Soil.222_1278346 JE.Soil.222_1333198 JE.Soil.222_1833811 JE.Soil.222_1833839 JE.Soil.222_1929488 JE.Soil.222_2377441 JE.Soil.222_2526970 JE.Soil.22_90459 JE.Soil.22_380764 JE.Soil.22_601530 JE.Soil.22_1187718 JE.Soil.22_1198590 JE.Soil.22_1242790 JE.Soil.22_1558544 JE.Soil.22_1861279 JE.Soil.22_1935477 JE.Soil.26_1231870 JE.Soil.2_67707 JE.Soil.2_634803 JE.Soil.2_1042049 JE.Soil.2_1958119 JE.Soil.30_153485 JE.Soil.30_1213106 JE.Soil.30_2151662 JE.Soil.30_2471203 JE.Soil.30_2831668 JE.Soil.30_3020846 JE.Soil.34_1709432 JE.Soil.34_3963498 JE.Soil.38_1374221 JE.Soil.38_1747541 JE.Soil.38_2065037 JE.Soil.38_2729319 JE.Soil.38_3035369 JE.Soil.42_714044 JE.Soil.42_1434845 JE.Soil.42_2374267 JE.Soil.46_2404191 JE.Soil.46_2970157 JE.Soil.6_1779551 JE.Soil.6_2581738 JE.Soil.234_2187109 JE.Soil.234_2462976 JE.Soil.250_245910 JE.Soil.250_449972 JE.Soil.250_636181 JE.Soil.250_904541 JE.Soil.250_1478088 JE.Soil.258_165636 JE.Soil.258_591808 JE.Soil.258_891461 JE.Soil.258_1124230 JE.Soil.258_1426321 JE.Soil.262_160136 JE.Soil.262_708140 JE.Soil.266_249307 JE.Soil.270_301971 JE.Soil.270_434100 JE.Soil.270_637209 JE.Soil.270_637289 JE.Soil.270_1141591 JE.Soil.270_1281962 JE.Soil.50_21547 JE.Soil.50_72173 JE.Soil.50_92757 JE.Soil.50_233255 JE.Soil.50_438772 JE.Soil.50_443324 JE.Soil.50_676950 JE.Soil.54_163535 JE.Soil.54_345881 JE.Soil.54_385661 JE.Soil.54_496868 JE.Soil.54_763147 JE.Soil.58_219833 JE.Soil.58_820972 JE.Soil.58_969858 JE.Soil.58_1088139 JE.Soil.62_153370 JE.Soil.62_164749 JE.Soil.62_239554 JE.Soil.62_323977 JE.Soil.62_428627 JE.Soil.62_875125 JE.Soil.62_1251495 JE.Soil.62_1253002 JE.Soil.62_1345641 JE.Soil.62_1346061 JE.Soil.62_2471843 JE.Soil.66_316124 JE.Soil.66_419424 JE.Soil.66_527701 JE.Soil.66_720067 JE.Soil.66_1524554 JE.Soil.70_131080 JE.Soil.70_281890 JE.Soil.70_1038649 JE.Soil.70_1421293 JE.Soil.70_1592960 JE.Soil.74_186881 JE.Soil.74_631938 JE.Soil.74_686486 JE.Soil.74_701136 JE.Soil.78_558855 JE.Soil.82_1353142 JE.Soil.86_1492381 JE.Lundberg.181_431341 JE.Soil.178_782459 JE.Soil.182_173232 JE.Soil.182_1367471 JE.Soil.194_4615401 JE.Soil.202_981193 JE.Soil.206_1669532 JE.Soil.214_490588 JE.Soil.214_1091933 JE.Soil.214_1766816 JE.Soil.218_64499 JE.Soil.2_1908903 JE.Soil.2_1909044 JE.Soil.30_1951983 JE.Soil.30_1952143 JE.Soil.314_5015 JE.Soil.314_160280 JE.Soil.34_414159 JE.Soil.38_1725952 JE.Soil.42_999566 JE.Soil.42_1480397 JE.Soil.46_435920 JE.Soil.46_902748 JE.Soil.6_2929920 JE.Lundberg.178_94008 JE.Lundberg.187_397761 JE.Lundberg.43_1276336 JE.Lundberg.97_806197 JE.Soil.14_1198357 JE.Soil.178_170192 JE.Soil.178_755792 JE.Soil.186_359163 JE.Soil.18_326914 JE.Soil.18_1224045 JE.Soil.190_80438 JE.Soil.190_92430 JE.Soil.190_450254 JE.Soil.190_3510965 JE.Soil.194_3638747 JE.Soil.22_1464226 JE.Soil.30_2563789 JE.Soil.314_207180 JE.Soil.38_1185290 JE.Soil.42_865394 JE.Soil.54_872287 JE.Soil.6_1195415 JE.Lundberg.82_612422 JE.Lundberg.85_3160837 JE.Lundberg.88_364449 JE.Lundberg.88_1335609 JE.Lundberg.91_232946 JE.Lundberg.91_899581 JE.Lundberg.91_948674 JE.Soil.70_223517 JE.Soil.74_799263 JE.Soil.78_250578 JE.Soil.86_260478 JE.Soil.198_1583390 JE.Soil.222_329071 JE.Soil.26_936636 JE.Soil.66_884463 JE.Soil.66_1115114 JE.Soil.54_1098483 JE.Lundberg.88_1391985 JE.Soil.2_1228375 JE.Lundberg.73_1032090 JE.Soil.182_966679 JE.Soil.62_2048076 JE.Soil.218_313958 JE.Soil.258_1499840 JE.Soil.262_1315070 JE.Lundberg.64_2216444 JE.Lundberg.169_922048 JE.Lundberg.172_1158092 JE.Lundberg.76_1160883 JE.Soil.42_2395295 JE.Lundberg.52_268363 JE.Lundberg.124_630602 JE.Lundberg.127_360337 JE.Lundberg.64_2327488 JE.Lundberg.73_1253115 JE.Lundberg.19_594252 JE.Lundberg.1_1262394 JE.Lundberg.76_1629650
```
