## Supplementary material 1 for "Detection of phylogenetic core groups in diverse microbial ecosystems": filt.txt (part 13 of 24)

```
JE.Lundberg.10_70612 JE.Lundberg.103_574576 JE.Lundberg.100_579291 JE.Lundberg.142_416231 JE.Lundberg.10_888188 JE.Soil.110_218501 JE.Lundberg.16_1111827 JE.Lundberg.10_270979 JE.Lundberg.22_225504 JE.Lundberg.37_369098 JE.Soil.126_773416 JE.Lundberg.124_28109 JE.Lundberg.13_1235313 JE.Lundberg.16_1070286 JE.Lundberg.82_7857 JE.Soil.178_383393 JE.Lundberg.142_853244 JE.Lundberg.16_96819 JE.Lundberg.49_1089390 JE.Lundberg.73_1059237 JE.Lundberg.127_298181 JE.Lundberg.136_287705 JE.Soil.134_1691928 JE.Soil.118_225855 JE.Lundberg.37_351399 JE.Lundberg.127_730730 JE.Soil.102_614842 JE.Soil.122_270165 JE.Lundberg.133_819544 JE.Lundberg.142_721338 JE.Soil.126_935151 JE.Lundberg.175_791007 JE.Lundberg.76_448711 JE.Lundberg.82_117234 JE.Lundberg.85_3004247 JE.Lundberg.10_920280 JE.Lundberg.169_812657 JE.Lundberg.25_135675 JE.Lundberg.37_564570 JE.Lundberg.94_1275817 JE.Soil.14_374649 JE.Lundberg.136_131306 JE.Lundberg.13_2846611 JE.Lundberg.73_548614 JE.Lundberg.76_365689 JE.Soil.102_149932 JE.Soil.122_100092 JE.Soil.178_879993 JE.Soil.182_101385 JE.Soil.182_299837 JE.Soil.18_1301376 JE.Soil.190_3515365 JE.Soil.206_1567414 JE.Lundberg.10_271261 JE.Lundberg.10_881847 JE.Lundberg.10_982906 JE.Lundberg.136_85456 JE.Lundberg.145_1550520 JE.Lundberg.16_408980 JE.Lundberg.22_859192 JE.Lundberg.37_1056027 JE.Lundberg.46_1327320 JE.Lundberg.76_1570788 JE.Lundberg.82_766589 JE.Soil.110_41508 JE.Soil.110_777109 JE.Soil.118_117943 JE.Soil.122_21848 JE.Soil.122_680603 JE.Soil.122_863059 JE.Soil.130_531684 JE.Soil.142_1292554 JE.Soil.142_2290394 JE.Soil.14_1343799 JE.Soil.14_265564 JE.Soil.198_1251481 JE.Soil.198_1554425 JE.Soil.198_606669 JE.Soil.214_201467 JE.Soil.234_314320 JE.Soil.250_1743001 JE.Lundberg.10_23802 JE.Lundberg.142_506487 JE.Lundberg.148_388698 JE.Lundberg.157_590837 JE.Lundberg.163_89563 JE.Lundberg.16_563675 JE.Lundberg.16_678491 JE.Lundberg.40_1621559 JE.Lundberg.94_1266847 JE.Soil.110_218351 JE.Soil.122_217627 JE.Soil.122_654147 JE.Soil.122_96039 JE.Soil.126_744124 JE.Soil.126_824170 JE.Soil.130_283206 JE.Soil.130_481349 JE.Soil.134_1051733 JE.Soil.134_745641 JE.Soil.138_40063 JE.Soil.142_1129368 JE.Soil.14_1370821 JE.Soil.14_1446867 JE.Soil.14_1922302 JE.Soil.14_294090 JE.Soil.178_789349 JE.Soil.182_1660247 JE.Soil.194_233354 JE.Soil.202_116716 JE.Soil.210_121085 JE.Soil.210_502387 JE.Soil.210_710918 JE.Soil.214_146699 JE.Soil.22_1801988 JE.Soil.250_732653 JE.Soil.254_293833 JE.Lundberg.10_660490 JE.Lundberg.127_559883 JE.Lundberg.145_1726708 JE.Lundberg.145_270039 JE.Lundberg.163_326229 JE.Lundberg.166_333815 JE.Lundberg.19_487362 JE.Lundberg.28_658388 JE.Lundberg.31_1235228 JE.Lundberg.31_335797 JE.Lundberg.31_487374 JE.Lundberg.34_1314848 JE.Lundberg.37_661655 JE.Lundberg.73_918470 JE.Lundberg.76_1275180 JE.Lundberg.76_805018 JE.Lundberg.76_925080 JE.Lundberg.7_1485887 JE.Lundberg.82_480195 JE.Lundberg.82_579772 JE.Lundberg.82_777649 JE.Lundberg.88_63717 JE.Lundberg.91_365092 JE.Soil.102_473618 JE.Soil.102_78786 JE.Soil.106_2288508 JE.Soil.110_1362688 JE.Soil.118_802481 JE.Soil.118_986417 JE.Soil.122_268543 JE.Soil.122_323867 JE.Soil.122_404635 JE.Soil.122_500540 JE.Soil.122_663884 JE.Soil.122_684007 JE.Soil.126_1156642 JE.Soil.130_678618 JE.Soil.134_2200112 JE.Soil.134_6333 JE.Soil.142_1673667 JE.Soil.14_1081550 JE.Soil.14_149952 JE.Soil.14_1620209 JE.Soil.14_2407935 JE.Soil.178_780582 JE.Soil.182_1020837 JE.Soil.182_1858163 JE.Soil.182_355751 JE.Soil.182_782738 JE.Soil.186_808642 JE.Soil.190_1421900 JE.Soil.190_2851627 JE.Soil.190_895426 JE.Soil.194_4476645 JE.Soil.202_350017 JE.Soil.202_884574 JE.Soil.206_205206 JE.Soil.210_151119 JE.Soil.210_699580 JE.Soil.210_840950 JE.Soil.214_1969974 JE.Soil.214_2496887 JE.Soil.214_2506215 JE.Soil.218_1393292 JE.Soil.218_1461373 JE.Soil.222_1316891 JE.Soil.222_2118337 JE.Soil.22_1099668 JE.Soil.22_1275320 JE.Soil.250_1476816 JE.Soil.250_544198 JE.Soil.250_673421 JE.Soil.250_786804 JE.Soil.254_689377 JE.Soil.258_803355 JE.Soil.262_13618 JE.Soil.270_1033648 JE.Soil.270_354783 JE.Soil.294_211632 JE.Soil.54_1050308 JE.Soil.58_37471 JE.Soil.58_900933 JE.Lundberg.10_545689 JE.Lundberg.10_778382 JE.Lundberg.10_874492 JE.Lundberg.124_698954 JE.Lundberg.130_1179024 JE.Lundberg.130_620323 JE.Lundberg.130_955507 JE.Lundberg.133_497999 JE.Lundberg.13_5348306 JE.Lundberg.142_325733 JE.Lundberg.145_1021444 JE.Lundberg.145_1292588 JE.Lundberg.148_1031689 JE.Lundberg.148_576752 JE.Lundberg.148_660714 JE.Lundberg.157_1014338 JE.Lundberg.157_412148 JE.Lundberg.163_858261 JE.Lundberg.166_209501 JE.Lundberg.16_990315 JE.Lundberg.175_608345 JE.Lundberg.1_438589 JE.Lundberg.1_60866 JE.Lundberg.1_913455 JE.Lundberg.22_586814 JE.Lundberg.25_72718 JE.Lundberg.40_457571 JE.Lundberg.46_1642464 JE.Lundberg.64_1186589 JE.Lundberg.64_1715917 JE.Lundberg.70_1090657 JE.Lundberg.70_1690352 JE.Lundberg.73_10432 JE.Lundberg.76_664803 JE.Lundberg.7_1003803 JE.Lundberg.7_1103656 JE.Lundberg.82_391168 JE.Lundberg.82_590391 JE.Lundberg.82_621915 JE.Lundberg.82_908548 JE.Lundberg.88_1231493 JE.Lundberg.88_928999 JE.Lundberg.91_1328802 JE.Lundberg.91_484124 JE.Lundberg.94_1014356 JE.Soil.102_355537 JE.Soil.102_585864 JE.Soil.102_642502 JE.Soil.102_654241 JE.Soil.106_1765891 JE.Soil.118_749105 JE.Soil.122_13589 JE.Soil.122_283862 JE.Soil.122_450860 JE.Soil.122_451868 JE.Soil.122_543466 JE.Soil.122_733149 JE.Soil.122_801920 JE.Soil.126_1274989 JE.Soil.126_1503899 JE.Soil.126_556824 JE.Soil.126_840960 JE.Soil.130_157014 JE.Soil.130_221289 JE.Soil.130_478982 JE.Soil.130_518838 JE.Soil.130_684778 JE.Soil.134_1155467 JE.Soil.134_787804 JE.Soil.138_561138 JE.Soil.142_1055346 JE.Soil.142_1635968 JE.Soil.142_1751985 JE.Soil.142_2071062 JE.Soil.14_1001087 JE.Soil.14_1791000 JE.Soil.14_706194 JE.Soil.178_246357 JE.Soil.178_575418 JE.Soil.178_595501 JE.Soil.178_949230 JE.Soil.178_967851 JE.Soil.182_1452391 JE.Soil.182_651902 JE.Soil.182_66379 JE.Soil.182_8060 JE.Soil.182_880064 JE.Soil.186_1056479 JE.Soil.186_1689388 JE.Soil.186_39006 JE.Soil.186_480991 JE.Soil.18_1477003 JE.Soil.18_2214543 JE.Soil.18_985227 JE.Soil.190_1247164 JE.Soil.190_1528607 JE.Soil.190_1883545 JE.Soil.190_2715538 JE.Soil.190_3522724 JE.Soil.190_3527619 JE.Soil.190_3582583 JE.Soil.190_818424 JE.Soil.194_290175 JE.Soil.198_421666 JE.Soil.198_500056 JE.Soil.198_580146 JE.Soil.198_583265 JE.Soil.198_999342 JE.Soil.202_1013878 JE.Soil.202_184558 JE.Soil.202_458727 JE.Soil.202_496843 JE.Soil.202_673154 JE.Soil.202_718688 JE.Soil.202_888680 JE.Soil.202_936774 JE.Soil.206_1462571 JE.Soil.206_308247 JE.Soil.206_439899 JE.Soil.206_52548 JE.Soil.210_301365 JE.Soil.210_369590 JE.Soil.210_555892 JE.Soil.210_563618 JE.Soil.210_664459 JE.Soil.210_707180 JE.Soil.210_77563 JE.Soil.210_795936 JE.Soil.210_803161 JE.Soil.210_819432 JE.Soil.214_451323 JE.Soil.218_1181219 JE.Soil.218_1422525 JE.Soil.218_22907 JE.Soil.222_1113231 JE.Soil.222_762422 JE.Soil.234_1219152 JE.Soil.234_1652277 JE.Soil.234_1735448 JE.Soil.234_1740161 JE.Soil.234_309777 JE.Soil.234_488083 JE.Soil.250_1272912 JE.Soil.250_1578115 JE.Soil.250_1581781 JE.Soil.250_310767 JE.Soil.254_1010138 JE.Soil.254_200464 JE.Soil.254_284152 JE.Soil.258_310897 JE.Soil.258_380485 JE.Soil.258_907094 JE.Soil.262_360193 JE.Soil.262_452963 JE.Soil.262_522775 JE.Soil.266_1139207 JE.Soil.266_385021 JE.Soil.26_119670 JE.Soil.26_1717867 JE.Soil.26_1749467 JE.Soil.26_1782249 JE.Soil.26_1950380 JE.Soil.270_837256 JE.Soil.278_802263 JE.Soil.294_333600 JE.Soil.310_772461 JE.Soil.318_1679101 JE.Soil.34_3310173 JE.Soil.34_694227 JE.Soil.34_85506 JE.Soil.50_87847 JE.Soil.58_1136959 JE.Soil.62_1505940 JE.Soil.6_2076256 JE.Soil.70_74545 JE.Soil.70_856921 JE.Soil.74_729212 JE.Soil.78_982102 JE.Soil.82_1459300 JE.Lundberg.10_1103560 JE.Lundberg.10_1103724 JE.Lundberg.10_1105111 JE.Lundberg.10_1128513 JE.Lundberg.10_1158488 JE.Lundberg.10_1194261 JE.Lundberg.10_127384 JE.Lundberg.10_137127 JE.Lundberg.10_270481 JE.Lundberg.10_338806 JE.Lundberg.10_353974 JE.Lundberg.10_496039 JE.Lundberg.10_570709 JE.Lundberg.10_623904 JE.Lundberg.10_660691 JE.Lundberg.10_691861 JE.Lundberg.10_909245 JE.Lundberg.10_983152 JE.Lundberg.121_1163594 JE.Lundberg.121_1480379 JE.Lundberg.121_19895 JE.Lundberg.121_649538 JE.Lundberg.124_1086637 JE.Lundberg.124_391835 JE.Lundberg.124_720436 JE.Lundberg.124_792668 JE.Lundberg.124_899550 JE.Lundberg.124_95935 JE.Lundberg.127_1030257 JE.Lundberg.127_300284 JE.Lundberg.127_400111 JE.Lundberg.127_697330 JE.Lundberg.127_697598 JE.Lundberg.127_916108 JE.Lundberg.127_925226 JE.Lundberg.130_1079673 JE.Lundberg.130_325701 JE.Lundberg.130_377171 JE.Lundberg.130_447904 JE.Lundberg.130_485762 JE.Lundberg.130_569536 JE.Lundberg.130_620561 JE.Lundberg.130_828948 JE.Lundberg.133_1184031 JE.Lundberg.133_1187115 JE.Lundberg.133_674083 JE.Lundberg.133_708296 JE.Lundberg.133_819260 JE.Lundberg.133_870629 JE.Lundberg.136_1155441 JE.Lundberg.136_269160 JE.Lundberg.136_287622 JE.Lundberg.136_587840 JE.Lundberg.136_888637 JE.Lundberg.136_9336 JE.Lundberg.139_1224780 JE.Lundberg.139_186183 JE.Lundberg.139_186314 JE.Lundberg.139_216704 JE.Lundberg.139_772379 JE.Lundberg.139_77495 JE.Lundberg.139_884766 JE.Lundberg.13_2117096 JE.Lundberg.13_3133686 JE.Lundberg.13_40334 JE.Lundberg.13_4070229 JE.Lundberg.13_4070240 JE.Lundberg.13_5180064 JE.Lundberg.13_5337532 JE.Lundberg.13_982372 JE.Lundberg.142_238399 JE.Lundberg.142_325801 JE.Lundberg.142_392700 JE.Lundberg.142_519685 JE.Lundberg.142_697848 JE.Lundberg.142_766252 JE.Lundberg.142_811730 JE.Lundberg.145_1040628 JE.Lundberg.145_1376467 JE.Lundberg.145_1550241 JE.Lundberg.145_1722436 JE.Lundberg.145_1727558 JE.Lundberg.145_248656 JE.Lundberg.145_251004 JE.Lundberg.145_350853 JE.Lundberg.145_386208 JE.Lundberg.145_555748 JE.Lundberg.145_655022 JE.Lundberg.148_197586 JE.Lundberg.148_794296 JE.Lundberg.151_439322 JE.Lundberg.151_986888 JE.Lundberg.154_503551 JE.Lundberg.154_520966 JE.Lundberg.157_101530 JE.Lundberg.157_121572 JE.Lundberg.157_1243342 JE.Lundberg.157_1280265 JE.Lundberg.157_194770 JE.Lundberg.157_262605 JE.Lundberg.157_293343 JE.Lundberg.157_293468 JE.Lundberg.157_333643 JE.Lundberg.163_156514 JE.Lundberg.163_573821 JE.Lundberg.163_648791 JE.Lundberg.163_720567 JE.Lundberg.163_815904 JE.Lundberg.163_92211 JE.Lundberg.166_117445 JE.Lundberg.166_239637 JE.Lundberg.166_550326 JE.Lundberg.169_999162 JE.Lundberg.16_105308 JE.Lundberg.16_1142926 JE.Lundberg.16_1192134 JE.Lundberg.16_120401 JE.Lundberg.16_293799 JE.Lundberg.16_419734 JE.Lundberg.16_678474 JE.Lundberg.16_842191 JE.Lundberg.16_863429 JE.Lundberg.16_884296 JE.Lundberg.16_949777 JE.Lundberg.172_1171292 JE.Lundberg.172_1357618 JE.Lundberg.172_229577 JE.Lundberg.172_752598 JE.Lundberg.175_305959 JE.Lundberg.175_326499 JE.Lundberg.175_665293 JE.Lundberg.178_228684 JE.Lundberg.178_550812 JE.Lundberg.181_1059343 JE.Lundberg.1_1137495 JE.Lundberg.1_1239414 JE.Lundberg.1_2155416 JE.Lundberg.1_2172651 JE.Lundberg.1_374006 JE.Lundberg.1_47649 JE.Lundberg.1_761590 JE.Lundberg.1_792388 JE.Lundberg.22_247517 JE.Lundberg.22_268399 JE.Lundberg.22_480783 JE.Lundberg.22_486357 JE.Lundberg.22_617025 JE.Lundberg.22_620259 JE.Lundberg.22_756898 JE.Lundberg.22_803356 JE.Lundberg.25_1657333 JE.Lundberg.25_1701649 JE.Lundberg.28_1390983 JE.Lundberg.28_387574 JE.Lundberg.31_698406 JE.Lundberg.31_807762 JE.Lundberg.37_30729 JE.Lundberg.37_760713 JE.Lundberg.40_724562 JE.Lundberg.40_816321 JE.Lundberg.43_534449 JE.Lundberg.46_1200313 JE.Lundberg.46_1200479 JE.Lundberg.46_1386941 JE.Lundberg.46_1390111 JE.Lundberg.46_304063 JE.Lundberg.46_304286 JE.Lundberg.46_384248 JE.Lundberg.4_1034218 JE.Lundberg.4_1054755 JE.Lundberg.4_1444429 JE.Lundberg.4_1457545 JE.Lundberg.4_1462675 JE.Lundberg.4_152119 JE.Lundberg.4_363850 JE.Lundberg.4_465143 JE.Lundberg.4_495163 JE.Lundberg.4_750667 JE.Lundberg.52_93992 JE.Lundberg.55_1874868 JE.Lundberg.55_894212 JE.Lundberg.58_1302493 JE.Lundberg.58_629147 JE.Lundberg.61_1248215 JE.Lundberg.61_1797514 JE.Lundberg.61_572042 JE.Lundberg.64_1715836 JE.Lundberg.64_174100 JE.Lundberg.64_1991601 JE.Lundberg.64_2243999 JE.Lundberg.64_548172 JE.Lundberg.67_10768 JE.Lundberg.73_1323931 JE.Lundberg.73_348234 JE.Lundberg.76_1076467 JE.Lundberg.76_1085601 JE.Lundberg.76_283777 JE.Lundberg.76_283995 JE.Lundberg.76_365263 JE.Lundberg.76_488828 JE.Lundberg.76_518169 JE.Lundberg.76_666569 JE.Lundberg.76_688823 JE.Lundberg.76_76788 JE.Lundberg.79_1391665 JE.Lundberg.79_1480928 JE.Lundberg.79_15099 JE.Lundberg.79_226604 JE.Lundberg.79_67336 JE.Lundberg.7_1024047 JE.Lundberg.7_1273884 JE.Lundberg.7_144907 JE.Lundberg.7_145139 JE.Lundberg.7_595067 JE.Lundberg.7_831265 JE.Lundberg.82_346635 JE.Lundberg.82_346996 JE.Lundberg.82_480221 JE.Lundberg.82_579862 JE.Lundberg.82_612315 JE.Lundberg.82_686534 JE.Lundberg.82_703422 JE.Lundberg.82_756737 JE.Lundberg.82_861389 JE.Lundberg.85_2501532 JE.Lundberg.85_2800113 JE.Lundberg.85_3094609 JE.Lundberg.85_4947331 JE.Lundberg.85_5432489 JE.Lundberg.88_1351104 JE.Lundberg.88_1413661 JE.Lundberg.88_258579 JE.Lundberg.88_335177 JE.Lundberg.88_397436 JE.Lundberg.88_679109 JE.Lundberg.91_1047236 JE.Lundberg.91_1638905 JE.Lundberg.91_206900 JE.Lundberg.91_270075 JE.Lundberg.91_6387 JE.Lundberg.91_930825 JE.Lundberg.94_1030756 JE.Lundberg.94_1122506 JE.Lundberg.94_1260887 JE.Lundberg.94_690149 JE.Soil.102_114461 JE.Soil.102_144263 JE.Soil.102_14714 JE.Soil.102_274259 JE.Soil.102_301149 JE.Soil.102_319004 JE.Soil.102_338400 JE.Soil.102_371715 JE.Soil.102_443594 JE.Soil.102_514185 JE.Soil.102_606307 JE.Soil.102_606984 JE.Soil.102_696012 JE.Soil.106_1036036 JE.Soil.106_1266218 JE.Soil.106_2993607 JE.Soil.110_1176627 JE.Soil.110_280323 JE.Soil.110_687522 JE.Soil.110_772146 JE.Soil.110_773328 JE.Soil.110_777168 JE.Soil.118_1083109 JE.Soil.118_1088590 JE.Soil.118_210148 JE.Soil.118_33470 JE.Soil.118_529149 JE.Soil.118_575210 JE.Soil.118_713131 JE.Soil.118_790088 JE.Soil.118_962062 JE.Soil.118_991908 JE.Soil.122_105491 JE.Soil.122_117515 JE.Soil.122_140881 JE.Soil.122_171427 JE.Soil.122_198756 JE.Soil.122_445335 JE.Soil.122_445369 JE.Soil.122_504193 JE.Soil.122_577293 JE.Soil.122_59955 JE.Soil.122_696718 JE.Soil.122_718844 JE.Soil.126_1007356 JE.Soil.126_1340292 JE.Soil.126_1482271 JE.Soil.126_229800 JE.Soil.126_295567 JE.Soil.126_315348 JE.Soil.126_324908 JE.Soil.126_448971 JE.Soil.126_487408 JE.Soil.126_496782 JE.Soil.126_623092 JE.Soil.126_769874 JE.Soil.126_929591 JE.Soil.130_118592 JE.Soil.130_135375 JE.Soil.130_205468 JE.Soil.130_224702 JE.Soil.130_248444 JE.Soil.130_274741 JE.Soil.130_311562 JE.Soil.130_324742 JE.Soil.130_496512 JE.Soil.130_556139 JE.Soil.130_564961 JE.Soil.130_633411 JE.Soil.130_696022 JE.Soil.130_699160 JE.Soil.130_703441 JE.Soil.130_714509 JE.Soil.130_715441 JE.Soil.130_7579 JE.Soil.130_758302 JE.Soil.130_790991 JE.Soil.130_811217 JE.Soil.130_861146 JE.Soil.134_1077504 JE.Soil.134_1321192 JE.Soil.134_1396051 JE.Soil.134_1451172 JE.Soil.134_1451214 JE.Soil.134_1722355 JE.Soil.134_1890568 JE.Soil.134_1952265 JE.Soil.134_2305299 JE.Soil.134_3001728 JE.Soil.138_544055 JE.Soil.138_611974 JE.Soil.138_708567 JE.Soil.138_743283 JE.Soil.142_1054258 JE.Soil.142_1121550 JE.Soil.142_143668 JE.Soil.142_1686635 JE.Soil.142_20431 JE.Soil.142_2102347 JE.Soil.142_2761861 JE.Soil.142_2999195 JE.Soil.14_1331445 JE.Soil.14_1581925 JE.Soil.14_17240 JE.Soil.14_212019 JE.Soil.14_2373508 JE.Soil.14_2496426 JE.Soil.14_2615981 JE.Soil.14_438929 JE.Soil.14_679087 JE.Soil.14_790318 JE.Soil.14_799987 JE.Soil.14_811649 JE.Soil.14_957437 JE.Soil.178_170750 JE.Soil.178_260235 JE.Soil.178_268783 JE.Soil.178_333551 JE.Soil.178_341619 JE.Soil.178_376963 JE.Soil.178_513075 JE.Soil.178_59607 JE.Soil.178_59786 JE.Soil.178_63368 JE.Soil.178_820443 JE.Soil.178_890745 JE.Soil.178_892684 JE.Soil.178_938714 JE.Soil.178_976752 JE.Soil.178_987464 JE.Soil.182_1145227 JE.Soil.182_1152740 JE.Soil.182_1262734 JE.Soil.182_1275054 JE.Soil.182_15129 JE.Soil.182_1872999 JE.Soil.182_1910187 JE.Soil.182_2032696 JE.Soil.186_1094319 JE.Soil.186_1421920 JE.Soil.186_1468888 JE.Soil.186_1519425 JE.Soil.186_1757347 JE.Soil.186_1843781 JE.Soil.186_1850848 JE.Soil.186_1869383 JE.Soil.186_1916177 JE.Soil.186_1968405 JE.Soil.186_200362 JE.Soil.186_299576 JE.Soil.186_395214 JE.Soil.186_425190 JE.Soil.186_640974 JE.Soil.186_765627 JE.Soil.186_914061 JE.Soil.18_1224225 JE.Soil.18_1376268 JE.Soil.18_1602925 JE.Soil.18_1663098 JE.Soil.18_2089835 JE.Soil.18_2427783 JE.Soil.18_2459877 JE.Soil.18_532943 JE.Soil.18_578531 JE.Soil.190_1027130 JE.Soil.190_1064091 JE.Soil.190_1813864 JE.Soil.190_1934282 JE.Soil.190_1977016 JE.Soil.190_1998144 JE.Soil.190_2204724 JE.Soil.190_2334476 JE.Soil.190_2883608 JE.Soil.190_3031541 JE.Soil.190_616999 JE.Soil.190_871759 JE.Soil.190_902139 JE.Soil.194_1096617 JE.Soil.194_2329119 JE.Soil.194_2355751 JE.Soil.194_2733226 JE.Soil.194_2885000 JE.Soil.194_2945220 JE.Soil.194_3093057 JE.Soil.194_3436794 JE.Soil.194_3607347 JE.Soil.194_387641 JE.Soil.194_413277 JE.Soil.194_416783 JE.Soil.194_4589178 JE.Soil.194_4740022 JE.Soil.198_1224402 JE.Soil.198_1224569 JE.Soil.198_1380215 JE.Soil.198_1503822 JE.Soil.198_1629437 JE.Soil.198_241644 JE.Soil.198_281057 JE.Soil.198_325513 JE.Soil.198_33799 JE.Soil.198_364777 JE.Soil.198_365092 JE.Soil.198_491889 JE.Soil.198_508835 JE.Soil.198_580078 JE.Soil.198_67759 JE.Soil.198_694882 JE.Soil.198_8116 JE.Soil.198_912691 JE.Soil.202_100707 JE.Soil.202_1024260 JE.Soil.202_116576 JE.Soil.202_16664 JE.Soil.202_210693 JE.Soil.202_257427 JE.Soil.202_271085 JE.Soil.202_277350 JE.Soil.202_328395 JE.Soil.202_37261 JE.Soil.202_400789 JE.Soil.202_428209 JE.Soil.202_43535 JE.Soil.202_459257 JE.Soil.202_474497 JE.Soil.202_477590 JE.Soil.202_544972 JE.Soil.202_555767 JE.Soil.202_590381 JE.Soil.202_599377 JE.Soil.202_609206 JE.Soil.202_623081 JE.Soil.202_641383 JE.Soil.202_663760 JE.Soil.202_664080 JE.Soil.202_723525 JE.Soil.202_724170 JE.Soil.202_769968 JE.Soil.202_791802 JE.Soil.202_829455 JE.Soil.202_837008 JE.Soil.202_844074 JE.Soil.202_881687 JE.Soil.202_892796 JE.Soil.202_911795 JE.Soil.202_92734 JE.Soil.202_980733 JE.Soil.206_111659 JE.Soil.206_1152464 JE.Soil.206_1413685 JE.Soil.206_1634761 JE.Soil.206_1839460 JE.Soil.206_1882333 JE.Soil.206_253909 JE.Soil.206_308730 JE.Soil.206_508245 JE.Soil.206_562056 JE.Soil.206_783888 JE.Soil.210_169785 JE.Soil.210_198920 JE.Soil.210_199364 JE.Soil.210_23950 JE.Soil.210_248996 JE.Soil.210_28706 JE.Soil.210_299684 JE.Soil.210_348274 JE.Soil.210_350993 JE.Soil.210_441272 JE.Soil.210_497755 JE.Soil.210_577018 JE.Soil.210_600281 JE.Soil.210_619186 JE.Soil.210_633498 JE.Soil.210_642908 JE.Soil.210_661406 JE.Soil.210_675915 JE.Soil.210_679591 JE.Soil.210_79678 JE.Soil.210_811908 JE.Soil.210_818999 JE.Soil.210_851391 JE.Soil.210_891557 JE.Soil.210_906994 JE.Soil.214_1076566 JE.Soil.214_110676 JE.Soil.214_1201219 JE.Soil.214_1360199 JE.Soil.214_1384499 JE.Soil.214_1476333 JE.Soil.214_1553293 JE.Soil.214_1585142 JE.Soil.214_1870973 JE.Soil.214_197499 JE.Soil.214_1998475 JE.Soil.214_2302424 JE.Soil.214_2370941 JE.Soil.214_2417265 JE.Soil.214_2545319 JE.Soil.214_297021 JE.Soil.214_314408 JE.Soil.214_590372 JE.Soil.214_944561 JE.Soil.218_1068592 JE.Soil.218_1342216 JE.Soil.218_1395467 JE.Soil.218_1411279 JE.Soil.218_1476035 JE.Soil.218_1543694 JE.Soil.218_1652008 JE.Soil.218_1689337 JE.Soil.218_495844 JE.Soil.218_689061 JE.Soil.218_901084 JE.Soil.218_906775 JE.Soil.218_928411 JE.Soil.218_947749 JE.Soil.222_1031664 JE.Soil.222_1051576 JE.Soil.222_1142432 JE.Soil.222_1373091 JE.Soil.222_1762961 JE.Soil.222_1822446 JE.Soil.222_1842451 JE.Soil.222_1863863 JE.Soil.222_1902514 JE.Soil.222_1949232 JE.Soil.222_2089296 JE.Soil.222_2214311 JE.Soil.222_2274331 JE.Soil.222_2353026 JE.Soil.222_286537 JE.Soil.222_294860 JE.Soil.222_512991 JE.Soil.222_667866 JE.Soil.222_668942 JE.Soil.222_913373 JE.Soil.222_968818 JE.Soil.22_1013444 JE.Soil.22_1132534 JE.Soil.22_1258557 JE.Soil.22_1301004 JE.Soil.22_138470 JE.Soil.22_1391490 JE.Soil.22_1470836 JE.Soil.22_1537819 JE.Soil.22_1565778 JE.Soil.22_1582717 JE.Soil.22_1592084 JE.Soil.22_1639075 JE.Soil.22_169983 JE.Soil.22_1706563 JE.Soil.22_1874135 JE.Soil.22_1874207 JE.Soil.22_1916291 JE.Soil.22_1969112 JE.Soil.22_2026780 JE.Soil.22_2026870 JE.Soil.22_224218 JE.Soil.22_303811 JE.Soil.22_362899 JE.Soil.22_4219 JE.Soil.22_453402 JE.Soil.22_683320 JE.Soil.22_744417 JE.Soil.22_886501 JE.Soil.22_930368 JE.Soil.234_1222579 JE.Soil.234_1241240 JE.Soil.234_1389834 JE.Soil.234_1710418 JE.Soil.234_1726582 JE.Soil.234_2048697 JE.Soil.234_2209682 JE.Soil.234_2232058 JE.Soil.234_2263114 JE.Soil.234_239129 JE.Soil.234_783869 JE.Soil.250_1078070 JE.Soil.250_1086192 JE.Soil.250_1355012 JE.Soil.250_1467330 JE.Soil.250_1477354 JE.Soil.250_1505413 JE.Soil.250_1514768 JE.Soil.250_1610010 JE.Soil.250_162337 JE.Soil.250_421808 JE.Soil.250_446357 JE.Soil.250_530831 JE.Soil.250_574706 JE.Soil.250_598138 JE.Soil.250_826278 JE.Soil.250_844929 JE.Soil.250_945329 JE.Soil.254_1028287 JE.Soil.254_1034840 JE.Soil.254_1064467 JE.Soil.254_1075637 JE.Soil.254_110900 JE.Soil.254_406022 JE.Soil.254_577846 JE.Soil.254_626467 JE.Soil.254_679259 JE.Soil.254_713450 JE.Soil.254_731836 JE.Soil.254_839270 JE.Soil.254_905138 JE.Soil.258_1046827 JE.Soil.258_1050102 JE.Soil.258_1082188 JE.Soil.258_1186651 JE.Soil.258_1195810 JE.Soil.258_1377874 JE.Soil.258_1528611 JE.Soil.258_1574226 JE.Soil.258_1582719 JE.Soil.258_1735230 JE.Soil.258_1758682 JE.Soil.258_180903 JE.Soil.258_1812730 JE.Soil.258_1818017 JE.Soil.258_214907 JE.Soil.258_279038 JE.Soil.258_357361 JE.Soil.258_398893 JE.Soil.258_454647 JE.Soil.258_564099 JE.Soil.258_653214 JE.Soil.258_687291 JE.Soil.258_714745 JE.Soil.258_726852 JE.Soil.258_83501 JE.Soil.258_847321 JE.Soil.262_1227427 JE.Soil.262_1255190 JE.Soil.262_325165 JE.Soil.262_397749 JE.Soil.262_582133 JE.Soil.266_1045958 JE.Soil.266_1096219 JE.Soil.266_1148194 JE.Soil.266_1491758 JE.Soil.266_1652843 JE.Soil.266_171782 JE.Soil.266_1766457 JE.Soil.266_241905 JE.Soil.266_617752 JE.Soil.266_881528 JE.Soil.26_100142 JE.Soil.26_1110313 JE.Soil.26_1111346 JE.Soil.26_1142715 JE.Soil.26_1170024 JE.Soil.26_1194296 JE.Soil.26_1199099 JE.Soil.26_1225583 JE.Soil.26_1355686 JE.Soil.26_136098 JE.Soil.26_1418606 JE.Soil.26_1422871 JE.Soil.26_1473425 JE.Soil.26_1515020 JE.Soil.26_154907 JE.Soil.26_1560818 JE.Soil.26_1585533 JE.Soil.26_1696929 JE.Soil.26_1716325 JE.Soil.26_1766495 JE.Soil.26_1796743 JE.Soil.26_1849048 JE.Soil.26_1869599 JE.Soil.26_203290 JE.Soil.26_221792 JE.Soil.26_231991 JE.Soil.26_278848 JE.Soil.26_352361 JE.Soil.26_385859 JE.Soil.26_392167 JE.Soil.26_428446 JE.Soil.26_431514 JE.Soil.26_450981 JE.Soil.26_452252 JE.Soil.26_47885 JE.Soil.26_532422 JE.Soil.26_635117 JE.Soil.26_673176 JE.Soil.26_676307 JE.Soil.26_767780 JE.Soil.26_77521 JE.Soil.26_857636 JE.Soil.26_862865 JE.Soil.26_883378 JE.Soil.26_886 JE.Soil.26_901590 JE.Soil.26_925034 JE.Soil.26_945125 JE.Soil.270_1235171 JE.Soil.270_1300950 JE.Soil.270_1436285 JE.Soil.270_1579583 JE.Soil.270_1806086 JE.Soil.270_302547 JE.Soil.270_865267 JE.Soil.270_882083 JE.Soil.274_1290140 JE.Soil.274_1451244 JE.Soil.274_226077 JE.Soil.274_892601 JE.Soil.282_1709729 JE.Soil.282_2283407 JE.Soil.282_538279 JE.Soil.286_911914 JE.Soil.294_211378 JE.Soil.294_348357 JE.Soil.298_108557 JE.Soil.298_21068 JE.Soil.298_231231 JE.Soil.298_275404 JE.Soil.298_300970 JE.Soil.298_369060 JE.Soil.298_453213 JE.Soil.298_54183 JE.Soil.298_602685 JE.Soil.298_607609 JE.Soil.298_636031 JE.Soil.298_676402 JE.Soil.298_695173 JE.Soil.298_696560 JE.Soil.298_869846 JE.Soil.298_877054 JE.Soil.298_91226 JE.Soil.2_100589 JE.Soil.2_1178118 JE.Soil.2_1199615 JE.Soil.2_1219333 JE.Soil.2_1300856 JE.Soil.2_1454834 JE.Soil.2_1644001 JE.Soil.2_1713864 JE.Soil.2_1726786 JE.Soil.2_1846441 JE.Soil.2_2092929 JE.Soil.2_2093334 JE.Soil.2_215935 JE.Soil.2_2207315 JE.Soil.2_245134 JE.Soil.2_447449 JE.Soil.2_463451 JE.Soil.2_476878 JE.Soil.2_494210 JE.Soil.2_500126 JE.Soil.2_546967 JE.Soil.2_748212 JE.Soil.2_857932 JE.Soil.2_89307 JE.Soil.2_936036 JE.Soil.2_950746 JE.Soil.302_144829 JE.Soil.302_184916 JE.Soil.302_277101 JE.Soil.302_326063 JE.Soil.302_386399 JE.Soil.302_479439 JE.Soil.302_549313 JE.Soil.302_571486 JE.Soil.302_611801 JE.Soil.302_614388 JE.Soil.302_616166 JE.Soil.302_625464 JE.Soil.302_638884 JE.Soil.302_661039 JE.Soil.302_677418 JE.Soil.30_111629 JE.Soil.30_1392879 JE.Soil.30_1399342 JE.Soil.30_1546955 JE.Soil.30_1690620 JE.Soil.30_1847136 JE.Soil.30_1920199 JE.Soil.30_210888 JE.Soil.30_2151484 JE.Soil.30_2240537 JE.Soil.30_2607857 JE.Soil.30_2620294 JE.Soil.30_2623616 JE.Soil.30_677552 JE.Soil.30_715897 JE.Soil.30_817137 JE.Soil.310_1085383 JE.Soil.310_1205910 JE.Soil.310_1418573 JE.Soil.310_184224 JE.Soil.310_497201 JE.Soil.310_62712 JE.Soil.310_710671 JE.Soil.310_979454 JE.Soil.314_1079773 JE.Soil.314_1306474 JE.Soil.314_260131 JE.Soil.314_470906 JE.Soil.318_1082382 JE.Soil.318_1184821 JE.Soil.318_1217828 JE.Soil.318_1231091 JE.Soil.318_1745776 JE.Soil.318_393028 JE.Soil.318_533244 JE.Soil.318_569373 JE.Soil.34_1138818 JE.Soil.34_1325381 JE.Soil.34_1339047 JE.Soil.34_1653427 JE.Soil.34_1885493 JE.Soil.34_2002954 JE.Soil.34_2730920 JE.Soil.34_2751402 JE.Soil.34_3001729 JE.Soil.34_3462141 JE.Soil.34_3900370 JE.Soil.34_602201 JE.Soil.34_725661 JE.Soil.34_804718 JE.Soil.34_911525 JE.Soil.34_951225 JE.Soil.38_1127956 JE.Soil.38_13305 JE.Soil.38_1889851 JE.Soil.38_2079505 JE.Soil.38_2431529 JE.Soil.42_1321806 JE.Soil.42_1549093 JE.Soil.42_1670350 JE.Soil.42_2038436 JE.Soil.42_2099532 JE.Soil.42_2731481 JE.Soil.42_356511 JE.Soil.46_1021769 JE.Soil.46_1043737 JE.Soil.46_117836 JE.Soil.46_1261258 JE.Soil.46_149886 JE.Soil.46_1501349 JE.Soil.46_1894285 JE.Soil.46_1959766 JE.Soil.46_2257276 JE.Soil.46_2260599 JE.Soil.46_2408076 JE.Soil.46_249276 JE.Soil.46_2510011 JE.Soil.46_2541069 JE.Soil.46_2679629 JE.Soil.46_2683808 JE.Soil.46_2701607 JE.Soil.46_2804191 JE.Soil.46_2813884 JE.Soil.46_2825143 JE.Soil.46_3020080 JE.Soil.46_3094181 JE.Soil.46_468020 JE.Soil.46_484821 JE.Soil.46_585098 JE.Soil.46_604353 JE.Soil.46_689346 JE.Soil.46_717941 JE.Soil.46_818408 JE.Soil.46_851882 JE.Soil.46_914799 JE.Soil.50_181216 JE.Soil.50_193169 JE.Soil.50_237230 JE.Soil.50_25820 JE.Soil.50_262208 JE.Soil.50_285204 JE.Soil.50_531852 JE.Soil.50_752529 JE.Soil.50_776156 JE.Soil.50_813382 JE.Soil.50_813860 JE.Soil.54_1060037 JE.Soil.54_1191687 JE.Soil.54_1217002 JE.Soil.54_1257295 JE.Soil.54_1285804 JE.Soil.54_30307 JE.Soil.54_504579 JE.Soil.54_521299 JE.Soil.54_6274 JE.Soil.54_645162 JE.Soil.54_751703 JE.Soil.54_763089 JE.Soil.58_1198873 JE.Soil.58_1250484 JE.Soil.58_1256317 JE.Soil.58_1398497 JE.Soil.58_1478304 JE.Soil.58_1493622 JE.Soil.58_244288 JE.Soil.58_281180 JE.Soil.58_297771 JE.Soil.58_313887 JE.Soil.58_507240 JE.Soil.58_51942 JE.Soil.58_573621 JE.Soil.58_652715 JE.Soil.58_740130 JE.Soil.58_81058 JE.Soil.58_888936 JE.Soil.58_99283 JE.Soil.58_997447 JE.Soil.62_1114948 JE.Soil.62_1200498 JE.Soil.62_122496 JE.Soil.62_1310080 JE.Soil.62_1334745 JE.Soil.62_1402028 JE.Soil.62_145241 JE.Soil.62_1563019 JE.Soil.62_1618972 JE.Soil.62_177114 JE.Soil.62_181462 JE.Soil.62_2050490 JE.Soil.62_2065221 JE.Soil.62_2252517 JE.Soil.62_485021 JE.Soil.62_534258 JE.Soil.62_629371 JE.Soil.62_643497 JE.Soil.62_793644 JE.Soil.62_820354 JE.Soil.62_903362 JE.Soil.66_1183261 JE.Soil.66_1457222 JE.Soil.66_1608431 JE.Soil.66_459853 JE.Soil.6_1002426 JE.Soil.6_1080672 JE.Soil.6_1136773 JE.Soil.6_1181743 JE.Soil.6_1295530 JE.Soil.6_1321737 JE.Soil.6_1628957 JE.Soil.6_176166 JE.Soil.6_186913 JE.Soil.6_194156 JE.Soil.6_2033674 JE.Soil.6_2139697 JE.Soil.6_2388821 JE.Soil.6_2406193 JE.Soil.6_2684073 JE.Soil.6_2692890 JE.Soil.6_2738892 JE.Soil.6_2766523 JE.Soil.6_2796214 JE.Soil.6_2863473 JE.Soil.6_2928515 JE.Soil.6_433743 JE.Soil.6_480548 JE.Soil.6_521095 JE.Soil.6_554521 JE.Soil.6_738835 JE.Soil.6_8421 JE.Soil.6_883062 JE.Soil.6_886148 JE.Soil.70_1470585 JE.Soil.70_203190 JE.Soil.70_449074 JE.Soil.70_479706 JE.Soil.70_497393 JE.Soil.74_106789 JE.Soil.74_12431 JE.Soil.74_168098 JE.Soil.74_177047 JE.Soil.74_295485 JE.Soil.74_387022 JE.Soil.74_397463 JE.Soil.74_404614 JE.Soil.74_410173 JE.Soil.74_417395 JE.Soil.74_468283 JE.Soil.74_472081 JE.Soil.74_49843 JE.Soil.74_520234 JE.Soil.74_52340 JE.Soil.74_527495 JE.Soil.74_589544 JE.Soil.74_714841 JE.Soil.74_852245 JE.Soil.74_96811 JE.Soil.78_1182391 JE.Soil.78_128071 JE.Soil.78_1436757 JE.Soil.78_257488 JE.Soil.78_42373 JE.Soil.78_515740 JE.Soil.78_522985 JE.Soil.78_576251 JE.Soil.78_651905 JE.Soil.78_756152 JE.Soil.78_96898 JE.Soil.82_522125 JE.Soil.82_550850 JE.Soil.82_631619 JE.Soil.82_924791 JE.Soil.86_1246429 JE.Soil.86_1303475 JE.Soil.86_1392464 JE.Soil.86_1426921 JE.Soil.86_1493459 JE.Soil.86_1509340 JE.Soil.86_1543888 JE.Soil.86_1778016 JE.Soil.86_1851830 JE.Soil.86_1868840 JE.Soil.86_1911456 JE.Soil.86_1994203 JE.Soil.86_202926 JE.Soil.86_2037535 JE.Soil.86_2084672 JE.Soil.86_2141933 JE.Soil.86_2380950 JE.Soil.86_2407148 JE.Soil.86_2486443 JE.Soil.86_270292 JE.Soil.86_439412 JE.Soil.86_456450 JE.Soil.86_564750 JE.Soil.86_607696 JE.Soil.86_634502 JE.Soil.86_67596 JE.Soil.86_797087 JE.Soil.86_862434 JE.Soil.86_872751 JE.Soil.98_1036688 JE.Soil.98_119050 JE.Soil.98_129261 JE.Soil.98_238010 JE.Soil.98_354609 JE.Lundberg.10_144859 JE.Lundberg.10_152556 JE.Lundberg.10_436843 JE.Lundberg.10_444784 JE.Lundberg.10_478259 JE.Lundberg.10_501077 JE.Lundberg.10_544759 JE.Lundberg.10_559748 JE.Lundberg.10_691836 JE.Lundberg.10_765947 JE.Lundberg.10_784119 JE.Lundberg.10_793148 JE.Lundberg.10_853204 JE.Lundberg.10_1027722 JE.Lundberg.10_1142586 JE.Lundberg.10_1142671 JE.Lundberg.10_1176403 JE.Lundberg.10_1197030 JE.Lundberg.124_225704 JE.Lundberg.124_392028 JE.Lundberg.124_672263 JE.Lundberg.124_1033228 JE.Lundberg.127_583990 JE.Lundberg.136_490811 JE.Lundberg.139_779739 JE.Lundberg.13_40494 JE.Lundberg.13_199972 JE.Lundberg.13_464380 JE.Lundberg.13_982608 JE.Lundberg.13_2901758 JE.Lundberg.13_3133787 JE.Lundberg.13_4888021 JE.Lundberg.13_5180237 JE.Lundberg.145_354416 JE.Lundberg.148_569836 JE.Lundberg.148_792980 JE.Lundberg.148_798378 JE.Lundberg.157_514635 JE.Lundberg.157_1279534 JE.Lundberg.157_1279710 JE.Lundberg.160_589216 JE.Lundberg.160_589219 JE.Lundberg.163_631955 JE.Lundberg.163_959098 JE.Lundberg.166_353528 JE.Lundberg.166_1174872 JE.Lundberg.166_1365964 JE.Lundberg.166_1366123 JE.Lundberg.166_1381049 JE.Lundberg.169_128839 JE.Lundberg.16_75134 JE.Lundberg.16_105333 JE.Lundberg.16_220704 JE.Lundberg.16_423278 JE.Lundberg.16_441873 JE.Lundberg.16_489678 JE.Lundberg.16_511067 JE.Lundberg.16_624869 JE.Lundberg.16_633412 JE.Lundberg.16_947786 JE.Lundberg.16_1048082 JE.Lundberg.16_1075886 JE.Lundberg.16_1143063 JE.Lundberg.16_1201813 JE.Lundberg.172_343388 JE.Lundberg.172_769701 JE.Lundberg.175_64967 JE.Lundberg.175_115147 JE.Lundberg.175_196738 JE.Lundberg.175_214411 JE.Lundberg.175_441652 JE.Lundberg.175_708537 JE.Lundberg.175_1087439 JE.Lundberg.178_18267 JE.Lundberg.178_665065 JE.Lundberg.181_181918 JE.Lundberg.187_891930 JE.Lundberg.187_1562403 JE.Lundberg.190_435815 JE.Lundberg.190_1325428 JE.Lundberg.190_1325435 JE.Lundberg.19_94787 JE.Lundberg.19_107774 JE.Lundberg.19_985133 JE.Lundberg.1_246668 JE.Lundberg.1_537094 JE.Lundberg.1_1695927 JE.Lundberg.22_225262 JE.Lundberg.22_225456 JE.Lundberg.22_435274 JE.Lundberg.22_486148 JE.Lundberg.22_665849 JE.Lundberg.22_931007 JE.Lundberg.22_953156 JE.Lundberg.22_1103811 JE.Lundberg.22_1356617 JE.Lundberg.25_72727 JE.Lundberg.25_266787 JE.Lundberg.25_269367 JE.Lundberg.25_441901 JE.Lundberg.25_445126 JE.Lundberg.25_556222 JE.Lundberg.25_815570 JE.Lundberg.25_827054 JE.Lundberg.25_1055044 JE.Lundberg.25_1080923 JE.Lundberg.25_1524488 JE.Lundberg.25_1657507 JE.Lundberg.25_1701651 JE.Lundberg.25_1788386 JE.Lundberg.28_109665 JE.Lundberg.28_178138 JE.Lundberg.28_210939 JE.Lundberg.28_309065 JE.Lundberg.28_339841 JE.Lundberg.28_615547 JE.Lundberg.28_832106 JE.Lundberg.28_935641 JE.Lundberg.28_935867 JE.Lundberg.28_1041544 JE.Lundberg.28_1041673 JE.Lundberg.28_1042433 JE.Lundberg.28_1086655 JE.Lundberg.28_1166976 JE.Lundberg.28_1178184 JE.Lundberg.28_1299524 JE.Lundberg.28_1351404 JE.Lundberg.28_1392815 JE.Lundberg.31_32120 JE.Lundberg.31_170049 JE.Lundberg.31_307969 JE.Lundberg.31_341332 JE.Lundberg.31_354970 JE.Lundberg.31_439993 JE.Lundberg.31_597368 JE.Lundberg.31_597507 JE.Lundberg.31_599160 JE.Lundberg.31_614285 JE.Lundberg.31_666178 JE.Lundberg.31_675673 JE.Lundberg.31_797749 JE.Lundberg.31_860837 JE.Lundberg.31_902023 JE.Lundberg.31_907316 JE.Lundberg.31_942450 JE.Lundberg.31_1061213 JE.Lundberg.31_1374106 JE.Lundberg.31_1374216 JE.Lundberg.31_1417695 JE.Lundberg.31_1501633 JE.Lundberg.31_1530116 JE.Lundberg.31_1561236 JE.Lundberg.31_1671859 JE.Lundberg.31_1738517 JE.Lundberg.31_1745172 JE.Lundberg.31_1745309 JE.Lundberg.34_295503 JE.Lundberg.34_342644 JE.Lundberg.34_457386 JE.Lundberg.34_500216 JE.Lundberg.34_602805 JE.Lundberg.34_669275 JE.Lundberg.34_860006 JE.Lundberg.34_869386 JE.Lundberg.34_1059205 JE.Lundberg.34_1194215 JE.Lundberg.34_1203186 JE.Lundberg.34_1383779 JE.Lundberg.34_1400704 JE.Lundberg.34_1427735 JE.Lundberg.34_1575022 JE.Lundberg.34_1604042 JE.Lundberg.34_1763766 JE.Lundberg.34_1763915 JE.Lundberg.34_1819335 JE.Lundberg.34_1839307 JE.Lundberg.37_1228 JE.Lundberg.37_199026 JE.Lundberg.37_298272 JE.Lundberg.37_365135 JE.Lundberg.37_365250 JE.Lundberg.37_387956 JE.Lundberg.37_416843 JE.Lundberg.37_443692 JE.Lundberg.37_446781 JE.Lundberg.37_594442 JE.Lundberg.37_661931 JE.Lundberg.37_991490 JE.Lundberg.37_1065707 JE.Lundberg.37_1387304 JE.Lundberg.37_1605491 JE.Lundberg.40_41079 JE.Lundberg.40_63037 JE.Lundberg.40_490068 JE.Lundberg.40_501557 JE.Lundberg.40_806268 JE.Lundberg.40_806306 JE.Lundberg.40_826763 JE.Lundberg.40_826991 JE.Lundberg.40_879949 JE.Lundberg.40_882355 JE.Lundberg.40_907456 JE.Lundberg.40_917569 JE.Lundberg.40_920901 JE.Lundberg.40_935834 JE.Lundberg.40_965545 JE.Lundberg.40_1004294 JE.Lundberg.40_1169372 JE.Lundberg.40_1321196 JE.Lundberg.40_1475181 JE.Lundberg.43_353819 JE.Lundberg.43_703892 JE.Lundberg.43_761610 JE.Lundberg.43_761757 JE.Lundberg.43_801956 JE.Lundberg.43_944105 JE.Lundberg.43_954044 JE.Lundberg.43_954295 JE.Lundberg.43_1115357 JE.Lundberg.43_1131908 JE.Lundberg.43_1361907 JE.Lundberg.46_317780 JE.Lundberg.46_336483 JE.Lundberg.46_336694 JE.Lundberg.46_495228 JE.Lundberg.46_532143 JE.Lundberg.46_652058 JE.Lundberg.46_652239 JE.Lundberg.46_655469 JE.Lundberg.46_655724 JE.Lundberg.46_661200 JE.Lundberg.46_697030 JE.Lundberg.46_697900 JE.Lundberg.46_707591 JE.Lundberg.46_895861 JE.Lundberg.46_926640 JE.Lundberg.46_928563 JE.Lundberg.46_987661 JE.Lundberg.46_998649 JE.Lundberg.46_1100329 JE.Lundberg.46_1200083 JE.Lundberg.46_1237088 JE.Lundberg.46_1488525 JE.Lundberg.46_1507593 JE.Lundberg.49_1089622 JE.Lundberg.4_46269 JE.Lundberg.4_164579 JE.Lundberg.4_164917 JE.Lundberg.4_539999 JE.Lundberg.4_542456 JE.Lundberg.4_668953 JE.Lundberg.4_688764 JE.Lundberg.4_756796 JE.Lundberg.4_757040 JE.Lundberg.4_772117 JE.Lundberg.4_784723 JE.Lundberg.4_1337992 JE.Lundberg.58_331113 JE.Lundberg.58_2122294 JE.Lundberg.64_2338641 JE.Lundberg.70_1321250 JE.Lundberg.73_41567 JE.Lundberg.73_102238 JE.Lundberg.73_237351 JE.Lundberg.73_247439 JE.Lundberg.73_289470 JE.Lundberg.73_289684 JE.Lundberg.73_348094 JE.Lundberg.73_374044 JE.Lundberg.73_548567 JE.Lundberg.73_550163 JE.Lundberg.73_554363 JE.Lundberg.73_560374 JE.Lundberg.73_706794 JE.Lundberg.73_740928 JE.Lundberg.73_742213 JE.Lundberg.73_776200 JE.Lundberg.73_928566 JE.Lundberg.73_1114035 JE.Lundberg.73_1117345 JE.Lundberg.73_1120472 JE.Lundberg.73_1151043 JE.Lundberg.73_1201168 JE.Lundberg.73_1201182 JE.Lundberg.73_1211317 JE.Lundberg.73_1370926 JE.Lundberg.76_76522 JE.Lundberg.76_101027 JE.Lundberg.76_208281 JE.Lundberg.76_215876 JE.Lundberg.76_381651 JE.Lundberg.76_447731 JE.Lundberg.76_472522 JE.Lundberg.76_472643 JE.Lundberg.76_476018 JE.Lundberg.76_498707 JE.Lundberg.76_527541 JE.Lundberg.76_631410 JE.Lundberg.76_631697 JE.Lundberg.76_666660 JE.Lundberg.76_733043 JE.Lundberg.76_756149 JE.Lundberg.76_758202 JE.Lundberg.76_774141 JE.Lundberg.76_822237 JE.Lundberg.76_1040556 JE.Lundberg.76_1090989 JE.Lundberg.76_1101207 JE.Lundberg.76_1184078 JE.Lundberg.76_1258023 JE.Lundberg.76_1285586 JE.Lundberg.76_1305740 JE.Lundberg.76_1321587 JE.Lundberg.76_1321625 JE.Lundberg.76_1334613 JE.Lundberg.76_1377358 JE.Lundberg.76_1480655 JE.Lundberg.76_1533161 JE.Lundberg.79_17817 JE.Lundberg.79_67694 JE.Lundberg.79_109954 JE.Lundberg.79_134776 JE.Lundberg.79_190252 JE.Lundberg.79_455432 JE.Lundberg.79_475528 JE.Lundberg.79_565750 JE.Lundberg.79_679803 JE.Lundberg.79_679941 JE.Lundberg.79_936216 JE.Lundberg.79_989974 JE.Lundberg.79_997794 JE.Lundberg.79_1050572 JE.Lundberg.79_1142746 JE.Lundberg.79_1159253 JE.Lundberg.79_1172151 JE.Lundberg.79_1211186 JE.Lundberg.79_1317858 JE.Lundberg.79_1323027 JE.Lundberg.79_1476196 JE.Lundberg.79_1481572 JE.Lundberg.79_1529233 JE.Lundberg.79_1614642 JE.Lundberg.79_1630490 JE.Lundberg.7_133238 JE.Lundberg.7_152089 JE.Lundberg.7_389584 JE.Lundberg.7_468769 JE.Lundberg.7_959301 JE.Lundberg.7_959575 JE.Lundberg.7_1399643 JE.Lundberg.7_1428355 JE.Lundberg.82_12862 JE.Lundberg.82_46226 JE.Lundberg.82_71959 JE.Lundberg.82_108031 JE.Lundberg.82_195623 JE.Lundberg.82_247673 JE.Lundberg.82_258445 JE.Lundberg.82_271536 JE.Lundberg.82_275547 JE.Lundberg.82_275579 JE.Lundberg.82_294514 JE.Lundberg.82_327189 JE.Lundberg.82_327346 JE.Lundberg.82_341905 JE.Lundberg.82_342849 JE.Lundberg.82_392883 JE.Lundberg.82_409374 JE.Lundberg.82_409576 JE.Lundberg.82_417752 JE.Lundberg.82_423813 JE.Lundberg.82_427852 JE.Lundberg.82_463646 JE.Lundberg.82_464019 JE.Lundberg.82_484170 JE.Lundberg.82_498548 JE.Lundberg.82_512575 JE.Lundberg.82_515764 JE.Lundberg.82_522816 JE.Lundberg.82_522956 JE.Lundberg.82_531649 JE.Lundberg.82_561409 JE.Lundberg.82_568410 JE.Lundberg.82_586585 JE.Lundberg.82_612155 JE.Lundberg.82_624140 JE.Lundberg.82_631265 JE.Lundberg.82_674709 JE.Lundberg.82_680330 JE.Lundberg.82_703317 JE.Lundberg.82_756524 JE.Lundberg.82_760769 JE.Lundberg.82_761022 JE.Lundberg.82_788598 JE.Lundberg.82_795659 JE.Lundberg.82_826616 JE.Lundberg.82_830608 JE.Lundberg.82_845420 JE.Lundberg.82_846987 JE.Lundberg.82_852762 JE.Lundberg.82_878207 JE.Lundberg.82_886566 JE.Lundberg.82_889136 JE.Lundberg.82_889465 JE.Lundberg.82_923721 JE.Lundberg.82_947248 JE.Lundberg.82_951583 JE.Lundberg.85_986362 JE.Lundberg.85_1031664 JE.Lundberg.85_1145023 JE.Lundberg.85_1482948 JE.Lundberg.85_1805380 JE.Lundberg.85_1959528 JE.Lundberg.85_2058346 JE.Lundberg.85_2506844 JE.Lundberg.85_2903699 JE.Lundberg.85_2993476 JE.Lundberg.85_3004347 JE.Lundberg.85_3089564 JE.Lundberg.85_3543987 JE.Lundberg.85_4005519 JE.Lundberg.85_4012860 JE.Lundberg.85_4247355 JE.Lundberg.85_4387609 JE.Lundberg.85_4392780 JE.Lundberg.85_4602199 JE.Lundberg.85_4663400 JE.Lundberg.85_4663648 JE.Lundberg.85_5405484 JE.Lundberg.85_5411236 JE.Lundberg.85_5865063 JE.Lundberg.88_7890 JE.Lundberg.88_63987 JE.Lundberg.88_92768 JE.Lundberg.88_96548 JE.Lundberg.88_97599 JE.Lundberg.88_97798 JE.Lundberg.88_97994 JE.Lundberg.88_109052 JE.Lundberg.88_114201 JE.Lundberg.88_133962 JE.Lundberg.88_164404 JE.Lundberg.88_169540 JE.Lundberg.88_243120 JE.Lundberg.88_255404 JE.Lundberg.88_258642 JE.Lundberg.88_258837 JE.Lundberg.88_315793 JE.Lundberg.88_315975 JE.Lundberg.88_366673 JE.Lundberg.88_367799 JE.Lundberg.88_386848 JE.Lundberg.88_409048 JE.Lundberg.88_410850 JE.Lundberg.88_411077 JE.Lundberg.88_436372 JE.Lundberg.88_474673 JE.Lundberg.88_477251 JE.Lundberg.88_497317 JE.Lundberg.88_500236 JE.Lundberg.88_503437 JE.Lundberg.88_615241 JE.Lundberg.88_654322 JE.Lundberg.88_654456 JE.Lundberg.88_656820 JE.Lundberg.88_659690 JE.Lundberg.88_663791 JE.Lundberg.88_669133 JE.Lundberg.88_829145 JE.Lundberg.88_846427 JE.Lundberg.88_858612 JE.Lundberg.88_858733 JE.Lundberg.88_908971 JE.Lundberg.88_909182 JE.Lundberg.88_922798 JE.Lundberg.88_938310 JE.Lundberg.88_938482 JE.Lundberg.88_967608 JE.Lundberg.88_968033 JE.Lundberg.88_968923 JE.Lundberg.88_969111 JE.Lundberg.88_973161 JE.Lundberg.88_975852 JE.Lundberg.88_1022365 JE.Lundberg.88_1026712 JE.Lundberg.88_1075307 JE.Lundberg.88_1115403 JE.Lundberg.88_1115573 JE.Lundberg.88_1208391 JE.Lundberg.88_1215895 JE.Lundberg.88_1233875 JE.Lundberg.88_1278378 JE.Lundberg.88_1279292 JE.Lundberg.88_1281168 JE.Lundberg.88_1281464 JE.Lundberg.88_1282061 JE.Lundberg.88_1337989 JE.Lundberg.88_1338042 JE.Lundberg.88_1351183 JE.Lundberg.88_1369862 JE.Lundberg.88_1379011 JE.Lundberg.88_1388545 JE.Lundberg.91_35290 JE.Lundberg.91_55776 JE.Lundberg.91_125713 JE.Lundberg.91_125898 JE.Lundberg.91_450835 JE.Lundberg.91_451060 JE.Lundberg.91_469904 JE.Lundberg.91_514503 JE.Lundberg.91_514752 JE.Lundberg.91_532729 JE.Lundberg.91_555127 JE.Lundberg.91_590715 JE.Lundberg.91_636651 JE.Lundberg.91_724809 JE.Lundberg.91_740964 JE.Lundberg.91_896298 JE.Lundberg.91_922426 JE.Lundberg.91_930791 JE.Lundberg.91_931055 JE.Lundberg.91_999639 JE.Lundberg.91_1019273 JE.Lundberg.91_1075616 JE.Lundberg.91_1156223 JE.Lundberg.91_1286024 JE.Lundberg.91_1328568 JE.Lundberg.91_1509593 JE.Lundberg.91_1520156 JE.Lundberg.91_1525155 JE.Lundberg.91_1639119 JE.Lundberg.91_1733708 JE.Lundberg.94_6628 JE.Lundberg.94_11585 JE.Lundberg.94_46851 JE.Lundberg.94_46875 JE.Lundberg.94_46973 JE.Lundberg.94_109995 JE.Lundberg.94_443575 JE.Lundberg.94_443711 JE.Lundberg.94_569229 JE.Lundberg.94_571487 JE.Lundberg.94_586841 JE.Lundberg.94_595648 JE.Lundberg.94_599174 JE.Lundberg.94_669055 JE.Lundberg.94_795428 JE.Lundberg.94_882739 JE.Lundberg.94_883497 JE.Lundberg.94_906663 JE.Lundberg.94_984277 JE.Lundberg.94_1007183 JE.Lundberg.94_1018470 JE.Lundberg.94_1178656 JE.Lundberg.94_1244127 JE.Lundberg.94_1244205 JE.Lundberg.94_1249130 JE.Soil.102_35820 JE.Soil.102_67086 JE.Soil.102_76751 JE.Soil.102_81275 JE.Soil.102_89328 JE.Soil.102_105468 JE.Soil.102_108953 JE.Soil.102_109097 JE.Soil.102_112846 JE.Soil.102_115242 JE.Soil.102_119900 JE.Soil.102_122429 JE.Soil.102_131312 JE.Soil.102_144199 JE.Soil.102_155651 JE.Soil.102_166721 JE.Soil.102_168494 JE.Soil.102_169895 JE.Soil.102_187486 JE.Soil.102_187817 JE.Soil.102_188112 JE.Soil.102_190646 JE.Soil.102_194402 JE.Soil.102_197668 JE.Soil.102_198347 JE.Soil.102_204351 JE.Soil.102_211889 JE.Soil.102_229114 JE.Soil.102_252647 JE.Soil.102_256687 JE.Soil.102_262783 JE.Soil.102_279951 JE.Soil.102_292509 JE.Soil.102_316139 JE.Soil.102_320246 JE.Soil.102_320397 JE.Soil.102_323084 JE.Soil.102_330120 JE.Soil.102_330151 JE.Soil.102_337026 JE.Soil.102_338273 JE.Soil.102_342769 JE.Soil.102_360654 JE.Soil.102_363835 JE.Soil.102_381577 JE.Soil.102_384104 JE.Soil.102_388078 JE.Soil.102_390381 JE.Soil.102_393171 JE.Soil.102_394813 JE.Soil.102_403509 JE.Soil.102_405397 JE.Soil.102_405505 JE.Soil.102_421176 JE.Soil.102_433295 JE.Soil.102_438573 JE.Soil.102_443350 JE.Soil.102_446654 JE.Soil.102_452842 JE.Soil.102_453571 JE.Soil.102_453825 JE.Soil.102_463820 JE.Soil.102_471014 JE.Soil.102_480781 JE.Soil.102_513806 JE.Soil.102_519907 JE.Soil.102_544558 JE.Soil.102_544835 JE.Soil.102_554240 JE.Soil.102_555034 JE.Soil.102_557688 JE.Soil.102_578629 JE.Soil.102_588630 JE.Soil.102_590325 JE.Soil.102_598692 JE.Soil.102_625847 JE.Soil.102_646516 JE.Soil.102_655930 JE.Soil.102_661523 JE.Soil.102_665298 JE.Soil.102_681571 JE.Soil.102_684112 JE.Soil.102_692458 JE.Soil.102_696064 JE.Soil.102_696770 JE.Soil.102_702777 JE.Soil.102_703715 JE.Soil.106_67677 JE.Soil.106_78945 JE.Soil.106_99584 JE.Soil.106_108057 JE.Soil.106_227664 JE.Soil.106_307557 JE.Soil.106_410706 JE.Soil.106_599848 JE.Soil.106_660350 JE.Soil.106_860327 JE.Soil.106_866361 JE.Soil.106_956673 JE.Soil.106_1015754 JE.Soil.106_1032595 JE.Soil.106_1237014 JE.Soil.106_1297842 JE.Soil.106_1334300 JE.Soil.106_1346064 JE.Soil.106_1397171 JE.Soil.106_1424356 JE.Soil.106_1684456 JE.Soil.106_1765747 JE.Soil.106_2062976 JE.Soil.106_2396934 JE.Soil.106_2466388 JE.Soil.106_2503709 JE.Soil.106_2652960 JE.Soil.106_2800580 JE.Soil.106_2831533 JE.Soil.106_2956421 JE.Soil.106_3017838 JE.Soil.106_3204077 JE.Soil.110_1474 JE.Soil.110_16931 JE.Soil.110_20282 JE.Soil.110_25135 JE.Soil.110_40923 JE.Soil.110_54155 JE.Soil.110_82798 JE.Soil.110_96020 JE.Soil.110_114540 JE.Soil.110_174708 JE.Soil.110_183859 JE.Soil.110_206383 JE.Soil.110_231493 JE.Soil.110_255448 JE.Soil.110_280673 JE.Soil.110_288158 JE.Soil.110_308060 JE.Soil.110_339559 JE.Soil.110_348127 JE.Soil.110_374406 JE.Soil.110_400789 JE.Soil.110_425916 JE.Soil.110_444216 JE.Soil.110_473307 JE.Soil.110_531737 JE.Soil.110_577795 JE.Soil.110_662106 JE.Soil.110_688715 JE.Soil.110_713833 JE.Soil.110_719377 JE.Soil.110_755391 JE.Soil.110_781024 JE.Soil.110_817814 JE.Soil.110_823833 JE.Soil.110_863678 JE.Soil.110_879880 JE.Soil.110_890617 JE.Soil.110_892370 JE.Soil.110_895836 JE.Soil.110_943305 JE.Soil.110_962501 JE.Soil.110_1009112 JE.Soil.110_1058838 JE.Soil.110_1059339 JE.Soil.110_1061030 JE.Soil.110_1063772 JE.Soil.110_1098627 JE.Soil.110_1100807 JE.Soil.110_1105239 JE.Soil.110_1115448 JE.Soil.110_1115546 JE.Soil.110_1144576 JE.Soil.110_1151807 JE.Soil.110_1194831 JE.Soil.110_1269034 JE.Soil.110_1270061 JE.Soil.110_1275621 JE.Soil.110_1305622 JE.Soil.118_23710 JE.Soil.118_31839 JE.Soil.118_33386 JE.Soil.118_61455 JE.Soil.118_63320 JE.Soil.118_65328 JE.Soil.118_107589 JE.Soil.118_107788 JE.Soil.118_114689 JE.Soil.118_139231 JE.Soil.118_139442 JE.Soil.118_163380 JE.Soil.118_175972 JE.Soil.118_176812 JE.Soil.118_200391 JE.Soil.118_210505 JE.Soil.118_245951 JE.Soil.118_294532 JE.Soil.118_299816 JE.Soil.118_307608 JE.Soil.118_308041 JE.Soil.118_338596 JE.Soil.118_349969 JE.Soil.118_353035 JE.Soil.118_355601 JE.Soil.118_380229 JE.Soil.118_383018 JE.Soil.118_383625 JE.Soil.118_412427 JE.Soil.118_427154 JE.Soil.118_443682 JE.Soil.118_460908 JE.Soil.118_474724 JE.Soil.118_532458 JE.Soil.118_556624 JE.Soil.118_575115 JE.Soil.118_578990 JE.Soil.118_631201 JE.Soil.118_646319 JE.Soil.118_688963 JE.Soil.118_716501 JE.Soil.118_731473 JE.Soil.118_735148 JE.Soil.118_737354 JE.Soil.118_739320 JE.Soil.118_759693 JE.Soil.118_788733 JE.Soil.118_805176 JE.Soil.118_857230 JE.Soil.118_910640 JE.Soil.118_920692 JE.Soil.118_932225 JE.Soil.118_946295 JE.Soil.118_949029 JE.Soil.118_956052 JE.Soil.118_956786 JE.Soil.118_958098 JE.Soil.118_962247 JE.Soil.118_1030673 JE.Soil.118_1047280 JE.Soil.118_1069919 JE.Soil.118_1072873 JE.Soil.118_1098937 JE.Soil.118_1106282 JE.Soil.118_1110558 JE.Soil.118_1120714 JE.Soil.118_1127229 JE.Soil.118_1127389 JE.Soil.118_1139403 JE.Soil.118_1140152 JE.Soil.118_1143320 JE.Soil.118_1148338 JE.Soil.118_1170720 JE.Soil.118_1198338 JE.Soil.118_1203859 JE.Soil.118_1208570 JE.Soil.122_2534 JE.Soil.122_2572 JE.Soil.122_26659 JE.Soil.122_33598 JE.Soil.122_35477 JE.Soil.122_59286 JE.Soil.122_65104 JE.Soil.122_69418 JE.Soil.122_76596 JE.Soil.122_77262 JE.Soil.122_80351 JE.Soil.122_80903 JE.Soil.122_82489 JE.Soil.122_83945 JE.Soil.122_86131 JE.Soil.122_86206 JE.Soil.122_86429 JE.Soil.122_87095 JE.Soil.122_89575 JE.Soil.122_91868 JE.Soil.122_95348 JE.Soil.122_95582 JE.Soil.122_100531 JE.Soil.122_100905 JE.Soil.122_102455 JE.Soil.122_108216 JE.Soil.122_111894 JE.Soil.122_114218 JE.Soil.122_116197 JE.Soil.122_118282 JE.Soil.122_119132 JE.Soil.122_119711 JE.Soil.122_124349 JE.Soil.122_125765 JE.Soil.122_129460 JE.Soil.122_131652 JE.Soil.122_131715 JE.Soil.122_136552 JE.Soil.122_140466 JE.Soil.122_147944 JE.Soil.122_171539 JE.Soil.122_173742 JE.Soil.122_178790 JE.Soil.122_180240 JE.Soil.122_181955 JE.Soil.122_186524 JE.Soil.122_190831 JE.Soil.122_191336 JE.Soil.122_192859 JE.Soil.122_192968 JE.Soil.122_193970 JE.Soil.122_201388 JE.Soil.122_202251 JE.Soil.122_203195 JE.Soil.122_205306 JE.Soil.122_205449 JE.Soil.122_205454 JE.Soil.122_208125 JE.Soil.122_215626 JE.Soil.122_218679 JE.Soil.122_240368 JE.Soil.122_246605 JE.Soil.122_247939 JE.Soil.122_248869 JE.Soil.122_261681 JE.Soil.122_264029 JE.Soil.122_280463 JE.Soil.122_284289 JE.Soil.122_292824 JE.Soil.122_295154 JE.Soil.122_296273 JE.Soil.122_313076 JE.Soil.122_316196 JE.Soil.122_316742 JE.Soil.122_333264 JE.Soil.122_348943 JE.Soil.122_349140 JE.Soil.122_351788 JE.Soil.122_352113 JE.Soil.122_355920 JE.Soil.122_360913 JE.Soil.122_364460 JE.Soil.122_373375 JE.Soil.122_377929 JE.Soil.122_390201 JE.Soil.122_390823 JE.Soil.122_397717 JE.Soil.122_398480 JE.Soil.122_398893 JE.Soil.122_403183 JE.Soil.122_405829 JE.Soil.122_409614 JE.Soil.122_411588 JE.Soil.122_413487 JE.Soil.122_418703 JE.Soil.122_419040 JE.Soil.122_424226 JE.Soil.122_427772 JE.Soil.122_432657 JE.Soil.122_435526 JE.Soil.122_441314 JE.Soil.122_443897 JE.Soil.122_449290 JE.Soil.122_451734 JE.Soil.122_453011 JE.Soil.122_455531 JE.Soil.122_457797 JE.Soil.122_475416 JE.Soil.122_475581 JE.Soil.122_482595 JE.Soil.122_483799 JE.Soil.122_489328 JE.Soil.122_495602 JE.Soil.122_495837 JE.Soil.122_508958 JE.Soil.122_509409 JE.Soil.122_517171 JE.Soil.122_520597 JE.Soil.122_526546 JE.Soil.122_528145 JE.Soil.122_530501 JE.Soil.122_532323 JE.Soil.122_534199 JE.Soil.122_535106 JE.Soil.122_536801 JE.Soil.122_548595 JE.Soil.122_555328 JE.Soil.122_559109 JE.Soil.122_570141 JE.Soil.122_571428 JE.Soil.122_578709 JE.Soil.122_589170 JE.Soil.122_589446 JE.Soil.122_593192 JE.Soil.122_597986 JE.Soil.122_600261 JE.Soil.122_604238 JE.Soil.122_605356 JE.Soil.122_605444 JE.Soil.122_611526 JE.Soil.122_612675 JE.Soil.122_613620 JE.Soil.122_614089 JE.Soil.122_615507 JE.Soil.122_615721 JE.Soil.122_616674 JE.Soil.122_623188 JE.Soil.122_627007 JE.Soil.122_628327 JE.Soil.122_632315 JE.Soil.122_634143 JE.Soil.122_645333 JE.Soil.122_648927 JE.Soil.122_648938 JE.Soil.122_656972 JE.Soil.122_657307 JE.Soil.122_658777 JE.Soil.122_663063 JE.Soil.122_663455 JE.Soil.122_666178 JE.Soil.122_667065 JE.Soil.122_667603 JE.Soil.122_674981 JE.Soil.122_676936 JE.Soil.122_681733 JE.Soil.122_683261 JE.Soil.122_683563 JE.Soil.122_684100 JE.Soil.122_702211 JE.Soil.122_702256 JE.Soil.122_706745 JE.Soil.122_720097 JE.Soil.122_720607 JE.Soil.122_721759 JE.Soil.122_730262 JE.Soil.122_730386 JE.Soil.122_733678 JE.Soil.122_745194 JE.Soil.122_758195 JE.Soil.122_770392 JE.Soil.122_771653 JE.Soil.122_780732 JE.Soil.122_795855 JE.Soil.122_797947 JE.Soil.122_801280 JE.Soil.122_801598 JE.Soil.122_820694 JE.Soil.122_826377 JE.Soil.122_833016 JE.Soil.122_845388 JE.Soil.122_848938 JE.Soil.122_849308 JE.Soil.126_6589 JE.Soil.126_30999 JE.Soil.126_31627 JE.Soil.126_33002 JE.Soil.126_58515 JE.Soil.126_63918 JE.Soil.126_98120 JE.Soil.126_105546 JE.Soil.126_116881 JE.Soil.126_117282 JE.Soil.126_120561 JE.Soil.126_136580 JE.Soil.126_174135 JE.Soil.126_177042 JE.Soil.126_192330 JE.Soil.126_196060 JE.Soil.126_197627 JE.Soil.126_228576 JE.Soil.126_235587 JE.Soil.126_240587 JE.Soil.126_245952 JE.Soil.126_251312 JE.Soil.126_261992 JE.Soil.126_268673 JE.Soil.126_284073 JE.Soil.126_284379 JE.Soil.126_301410 JE.Soil.126_388597 JE.Soil.126_412942 JE.Soil.126_432989 JE.Soil.126_438316 JE.Soil.126_450412 JE.Soil.126_463096 JE.Soil.126_478072 JE.Soil.126_484868 JE.Soil.126_485759 JE.Soil.126_490482 JE.Soil.126_512899 JE.Soil.126_517521 JE.Soil.126_533036 JE.Soil.126_536357 JE.Soil.126_547175 JE.Soil.126_557312 JE.Soil.126_564384 JE.Soil.126_568482 JE.Soil.126_571919 JE.Soil.126_579158 JE.Soil.126_591660 JE.Soil.126_607394 JE.Soil.126_615758 JE.Soil.126_621379 JE.Soil.126_623286 JE.Soil.126_638290 JE.Soil.126_638346 JE.Soil.126_643018 JE.Soil.126_651737 JE.Soil.126_669749 JE.Soil.126_669863 JE.Soil.126_706663 JE.Soil.126_715681 JE.Soil.126_720779 JE.Soil.126_721730 JE.Soil.126_750120 JE.Soil.126_759941 JE.Soil.126_767458 JE.Soil.126_790124 JE.Soil.126_806703 JE.Soil.126_807320 JE.Soil.126_809118 JE.Soil.126_812517 JE.Soil.126_815474 JE.Soil.126_821364 JE.Soil.126_848485 JE.Soil.126_854187 JE.Soil.126_868325 JE.Soil.126_869568 JE.Soil.126_881396 JE.Soil.126_909189 JE.Soil.126_915607 JE.Soil.126_916856 JE.Soil.126_922896 JE.Soil.126_929789 JE.Soil.126_932831 JE.Soil.126_933173 JE.Soil.126_938825 JE.Soil.126_960335 JE.Soil.126_962413 JE.Soil.126_972820 JE.Soil.126_976432 JE.Soil.126_976964 JE.Soil.126_1007071 JE.Soil.126_1010504 JE.Soil.126_1017309 JE.Soil.126_1026009 JE.Soil.126_1029387 JE.Soil.126_1031458 JE.Soil.126_1034965 JE.Soil.126_1036590 JE.Soil.126_1037588 JE.Soil.126_1044946 JE.Soil.126_1046677 JE.Soil.126_1053427 JE.Soil.126_1058839 JE.Soil.126_1086980 JE.Soil.126_1094887 JE.Soil.126_1097984 JE.Soil.126_1121265 JE.Soil.126_1175753 JE.Soil.126_1175876 JE.Soil.126_1178408 JE.Soil.126_1187911 JE.Soil.126_1231700 JE.Soil.126_1232377 JE.Soil.126_1233162 JE.Soil.126_1239650 JE.Soil.126_1244506 JE.Soil.126_1254337 JE.Soil.126_1280803 JE.Soil.126_1293752 JE.Soil.126_1300397 JE.Soil.126_1306178 JE.Soil.126_1306571 JE.Soil.126_1320133 JE.Soil.126_1351785 JE.Soil.126_1387226 JE.Soil.126_1390760 JE.Soil.126_1392546 JE.Soil.126_1398649 JE.Soil.126_1429524 JE.Soil.126_1431581 JE.Soil.126_1431749 JE.Soil.126_1472707 JE.Soil.126_1474850 JE.Soil.126_1491603 JE.Soil.126_1493503 JE.Soil.126_1510215 JE.Soil.126_1520474 JE.Soil.126_1536956 JE.Soil.130_5271 JE.Soil.130_12136 JE.Soil.130_12330 JE.Soil.130_24667 JE.Soil.130_24676 JE.Soil.130_24820 JE.Soil.130_38823 JE.Soil.130_40266 JE.Soil.130_41895 JE.Soil.130_42166 JE.Soil.130_42885 JE.Soil.130_43676 JE.Soil.130_48373 JE.Soil.130_51593 JE.Soil.130_61812 JE.Soil.130_62906 JE.Soil.130_79400 JE.Soil.130_79429 JE.Soil.130_81289 JE.Soil.130_82600 JE.Soil.130_88741 JE.Soil.130_89426 JE.Soil.130_105088 JE.Soil.130_106523 JE.Soil.130_110998 JE.Soil.130_116582 JE.Soil.130_122934 JE.Soil.130_124851 JE.Soil.130_131264 JE.Soil.130_135157 JE.Soil.130_149569 JE.Soil.130_169236 JE.Soil.130_170816 JE.Soil.130_176167 JE.Soil.130_179317 JE.Soil.130_180393 JE.Soil.130_181217 JE.Soil.130_205285 JE.Soil.130_205322 JE.Soil.130_211195 JE.Soil.130_220078 JE.Soil.130_228290 JE.Soil.130_231592 JE.Soil.130_239647 JE.Soil.130_240484 JE.Soil.130_247539 JE.Soil.130_250192 JE.Soil.130_257297 JE.Soil.130_260032 JE.Soil.130_264518 JE.Soil.130_273520 JE.Soil.130_277462 JE.Soil.130_283888 JE.Soil.130_286250 JE.Soil.130_290280 JE.Soil.130_292803 JE.Soil.130_295522 JE.Soil.130_297531 JE.Soil.130_300804 JE.Soil.130_320887 JE.Soil.130_326983 JE.Soil.130_328451 JE.Soil.130_330645 JE.Soil.130_332670 JE.Soil.130_336578 JE.Soil.130_349183 JE.Soil.130_349725 JE.Soil.130_352284 JE.Soil.130_354644 JE.Soil.130_358338 JE.Soil.130_370254 JE.Soil.130_370549 JE.Soil.130_381012 JE.Soil.130_388770 JE.Soil.130_388932 JE.Soil.130_398251 JE.Soil.130_398414 JE.Soil.130_402220 JE.Soil.130_404315 JE.Soil.130_418811 JE.Soil.130_427818 JE.Soil.130_431958 JE.Soil.130_448836 JE.Soil.130_452237 JE.Soil.130_456433 JE.Soil.130_457211 JE.Soil.130_457825 JE.Soil.130_466306 JE.Soil.130_486505 JE.Soil.130_487330 JE.Soil.130_487630 JE.Soil.130_490356 JE.Soil.130_491042 JE.Soil.130_496655 JE.Soil.130_503794 JE.Soil.130_510045 JE.Soil.130_513861 JE.Soil.130_529869 JE.Soil.130_530548 JE.Soil.130_538667 JE.Soil.130_542213 JE.Soil.130_542599 JE.Soil.130_545672 JE.Soil.130_551127 JE.Soil.130_554185 JE.Soil.130_556288 JE.Soil.130_558378 JE.Soil.130_583633 JE.Soil.130_594377 JE.Soil.130_597298 JE.Soil.130_617913 JE.Soil.130_624366 JE.Soil.130_626932 JE.Soil.130_627184 JE.Soil.130_630747 JE.Soil.130_633665 JE.Soil.130_646490 JE.Soil.130_647166 JE.Soil.130_650959 JE.Soil.130_655095 JE.Soil.130_683790 JE.Soil.130_684114 JE.Soil.130_684175 JE.Soil.130_684834 JE.Soil.130_703964 JE.Soil.130_706612 JE.Soil.130_707483 JE.Soil.130_712378 JE.Soil.130_715571 JE.Soil.130_716327 JE.Soil.130_719791 JE.Soil.130_725418 JE.Soil.130_732258 JE.Soil.130_759246 JE.Soil.130_761231 JE.Soil.130_763541 JE.Soil.130_767651 JE.Soil.130_769488 JE.Soil.130_771365 JE.Soil.130_776380 JE.Soil.130_776610 JE.Soil.130_777595 JE.Soil.130_777625 JE.Soil.130_778127 JE.Soil.130_789705 JE.Soil.130_799931 JE.Soil.130_812794 JE.Soil.130_819801 JE.Soil.130_825333 JE.Soil.130_831643 JE.Soil.130_836215 JE.Soil.130_838919 JE.Soil.130_840094 JE.Soil.130_848581 JE.Soil.130_848717 JE.Soil.130_851826 JE.Soil.130_853883 JE.Soil.130_856382 JE.Soil.130_858022 JE.Soil.130_866571 JE.Soil.134_67289 JE.Soil.134_83301 JE.Soil.134_126380 JE.Soil.134_184139 JE.Soil.134_184559 JE.Soil.134_223345 JE.Soil.134_227552 JE.Soil.134_337577 JE.Soil.134_370370 JE.Soil.134_405923 JE.Soil.134_415005 JE.Soil.134_436469 JE.Soil.134_446700 JE.Soil.134_450612 JE.Soil.134_456785 JE.Soil.134_496213 JE.Soil.134_501011 JE.Soil.134_516321 JE.Soil.134_558053 JE.Soil.134_563509 JE.Soil.134_603417 JE.Soil.134_630278 JE.Soil.134_648887 JE.Soil.134_648920 JE.Soil.134_670271 JE.Soil.134_670867 JE.Soil.134_700819 JE.Soil.134_704883 JE.Soil.134_719448 JE.Soil.134_725006 JE.Soil.134_734366 JE.Soil.134_753004 JE.Soil.134_762034 JE.Soil.134_769718 JE.Soil.134_784882 JE.Soil.134_822534 JE.Soil.134_822657 JE.Soil.134_831306 JE.Soil.134_876059 JE.Soil.134_891267 JE.Soil.134_918507 JE.Soil.134_968005 JE.Soil.134_982113 JE.Soil.134_992282 JE.Soil.134_998173 JE.Soil.134_1027924 JE.Soil.134_1028163 JE.Soil.134_1029726 JE.Soil.134_1052137 JE.Soil.134_1077493 JE.Soil.134_1087186 JE.Soil.134_1102972 JE.Soil.134_1106320 JE.Soil.134_1150152 JE.Soil.134_1200398 JE.Soil.134_1218646 JE.Soil.134_1221603 JE.Soil.134_1225397 JE.Soil.134_1252594 JE.Soil.134_1264646 JE.Soil.134_1312843 JE.Soil.134_1356002 JE.Soil.134_1374046 JE.Soil.134_1375724 JE.Soil.134_1377344 JE.Soil.134_1381486 JE.Soil.134_1383950 JE.Soil.134_1389650 JE.Soil.134_1507472 JE.Soil.134_1507687 JE.Soil.134_1521254 JE.Soil.134_1545366 JE.Soil.134_1551969 JE.Soil.134_1553037 JE.Soil.134_1599779 JE.Soil.134_1607624 JE.Soil.134_1633129 JE.Soil.134_1633670 JE.Soil.134_1705250 JE.Soil.134_1712295 JE.Soil.134_1722481 JE.Soil.134_1766884 JE.Soil.134_1780172 JE.Soil.134_1808560 JE.Soil.134_1841980 JE.Soil.134_1890435 JE.Soil.134_1964769 JE.Soil.134_2115653 JE.Soil.134_2140756 JE.Soil.134_2160824 JE.Soil.134_2193298 JE.Soil.134_2199927 JE.Soil.134_2209849 JE.Soil.134_2225977 JE.Soil.134_2253333 JE.Soil.134_2262603 JE.Soil.134_2376615 JE.Soil.134_2381810 JE.Soil.134_2402436 JE.Soil.134_2425399 JE.Soil.134_2465028 JE.Soil.134_2517576 JE.Soil.134_2528697 JE.Soil.134_2538318 JE.Soil.134_2544548 JE.Soil.134_2590969 JE.Soil.134_2591830 JE.Soil.134_2620476 JE.Soil.134_2622298 JE.Soil.134_2625560 JE.Soil.134_2648132 JE.Soil.134_2673206 JE.Soil.134_2774011 JE.Soil.134_2793855 JE.Soil.134_2798774 JE.Soil.134_2798892 JE.Soil.134_2812175 JE.Soil.134_2821387 JE.Soil.134_2828276 JE.Soil.134_2842487 JE.Soil.134_2862673 JE.Soil.134_2911052 JE.Soil.134_2951298 JE.Soil.134_2959532 JE.Soil.134_3052931 JE.Soil.138_1397 JE.Soil.138_28662 JE.Soil.138_63467 JE.Soil.138_70974 JE.Soil.138_90655 JE.Soil.138_138299 JE.Soil.138_140931 JE.Soil.138_186210 JE.Soil.138_199937 JE.Soil.138_309390 JE.Soil.138_335000 JE.Soil.138_369388 JE.Soil.138_382427 JE.Soil.138_475493 JE.Soil.138_478211 JE.Soil.138_494415 JE.Soil.138_526598 JE.Soil.138_632535 JE.Soil.138_636854 JE.Soil.138_640247 JE.Soil.138_650830 JE.Soil.138_653696 JE.Soil.138_676924 JE.Soil.138_694082 JE.Soil.138_705941 JE.Soil.138_708182 JE.Soil.138_723594 JE.Soil.138_754014 JE.Soil.138_764968 JE.Soil.138_774206 JE.Soil.138_774340 JE.Soil.138_778227 JE.Soil.138_781026 JE.Soil.138_805474 JE.Soil.138_809332 JE.Soil.138_854298 JE.Soil.138_856643 JE.Soil.138_887400 JE.Soil.138_906666 JE.Soil.138_906964 JE.Soil.138_907719 JE.Soil.138_909961 JE.Soil.138_914444 JE.Soil.138_922405 JE.Soil.138_933854 JE.Soil.138_936783 JE.Soil.138_947428 JE.Soil.138_957596 JE.Soil.138_960545 JE.Soil.138_962101 JE.Soil.138_962362 JE.Soil.138_992933 JE.Soil.138_999973 JE.Soil.138_1029338 JE.Soil.138_1043558 JE.Soil.138_1047871 JE.Soil.138_1061540 JE.Soil.138_1078790 JE.Soil.138_1080979 JE.Soil.138_1084205 JE.Soil.138_1089051 JE.Soil.138_1105907 JE.Soil.138_1132922 JE.Soil.138_1135701 JE.Soil.138_1143217 JE.Soil.138_1145674 JE.Soil.138_1231640 JE.Soil.138_1239838 JE.Soil.138_1242628 JE.Soil.138_1274441 JE.Soil.138_1275157 JE.Soil.138_1313173 JE.Soil.138_1326905 JE.Soil.142_27990 JE.Soil.142_50702 JE.Soil.142_142589 JE.Soil.142_157888 JE.Soil.142_211005 JE.Soil.142_326479 JE.Soil.142_329583 JE.Soil.142_349925 JE.Soil.142_357760 JE.Soil.142_371532 JE.Soil.142_399341 JE.Soil.142_444736 JE.Soil.142_466291 JE.Soil.142_544074 JE.Soil.142_550854 JE.Soil.142_556769 JE.Soil.142_621308 JE.Soil.142_625259 JE.Soil.142_633844 JE.Soil.142_656103 JE.Soil.142_675605 JE.Soil.142_731416 JE.Soil.142_731577 JE.Soil.142_745920 JE.Soil.142_760877 JE.Soil.142_782911 JE.Soil.142_818439 JE.Soil.142_883011 JE.Soil.142_903960 JE.Soil.142_905507 JE.Soil.142_907724 JE.Soil.142_916263 JE.Soil.142_983980 JE.Soil.142_992091 JE.Soil.142_998483 JE.Soil.142_1000257 JE.Soil.142_1018097 JE.Soil.142_1037843 JE.Soil.142_1078644 JE.Soil.142_1085214 JE.Soil.142_1089022 JE.Soil.142_1137652 JE.Soil.142_1164521 JE.Soil.142_1170569 JE.Soil.142_1189144 JE.Soil.142_1202009 JE.Soil.142_1204639 JE.Soil.142_1219819 JE.Soil.142_1229898 JE.Soil.142_1230051 JE.Soil.142_1251656 JE.Soil.142_1343078 JE.Soil.142_1358243 JE.Soil.142_1423571 JE.Soil.142_1438313 JE.Soil.142_1470494 JE.Soil.142_1472933 JE.Soil.142_1474570 JE.Soil.142_1513555 JE.Soil.142_1592666 JE.Soil.142_1628335 JE.Soil.142_1651811 JE.Soil.142_1658999 JE.Soil.142_1699743 JE.Soil.142_1714422 JE.Soil.142_1731721 JE.Soil.142_1756417 JE.Soil.142_1771246 JE.Soil.142_1824226 JE.Soil.142_1874270 JE.Soil.142_1885090 JE.Soil.142_1910331 JE.Soil.142_1913610 JE.Soil.142_1940210 JE.Soil.142_1940429 JE.Soil.142_1943947 JE.Soil.142_1956527 JE.Soil.142_1981475 JE.Soil.142_2026058 JE.Soil.142_2034478 JE.Soil.142_2042293 JE.Soil.142_2045564 JE.Soil.142_2102480 JE.Soil.142_2108894 JE.Soil.142_2108977 JE.Soil.142_2109410 JE.Soil.142_2133346 JE.Soil.142_2164323 JE.Soil.142_2183528 JE.Soil.142_2195798 JE.Soil.142_2207004 JE.Soil.142_2222878 JE.Soil.142_2266749 JE.Soil.142_2274623 JE.Soil.142_2303097 JE.Soil.142_2303166 JE.Soil.142_2318207 JE.Soil.142_2356029 JE.Soil.142_2395297 JE.Soil.142_2396360 JE.Soil.142_2444147 JE.Soil.142_2474967 JE.Soil.142_2484445 JE.Soil.142_2498201 JE.Soil.142_2550313 JE.Soil.142_2561144 JE.Soil.142_2594341 JE.Soil.142_2646539 JE.Soil.142_2710069 JE.Soil.142_2716028 JE.Soil.142_2739649 JE.Soil.142_2761859 JE.Soil.142_2779288 JE.Soil.142_2804392 JE.Soil.142_2804675 JE.Soil.142_2804763 JE.Soil.142_2863562 JE.Soil.142_2880343 JE.Soil.142_2953387 JE.Soil.142_2975189 JE.Soil.142_2988715 JE.Soil.142_2994004 JE.Soil.142_3014180 JE.Soil.142_3017250 JE.Soil.14_1885 JE.Soil.14_76956 JE.Soil.14_80092 JE.Soil.14_90672 JE.Soil.14_97195 JE.Soil.14_98678 JE.Soil.14_109733 JE.Soil.14_123490 JE.Soil.14_137788 JE.Soil.14_212158 JE.Soil.14_224835 JE.Soil.14_224874 JE.Soil.14_230373 JE.Soil.14_246529 JE.Soil.14_265608 JE.Soil.14_291670 JE.Soil.14_350323 JE.Soil.14_365121 JE.Soil.14_370380 JE.Soil.14_375717 JE.Soil.14_375925 JE.Soil.14_382934 JE.Soil.14_411866 JE.Soil.14_412239 JE.Soil.14_415706 JE.Soil.14_426523 JE.Soil.14_432008 JE.Soil.14_468993 JE.Soil.14_479624 JE.Soil.14_512380 JE.Soil.14_530365 JE.Soil.14_536645 JE.Soil.14_566332 JE.Soil.14_578319 JE.Soil.14_616576 JE.Soil.14_619581 JE.Soil.14_628456 JE.Soil.14_663044 JE.Soil.14_675259 JE.Soil.14_679007 JE.Soil.14_694432 JE.Soil.14_716614 JE.Soil.14_729590 JE.Soil.14_746161 JE.Soil.14_761334 JE.Soil.14_768527 JE.Soil.14_771271 JE.Soil.14_776714 JE.Soil.14_776769 JE.Soil.14_776974 JE.Soil.14_790110 JE.Soil.14_815589 JE.Soil.14_841105 JE.Soil.14_844643 JE.Soil.14_860921 JE.Soil.14_898248 JE.Soil.14_906313 JE.Soil.14_924250 JE.Soil.14_935591 JE.Soil.14_965851 JE.Soil.14_970897 JE.Soil.14_992561 JE.Soil.14_1000128 JE.Soil.14_1017044 JE.Soil.14_1019361 JE.Soil.14_1044612 JE.Soil.14_1057988 JE.Soil.14_1058910 JE.Soil.14_1064248 JE.Soil.14_1064404 JE.Soil.14_1082779 JE.Soil.14_1106325 JE.Soil.14_1143731 JE.Soil.14_1155606 JE.Soil.14_1170066 JE.Soil.14_1181450 JE.Soil.14_1213507 JE.Soil.14_1221260 JE.Soil.14_1229290 JE.Soil.14_1230578 JE.Soil.14_1232293 JE.Soil.14_1272689 JE.Soil.14_1284238 JE.Soil.14_1284307 JE.Soil.14_1298180 JE.Soil.14_1303985 JE.Soil.14_1321353 JE.Soil.14_1322818 JE.Soil.14_1323036 JE.Soil.14_1331375 JE.Soil.14_1361975 JE.Soil.14_1369329 JE.Soil.14_1422231 JE.Soil.14_1448059 JE.Soil.14_1451210 JE.Soil.14_1471504 JE.Soil.14_1491882 JE.Soil.14_1510819 JE.Soil.14_1514233 JE.Soil.14_1559223 JE.Soil.14_1602180 JE.Soil.14_1602492 JE.Soil.14_1613742 JE.Soil.14_1620175 JE.Soil.14_1622072 JE.Soil.14_1633743 JE.Soil.14_1640609 JE.Soil.14_1652485 JE.Soil.14_1652568 JE.Soil.14_1664291 JE.Soil.14_1687176 JE.Soil.14_1697292 JE.Soil.14_1705969 JE.Soil.14_1712385 JE.Soil.14_1717362 JE.Soil.14_1717971 JE.Soil.14_1722016 JE.Soil.14_1740609 JE.Soil.14_1779705 JE.Soil.14_1783684 JE.Soil.14_1852310 JE.Soil.14_1868323 JE.Soil.14_1871105 JE.Soil.14_1911165 JE.Soil.14_1913130 JE.Soil.14_1937760 JE.Soil.14_1962889 JE.Soil.14_1985978 JE.Soil.14_1999627 JE.Soil.14_2012951 JE.Soil.14_2020668 JE.Soil.14_2059471 JE.Soil.14_2060413 JE.Soil.14_2087222 JE.Soil.14_2089522 JE.Soil.14_2096808 JE.Soil.14_2110697 JE.Soil.14_2116737 JE.Soil.14_2122816 JE.Soil.14_2123778 JE.Soil.14_2132899 JE.Soil.14_2150521 JE.Soil.14_2154972 JE.Soil.14_2157342 JE.Soil.14_2157625 JE.Soil.14_2182411 JE.Soil.14_2187655 JE.Soil.14_2228267 JE.Soil.14_2246157 JE.Soil.14_2253344 JE.Soil.14_2278957 JE.Soil.14_2279198 JE.Soil.14_2284559 JE.Soil.14_2299969 JE.Soil.14_2316808 JE.Soil.14_2322110 JE.Soil.14_2322848 JE.Soil.14_2332463 JE.Soil.14_2351233 JE.Soil.14_2352655 JE.Soil.14_2373350 JE.Soil.14_2373714 JE.Soil.14_2388033 JE.Soil.14_2388200 JE.Soil.14_2422295 JE.Soil.14_2438636 JE.Soil.14_2444353 JE.Soil.14_2455356 JE.Soil.14_2471034 JE.Soil.14_2490966 JE.Soil.14_2497511 JE.Soil.14_2503077 JE.Soil.14_2505980 JE.Soil.14_2513658 JE.Soil.14_2526811 JE.Soil.14_2573565 JE.Soil.14_2603897 JE.Soil.14_2615795 JE.Soil.14_2617677 JE.Soil.14_2617964 JE.Soil.14_2619288 JE.Soil.14_2645545 JE.Soil.14_2653557 JE.Soil.14_2657949 JE.Soil.14_2672932 JE.Soil.14_2673576 JE.Soil.14_2675803 JE.Soil.14_2695610 JE.Soil.14_2700847 JE.Soil.178_2635 JE.Soil.178_4472 JE.Soil.178_37465 JE.Soil.178_38726 JE.Soil.178_40552 JE.Soil.178_41037 JE.Soil.178_41600 JE.Soil.178_42254 JE.Soil.178_50439 JE.Soil.178_54195 JE.Soil.178_54765 JE.Soil.178_67215 JE.Soil.178_69642 JE.Soil.178_70652 JE.Soil.178_74227 JE.Soil.178_84100 JE.Soil.178_93630 JE.Soil.178_97109 JE.Soil.178_103986 JE.Soil.178_105638 JE.Soil.178_107384 JE.Soil.178_109928 JE.Soil.178_122408 JE.Soil.178_123840 JE.Soil.178_124351 JE.Soil.178_126939 JE.Soil.178_129107 JE.Soil.178_129783 JE.Soil.178_134855 JE.Soil.178_136411 JE.Soil.178_148115 JE.Soil.178_148167 JE.Soil.178_150662 JE.Soil.178_151648 JE.Soil.178_157642 JE.Soil.178_163275 JE.Soil.178_169372 JE.Soil.178_169504 JE.Soil.178_170339 JE.Soil.178_177302 JE.Soil.178_184895 JE.Soil.178_185281 JE.Soil.178_186429 JE.Soil.178_187578 JE.Soil.178_193032 JE.Soil.178_199687 JE.Soil.178_203352 JE.Soil.178_223152 JE.Soil.178_226845 JE.Soil.178_227914 JE.Soil.178_229319 JE.Soil.178_230898 JE.Soil.178_237100 JE.Soil.178_242283 JE.Soil.178_242989 JE.Soil.178_252896 JE.Soil.178_257868 JE.Soil.178_260587 JE.Soil.178_274492 JE.Soil.178_280726 JE.Soil.178_310945 JE.Soil.178_312667 JE.Soil.178_314027 JE.Soil.178_326673 JE.Soil.178_330868 JE.Soil.178_337779 JE.Soil.178_340373 JE.Soil.178_342138 JE.Soil.178_344970 JE.Soil.178_348809 JE.Soil.178_351212 JE.Soil.178_352102 JE.Soil.178_356937 JE.Soil.178_362154 JE.Soil.178_362931 JE.Soil.178_363137 JE.Soil.178_370390 JE.Soil.178_371814 JE.Soil.178_371873 JE.Soil.178_376677 JE.Soil.178_377514 JE.Soil.178_386510 JE.Soil.178_390521 JE.Soil.178_417693 JE.Soil.178_418207 JE.Soil.178_430000 JE.Soil.178_431678 JE.Soil.178_432998 JE.Soil.178_433413 JE.Soil.178_443692 JE.Soil.178_446805 JE.Soil.178_454140 JE.Soil.178_455859 JE.Soil.178_461979 JE.Soil.178_463044 JE.Soil.178_468506 JE.Soil.178_469931 JE.Soil.178_474993 JE.Soil.178_484906 JE.Soil.178_485769 JE.Soil.178_487201 JE.Soil.178_487258 JE.Soil.178_487530 JE.Soil.178_491703 JE.Soil.178_507847 JE.Soil.178_510550 JE.Soil.178_510833 JE.Soil.178_510950 JE.Soil.178_514695 JE.Soil.178_515185 JE.Soil.178_516870 JE.Soil.178_519952 JE.Soil.178_526859 JE.Soil.178_532417 JE.Soil.178_533149 JE.Soil.178_533452 JE.Soil.178_534076 JE.Soil.178_535147 JE.Soil.178_537352 JE.Soil.178_540428 JE.Soil.178_550169 JE.Soil.178_555456 JE.Soil.178_559940 JE.Soil.178_565345 JE.Soil.178_577570 JE.Soil.178_581970 JE.Soil.178_584369 JE.Soil.178_587113 JE.Soil.178_588455 JE.Soil.178_589922 JE.Soil.178_594583 JE.Soil.178_600402 JE.Soil.178_610465 JE.Soil.178_616911 JE.Soil.178_617117 JE.Soil.178_617974 JE.Soil.178_619032 JE.Soil.178_622220 JE.Soil.178_627597 JE.Soil.178_635072 JE.Soil.178_644793 JE.Soil.178_645155 JE.Soil.178_646308 JE.Soil.178_646598 JE.Soil.178_651633 JE.Soil.178_657553 JE.Soil.178_657630 JE.Soil.178_658236 JE.Soil.178_659856 JE.Soil.178_662719 JE.Soil.178_667772 JE.Soil.178_668752 JE.Soil.178_683093 JE.Soil.178_686140 JE.Soil.178_692392 JE.Soil.178_697872 JE.Soil.178_698470 JE.Soil.178_706514 JE.Soil.178_706586 JE.Soil.178_707603 JE.Soil.178_714479 JE.Soil.178_724187 JE.Soil.178_733505 JE.Soil.178_734424 JE.Soil.178_735104 JE.Soil.178_736252 JE.Soil.178_741533 JE.Soil.178_752033 JE.Soil.178_754773 JE.Soil.178_755981 JE.Soil.178_764337 JE.Soil.178_765673 JE.Soil.178_768288 JE.Soil.178_768863 JE.Soil.178_769537 JE.Soil.178_769817 JE.Soil.178_770173 JE.Soil.178_770732 JE.Soil.178_770744 JE.Soil.178_785000 JE.Soil.178_786164 JE.Soil.178_791385 JE.Soil.178_792590 JE.Soil.178_792596 JE.Soil.178_796866 JE.Soil.178_798040 JE.Soil.178_799520 JE.Soil.178_804028 JE.Soil.178_808015 JE.Soil.178_810117 JE.Soil.178_815103 JE.Soil.178_815135 JE.Soil.178_815310 JE.Soil.178_816974 JE.Soil.178_817635 JE.Soil.178_831675 JE.Soil.178_839649 JE.Soil.178_865643 JE.Soil.178_871515 JE.Soil.178_873442 JE.Soil.178_889923 JE.Soil.178_898354 JE.Soil.178_914791 JE.Soil.178_918972 JE.Soil.178_937952 JE.Soil.178_938907 JE.Soil.178_941448 JE.Soil.178_948608 JE.Soil.178_948920 JE.Soil.178_949588 JE.Soil.178_954788 JE.Soil.178_954986 JE.Soil.178_955200 JE.Soil.178_955914 JE.Soil.178_960871 JE.Soil.178_961707 JE.Soil.178_968289 JE.Soil.178_971661 JE.Soil.178_981707 JE.Soil.178_987164 JE.Soil.178_990367 JE.Soil.178_991438 JE.Soil.178_992074 JE.Soil.178_999184 JE.Soil.178_1002769 JE.Soil.178_1006774 JE.Soil.178_1010682 JE.Soil.182_4968 JE.Soil.182_39245 JE.Soil.182_42582 JE.Soil.182_46935 JE.Soil.182_70551 JE.Soil.182_71409 JE.Soil.182_71469 JE.Soil.182_75948 JE.Soil.182_79180 JE.Soil.182_102632 JE.Soil.182_104934 JE.Soil.182_111720 JE.Soil.182_113389 JE.Soil.182_114374 JE.Soil.182_141458 JE.Soil.182_147617 JE.Soil.182_148519 JE.Soil.182_162602 JE.Soil.182_169706 JE.Soil.182_172130 JE.Soil.182_177304 JE.Soil.182_219848 JE.Soil.182_224850 JE.Soil.182_225891 JE.Soil.182_234766 JE.Soil.182_237238 JE.Soil.182_246367 JE.Soil.182_247935 JE.Soil.182_249151 JE.Soil.182_258451 JE.Soil.182_278872 JE.Soil.182_297750 JE.Soil.182_311379 JE.Soil.182_320353 JE.Soil.182_329166 JE.Soil.182_330063 JE.Soil.182_330598 JE.Soil.182_331453 JE.Soil.182_359979 JE.Soil.182_373185 JE.Soil.182_389118 JE.Soil.182_390630 JE.Soil.182_392290 JE.Soil.182_404436 JE.Soil.182_409710 JE.Soil.182_414615 JE.Soil.182_415257 JE.Soil.182_419382 JE.Soil.182_435917 JE.Soil.182_438156 JE.Soil.182_459184 JE.Soil.182_483369 JE.Soil.182_491787 JE.Soil.182_494141 JE.Soil.182_519647 JE.Soil.182_525738 JE.Soil.182_533928 JE.Soil.182_536067 JE.Soil.182_538832 JE.Soil.182_543915 JE.Soil.182_545538 JE.Soil.182_551153 JE.Soil.182_557542 JE.Soil.182_558475 JE.Soil.182_558861 JE.Soil.182_567426 JE.Soil.182_568779 JE.Soil.182_569005 JE.Soil.182_606753 JE.Soil.182_615436 JE.Soil.182_617606 JE.Soil.182_621531 JE.Soil.182_623093 JE.Soil.182_671981 JE.Soil.182_678019 JE.Soil.182_702150 JE.Soil.182_709010 JE.Soil.182_733461 JE.Soil.182_759069 JE.Soil.182_760250 JE.Soil.182_760816 JE.Soil.182_764222 JE.Soil.182_783282 JE.Soil.182_796002 JE.Soil.182_797265 JE.Soil.182_818773 JE.Soil.182_822399 JE.Soil.182_835604 JE.Soil.182_848706 JE.Soil.182_860121 JE.Soil.182_865227 JE.Soil.182_880718 JE.Soil.182_889162 JE.Soil.182_900631 JE.Soil.182_930981 JE.Soil.182_948886 JE.Soil.182_968374 JE.Soil.182_978826 JE.Soil.182_982681 JE.Soil.182_990291 JE.Soil.182_992356 JE.Soil.182_1025887 JE.Soil.182_1031884 JE.Soil.182_1048452 JE.Soil.182_1048583 JE.Soil.182_1052098 JE.Soil.182_1069821 JE.Soil.182_1081111 JE.Soil.182_1083542 JE.Soil.182_1087259 JE.Soil.182_1100743 JE.Soil.182_1111748 JE.Soil.182_1119123 JE.Soil.182_1131897 JE.Soil.182_1132660 JE.Soil.182_1145411 JE.Soil.182_1145700 JE.Soil.182_1151971 JE.Soil.182_1157046 JE.Soil.182_1162688 JE.Soil.182_1202823 JE.Soil.182_1204861 JE.Soil.182_1215297 JE.Soil.182_1217971 JE.Soil.182_1225152 JE.Soil.182_1228904 JE.Soil.182_1229346 JE.Soil.182_1236689 JE.Soil.182_1237025 JE.Soil.182_1238762 JE.Soil.182_1239189 JE.Soil.182_1240028 JE.Soil.182_1243786 JE.Soil.182_1243950 JE.Soil.182_1251102 JE.Soil.182_1257918 JE.Soil.182_1270471 JE.Soil.182_1275114 JE.Soil.182_1278699 JE.Soil.182_1286480 JE.Soil.182_1288364 JE.Soil.182_1299806 JE.Soil.182_1302509 JE.Soil.182_1305736 JE.Soil.182_1310320 JE.Soil.182_1320686 JE.Soil.182_1323588 JE.Soil.182_1343876 JE.Soil.182_1344197 JE.Soil.182_1347854 JE.Soil.182_1352656 JE.Soil.182_1370993 JE.Soil.182_1381931 JE.Soil.182_1385457 JE.Soil.182_1397717 JE.Soil.182_1398974 JE.Soil.182_1400568 JE.Soil.182_1423269 JE.Soil.182_1439204 JE.Soil.182_1464526 JE.Soil.182_1490192 JE.Soil.182_1496876 JE.Soil.182_1535202 JE.Soil.182_1541940 JE.Soil.182_1557200 JE.Soil.182_1558429 JE.Soil.182_1560275 JE.Soil.182_1578982 JE.Soil.182_1581766 JE.Soil.182_1584598 JE.Soil.182_1589070 JE.Soil.182_1599491 JE.Soil.182_1605718 JE.Soil.182_1633735 JE.Soil.182_1644139 JE.Soil.182_1645254 JE.Soil.182_1646463 JE.Soil.182_1655715 JE.Soil.182_1658957 JE.Soil.182_1715655 JE.Soil.182_1739160 JE.Soil.182_1742735 JE.Soil.182_1758994 JE.Soil.182_1767633 JE.Soil.182_1836366 JE.Soil.182_1854451 JE.Soil.182_1863468 JE.Soil.182_1865249 JE.Soil.182_1866730 JE.Soil.182_1898831 JE.Soil.182_1908063 JE.Soil.182_1908389 JE.Soil.182_1931181 JE.Soil.182_1933719 JE.Soil.182_1934727 JE.Soil.182_1951611 JE.Soil.182_1955639 JE.Soil.182_1975088 JE.Soil.182_1979610 JE.Soil.182_1981800 JE.Soil.182_2002672 JE.Soil.182_2009731 JE.Soil.182_2015866 JE.Soil.182_2033849 JE.Soil.182_2040385 JE.Soil.182_2049802 JE.Soil.182_2063955 JE.Soil.186_14342 JE.Soil.186_14991 JE.Soil.186_23417 JE.Soil.186_26808 JE.Soil.186_31895 JE.Soil.186_43005 JE.Soil.186_50097 JE.Soil.186_59783 JE.Soil.186_70342 JE.Soil.186_101755 JE.Soil.186_121508 JE.Soil.186_131724 JE.Soil.186_136443 JE.Soil.186_137175 JE.Soil.186_141419 JE.Soil.186_141566 JE.Soil.186_176122 JE.Soil.186_182143 JE.Soil.186_184873 JE.Soil.186_200179 JE.Soil.186_214160 JE.Soil.186_215806 JE.Soil.186_216305 JE.Soil.186_220897 JE.Soil.186_224465 JE.Soil.186_232340 JE.Soil.186_234105 JE.Soil.186_238067 JE.Soil.186_241593 JE.Soil.186_250748 JE.Soil.186_253184 JE.Soil.186_257401 JE.Soil.186_258924 JE.Soil.186_263067 JE.Soil.186_270313 JE.Soil.186_271119 JE.Soil.186_271553 JE.Soil.186_279773 JE.Soil.186_299617 JE.Soil.186_303903 JE.Soil.186_323294 JE.Soil.186_329017 JE.Soil.186_347022 JE.Soil.186_352535 JE.Soil.186_356110 JE.Soil.186_359560 JE.Soil.186_362671 JE.Soil.186_367463 JE.Soil.186_377102 JE.Soil.186_404455 JE.Soil.186_406842 JE.Soil.186_465438 JE.Soil.186_469427 JE.Soil.186_479877 JE.Soil.186_510434 JE.Soil.186_513469 JE.Soil.186_514015 JE.Soil.186_515630 JE.Soil.186_525777 JE.Soil.186_526731 JE.Soil.186_544300 JE.Soil.186_549991 JE.Soil.186_554866 JE.Soil.186_570160 JE.Soil.186_588493 JE.Soil.186_588770 JE.Soil.186_608409 JE.Soil.186_612912 JE.Soil.186_616704 JE.Soil.186_629412 JE.Soil.186_645788 JE.Soil.186_648805 JE.Soil.186_649065 JE.Soil.186_654147 JE.Soil.186_669904 JE.Soil.186_679682 JE.Soil.186_680577 JE.Soil.186_686052 JE.Soil.186_687660 JE.Soil.186_691866 JE.Soil.186_693568 JE.Soil.186_694818 JE.Soil.186_694919 JE.Soil.186_701142 JE.Soil.186_729072 JE.Soil.186_730216 JE.Soil.186_732269 JE.Soil.186_738130 JE.Soil.186_749287 JE.Soil.186_751513 JE.Soil.186_751579 JE.Soil.186_756026 JE.Soil.186_760812 JE.Soil.186_778323 JE.Soil.186_782916 JE.Soil.186_789753 JE.Soil.186_795867 JE.Soil.186_799389 JE.Soil.186_801027 JE.Soil.186_801908 JE.Soil.186_806155 JE.Soil.186_820246 JE.Soil.186_822064 JE.Soil.186_823081 JE.Soil.186_824961 JE.Soil.186_838441 JE.Soil.186_868734 JE.Soil.186_886296 JE.Soil.186_903161 JE.Soil.186_903983 JE.Soil.186_916050 JE.Soil.186_921435 JE.Soil.186_924706 JE.Soil.186_925876 JE.Soil.186_940072 JE.Soil.186_943704 JE.Soil.186_944115 JE.Soil.186_945651 JE.Soil.186_951949 JE.Soil.186_952490 JE.Soil.186_952806 JE.Soil.186_968648 JE.Soil.186_977794 JE.Soil.186_1002607 JE.Soil.186_1009094 JE.Soil.186_1019004 JE.Soil.186_1039206 JE.Soil.186_1051289 JE.Soil.186_1069928 JE.Soil.186_1082581 JE.Soil.186_1085065 JE.Soil.186_1088391 JE.Soil.186_1099677 JE.Soil.186_1110361 JE.Soil.186_1116862 JE.Soil.186_1117284 JE.Soil.186_1125367 JE.Soil.186_1128754 JE.Soil.186_1130450 JE.Soil.186_1132140 JE.Soil.186_1153113 JE.Soil.186_1167845 JE.Soil.186_1172254 JE.Soil.186_1175048 JE.Soil.186_1176241 JE.Soil.186_1177075 JE.Soil.186_1177759 JE.Soil.186_1178990 JE.Soil.186_1182327 JE.Soil.186_1183175 JE.Soil.186_1215561 JE.Soil.186_1224734 JE.Soil.186_1225354 JE.Soil.186_1229733 JE.Soil.186_1240974 JE.Soil.186_1241043 JE.Soil.186_1247444 JE.Soil.186_1249716 JE.Soil.186_1254591 JE.Soil.186_1258801 JE.Soil.186_1269652 JE.Soil.186_1273011 JE.Soil.186_1273762 JE.Soil.186_1290865 JE.Soil.186_1292612 JE.Soil.186_1294068 JE.Soil.186_1312839 JE.Soil.186_1313854 JE.Soil.186_1323597 JE.Soil.186_1332039 JE.Soil.186_1339275 JE.Soil.186_1340116 JE.Soil.186_1347062 JE.Soil.186_1348788 JE.Soil.186_1350777 JE.Soil.186_1358736 JE.Soil.186_1367556 JE.Soil.186_1369822 JE.Soil.186_1373859 JE.Soil.186_1379594 JE.Soil.186_1381032 JE.Soil.186_1386364 JE.Soil.186_1394529 JE.Soil.186_1394582 JE.Soil.186_1415080 JE.Soil.186_1420153 JE.Soil.186_1422156 JE.Soil.186_1423273 JE.Soil.186_1424812 JE.Soil.186_1429348 JE.Soil.186_1433948 JE.Soil.186_1440886 JE.Soil.186_1442089 JE.Soil.186_1449970 JE.Soil.186_1457470 JE.Soil.186_1458531 JE.Soil.186_1462870 JE.Soil.186_1467410 JE.Soil.186_1485211 JE.Soil.186_1486828 JE.Soil.186_1493230 JE.Soil.186_1501470 JE.Soil.186_1514285 JE.Soil.186_1517816 JE.Soil.186_1519429 JE.Soil.186_1533684 JE.Soil.186_1544341 JE.Soil.186_1546905 JE.Soil.186_1547126 JE.Soil.186_1577775 JE.Soil.186_1586499 JE.Soil.186_1587268 JE.Soil.186_1600918 JE.Soil.186_1618755 JE.Soil.186_1623956 JE.Soil.186_1635462 JE.Soil.186_1636725 JE.Soil.186_1637391 JE.Soil.186_1646732 JE.Soil.186_1650623 JE.Soil.186_1654087 JE.Soil.186_1659961 JE.Soil.186_1696722 JE.Soil.186_1698116 JE.Soil.186_1713475 JE.Soil.186_1721226 JE.Soil.186_1723052 JE.Soil.186_1732903 JE.Soil.186_1757051 JE.Soil.186_1757374 JE.Soil.186_1759554 JE.Soil.186_1761285 JE.Soil.186_1762885 JE.Soil.186_1766851 JE.Soil.186_1781616 JE.Soil.186_1782249 JE.Soil.186_1787574 JE.Soil.186_1791890 JE.Soil.186_1792018 JE.Soil.186_1797346 JE.Soil.186_1798179 JE.Soil.186_1800433 JE.Soil.186_1800602 JE.Soil.186_1836788 JE.Soil.186_1837935 JE.Soil.186_1843355 JE.Soil.186_1857681 JE.Soil.186_1865779 JE.Soil.186_1875485 JE.Soil.186_1876609 JE.Soil.186_1877989 JE.Soil.186_1896748 JE.Soil.186_1897139 JE.Soil.186_1905520 JE.Soil.186_1910877 JE.Soil.186_1923732 JE.Soil.186_1960174 JE.Soil.186_1960235 JE.Soil.186_1966368 JE.Soil.186_1974906 JE.Soil.186_1980360 JE.Soil.186_1985756 JE.Soil.186_2001179 JE.Soil.186_2012099 JE.Soil.186_2012647 JE.Soil.186_2012994 JE.Soil.186_2020829 JE.Soil.186_2022088 JE.Soil.18_4465 JE.Soil.18_81567 JE.Soil.18_91911 JE.Soil.18_92394 JE.Soil.18_93784 JE.Soil.18_109244 JE.Soil.18_114356 JE.Soil.18_135193 JE.Soil.18_154372 JE.Soil.18_190436 JE.Soil.18_194326 JE.Soil.18_222555 JE.Soil.18_291220 JE.Soil.18_301551 JE.Soil.18_318538 JE.Soil.18_323261 JE.Soil.18_338997 JE.Soil.18_340630 JE.Soil.18_362935 JE.Soil.18_372655 JE.Soil.18_372807 JE.Soil.18_383335 JE.Soil.18_385795 JE.Soil.18_389222 JE.Soil.18_398150 JE.Soil.18_442155 JE.Soil.18_445712 JE.Soil.18_466316 JE.Soil.18_474845 JE.Soil.18_488854 JE.Soil.18_497635 JE.Soil.18_506960 JE.Soil.18_515260 JE.Soil.18_515446 JE.Soil.18_516722 JE.Soil.18_517478 JE.Soil.18_537502 JE.Soil.18_538855 JE.Soil.18_544913 JE.Soil.18_559484 JE.Soil.18_561607 JE.Soil.18_585509 JE.Soil.18_590765 JE.Soil.18_610724 JE.Soil.18_632650 JE.Soil.18_666626 JE.Soil.18_685839 JE.Soil.18_720198 JE.Soil.18_729717 JE.Soil.18_731540 JE.Soil.18_733979 JE.Soil.18_734184 JE.Soil.18_737463 JE.Soil.18_737546 JE.Soil.18_747246 JE.Soil.18_835392 JE.Soil.18_842343 JE.Soil.18_849071 JE.Soil.18_895992 JE.Soil.18_961578 JE.Soil.18_984939 JE.Soil.18_992451 JE.Soil.18_1000886 JE.Soil.18_1020398 JE.Soil.18_1027963 JE.Soil.18_1034993 JE.Soil.18_1084358 JE.Soil.18_1098850 JE.Soil.18_1129545 JE.Soil.18_1146418 JE.Soil.18_1186372 JE.Soil.18_1224073 JE.Soil.18_1253523 JE.Soil.18_1256084 JE.Soil.18_1269492 JE.Soil.18_1271460 JE.Soil.18_1279168 JE.Soil.18_1279683 JE.Soil.18_1289925 JE.Soil.18_1312529 JE.Soil.18_1332672 JE.Soil.18_1353305 JE.Soil.18_1359982 JE.Soil.18_1380929 JE.Soil.18_1388826 JE.Soil.18_1395318 JE.Soil.18_1410622 JE.Soil.18_1465452 JE.Soil.18_1466272 JE.Soil.18_1474128 JE.Soil.18_1519857 JE.Soil.18_1527414 JE.Soil.18_1533466 JE.Soil.18_1541340 JE.Soil.18_1630394 JE.Soil.18_1631976 JE.Soil.18_1654198 JE.Soil.18_1658201 JE.Soil.18_1669781 JE.Soil.18_1731517 JE.Soil.18_1740155 JE.Soil.18_1748913 JE.Soil.18_1782943 JE.Soil.18_1824489 JE.Soil.18_1839080 JE.Soil.18_1862987 JE.Soil.18_1885866 JE.Soil.18_1887507 JE.Soil.18_1888789 JE.Soil.18_1901348 JE.Soil.18_1919934 JE.Soil.18_1920079 JE.Soil.18_1927547 JE.Soil.18_1930350 JE.Soil.18_1954813 JE.Soil.18_1985309 JE.Soil.18_1985933 JE.Soil.18_1989850 JE.Soil.18_2001841 JE.Soil.18_2007305 JE.Soil.18_2020459 JE.Soil.18_2025235 JE.Soil.18_2025894 JE.Soil.18_2031478 JE.Soil.18_2041682 JE.Soil.18_2048481 JE.Soil.18_2090184 JE.Soil.18_2097593 JE.Soil.18_2110703 JE.Soil.18_2115610 JE.Soil.18_2127456 JE.Soil.18_2151651 JE.Soil.18_2161487 JE.Soil.18_2162627 JE.Soil.18_2176291 JE.Soil.18_2181006 JE.Soil.18_2191983 JE.Soil.18_2223281 JE.Soil.18_2225931 JE.Soil.18_2250191 JE.Soil.18_2274260 JE.Soil.18_2333307 JE.Soil.18_2338743 JE.Soil.18_2338763 JE.Soil.18_2355629 JE.Soil.18_2357898 JE.Soil.18_2376510 JE.Soil.18_2399296 JE.Soil.18_2415927 JE.Soil.18_2455357 JE.Soil.18_2468322 JE.Soil.18_2475582 JE.Soil.18_2476054 JE.Soil.18_2479121 JE.Soil.18_2490266 JE.Soil.18_2496160 JE.Soil.18_2518475 JE.Soil.18_2539159 JE.Soil.18_2573486 JE.Soil.18_2587822 JE.Soil.18_2594761 JE.Soil.18_2632068 JE.Soil.18_2663339 JE.Soil.18_2713966 JE.Soil.18_2719786 JE.Soil.18_2736836 JE.Soil.18_2749316 JE.Soil.18_2766007 JE.Soil.18_2785374 JE.Soil.18_2790043 JE.Soil.18_2819030 JE.Soil.18_2833226 JE.Soil.18_2845931 JE.Soil.18_2854677 JE.Soil.18_2859875 JE.Soil.18_2870416 JE.Soil.18_2880930 JE.Soil.18_2881143 JE.Soil.18_2934336 JE.Soil.18_2935224 JE.Soil.18_2935832 JE.Soil.18_2938824 JE.Soil.18_2952810 JE.Soil.190_14273 JE.Soil.190_50060 JE.Soil.190_55681 JE.Soil.190_63772 JE.Soil.190_76855 JE.Soil.190_82938 JE.Soil.190_101453 JE.Soil.190_172633 JE.Soil.190_176877 JE.Soil.190_178204 JE.Soil.190_222302 JE.Soil.190_247836 JE.Soil.190_261439 JE.Soil.190_262126 JE.Soil.190_323552 JE.Soil.190_355256 JE.Soil.190_399507 JE.Soil.190_428964 JE.Soil.190_443841 JE.Soil.190_443916 JE.Soil.190_476730 JE.Soil.190_478382 JE.Soil.190_478466 JE.Soil.190_492931 JE.Soil.190_568291 JE.Soil.190_568441 JE.Soil.190_570138 JE.Soil.190_609486 JE.Soil.190_616439 JE.Soil.190_623677 JE.Soil.190_632670 JE.Soil.190_641420 JE.Soil.190_644401 JE.Soil.190_665833 JE.Soil.190_679981 JE.Soil.190_683940 JE.Soil.190_691762 JE.Soil.190_734994 JE.Soil.190_745908 JE.Soil.190_766722 JE.Soil.190_769248 JE.Soil.190_809131 JE.Soil.190_813646 JE.Soil.190_842930 JE.Soil.190_849122 JE.Soil.190_875626 JE.Soil.190_888387 JE.Soil.190_940894 JE.Soil.190_955098 JE.Soil.190_960053 JE.Soil.190_985706 JE.Soil.190_987801 JE.Soil.190_1002728 JE.Soil.190_1006430 JE.Soil.190_1006573 JE.Soil.190_1022593 JE.Soil.190_1026436 JE.Soil.190_1069511 JE.Soil.190_1072153 JE.Soil.190_1094326 JE.Soil.190_1096314 JE.Soil.190_1106512 JE.Soil.190_1106794 JE.Soil.190_1142688 JE.Soil.190_1161718 JE.Soil.190_1198055 JE.Soil.190_1218856 JE.Soil.190_1248517 JE.Soil.190_1278460 JE.Soil.190_1282179 JE.Soil.190_1291401 JE.Soil.190_1345095 JE.Soil.190_1372327 JE.Soil.190_1376354 JE.Soil.190_1378790 JE.Soil.190_1406693 JE.Soil.190_1414010 JE.Soil.190_1423382 JE.Soil.190_1435881 JE.Soil.190_1488371 JE.Soil.190_1489387 JE.Soil.190_1497289 JE.Soil.190_1538776 JE.Soil.190_1566068 JE.Soil.190_1628435 JE.Soil.190_1642612 JE.Soil.190_1671407 JE.Soil.190_1672275 JE.Soil.190_1674584 JE.Soil.190_1695231 JE.Soil.190_1740165 JE.Soil.190_1748590 JE.Soil.190_1794307 JE.Soil.190_1809550 JE.Soil.190_1823655 JE.Soil.190_1830725 JE.Soil.190_1831392 JE.Soil.190_1859178 JE.Soil.190_1872901 JE.Soil.190_1912826 JE.Soil.190_1913014 JE.Soil.190_1922262 JE.Soil.190_1966191 JE.Soil.190_1966272 JE.Soil.190_1994433 JE.Soil.190_2006321 JE.Soil.190_2012017 JE.Soil.190_2014192 JE.Soil.190_2034266 JE.Soil.190_2046463 JE.Soil.190_2103816 JE.Soil.190_2111435 JE.Soil.190_2145753 JE.Soil.190_2178355 JE.Soil.190_2193622 JE.Soil.190_2223121 JE.Soil.190_2232794 JE.Soil.190_2266978 JE.Soil.190_2327342 JE.Soil.190_2351415 JE.Soil.190_2359714 JE.Soil.190_2408240 JE.Soil.190_2469695 JE.Soil.190_2473626 JE.Soil.190_2476187 JE.Soil.190_2490224 JE.Soil.190_2534651 JE.Soil.190_2574505 JE.Soil.190_2583433 JE.Soil.190_2609736 JE.Soil.190_2638570 JE.Soil.190_2650832 JE.Soil.190_2679606 JE.Soil.190_2682613 JE.Soil.190_2709927 JE.Soil.190_2743409 JE.Soil.190_2766788 JE.Soil.190_2784810 JE.Soil.190_2850774 JE.Soil.190_2892923 JE.Soil.190_2907765 JE.Soil.190_2910585 JE.Soil.190_2927950 JE.Soil.190_2971275 JE.Soil.190_2977157 JE.Soil.190_2992230 JE.Soil.190_2992832 JE.Soil.190_3009416 JE.Soil.190_3025411 JE.Soil.190_3038128 JE.Soil.190_3052124 JE.Soil.190_3097430 JE.Soil.190_3126169 JE.Soil.190_3131661 JE.Soil.190_3173322 JE.Soil.190_3209996 JE.Soil.190_3274170 JE.Soil.190_3278939 JE.Soil.190_3322471 JE.Soil.190_3331516 JE.Soil.190_3341345 JE.Soil.190_3398338 JE.Soil.190_3436278 JE.Soil.190_3472759 JE.Soil.190_3484704 JE.Soil.190_3487951 JE.Soil.190_3543809 JE.Soil.190_3575378 JE.Soil.194_2177 JE.Soil.194_13635 JE.Soil.194_60534 JE.Soil.194_61337 JE.Soil.194_179042 JE.Soil.194_180204 JE.Soil.194_320646 JE.Soil.194_366221 JE.Soil.194_371857 JE.Soil.194_506329 JE.Soil.194_516062 JE.Soil.194_516511 JE.Soil.194_530189 JE.Soil.194_537783 JE.Soil.194_565325 JE.Soil.194_625208 JE.Soil.194_650574 JE.Soil.194_728178 JE.Soil.194_734543 JE.Soil.194_767873 JE.Soil.194_774209 JE.Soil.194_794965 JE.Soil.194_826443 JE.Soil.194_904965 JE.Soil.194_912034 JE.Soil.194_1003205 JE.Soil.194_1092348 JE.Soil.194_1121513 JE.Soil.194_1159588 JE.Soil.194_1230734 JE.Soil.194_1258839 JE.Soil.194_1337827 JE.Soil.194_1342409 JE.Soil.194_1375135 JE.Soil.194_1377021 JE.Soil.194_1424345 JE.Soil.194_1544248 JE.Soil.194_1560057 JE.Soil.194_1560159 JE.Soil.194_1591920 JE.Soil.194_1614313 JE.Soil.194_1675336 JE.Soil.194_1726417 JE.Soil.194_1782859 JE.Soil.194_1790768 JE.Soil.194_1832113 JE.Soil.194_1835801 JE.Soil.194_1917439 JE.Soil.194_1930945 JE.Soil.194_1972290 JE.Soil.194_2003968 JE.Soil.194_2004331 JE.Soil.194_2007530 JE.Soil.194_2053929 JE.Soil.194_2055241 JE.Soil.194_2055767 JE.Soil.194_2078808 JE.Soil.194_2088461 JE.Soil.194_2091297 JE.Soil.194_2120991 JE.Soil.194_2124344 JE.Soil.194_2129171 JE.Soil.194_2190827 JE.Soil.194_2191200 JE.Soil.194_2210826 JE.Soil.194_2235625 JE.Soil.194_2258355 JE.Soil.194_2402746 JE.Soil.194_2445873 JE.Soil.194_2454486 JE.Soil.194_2506539 JE.Soil.194_2614809 JE.Soil.194_2634248 JE.Soil.194_2690472 JE.Soil.194_2739075 JE.Soil.194_2742812 JE.Soil.194_2838738 JE.Soil.194_2858898 JE.Soil.194_2873329 JE.Soil.194_2939344 JE.Soil.194_2972467 JE.Soil.194_3059980 JE.Soil.194_3083729 JE.Soil.194_3193713 JE.Soil.194_3205608 JE.Soil.194_3284397 JE.Soil.194_3363277 JE.Soil.194_3476822 JE.Soil.194_3498153 JE.Soil.194_3510831 JE.Soil.194_3567650 JE.Soil.194_3698664 JE.Soil.194_3730496 JE.Soil.194_3758032 JE.Soil.194_3766227 JE.Soil.194_3827340 JE.Soil.194_3843798 JE.Soil.194_3844288 JE.Soil.194_3868786 JE.Soil.194_3976603 JE.Soil.194_4005353 JE.Soil.194_4043299 JE.Soil.194_4090897 JE.Soil.194_4150397 JE.Soil.194_4325031 JE.Soil.194_4344971 JE.Soil.194_4346193 JE.Soil.194_4373113 JE.Soil.194_4373215 JE.Soil.194_4434433 JE.Soil.194_4458125 JE.Soil.194_4470219 JE.Soil.194_4495048 JE.Soil.194_4555563 JE.Soil.194_4619472 JE.Soil.194_4727119 JE.Soil.194_4728390 JE.Soil.194_4740097 JE.Soil.194_4768728 JE.Soil.194_4777392 JE.Soil.198_8035 JE.Soil.198_9433 JE.Soil.198_19239 JE.Soil.198_31368 JE.Soil.198_33341 JE.Soil.198_46523 JE.Soil.198_50540 JE.Soil.198_61125 JE.Soil.198_108742 JE.Soil.198_110408 JE.Soil.198_123987 JE.Soil.198_125271 JE.Soil.198_130683 JE.Soil.198_131029 JE.Soil.198_137249 JE.Soil.198_145819 JE.Soil.198_147874 JE.Soil.198_149525 JE.Soil.198_163353 JE.Soil.198_176250 JE.Soil.198_182488 JE.Soil.198_184408 JE.Soil.198_188356 JE.Soil.198_199271 JE.Soil.198_199623 JE.Soil.198_200128 JE.Soil.198_200448 JE.Soil.198_202139 JE.Soil.198_204164 JE.Soil.198_216629 JE.Soil.198_217179 JE.Soil.198_221317 JE.Soil.198_225171 JE.Soil.198_232481 JE.Soil.198_241797 JE.Soil.198_243350 JE.Soil.198_245299 JE.Soil.198_246121 JE.Soil.198_255882 JE.Soil.198_258179 JE.Soil.198_287927 JE.Soil.198_298517 JE.Soil.198_298966 JE.Soil.198_299630 JE.Soil.198_300274 JE.Soil.198_303742 JE.Soil.198_307441 JE.Soil.198_324229 JE.Soil.198_342475 JE.Soil.198_348953 JE.Soil.198_354728 JE.Soil.198_355496 JE.Soil.198_357561 JE.Soil.198_369310 JE.Soil.198_370076 JE.Soil.198_371222 JE.Soil.198_387922 JE.Soil.198_388324 JE.Soil.198_390706 JE.Soil.198_394358 JE.Soil.198_403402 JE.Soil.198_406234 JE.Soil.198_407681 JE.Soil.198_416789 JE.Soil.198_432060 JE.Soil.198_433908 JE.Soil.198_453443 JE.Soil.198_466897 JE.Soil.198_474698 JE.Soil.198_474877 JE.Soil.198_483594 JE.Soil.198_511218 JE.Soil.198_518010 JE.Soil.198_528268 JE.Soil.198_532046 JE.Soil.198_532475 JE.Soil.198_544033 JE.Soil.198_551128 JE.Soil.198_553016 JE.Soil.198_556062 JE.Soil.198_590023 JE.Soil.198_593199 JE.Soil.198_606874 JE.Soil.198_630905 JE.Soil.198_631159 JE.Soil.198_647066 JE.Soil.198_654877 JE.Soil.198_658320 JE.Soil.198_667497 JE.Soil.198_667768 JE.Soil.198_683677 JE.Soil.198_710306 JE.Soil.198_733641 JE.Soil.198_754055 JE.Soil.198_758941 JE.Soil.198_766225 JE.Soil.198_770751 JE.Soil.198_775629 JE.Soil.198_776763 JE.Soil.198_798900 JE.Soil.198_800626 JE.Soil.198_801253 JE.Soil.198_811123 JE.Soil.198_818328 JE.Soil.198_841698 JE.Soil.198_853037 JE.Soil.198_863033 JE.Soil.198_865312 JE.Soil.198_866436 JE.Soil.198_881768 JE.Soil.198_886779 JE.Soil.198_892224 JE.Soil.198_916035 JE.Soil.198_916071 JE.Soil.198_931988 JE.Soil.198_932125 JE.Soil.198_949749 JE.Soil.198_954025 JE.Soil.198_955971 JE.Soil.198_957586 JE.Soil.198_962906 JE.Soil.198_982292 JE.Soil.198_989511 JE.Soil.198_998710 JE.Soil.198_1000971 JE.Soil.198_1008354 JE.Soil.198_1016885 JE.Soil.198_1021537 JE.Soil.198_1023874 JE.Soil.198_1042734 JE.Soil.198_1049302 JE.Soil.198_1051018 JE.Soil.198_1066111 JE.Soil.198_1072312 JE.Soil.198_1074131 JE.Soil.198_1083633 JE.Soil.198_1093984 JE.Soil.198_1099792 JE.Soil.198_1100831 JE.Soil.198_1104979 JE.Soil.198_1110894 JE.Soil.198_1117330 JE.Soil.198_1122628 JE.Soil.198_1136731 JE.Soil.198_1165499 JE.Soil.198_1172883 JE.Soil.198_1176520 JE.Soil.198_1178817 JE.Soil.198_1185044 JE.Soil.198_1185927 JE.Soil.198_1203625 JE.Soil.198_1208213 JE.Soil.198_1212188 JE.Soil.198_1212476 JE.Soil.198_1216733 JE.Soil.198_1239075 JE.Soil.198_1239163 JE.Soil.198_1251128 JE.Soil.198_1251236 JE.Soil.198_1260324 JE.Soil.198_1266084 JE.Soil.198_1268236 JE.Soil.198_1268377 JE.Soil.198_1269736 JE.Soil.198_1270046 JE.Soil.198_1299810 JE.Soil.198_1312237 JE.Soil.198_1313228 JE.Soil.198_1321804 JE.Soil.198_1324442 JE.Soil.198_1329408 JE.Soil.198_1332956 JE.Soil.198_1333026 JE.Soil.198_1333991 JE.Soil.198_1338796 JE.Soil.198_1340169 JE.Soil.198_1340985 JE.Soil.198_1357612 JE.Soil.198_1362237 JE.Soil.198_1363658 JE.Soil.198_1369366 JE.Soil.198_1383921 JE.Soil.198_1386330 JE.Soil.198_1398345 JE.Soil.198_1408201 JE.Soil.198_1423363 JE.Soil.198_1425432 JE.Soil.198_1440115 JE.Soil.198_1440756 JE.Soil.198_1440951 JE.Soil.198_1469011 JE.Soil.198_1469645 JE.Soil.198_1484680 JE.Soil.198_1498040 JE.Soil.198_1498317 JE.Soil.198_1503341 JE.Soil.198_1519997 JE.Soil.198_1521434 JE.Soil.198_1521544 JE.Soil.198_1526573 JE.Soil.198_1527607 JE.Soil.198_1532733 JE.Soil.198_1534945 JE.Soil.198_1537806 JE.Soil.198_1540085 JE.Soil.198_1542597 JE.Soil.198_1546068 JE.Soil.198_1546748 JE.Soil.198_1549156 JE.Soil.198_1550454 JE.Soil.198_1553527 JE.Soil.198_1557504 JE.Soil.198_1568154 JE.Soil.198_1569852 JE.Soil.198_1589148 JE.Soil.198_1589192 JE.Soil.198_1603596 JE.Soil.198_1620713 JE.Soil.198_1628029 JE.Soil.198_1636377 JE.Soil.202_2374 JE.Soil.202_5786 JE.Soil.202_6373 JE.Soil.202_7780 JE.Soil.202_8545 JE.Soil.202_15480 JE.Soil.202_16693 JE.Soil.202_18565 JE.Soil.202_18820 JE.Soil.202_25199 JE.Soil.202_27112 JE.Soil.202_32111 JE.Soil.202_32823 JE.Soil.202_33293 JE.Soil.202_40541 JE.Soil.202_41173 JE.Soil.202_41766 JE.Soil.202_42060 JE.Soil.202_43137 JE.Soil.202_47128 JE.Soil.202_47886 JE.Soil.202_48891 JE.Soil.202_56367 JE.Soil.202_57426 JE.Soil.202_58228 JE.Soil.202_68597 JE.Soil.202_69041 JE.Soil.202_69344 JE.Soil.202_72016 JE.Soil.202_75801 JE.Soil.202_80404 JE.Soil.202_84247 JE.Soil.202_85263 JE.Soil.202_88150 JE.Soil.202_88549 JE.Soil.202_89587 JE.Soil.202_90228 JE.Soil.202_90399 JE.Soil.202_91017 JE.Soil.202_91495 JE.Soil.202_96843 JE.Soil.202_97321 JE.Soil.202_97913 JE.Soil.202_98483 JE.Soil.202_98574 JE.Soil.202_102842 JE.Soil.202_104414 JE.Soil.202_110835 JE.Soil.202_111094 JE.Soil.202_111298 JE.Soil.202_112748 JE.Soil.202_113090 JE.Soil.202_114946 JE.Soil.202_116264 JE.Soil.202_118697 JE.Soil.202_118727 JE.Soil.202_118870 JE.Soil.202_122881 JE.Soil.202_123584 JE.Soil.202_126312 JE.Soil.202_130574 JE.Soil.202_130916 JE.Soil.202_137172 JE.Soil.202_143955 JE.Soil.202_144602 JE.Soil.202_144834 JE.Soil.202_145758 JE.Soil.202_149633 JE.Soil.202_153696 JE.Soil.202_153960 JE.Soil.202_163341 JE.Soil.202_166354 JE.Soil.202_167013 JE.Soil.202_170715 JE.Soil.202_173491 JE.Soil.202_173705 JE.Soil.202_186006 JE.Soil.202_189582 JE.Soil.202_193427 JE.Soil.202_199296 JE.Soil.202_200137 JE.Soil.202_200148 JE.Soil.202_202296 JE.Soil.202_202930 JE.Soil.202_203470 JE.Soil.202_204777 JE.Soil.202_206869 JE.Soil.202_206979 JE.Soil.202_207719 JE.Soil.202_210814 JE.Soil.202_211851 JE.Soil.202_214068 JE.Soil.202_220522 JE.Soil.202_230208 JE.Soil.202_230958 JE.Soil.202_231781 JE.Soil.202_232380 JE.Soil.202_235773 JE.Soil.202_238663 JE.Soil.202_242750 JE.Soil.202_243137 JE.Soil.202_245863 JE.Soil.202_247190 JE.Soil.202_248390 JE.Soil.202_249448 JE.Soil.202_249477 JE.Soil.202_253161 JE.Soil.202_259917 JE.Soil.202_260769 JE.Soil.202_262180 JE.Soil.202_262993 JE.Soil.202_270441 JE.Soil.202_272233 JE.Soil.202_272439 JE.Soil.202_275426 JE.Soil.202_282559 JE.Soil.202_282772 JE.Soil.202_285334 JE.Soil.202_294696 JE.Soil.202_296042 JE.Soil.202_297066 JE.Soil.202_300210 JE.Soil.202_300436 JE.Soil.202_300786 JE.Soil.202_302456 JE.Soil.202_304049 JE.Soil.202_307109 JE.Soil.202_311775 JE.Soil.202_313147 JE.Soil.202_313341 JE.Soil.202_313787 JE.Soil.202_313839 JE.Soil.202_315186 JE.Soil.202_324912 JE.Soil.202_329197 JE.Soil.202_332274 JE.Soil.202_341052 JE.Soil.202_344196 JE.Soil.202_344326 JE.Soil.202_346274 JE.Soil.202_347537 JE.Soil.202_348183 JE.Soil.202_348581 JE.Soil.202_349084 JE.Soil.202_355120 JE.Soil.202_359937 JE.Soil.202_362400 JE.Soil.202_364884 JE.Soil.202_368853 JE.Soil.202_376415 JE.Soil.202_376485 JE.Soil.202_378927 JE.Soil.202_382493 JE.Soil.202_382504 JE.Soil.202_382872 JE.Soil.202_383367 JE.Soil.202_385477 JE.Soil.202_392071 JE.Soil.202_394999 JE.Soil.202_396509 JE.Soil.202_397305 JE.Soil.202_403556 JE.Soil.202_405018 JE.Soil.202_405657 JE.Soil.202_406875 JE.Soil.202_407805 JE.Soil.202_407813 JE.Soil.202_408283 JE.Soil.202_410445 JE.Soil.202_415166 JE.Soil.202_417156 JE.Soil.202_418014 JE.Soil.202_418201 JE.Soil.202_418426 JE.Soil.202_419659 JE.Soil.202_420393 JE.Soil.202_426797 JE.Soil.202_427415 JE.Soil.202_430031 JE.Soil.202_432104 JE.Soil.202_432867 JE.Soil.202_434695 JE.Soil.202_436077 JE.Soil.202_436394 JE.Soil.202_444913 JE.Soil.202_446347 JE.Soil.202_448528 JE.Soil.202_452002 JE.Soil.202_452351 JE.Soil.202_457527 JE.Soil.202_459066 JE.Soil.202_463303 JE.Soil.202_464064 JE.Soil.202_465299 JE.Soil.202_470619 JE.Soil.202_471866 JE.Soil.202_473051 JE.Soil.202_477001 JE.Soil.202_477767 JE.Soil.202_478818 JE.Soil.202_481778 JE.Soil.202_482597 JE.Soil.202_483428 JE.Soil.202_483944 JE.Soil.202_491012 JE.Soil.202_493176 JE.Soil.202_495718 JE.Soil.202_498291 JE.Soil.202_498970 JE.Soil.202_499317 JE.Soil.202_499776 JE.Soil.202_499872 JE.Soil.202_499954 JE.Soil.202_500729 JE.Soil.202_501302 JE.Soil.202_502900 JE.Soil.202_505226 JE.Soil.202_505781 JE.Soil.202_509768 JE.Soil.202_514472 JE.Soil.202_514539 JE.Soil.202_514810 JE.Soil.202_514979 JE.Soil.202_519012 JE.Soil.202_519531 JE.Soil.202_521697 JE.Soil.202_527845 JE.Soil.202_528689 JE.Soil.202_529122 JE.Soil.202_530479 JE.Soil.202_532276 JE.Soil.202_532445 JE.Soil.202_534158 JE.Soil.202_537121 JE.Soil.202_541139 JE.Soil.202_544941 JE.Soil.202_546541 JE.Soil.202_547461 JE.Soil.202_547787 JE.Soil.202_550132 JE.Soil.202_552086 JE.Soil.202_553495 JE.Soil.202_555768 JE.Soil.202_556518 JE.Soil.202_558610 JE.Soil.202_560384 JE.Soil.202_560401 JE.Soil.202_562791 JE.Soil.202_567684 JE.Soil.202_567687 JE.Soil.202_568555 JE.Soil.202_573966 JE.Soil.202_574675 JE.Soil.202_576519 JE.Soil.202_577663 JE.Soil.202_577733 JE.Soil.202_582318 JE.Soil.202_585312 JE.Soil.202_585453 JE.Soil.202_587555 JE.Soil.202_588348 JE.Soil.202_590049 JE.Soil.202_590236 JE.Soil.202_591679 JE.Soil.202_592139 JE.Soil.202_597786 JE.Soil.202_599308 JE.Soil.202_601004 JE.Soil.202_601026 JE.Soil.202_603878 JE.Soil.202_603922 JE.Soil.202_605523 JE.Soil.202_607731 JE.Soil.202_608233 JE.Soil.202_608483 JE.Soil.202_610488 JE.Soil.202_613010 JE.Soil.202_615752 JE.Soil.202_618258 JE.Soil.202_618383 JE.Soil.202_620931 JE.Soil.202_625913 JE.Soil.202_626612 JE.Soil.202_630242 JE.Soil.202_630511 JE.Soil.202_634268 JE.Soil.202_641069 JE.Soil.202_641999 JE.Soil.202_647246 JE.Soil.202_651984 JE.Soil.202_654233 JE.Soil.202_654476 JE.Soil.202_655728 JE.Soil.202_656108 JE.Soil.202_658829 JE.Soil.202_660944 JE.Soil.202_662554 JE.Soil.202_662767 JE.Soil.202_662946 JE.Soil.202_663954 JE.Soil.202_671033 JE.Soil.202_672935 JE.Soil.202_674191 JE.Soil.202_674641 JE.Soil.202_676087 JE.Soil.202_683987 JE.Soil.202_684569 JE.Soil.202_685517 JE.Soil.202_687950 JE.Soil.202_689201 JE.Soil.202_691103 JE.Soil.202_691704 JE.Soil.202_693019 JE.Soil.202_697430 JE.Soil.202_702485 JE.Soil.202_703533 JE.Soil.202_706090 JE.Soil.202_706828 JE.Soil.202_708644 JE.Soil.202_709291 JE.Soil.202_711142 JE.Soil.202_712376 JE.Soil.202_716569 JE.Soil.202_721756 JE.Soil.202_723233 JE.Soil.202_723399 JE.Soil.202_725486 JE.Soil.202_727417 JE.Soil.202_728405 JE.Soil.202_729435 JE.Soil.202_730466 JE.Soil.202_731865 JE.Soil.202_738097 JE.Soil.202_738224 JE.Soil.202_744432 JE.Soil.202_748213 JE.Soil.202_750286 JE.Soil.202_750539 JE.Soil.202_754777 JE.Soil.202_755393 JE.Soil.202_760039 JE.Soil.202_761074 JE.Soil.202_766538 JE.Soil.202_767653 JE.Soil.202_768234 JE.Soil.202_769467 JE.Soil.202_770841 JE.Soil.202_771706 JE.Soil.202_774622 JE.Soil.202_776198 JE.Soil.202_782172 JE.Soil.202_784138 JE.Soil.202_785124 JE.Soil.202_788885 JE.Soil.202_790311 JE.Soil.202_791970 JE.Soil.202_793435 JE.Soil.202_794215 JE.Soil.202_794371 JE.Soil.202_796138 JE.Soil.202_800131 JE.Soil.202_800619 JE.Soil.202_801867 JE.Soil.202_803325 JE.Soil.202_804294 JE.Soil.202_804421 JE.Soil.202_805125 JE.Soil.202_805436 JE.Soil.202_805766 JE.Soil.202_811284 JE.Soil.202_811724 JE.Soil.202_812467 JE.Soil.202_813152 JE.Soil.202_815006 JE.Soil.202_820483 JE.Soil.202_821410 JE.Soil.202_824030 JE.Soil.202_824133 JE.Soil.202_826845 JE.Soil.202_833955 JE.Soil.202_843678 JE.Soil.202_846019 JE.Soil.202_846216 JE.Soil.202_846386 JE.Soil.202_847596 JE.Soil.202_847637 JE.Soil.202_848031 JE.Soil.202_848942 JE.Soil.202_849411 JE.Soil.202_851215 JE.Soil.202_852594 JE.Soil.202_853566 JE.Soil.202_855728 JE.Soil.202_856131 JE.Soil.202_856418 JE.Soil.202_861755 JE.Soil.202_861859 JE.Soil.202_864850 JE.Soil.202_865737 JE.Soil.202_865957 JE.Soil.202_867338 JE.Soil.202_869057 JE.Soil.202_869437 JE.Soil.202_869833 JE.Soil.202_869894 JE.Soil.202_870155 JE.Soil.202_870359 JE.Soil.202_870412 JE.Soil.202_870783 JE.Soil.202_877743 JE.Soil.202_879537 JE.Soil.202_882184 JE.Soil.202_882807 JE.Soil.202_885225 JE.Soil.202_886740 JE.Soil.202_891472 JE.Soil.202_891869 JE.Soil.202_892695 JE.Soil.202_901051 JE.Soil.202_906705 JE.Soil.202_907396 JE.Soil.202_911480 JE.Soil.202_912274 JE.Soil.202_913478 JE.Soil.202_916298 JE.Soil.202_916690 JE.Soil.202_922491 JE.Soil.202_929601 JE.Soil.202_930860 JE.Soil.202_933943 JE.Soil.202_938426 JE.Soil.202_939035 JE.Soil.202_944712 JE.Soil.202_945414 JE.Soil.202_946208 JE.Soil.202_946427 JE.Soil.202_946619 JE.Soil.202_954831 JE.Soil.202_956306 JE.Soil.202_956752 JE.Soil.202_957906 JE.Soil.202_958055 JE.Soil.202_959134 JE.Soil.202_960000 JE.Soil.202_960200 JE.Soil.202_960275 JE.Soil.202_963314 JE.Soil.202_965326 JE.Soil.202_966204 JE.Soil.202_969572 JE.Soil.202_973729 JE.Soil.202_975838 JE.Soil.202_976545 JE.Soil.202_977098 JE.Soil.202_978363 JE.Soil.202_978516 JE.Soil.202_980521 JE.Soil.202_985103 JE.Soil.202_986301 JE.Soil.202_988754 JE.Soil.202_989432 JE.Soil.202_998331 JE.Soil.202_999004 JE.Soil.202_1001134 JE.Soil.202_1005940 JE.Soil.202_1008740 JE.Soil.202_1013153 JE.Soil.202_1013286 JE.Soil.202_1013292 JE.Soil.202_1013695 JE.Soil.202_1017935 JE.Soil.202_1020813 JE.Soil.202_1024566 JE.Soil.202_1026595 JE.Soil.202_1030339 JE.Soil.206_4483 JE.Soil.206_9448 JE.Soil.206_44157 JE.Soil.206_44193 JE.Soil.206_66148 JE.Soil.206_69873 JE.Soil.206_73576 JE.Soil.206_81488 JE.Soil.206_83869 JE.Soil.206_93665 JE.Soil.206_95018 JE.Soil.206_101949 JE.Soil.206_102653 JE.Soil.206_109067 JE.Soil.206_122145 JE.Soil.206_122363 JE.Soil.206_123159 JE.Soil.206_123383 JE.Soil.206_129956 JE.Soil.206_133402 JE.Soil.206_155223 JE.Soil.206_184534 JE.Soil.206_189488 JE.Soil.206_195298 JE.Soil.206_197143 JE.Soil.206_198353 JE.Soil.206_198676 JE.Soil.206_204606 JE.Soil.206_205642 JE.Soil.206_210647 JE.Soil.206_211246 JE.Soil.206_217649 JE.Soil.206_221043 JE.Soil.206_222487 JE.Soil.206_223243 JE.Soil.206_223386 JE.Soil.206_224048 JE.Soil.206_248842 JE.Soil.206_252099 JE.Soil.206_266207 JE.Soil.206_266656 JE.Soil.206_267008 JE.Soil.206_268106 JE.Soil.206_269195 JE.Soil.206_270528 JE.Soil.206_281041 JE.Soil.206_285802 JE.Soil.206_291943 JE.Soil.206_294221 JE.Soil.206_311931 JE.Soil.206_314716 JE.Soil.206_326817 JE.Soil.206_327070 JE.Soil.206_333688 JE.Soil.206_339783 JE.Soil.206_354652 JE.Soil.206_355520 JE.Soil.206_355655 JE.Soil.206_360819 JE.Soil.206_364000 JE.Soil.206_368588 JE.Soil.206_375616 JE.Soil.206_380574 JE.Soil.206_381992 JE.Soil.206_389036 JE.Soil.206_391368 JE.Soil.206_405098 JE.Soil.206_406891 JE.Soil.206_412813 JE.Soil.206_419870 JE.Soil.206_423195 JE.Soil.206_428253 JE.Soil.206_436411 JE.Soil.206_436947 JE.Soil.206_443739 JE.Soil.206_449292 JE.Soil.206_450694 JE.Soil.206_454417 JE.Soil.206_455027 JE.Soil.206_461961 JE.Soil.206_467664 JE.Soil.206_468287 JE.Soil.206_469533 JE.Soil.206_476709 JE.Soil.206_479377 JE.Soil.206_480198 JE.Soil.206_491580 JE.Soil.206_491649 JE.Soil.206_496909 JE.Soil.206_499761 JE.Soil.206_503000 JE.Soil.206_505327 JE.Soil.206_507149 JE.Soil.206_508066 JE.Soil.206_517181 JE.Soil.206_522393 JE.Soil.206_524507 JE.Soil.206_525904 JE.Soil.206_526446 JE.Soil.206_539028 JE.Soil.206_544448 JE.Soil.206_544669 JE.Soil.206_546601 JE.Soil.206_553772 JE.Soil.206_554179 JE.Soil.206_554961 JE.Soil.206_557166 JE.Soil.206_564492 JE.Soil.206_567067 JE.Soil.206_583861 JE.Soil.206_586942 JE.Soil.206_592786 JE.Soil.206_593675 JE.Soil.206_594231 JE.Soil.206_594322 JE.Soil.206_597192 JE.Soil.206_600759 JE.Soil.206_605561 JE.Soil.206_613692 JE.Soil.206_615724 JE.Soil.206_615876 JE.Soil.206_617728 JE.Soil.206_618495 JE.Soil.206_630325 JE.Soil.206_644565 JE.Soil.206_649328 JE.Soil.206_661925 JE.Soil.206_666821 JE.Soil.206_674468 JE.Soil.206_675425 JE.Soil.206_677322 JE.Soil.206_683832 JE.Soil.206_685255 JE.Soil.206_687770 JE.Soil.206_688666 JE.Soil.206_689407 JE.Soil.206_693621 JE.Soil.206_695541 JE.Soil.206_712406 JE.Soil.206_720226 JE.Soil.206_720603 JE.Soil.206_735605 JE.Soil.206_740766 JE.Soil.206_741275 JE.Soil.206_746663 JE.Soil.206_748295 JE.Soil.206_755014 JE.Soil.206_756357 JE.Soil.206_766131 JE.Soil.206_769942 JE.Soil.206_782845 JE.Soil.206_788189 JE.Soil.206_789032 JE.Soil.206_799185 JE.Soil.206_799399 JE.Soil.206_802848 JE.Soil.206_813671 JE.Soil.206_816556 JE.Soil.206_817405 JE.Soil.206_821813 JE.Soil.206_828452 JE.Soil.206_832830 JE.Soil.206_835089 JE.Soil.206_847065 JE.Soil.206_848659 JE.Soil.206_861567 JE.Soil.206_863856 JE.Soil.206_867454 JE.Soil.206_884649 JE.Soil.206_886593 JE.Soil.206_891046 JE.Soil.206_902147 JE.Soil.206_903780 JE.Soil.206_904874 JE.Soil.206_905785 JE.Soil.206_925394 JE.Soil.206_943575 JE.Soil.206_943718 JE.Soil.206_949855 JE.Soil.206_960989 JE.Soil.206_963396 JE.Soil.206_967632 JE.Soil.206_973894 JE.Soil.206_974504 JE.Soil.206_974869 JE.Soil.206_978054 JE.Soil.206_990010 JE.Soil.206_1002553 JE.Soil.206_1003428 JE.Soil.206_1012234 JE.Soil.206_1016242 JE.Soil.206_1020386 JE.Soil.206_1023246 JE.Soil.206_1026709 JE.Soil.206_1026806 JE.Soil.206_1049770 JE.Soil.206_1059258 JE.Soil.206_1073553 JE.Soil.206_1083838 JE.Soil.206_1084469 JE.Soil.206_1084977 JE.Soil.206_1107657 JE.Soil.206_1118473 JE.Soil.206_1124010 JE.Soil.206_1154302 JE.Soil.206_1154654 JE.Soil.206_1164868 JE.Soil.206_1168975 JE.Soil.206_1171877 JE.Soil.206_1177462 JE.Soil.206_1180621 JE.Soil.206_1208641 JE.Soil.206_1224707 JE.Soil.206_1227401 JE.Soil.206_1229401 JE.Soil.206_1236962 JE.Soil.206_1244496 JE.Soil.206_1245726 JE.Soil.206_1256309 JE.Soil.206_1265249 JE.Soil.206_1279058 JE.Soil.206_1279847 JE.Soil.206_1280701 JE.Soil.206_1282007 JE.Soil.206_1287682 JE.Soil.206_1289160 JE.Soil.206_1294036 JE.Soil.206_1294450 JE.Soil.206_1294604 JE.Soil.206_1297624 JE.Soil.206_1301110 JE.Soil.206_1317632 JE.Soil.206_1322120 JE.Soil.206_1341013 JE.Soil.206_1344986 JE.Soil.206_1350050 JE.Soil.206_1350826 JE.Soil.206_1351089 JE.Soil.206_1358855 JE.Soil.206_1368603 JE.Soil.206_1370989 JE.Soil.206_1374507 JE.Soil.206_1375277 JE.Soil.206_1375350 JE.Soil.206_1375397 JE.Soil.206_1379227 JE.Soil.206_1382501 JE.Soil.206_1388882 JE.Soil.206_1404798 JE.Soil.206_1405078 JE.Soil.206_1422089 JE.Soil.206_1426493 JE.Soil.206_1429563 JE.Soil.206_1430278 JE.Soil.206_1433945 JE.Soil.206_1442138 JE.Soil.206_1443221 JE.Soil.206_1451205 JE.Soil.206_1455596 JE.Soil.206_1484051 JE.Soil.206_1492862 JE.Soil.206_1494188 JE.Soil.206_1495197 JE.Soil.206_1530333 JE.Soil.206_1544966 JE.Soil.206_1545897 JE.Soil.206_1547658 JE.Soil.206_1559314 JE.Soil.206_1560684 JE.Soil.206_1565637 JE.Soil.206_1567390 JE.Soil.206_1567792 JE.Soil.206_1575083 JE.Soil.206_1585885 JE.Soil.206_1589119 JE.Soil.206_1597107 JE.Soil.206_1605539 JE.Soil.206_1612044 JE.Soil.206_1612894 JE.Soil.206_1613008 JE.Soil.206_1632647 JE.Soil.206_1632971 JE.Soil.206_1635625 JE.Soil.206_1635740 JE.Soil.206_1639052 JE.Soil.206_1639223 JE.Soil.206_1645003 JE.Soil.206_1646302 JE.Soil.206_1648596 JE.Soil.206_1651000 JE.Soil.206_1666885 JE.Soil.206_1679384 JE.Soil.206_1689791 JE.Soil.206_1704855 JE.Soil.206_1708555 JE.Soil.206_1710267 JE.Soil.206_1712755 JE.Soil.206_1713064 JE.Soil.206_1718126 JE.Soil.206_1735229 JE.Soil.206_1737954 JE.Soil.206_1743738 JE.Soil.206_1744941 JE.Soil.206_1755613 JE.Soil.206_1759981 JE.Soil.206_1760478 JE.Soil.206_1762064 JE.Soil.206_1769183 JE.Soil.206_1771683 JE.Soil.206_1796655 JE.Soil.206_1796704 JE.Soil.206_1809242 JE.Soil.206_1822683 JE.Soil.206_1839406 JE.Soil.206_1842284 JE.Soil.206_1848296 JE.Soil.206_1852792 JE.Soil.206_1861520 JE.Soil.206_1883114 JE.Soil.206_1885434 JE.Soil.206_1897057 JE.Soil.206_1897608 JE.Soil.206_1901273 JE.Soil.206_1907885 JE.Soil.206_1909948 JE.Soil.206_1913589 JE.Soil.206_1919199 JE.Soil.210_304 JE.Soil.210_11882 JE.Soil.210_13633 JE.Soil.210_14806 JE.Soil.210_17196 JE.Soil.210_22610 JE.Soil.210_23271 JE.Soil.210_23840 JE.Soil.210_24627 JE.Soil.210_28578 JE.Soil.210_29130 JE.Soil.210_30084 JE.Soil.210_30372 JE.Soil.210_31121 JE.Soil.210_32591 JE.Soil.210_36640 JE.Soil.210_39704 JE.Soil.210_39747 JE.Soil.210_42192 JE.Soil.210_43192 JE.Soil.210_45200 JE.Soil.210_53321 JE.Soil.210_53351 JE.Soil.210_61327 JE.Soil.210_63723 JE.Soil.210_65375 JE.Soil.210_70856 JE.Soil.210_72914 JE.Soil.210_75931 JE.Soil.210_76067 JE.Soil.210_85582 JE.Soil.210_87631 JE.Soil.210_87642 JE.Soil.210_90534 JE.Soil.210_93104 JE.Soil.210_95688 JE.Soil.210_102809 JE.Soil.210_102958 JE.Soil.210_105900 JE.Soil.210_107973 JE.Soil.210_114530 JE.Soil.210_116142 JE.Soil.210_116736 JE.Soil.210_118296 JE.Soil.210_122609 JE.Soil.210_125224 JE.Soil.210_125807 JE.Soil.210_130672 JE.Soil.210_139921 JE.Soil.210_141341 JE.Soil.210_146044 JE.Soil.210_152037 JE.Soil.210_152810 JE.Soil.210_157854 JE.Soil.210_157972 JE.Soil.210_160763 JE.Soil.210_162714 JE.Soil.210_164501 JE.Soil.210_166479 JE.Soil.210_166520 JE.Soil.210_172481 JE.Soil.210_173318 JE.Soil.210_175054 JE.Soil.210_175080 JE.Soil.210_176026 JE.Soil.210_178207 JE.Soil.210_178248 JE.Soil.210_183957 JE.Soil.210_185526 JE.Soil.210_186584 JE.Soil.210_189725 JE.Soil.210_189826 JE.Soil.210_192377 JE.Soil.210_193157 JE.Soil.210_199249 JE.Soil.210_203227 JE.Soil.210_207290 JE.Soil.210_211133 JE.Soil.210_211289 JE.Soil.210_213404 JE.Soil.210_213743 JE.Soil.210_219955 JE.Soil.210_219975 JE.Soil.210_223796 JE.Soil.210_224608 JE.Soil.210_225231 JE.Soil.210_225732 JE.Soil.210_230120 JE.Soil.210_232078 JE.Soil.210_234868 JE.Soil.210_239943 JE.Soil.210_242790 JE.Soil.210_245074 JE.Soil.210_247392 JE.Soil.210_248026 JE.Soil.210_248732 JE.Soil.210_252336 JE.Soil.210_253599 JE.Soil.210_255134 JE.Soil.210_256290 JE.Soil.210_259132 JE.Soil.210_266395 JE.Soil.210_266475 JE.Soil.210_271381 JE.Soil.210_275802 JE.Soil.210_276550 JE.Soil.210_277898 JE.Soil.210_279624 JE.Soil.210_279732 JE.Soil.210_284567 JE.Soil.210_287492 JE.Soil.210_289630 JE.Soil.210_291410 JE.Soil.210_293165 JE.Soil.210_302158 JE.Soil.210_302958 JE.Soil.210_305898 JE.Soil.210_305984 JE.Soil.210_306435 JE.Soil.210_307260 JE.Soil.210_311355 JE.Soil.210_313056 JE.Soil.210_316063 JE.Soil.210_317463 JE.Soil.210_318010 JE.Soil.210_319437 JE.Soil.210_320542 JE.Soil.210_323358 JE.Soil.210_325069 JE.Soil.210_326606 JE.Soil.210_331075 JE.Soil.210_331819 JE.Soil.210_332391 JE.Soil.210_332554 JE.Soil.210_334285 JE.Soil.210_334412 JE.Soil.210_338012 JE.Soil.210_340692 JE.Soil.210_343572 JE.Soil.210_347592 JE.Soil.210_351745 JE.Soil.210_353922 JE.Soil.210_354163 JE.Soil.210_357144 JE.Soil.210_358124 JE.Soil.210_364588 JE.Soil.210_365024 JE.Soil.210_367186 JE.Soil.210_367541 JE.Soil.210_368969 JE.Soil.210_369914 JE.Soil.210_377917 JE.Soil.210_381383 JE.Soil.210_381638 JE.Soil.210_386198 JE.Soil.210_387270 JE.Soil.210_388062 JE.Soil.210_396060 JE.Soil.210_396551 JE.Soil.210_399384 JE.Soil.210_401858 JE.Soil.210_403005 JE.Soil.210_404499 JE.Soil.210_405390 JE.Soil.210_406378 JE.Soil.210_406464 JE.Soil.210_408115 JE.Soil.210_421656 JE.Soil.210_422869 JE.Soil.210_427671 JE.Soil.210_435591 JE.Soil.210_435778 JE.Soil.210_435984 JE.Soil.210_437366 JE.Soil.210_439064 JE.Soil.210_441698 JE.Soil.210_441734 JE.Soil.210_442045 JE.Soil.210_447885 JE.Soil.210_449816 JE.Soil.210_454617 JE.Soil.210_454994 JE.Soil.210_456615 JE.Soil.210_457040 JE.Soil.210_457655 JE.Soil.210_457792 JE.Soil.210_458715 JE.Soil.210_462555 JE.Soil.210_462703 JE.Soil.210_467515 JE.Soil.210_468525 JE.Soil.210_468916 JE.Soil.210_473124 JE.Soil.210_476491 JE.Soil.210_478984 JE.Soil.210_482756 JE.Soil.210_490079 JE.Soil.210_492278 JE.Soil.210_492692 JE.Soil.210_493634 JE.Soil.210_493929 JE.Soil.210_495770 JE.Soil.210_501689 JE.Soil.210_502461 JE.Soil.210_504344 JE.Soil.210_509196 JE.Soil.210_512267 JE.Soil.210_520563 JE.Soil.210_520720 JE.Soil.210_520807 JE.Soil.210_521624 JE.Soil.210_525675 JE.Soil.210_526622 JE.Soil.210_528751 JE.Soil.210_532101 JE.Soil.210_532227 JE.Soil.210_532840 JE.Soil.210_533052 JE.Soil.210_533145 JE.Soil.210_533888 JE.Soil.210_534518 JE.Soil.210_536196 JE.Soil.210_546458 JE.Soil.210_552498 JE.Soil.210_555037 JE.Soil.210_560071 JE.Soil.210_560420 JE.Soil.210_561728 JE.Soil.210_566598 JE.Soil.210_568551 JE.Soil.210_575037 JE.Soil.210_575358 JE.Soil.210_580309 JE.Soil.210_580458 JE.Soil.210_581291 JE.Soil.210_582640 JE.Soil.210_584531 JE.Soil.210_587947 JE.Soil.210_587973 JE.Soil.210_590906 JE.Soil.210_591585 JE.Soil.210_592614 JE.Soil.210_595913 JE.Soil.210_598807 JE.Soil.210_600829 JE.Soil.210_602180 JE.Soil.210_608101 JE.Soil.210_614974 JE.Soil.210_620479 JE.Soil.210_623462 JE.Soil.210_624475 JE.Soil.210_631986 JE.Soil.210_633076 JE.Soil.210_634085 JE.Soil.210_635401 JE.Soil.210_636309 JE.Soil.210_638180 JE.Soil.210_640395 JE.Soil.210_642160 JE.Soil.210_649603 JE.Soil.210_650947 JE.Soil.210_652103 JE.Soil.210_652678 JE.Soil.210_654701 JE.Soil.210_656387 JE.Soil.210_657578 JE.Soil.210_658458 JE.Soil.210_667727 JE.Soil.210_672431 JE.Soil.210_684743 JE.Soil.210_686083 JE.Soil.210_686652 JE.Soil.210_686748 JE.Soil.210_687067 JE.Soil.210_693942 JE.Soil.210_695968 JE.Soil.210_699405 JE.Soil.210_703323 JE.Soil.210_703658 JE.Soil.210_704587 JE.Soil.210_705603 JE.Soil.210_707284 JE.Soil.210_707392 JE.Soil.210_710785 JE.Soil.210_710873 JE.Soil.210_711500 JE.Soil.210_711537 JE.Soil.210_717789 JE.Soil.210_718089 JE.Soil.210_719589 JE.Soil.210_720686 JE.Soil.210_721977 JE.Soil.210_723983 JE.Soil.210_732204 JE.Soil.210_733049 JE.Soil.210_733104 JE.Soil.210_733442 JE.Soil.210_741035 JE.Soil.210_747453 JE.Soil.210_747745 JE.Soil.210_748459 JE.Soil.210_750988 JE.Soil.210_752122 JE.Soil.210_752668 JE.Soil.210_753785 JE.Soil.210_755043 JE.Soil.210_756871 JE.Soil.210_758592 JE.Soil.210_759294 JE.Soil.210_762268 JE.Soil.210_765492 JE.Soil.210_774314 JE.Soil.210_781279 JE.Soil.210_786876 JE.Soil.210_787974 JE.Soil.210_791738 JE.Soil.210_793616 JE.Soil.210_795449 JE.Soil.210_795958 JE.Soil.210_805555 JE.Soil.210_809781 JE.Soil.210_811563 JE.Soil.210_813704 JE.Soil.210_814273 JE.Soil.210_819486 JE.Soil.210_822438 JE.Soil.210_828522 JE.Soil.210_828796 JE.Soil.210_829151 JE.Soil.210_831538 JE.Soil.210_831637 JE.Soil.210_834329 JE.Soil.210_838722 JE.Soil.210_839546 JE.Soil.210_839672 JE.Soil.210_843283 JE.Soil.210_847967 JE.Soil.210_848135 JE.Soil.210_849352 JE.Soil.210_849641 JE.Soil.210_850563 JE.Soil.210_851300 JE.Soil.210_855840 JE.Soil.210_856797 JE.Soil.210_859095 JE.Soil.210_860681 JE.Soil.210_860893 JE.Soil.210_861235 JE.Soil.210_861664 JE.Soil.210_863937 JE.Soil.210_866377 JE.Soil.210_866698 JE.Soil.210_866942 JE.Soil.210_866953 JE.Soil.210_869042 JE.Soil.210_869730 JE.Soil.210_870053 JE.Soil.210_871300 JE.Soil.210_871455 JE.Soil.210_873673 JE.Soil.210_875644 JE.Soil.210_881644 JE.Soil.210_884874 JE.Soil.210_888134 JE.Soil.210_889122 JE.Soil.210_890846 JE.Soil.210_891355 JE.Soil.210_891894 JE.Soil.210_892406 JE.Soil.210_893692 JE.Soil.210_897731 JE.Soil.210_899663 JE.Soil.210_900549 JE.Soil.210_901291 JE.Soil.210_903875 JE.Soil.210_904989 JE.Soil.210_905579 JE.Soil.210_906247 JE.Soil.210_906557 JE.Soil.210_908729 JE.Soil.210_913165 JE.Soil.210_914037 JE.Soil.210_914105 JE.Soil.210_917813 JE.Soil.210_920225 JE.Soil.210_924911 JE.Soil.210_925933 JE.Soil.210_931150 JE.Soil.214_26802 JE.Soil.214_31179 JE.Soil.214_54301 JE.Soil.214_67058 JE.Soil.214_70329 JE.Soil.214_79690 JE.Soil.214_87560 JE.Soil.214_112583 JE.Soil.214_127256 JE.Soil.214_157531 JE.Soil.214_166436 JE.Soil.214_191831 JE.Soil.214_194585 JE.Soil.214_203800 JE.Soil.214_232260 JE.Soil.214_239683 JE.Soil.214_244164 JE.Soil.214_244630 JE.Soil.214_244821 JE.Soil.214_248982 JE.Soil.214_271172 JE.Soil.214_271218 JE.Soil.214_271970 JE.Soil.214_295843 JE.Soil.214_306829 JE.Soil.214_343601 JE.Soil.214_348079 JE.Soil.214_369357 JE.Soil.214_380038 JE.Soil.214_403306 JE.Soil.214_407547 JE.Soil.214_417072 JE.Soil.214_429974 JE.Soil.214_439342 JE.Soil.214_466298 JE.Soil.214_473913 JE.Soil.214_475907 JE.Soil.214_482827 JE.Soil.214_483139 JE.Soil.214_504670 JE.Soil.214_505616 JE.Soil.214_509414 JE.Soil.214_530459 JE.Soil.214_546963 JE.Soil.214_576507 JE.Soil.214_582320 JE.Soil.214_590380 JE.Soil.214_590478 JE.Soil.214_606204 JE.Soil.214_623423 JE.Soil.214_629841 JE.Soil.214_660225 JE.Soil.214_660267 JE.Soil.214_660314 JE.Soil.214_679470 JE.Soil.214_680003 JE.Soil.214_695033 JE.Soil.214_695718 JE.Soil.214_713355 JE.Soil.214_748062 JE.Soil.214_748065 JE.Soil.214_751367 JE.Soil.214_785631 JE.Soil.214_799230 JE.Soil.214_800146 JE.Soil.214_809539 JE.Soil.214_818491 JE.Soil.214_831280 JE.Soil.214_834357 JE.Soil.214_861469 JE.Soil.214_878287 JE.Soil.214_878330 JE.Soil.214_892675 JE.Soil.214_895108 JE.Soil.214_918680 JE.Soil.214_923379 JE.Soil.214_935533 JE.Soil.214_954618 JE.Soil.214_988211 JE.Soil.214_990087 JE.Soil.214_994896 JE.Soil.214_999842 JE.Soil.214_1007130 JE.Soil.214_1027988 JE.Soil.214_1028667 JE.Soil.214_1035970 JE.Soil.214_1105266 JE.Soil.214_1105759 JE.Soil.214_1115744 JE.Soil.214_1127977 JE.Soil.214_1153279 JE.Soil.214_1153907 JE.Soil.214_1171912 JE.Soil.214_1180566 JE.Soil.214_1188369 JE.Soil.214_1213064 JE.Soil.214_1217606 JE.Soil.214_1236717 JE.Soil.214_1241352 JE.Soil.214_1243348 JE.Soil.214_1244120 JE.Soil.214_1248557 JE.Soil.214_1251105 JE.Soil.214_1254434 JE.Soil.214_1297663 JE.Soil.214_1306900 JE.Soil.214_1313631 JE.Soil.214_1316761 JE.Soil.214_1343079 JE.Soil.214_1355095 JE.Soil.214_1379836 JE.Soil.214_1397668 JE.Soil.214_1397904 JE.Soil.214_1428963 JE.Soil.214_1429587 JE.Soil.214_1432718 JE.Soil.214_1436409 JE.Soil.214_1448212 JE.Soil.214_1462956 JE.Soil.214_1468274 JE.Soil.214_1473506 JE.Soil.214_1485995 JE.Soil.214_1503545 JE.Soil.214_1528493 JE.Soil.214_1530907 JE.Soil.214_1538824 JE.Soil.214_1538977 JE.Soil.214_1541708 JE.Soil.214_1555590 JE.Soil.214_1567756 JE.Soil.214_1567998 JE.Soil.214_1572100 JE.Soil.214_1581668 JE.Soil.214_1597212 JE.Soil.214_1602506 JE.Soil.214_1634640 JE.Soil.214_1648595 JE.Soil.214_1658803 JE.Soil.214_1670549 JE.Soil.214_1681920 JE.Soil.214_1739344 JE.Soil.214_1748512 JE.Soil.214_1750621 JE.Soil.214_1757760 JE.Soil.214_1768380 JE.Soil.214_1776270 JE.Soil.214_1795818 JE.Soil.214_1819005 JE.Soil.214_1839196 JE.Soil.214_1846765 JE.Soil.214_1857757 JE.Soil.214_1860473 JE.Soil.214_1863073 JE.Soil.214_1869827 JE.Soil.214_1890486 JE.Soil.214_1904440 JE.Soil.214_1914794 JE.Soil.214_1947233 JE.Soil.214_1957890 JE.Soil.214_1975945 JE.Soil.214_1977676 JE.Soil.214_1978142 JE.Soil.214_1979050 JE.Soil.214_1992207 JE.Soil.214_1994821 JE.Soil.214_1996642 JE.Soil.214_2038328 JE.Soil.214_2048399 JE.Soil.214_2069094 JE.Soil.214_2122014 JE.Soil.214_2128652 JE.Soil.214_2143993 JE.Soil.214_2144551 JE.Soil.214_2145181 JE.Soil.214_2149553 JE.Soil.214_2200382 JE.Soil.214_2206677 JE.Soil.214_2207490 JE.Soil.214_2223590 JE.Soil.214_2226473 JE.Soil.214_2228186 JE.Soil.214_2239341 JE.Soil.214_2249102 JE.Soil.214_2252860 JE.Soil.214_2261761 JE.Soil.214_2266124 JE.Soil.214_2280533 JE.Soil.214_2288158 JE.Soil.214_2290928 JE.Soil.214_2293145 JE.Soil.214_2300388 JE.Soil.214_2303687 JE.Soil.214_2305919 JE.Soil.214_2307604 JE.Soil.214_2321602 JE.Soil.214_2323220 JE.Soil.214_2323794 JE.Soil.214_2337614 JE.Soil.214_2343769 JE.Soil.214_2358042 JE.Soil.214_2362792 JE.Soil.214_2363593 JE.Soil.214_2364226 JE.Soil.214_2382164 JE.Soil.214_2395445 JE.Soil.214_2395617 JE.Soil.214_2430152 JE.Soil.214_2448416 JE.Soil.214_2462706 JE.Soil.214_2463161 JE.Soil.214_2497932 JE.Soil.214_2512483 JE.Soil.214_2519587 JE.Soil.214_2521065 JE.Soil.214_2525448 JE.Soil.214_2525705 JE.Soil.214_2527829 JE.Soil.214_2530536 JE.Soil.214_2532820 JE.Soil.214_2544105 JE.Soil.214_2545377 JE.Soil.214_2550284 JE.Soil.214_2556313 JE.Soil.214_2556934 JE.Soil.214_2557794 JE.Soil.214_2562234 JE.Soil.214_2565391 JE.Soil.214_2593207 JE.Soil.214_2602936 JE.Soil.214_2604668 JE.Soil.214_2613298 JE.Soil.214_2615199 JE.Soil.214_2619811 JE.Soil.214_2648820 JE.Soil.214_2659354 JE.Soil.214_2665177 JE.Soil.214_2669202 JE.Soil.214_2678884 JE.Soil.214_2701725 JE.Soil.214_2708467 JE.Soil.214_2711747 JE.Soil.214_2711812 JE.Soil.214_2734943 JE.Soil.214_2736737 JE.Soil.214_2760277 JE.Soil.214_2762403 JE.Soil.214_2766766 JE.Soil.214_2780220 JE.Soil.214_2785231 JE.Soil.218_10420 JE.Soil.218_13552 JE.Soil.218_13750 JE.Soil.218_17106 JE.Soil.218_24715 JE.Soil.218_24853 JE.Soil.218_32410 JE.Soil.218_34355 JE.Soil.218_34360 JE.Soil.218_34740 JE.Soil.218_45386 JE.Soil.218_47556 JE.Soil.218_47639 JE.Soil.218_57869 JE.Soil.218_58554 JE.Soil.218_66717 JE.Soil.218_67534 JE.Soil.218_86952 JE.Soil.218_92839 JE.Soil.218_93085 JE.Soil.218_95236 JE.Soil.218_96487 JE.Soil.218_98273 JE.Soil.218_136971 JE.Soil.218_142737 JE.Soil.218_143441 JE.Soil.218_161027 JE.Soil.218_193272 JE.Soil.218_193834 JE.Soil.218_197237 JE.Soil.218_203915 JE.Soil.218_206955 JE.Soil.218_223336 JE.Soil.218_233638 JE.Soil.218_240677 JE.Soil.218_242050 JE.Soil.218_242401 JE.Soil.218_242440 JE.Soil.218_258331 JE.Soil.218_277725 JE.Soil.218_291015 JE.Soil.218_297814 JE.Soil.218_298019 JE.Soil.218_303830 JE.Soil.218_312119 JE.Soil.218_314516 JE.Soil.218_321588 JE.Soil.218_328980 JE.Soil.218_333091 JE.Soil.218_352549 JE.Soil.218_363867 JE.Soil.218_370457 JE.Soil.218_372734 JE.Soil.218_382745 JE.Soil.218_387740 JE.Soil.218_400727 JE.Soil.218_420715 JE.Soil.218_431227 JE.Soil.218_440972 JE.Soil.218_441163 JE.Soil.218_442876 JE.Soil.218_445456 JE.Soil.218_450610 JE.Soil.218_460981 JE.Soil.218_462638 JE.Soil.218_463090 JE.Soil.218_465891 JE.Soil.218_475948 JE.Soil.218_478196 JE.Soil.218_482882 JE.Soil.218_483078 JE.Soil.218_486084 JE.Soil.218_492947 JE.Soil.218_493494 JE.Soil.218_495773 JE.Soil.218_512406 JE.Soil.218_514982 JE.Soil.218_533652 JE.Soil.218_546797 JE.Soil.218_555825 JE.Soil.218_564410 JE.Soil.218_578796 JE.Soil.218_590934 JE.Soil.218_594138 JE.Soil.218_641058 JE.Soil.218_657699 JE.Soil.218_663330 JE.Soil.218_681432 JE.Soil.218_692617 JE.Soil.218_698510 JE.Soil.218_706270 JE.Soil.218_712424 JE.Soil.218_712716 JE.Soil.218_713271 JE.Soil.218_718441 JE.Soil.218_723497 JE.Soil.218_730798 JE.Soil.218_747856 JE.Soil.218_755074 JE.Soil.218_755162 JE.Soil.218_756812 JE.Soil.218_758692 JE.Soil.218_759919 JE.Soil.218_768939 JE.Soil.218_779758 JE.Soil.218_787966 JE.Soil.218_809702 JE.Soil.218_821768 JE.Soil.218_822412 JE.Soil.218_824927 JE.Soil.218_841855 JE.Soil.218_848073 JE.Soil.218_854699 JE.Soil.218_864506 JE.Soil.218_877593 JE.Soil.218_901281 JE.Soil.218_902566 JE.Soil.218_902609 JE.Soil.218_903029 JE.Soil.218_916642 JE.Soil.218_926799 JE.Soil.218_931764 JE.Soil.218_953732 JE.Soil.218_954994 JE.Soil.218_957053 JE.Soil.218_958053 JE.Soil.218_971048 JE.Soil.218_976598 JE.Soil.218_990273 JE.Soil.218_992408 JE.Soil.218_999192 JE.Soil.218_999765 JE.Soil.218_1006839 JE.Soil.218_1011929 JE.Soil.218_1014290 JE.Soil.218_1019740 JE.Soil.218_1019837 JE.Soil.218_1022218 JE.Soil.218_1033673 JE.Soil.218_1034931 JE.Soil.218_1047422 JE.Soil.218_1051534 JE.Soil.218_1067453 JE.Soil.218_1070577 JE.Soil.218_1089395 JE.Soil.218_1092951 JE.Soil.218_1095260 JE.Soil.218_1120296 JE.Soil.218_1126063 JE.Soil.218_1126563 JE.Soil.218_1127131 JE.Soil.218_1128285 JE.Soil.218_1158475 JE.Soil.218_1160496 JE.Soil.218_1184254 JE.Soil.218_1196648 JE.Soil.218_1200544 JE.Soil.218_1223828 JE.Soil.218_1225996 JE.Soil.218_1226922 JE.Soil.218_1229322 JE.Soil.218_1232134 JE.Soil.218_1232418 JE.Soil.218_1233892 JE.Soil.218_1249900 JE.Soil.218_1256391 JE.Soil.218_1258940 JE.Soil.218_1263721 JE.Soil.218_1267697 JE.Soil.218_1281473 JE.Soil.218_1284420 JE.Soil.218_1290913 JE.Soil.218_1293484 JE.Soil.218_1305722 JE.Soil.218_1306892 JE.Soil.218_1307877 JE.Soil.218_1336198 JE.Soil.218_1349792 JE.Soil.218_1350178 JE.Soil.218_1350224 JE.Soil.218_1351076 JE.Soil.218_1362075 JE.Soil.218_1363939 JE.Soil.218_1366199 JE.Soil.218_1374522 JE.Soil.218_1384911 JE.Soil.218_1385592 JE.Soil.218_1386228 JE.Soil.218_1387463 JE.Soil.218_1387933 JE.Soil.218_1389845 JE.Soil.218_1402664 JE.Soil.218_1415746 JE.Soil.218_1439145 JE.Soil.218_1440483 JE.Soil.218_1444693 JE.Soil.218_1451383 JE.Soil.218_1458866 JE.Soil.218_1460936 JE.Soil.218_1461041 JE.Soil.218_1464982 JE.Soil.218_1477352 JE.Soil.218_1487668 JE.Soil.218_1502500 JE.Soil.218_1505106 JE.Soil.218_1521051 JE.Soil.218_1521601 JE.Soil.218_1522984 JE.Soil.218_1530887 JE.Soil.218_1531848 JE.Soil.218_1537726 JE.Soil.218_1570001 JE.Soil.218_1571474 JE.Soil.218_1576990 JE.Soil.218_1577728 JE.Soil.218_1585262 JE.Soil.218_1596976 JE.Soil.218_1598632 JE.Soil.218_1600023 JE.Soil.218_1602174 JE.Soil.218_1607457 JE.Soil.218_1628040 JE.Soil.218_1629601 JE.Soil.218_1631299 JE.Soil.218_1633971 JE.Soil.218_1639506 JE.Soil.218_1652598 JE.Soil.218_1653690 JE.Soil.218_1658211 JE.Soil.218_1661805 JE.Soil.218_1667994 JE.Soil.218_1678817 JE.Soil.218_1680982 JE.Soil.218_1689558 JE.Soil.218_1690883 JE.Soil.218_1696797 JE.Soil.218_1703700 JE.Soil.222_6830 JE.Soil.222_35317 JE.Soil.222_36025 JE.Soil.222_50621 JE.Soil.222_62731 JE.Soil.222_67181 JE.Soil.222_86815 JE.Soil.222_88222 JE.Soil.222_98561 JE.Soil.222_107080 JE.Soil.222_111303 JE.Soil.222_111960 JE.Soil.222_112045 JE.Soil.222_115427 JE.Soil.222_115823 JE.Soil.222_115884 JE.Soil.222_123604 JE.Soil.222_124290 JE.Soil.222_131499 JE.Soil.222_141026 JE.Soil.222_153172 JE.Soil.222_164357 JE.Soil.222_175960 JE.Soil.222_206083 JE.Soil.222_212834 JE.Soil.222_218895 JE.Soil.222_219076 JE.Soil.222_221860 JE.Soil.222_222460 JE.Soil.222_228019 JE.Soil.222_235106 JE.Soil.222_235732 JE.Soil.222_246698 JE.Soil.222_263534 JE.Soil.222_264896 JE.Soil.222_274916 JE.Soil.222_280644 JE.Soil.222_312072 JE.Soil.222_331971 JE.Soil.222_353564 JE.Soil.222_366588 JE.Soil.222_371883 JE.Soil.222_377029 JE.Soil.222_377643 JE.Soil.222_388865 JE.Soil.222_402810 JE.Soil.222_406771 JE.Soil.222_409928 JE.Soil.222_431097 JE.Soil.222_431164 JE.Soil.222_442328 JE.Soil.222_454245 JE.Soil.222_465422 JE.Soil.222_466062 JE.Soil.222_491558 JE.Soil.222_499161 JE.Soil.222_512693 JE.Soil.222_521738 JE.Soil.222_525083 JE.Soil.222_564615 JE.Soil.222_564825 JE.Soil.222_574348 JE.Soil.222_581323 JE.Soil.222_582145 JE.Soil.222_592513 JE.Soil.222_615368 JE.Soil.222_656533 JE.Soil.222_675330 JE.Soil.222_685553 JE.Soil.222_687480 JE.Soil.222_690232 JE.Soil.222_705181 JE.Soil.222_710670 JE.Soil.222_716592 JE.Soil.222_721220 JE.Soil.222_722588 JE.Soil.222_727920 JE.Soil.222_730352 JE.Soil.222_732603 JE.Soil.222_736360 JE.Soil.222_742296 JE.Soil.222_743848 JE.Soil.222_765017 JE.Soil.222_773284 JE.Soil.222_788835 JE.Soil.222_793379 JE.Soil.222_797575 JE.Soil.222_801799 JE.Soil.222_802387 JE.Soil.222_825893 JE.Soil.222_834533 JE.Soil.222_887099 JE.Soil.222_898992 JE.Soil.222_900177 JE.Soil.222_912009 JE.Soil.222_913830 JE.Soil.222_917818 JE.Soil.222_919965 JE.Soil.222_933485 JE.Soil.222_939667 JE.Soil.222_948123 JE.Soil.222_948901 JE.Soil.222_959164 JE.Soil.222_974018 JE.Soil.222_996996 JE.Soil.222_1010360 JE.Soil.222_1017942 JE.Soil.222_1024584 JE.Soil.222_1026442 JE.Soil.222_1029743 JE.Soil.222_1029751 JE.Soil.222_1038437 JE.Soil.222_1050085 JE.Soil.222_1051360 JE.Soil.222_1065577 JE.Soil.222_1070083 JE.Soil.222_1079267 JE.Soil.222_1089276 JE.Soil.222_1092409 JE.Soil.222_1096974 JE.Soil.222_1121783 JE.Soil.222_1128946 JE.Soil.222_1139181 JE.Soil.222_1140366 JE.Soil.222_1152315 JE.Soil.222_1164144 JE.Soil.222_1179611 JE.Soil.222_1187241 JE.Soil.222_1201745 JE.Soil.222_1220521 JE.Soil.222_1220640 JE.Soil.222_1220726 JE.Soil.222_1245001 JE.Soil.222_1254862 JE.Soil.222_1269826 JE.Soil.222_1276850 JE.Soil.222_1279399 JE.Soil.222_1284632 JE.Soil.222_1294138 JE.Soil.222_1296567 JE.Soil.222_1308768 JE.Soil.222_1339514 JE.Soil.222_1355272 JE.Soil.222_1355487 JE.Soil.222_1371702 JE.Soil.222_1384605 JE.Soil.222_1399063 JE.Soil.222_1403842 JE.Soil.222_1451417 JE.Soil.222_1463972 JE.Soil.222_1469336 JE.Soil.222_1488300 JE.Soil.222_1505416 JE.Soil.222_1506704 JE.Soil.222_1507156 JE.Soil.222_1521156 JE.Soil.222_1521176 JE.Soil.222_1531625 JE.Soil.222_1535741 JE.Soil.222_1536823 JE.Soil.222_1541516 JE.Soil.222_1561370 JE.Soil.222_1562434 JE.Soil.222_1588186 JE.Soil.222_1595127 JE.Soil.222_1618902 JE.Soil.222_1651924 JE.Soil.222_1659539 JE.Soil.222_1660318 JE.Soil.222_1662423 JE.Soil.222_1664942 JE.Soil.222_1668711 JE.Soil.222_1670624 JE.Soil.222_1674911 JE.Soil.222_1676262 JE.Soil.222_1682136 JE.Soil.222_1691259 JE.Soil.222_1691315 JE.Soil.222_1704067 JE.Soil.222_1711188 JE.Soil.222_1729108 JE.Soil.222_1736747 JE.Soil.222_1737094 JE.Soil.222_1756754 JE.Soil.222_1760091 JE.Soil.222_1766537 JE.Soil.222_1780451 JE.Soil.222_1784532 JE.Soil.222_1786657 JE.Soil.222_1809992 JE.Soil.222_1810685 JE.Soil.222_1814282 JE.Soil.222_1828890 JE.Soil.222_1836191 JE.Soil.222_1839392 JE.Soil.222_1850151 JE.Soil.222_1854232 JE.Soil.222_1856584 JE.Soil.222_1874537 JE.Soil.222_1882213 JE.Soil.222_1886754 JE.Soil.222_1887728 JE.Soil.222_1888408 JE.Soil.222_1890267 JE.Soil.222_1895362 JE.Soil.222_1897201 JE.Soil.222_1917214 JE.Soil.222_1922731 JE.Soil.222_1946671 JE.Soil.222_1984414 JE.Soil.222_1986935 JE.Soil.222_1987644 JE.Soil.222_1990574 JE.Soil.222_1994774 JE.Soil.222_1996596 JE.Soil.222_1999587 JE.Soil.222_2003644 JE.Soil.222_2020041 JE.Soil.222_2023473 JE.Soil.222_2057256 JE.Soil.222_2064212 JE.Soil.222_2070228 JE.Soil.222_2085522 JE.Soil.222_2086235 JE.Soil.222_2089936 JE.Soil.222_2096212 JE.Soil.222_2123023 JE.Soil.222_2156128 JE.Soil.222_2161277 JE.Soil.222_2161427 JE.Soil.222_2162099 JE.Soil.222_2173719 JE.Soil.222_2221797 JE.Soil.222_2231266 JE.Soil.222_2236226 JE.Soil.222_2236632 JE.Soil.222_2246027 JE.Soil.222_2249073 JE.Soil.222_2256812 JE.Soil.222_2257335 JE.Soil.222_2263286 JE.Soil.222_2270067 JE.Soil.222_2271487 JE.Soil.222_2273997 JE.Soil.222_2285874 JE.Soil.222_2289653 JE.Soil.222_2295835 JE.Soil.222_2301450 JE.Soil.222_2307408 JE.Soil.222_2312600 JE.Soil.222_2312718 JE.Soil.222_2324688 JE.Soil.222_2326218 JE.Soil.222_2327635 JE.Soil.222_2341941 JE.Soil.222_2356763 JE.Soil.222_2372166 JE.Soil.222_2374768 JE.Soil.222_2381195 JE.Soil.222_2407108 JE.Soil.222_2413959 JE.Soil.222_2437574 JE.Soil.222_2471623 JE.Soil.222_2472737 JE.Soil.222_2477650 JE.Soil.222_2478285 JE.Soil.222_2487353 JE.Soil.222_2503299 JE.Soil.222_2525608 JE.Soil.222_2526296 JE.Soil.222_2533176 JE.Soil.222_2552732 JE.Soil.222_2564851 JE.Soil.222_2567699 JE.Soil.222_2571063 JE.Soil.222_2574841 JE.Soil.222_2579349 JE.Soil.222_2585834 JE.Soil.222_2607817 JE.Soil.222_2627072 JE.Soil.222_2663455 JE.Soil.222_2687088 JE.Soil.222_2687257 JE.Soil.222_2691000 JE.Soil.222_2691631 JE.Soil.22_22306 JE.Soil.22_28077 JE.Soil.22_37581 JE.Soil.22_40616 JE.Soil.22_41040 JE.Soil.22_42976 JE.Soil.22_47052 JE.Soil.22_59199 JE.Soil.22_63208 JE.Soil.22_67190 JE.Soil.22_77283 JE.Soil.22_103009 JE.Soil.22_105966 JE.Soil.22_110719 JE.Soil.22_111589 JE.Soil.22_113119 JE.Soil.22_119998 JE.Soil.22_120971 JE.Soil.22_123214 JE.Soil.22_129656 JE.Soil.22_144098 JE.Soil.22_144662 JE.Soil.22_165713 JE.Soil.22_165954 JE.Soil.22_167400 JE.Soil.22_169783 JE.Soil.22_176828 JE.Soil.22_186839 JE.Soil.22_204147 JE.Soil.22_249673 JE.Soil.22_258003 JE.Soil.22_281385 JE.Soil.22_285537 JE.Soil.22_303825 JE.Soil.22_309144 JE.Soil.22_313212 JE.Soil.22_331940 JE.Soil.22_337433 JE.Soil.22_344349 JE.Soil.22_345057 JE.Soil.22_361225 JE.Soil.22_362744 JE.Soil.22_374401 JE.Soil.22_387616 JE.Soil.22_395416 JE.Soil.22_403377 JE.Soil.22_422855 JE.Soil.22_437476 JE.Soil.22_437658 JE.Soil.22_440058 JE.Soil.22_443313 JE.Soil.22_456813 JE.Soil.22_459098 JE.Soil.22_476432 JE.Soil.22_486879 JE.Soil.22_490533 JE.Soil.22_490570 JE.Soil.22_514900 JE.Soil.22_521120 JE.Soil.22_522740 JE.Soil.22_525805 JE.Soil.22_529572 JE.Soil.22_534170 JE.Soil.22_535759 JE.Soil.22_554884 JE.Soil.22_560705 JE.Soil.22_566009 JE.Soil.22_566333 JE.Soil.22_566825 JE.Soil.22_576408 JE.Soil.22_598843 JE.Soil.22_606500 JE.Soil.22_626417 JE.Soil.22_636646 JE.Soil.22_638525 JE.Soil.22_646339 JE.Soil.22_647759 JE.Soil.22_653059 JE.Soil.22_671301 JE.Soil.22_671457 JE.Soil.22_673424 JE.Soil.22_674592 JE.Soil.22_683625 JE.Soil.22_685396 JE.Soil.22_708004 JE.Soil.22_711741 JE.Soil.22_725308 JE.Soil.22_726301 JE.Soil.22_733894 JE.Soil.22_734383 JE.Soil.22_737883 JE.Soil.22_740923 JE.Soil.22_765236 JE.Soil.22_765821 JE.Soil.22_766010 JE.Soil.22_767420 JE.Soil.22_768831 JE.Soil.22_769009 JE.Soil.22_773193 JE.Soil.22_775949 JE.Soil.22_784950 JE.Soil.22_790083 JE.Soil.22_808177 JE.Soil.22_810129 JE.Soil.22_814352 JE.Soil.22_815786 JE.Soil.22_821385 JE.Soil.22_825859 JE.Soil.22_848486 JE.Soil.22_856045 JE.Soil.22_863811 JE.Soil.22_867842 JE.Soil.22_872510 JE.Soil.22_873878 JE.Soil.22_876159 JE.Soil.22_882011 JE.Soil.22_883487 JE.Soil.22_887413 JE.Soil.22_888230 JE.Soil.22_893111 JE.Soil.22_898505 JE.Soil.22_900945 JE.Soil.22_908332 JE.Soil.22_909407 JE.Soil.22_910306 JE.Soil.22_916777 JE.Soil.22_922410 JE.Soil.22_926382 JE.Soil.22_926866 JE.Soil.22_932262 JE.Soil.22_940440 JE.Soil.22_943024 JE.Soil.22_961488 JE.Soil.22_981620 JE.Soil.22_983964 JE.Soil.22_991756 JE.Soil.22_1020412 JE.Soil.22_1022042 JE.Soil.22_1024191 JE.Soil.22_1036030 JE.Soil.22_1036458 JE.Soil.22_1044990 JE.Soil.22_1045043 JE.Soil.22_1045419 JE.Soil.22_1054966 JE.Soil.22_1056998 JE.Soil.22_1071212 JE.Soil.22_1072832 JE.Soil.22_1078346 JE.Soil.22_1097039 JE.Soil.22_1104064 JE.Soil.22_1104239 JE.Soil.22_1107631 JE.Soil.22_1110762 JE.Soil.22_1114583 JE.Soil.22_1118011 JE.Soil.22_1125597 JE.Soil.22_1149187 JE.Soil.22_1151685 JE.Soil.22_1160494 JE.Soil.22_1163572 JE.Soil.22_1164919 JE.Soil.22_1174955 JE.Soil.22_1178279 JE.Soil.22_1189610 JE.Soil.22_1192382 JE.Soil.22_1195051 JE.Soil.22_1205512 JE.Soil.22_1206046 JE.Soil.22_1212729 JE.Soil.22_1225738 JE.Soil.22_1225847 JE.Soil.22_1230290 JE.Soil.22_1237174 JE.Soil.22_1242117 JE.Soil.22_1242683 JE.Soil.22_1247992 JE.Soil.22_1254328 JE.Soil.22_1257997 JE.Soil.22_1264833 JE.Soil.22_1274118 JE.Soil.22_1284423 JE.Soil.22_1291762 JE.Soil.22_1291955 JE.Soil.22_1295815 JE.Soil.22_1301006 JE.Soil.22_1313976 JE.Soil.22_1319214 JE.Soil.22_1325646 JE.Soil.22_1334951 JE.Soil.22_1338222 JE.Soil.22_1339866 JE.Soil.22_1344837 JE.Soil.22_1357842 JE.Soil.22_1358021 JE.Soil.22_1364452 JE.Soil.22_1378159 JE.Soil.22_1381869 JE.Soil.22_1382598 JE.Soil.22_1398567 JE.Soil.22_1398804 JE.Soil.22_1406624 JE.Soil.22_1407234 JE.Soil.22_1419000 JE.Soil.22_1419138 JE.Soil.22_1427364 JE.Soil.22_1430586 JE.Soil.22_1448102 JE.Soil.22_1456587 JE.Soil.22_1460978 JE.Soil.22_1462470 JE.Soil.22_1468587 JE.Soil.22_1470011 JE.Soil.22_1476181 JE.Soil.22_1478587 JE.Soil.22_1479983 JE.Soil.22_1485247 JE.Soil.22_1499911 JE.Soil.22_1502313 JE.Soil.22_1511431 JE.Soil.22_1515147 JE.Soil.22_1526425 JE.Soil.22_1531725 JE.Soil.22_1534256 JE.Soil.22_1537729 JE.Soil.22_1547198 JE.Soil.22_1555892 JE.Soil.22_1559443 JE.Soil.22_1562807 JE.Soil.22_1576388 JE.Soil.22_1577394 JE.Soil.22_1584492 JE.Soil.22_1584599 JE.Soil.22_1584946 JE.Soil.22_1586283 JE.Soil.22_1601899 JE.Soil.22_1612067 JE.Soil.22_1623327 JE.Soil.22_1637062 JE.Soil.22_1643608 JE.Soil.22_1647557 JE.Soil.22_1658874 JE.Soil.22_1675830 JE.Soil.22_1676022 JE.Soil.22_1682529 JE.Soil.22_1682969 JE.Soil.22_1697121 JE.Soil.22_1697787 JE.Soil.22_1715187 JE.Soil.22_1717641 JE.Soil.22_1720961 JE.Soil.22_1721381 JE.Soil.22_1733703 JE.Soil.22_1748385 JE.Soil.22_1748698 JE.Soil.22_1750506 JE.Soil.22_1758355 JE.Soil.22_1762851 JE.Soil.22_1774742 JE.Soil.22_1776927 JE.Soil.22_1783517 JE.Soil.22_1786513 JE.Soil.22_1786990 JE.Soil.22_1799170 JE.Soil.22_1805278 JE.Soil.22_1814303 JE.Soil.22_1818011 JE.Soil.22_1818079 JE.Soil.22_1819851 JE.Soil.22_1822602 JE.Soil.22_1822693 JE.Soil.22_1826903 JE.Soil.22_1835525 JE.Soil.22_1836677 JE.Soil.22_1856063 JE.Soil.22_1863961 JE.Soil.22_1871570 JE.Soil.22_1875773 JE.Soil.22_1875833 JE.Soil.22_1878113 JE.Soil.22_1902639 JE.Soil.22_1905614 JE.Soil.22_1915867 JE.Soil.22_1922729 JE.Soil.22_1928493 JE.Soil.22_1931876 JE.Soil.22_1935813 JE.Soil.22_1939286 JE.Soil.22_1941540 JE.Soil.22_1946729 JE.Soil.22_1949509 JE.Soil.22_1950289 JE.Soil.22_1951734 JE.Soil.22_1953870 JE.Soil.22_1958050 JE.Soil.22_1960708 JE.Soil.22_1963501 JE.Soil.22_1963523 JE.Soil.22_1968519 JE.Soil.22_1974743 JE.Soil.22_1977794 JE.Soil.22_1993244 JE.Soil.22_2014474 JE.Soil.22_2037461 JE.Soil.22_2037626 JE.Soil.22_2037741 JE.Soil.22_2050845 JE.Soil.22_2057234 JE.Soil.22_2058279 JE.Soil.22_2071985 JE.Soil.22_2077070 JE.Soil.22_2082655 JE.Soil.22_2086033 JE.Soil.22_2094578 JE.Soil.22_2095853 JE.Soil.22_2100736 JE.Soil.22_2105932 JE.Soil.234_109084 JE.Soil.234_141524 JE.Soil.234_375738 JE.Soil.234_460918 JE.Soil.234_586455 JE.Soil.234_647982 JE.Soil.234_698662 JE.Soil.234_905824 JE.Soil.234_1012677 JE.Soil.234_1177272 JE.Soil.234_1453805 JE.Soil.234_1458840 JE.Soil.234_1725552 JE.Soil.234_1863677 JE.Soil.234_1864139 JE.Soil.234_1886357 JE.Soil.234_1894159 JE.Soil.234_1937924 JE.Soil.234_1945386 JE.Soil.250_103201 JE.Soil.250_184761 JE.Soil.250_193036 JE.Soil.250_214620 JE.Soil.250_227342 JE.Soil.250_260527 JE.Soil.250_474794 JE.Soil.250_508270 JE.Soil.250_561261 JE.Soil.250_629603 JE.Soil.250_755926 JE.Soil.250_861642 JE.Soil.250_1047233 JE.Soil.250_1087415 JE.Soil.250_1207029 JE.Soil.250_1453346 JE.Soil.250_1575377 JE.Soil.250_1629163 JE.Soil.254_119173 JE.Soil.254_512414 JE.Soil.254_577120 JE.Soil.254_830370 JE.Soil.254_1035021 JE.Soil.254_1036480 JE.Soil.258_4491 JE.Soil.258_249405 JE.Soil.258_352783 JE.Soil.258_570456 JE.Soil.258_580551 JE.Soil.258_712183 JE.Soil.258_759844 JE.Soil.258_780577 JE.Soil.258_877500 JE.Soil.258_877732 JE.Soil.258_1138192 JE.Soil.258_1155457 JE.Soil.258_1177395 JE.Soil.258_1204001 JE.Soil.258_1282971 JE.Soil.258_1375063 JE.Soil.258_1569427 JE.Soil.258_1573903 JE.Soil.258_1595910 JE.Soil.258_1602345 JE.Soil.258_1620213 JE.Soil.258_1631010 JE.Soil.258_1651351 JE.Soil.258_1791107 JE.Soil.262_37014 JE.Soil.262_180249 JE.Soil.262_307567 JE.Soil.262_908066 JE.Soil.262_1196239 JE.Soil.262_1282276 JE.Soil.266_73012 JE.Soil.266_705535 JE.Soil.266_899171 JE.Soil.266_1606539 JE.Soil.266_1667807 JE.Soil.266_1729778 JE.Soil.26_10581 JE.Soil.26_11464 JE.Soil.26_14205 JE.Soil.26_20127 JE.Soil.26_21532 JE.Soil.26_44951 JE.Soil.26_45177 JE.Soil.26_62396 JE.Soil.26_62424 JE.Soil.26_65535 JE.Soil.26_81536 JE.Soil.26_82374 JE.Soil.26_83066 JE.Soil.26_86670 JE.Soil.26_89162 JE.Soil.26_89945 JE.Soil.26_93501 JE.Soil.26_93618 JE.Soil.26_96380 JE.Soil.26_102773 JE.Soil.26_126409 JE.Soil.26_135507 JE.Soil.26_143712 JE.Soil.26_151247 JE.Soil.26_152898 JE.Soil.26_153555 JE.Soil.26_156626 JE.Soil.26_169104 JE.Soil.26_169351 JE.Soil.26_176223 JE.Soil.26_177672 JE.Soil.26_178478 JE.Soil.26_179969 JE.Soil.26_187984 JE.Soil.26_188159 JE.Soil.26_199910 JE.Soil.26_205560 JE.Soil.26_206946 JE.Soil.26_222670 JE.Soil.26_235275 JE.Soil.26_235993 JE.Soil.26_237904 JE.Soil.26_244781 JE.Soil.26_261645 JE.Soil.26_262418 JE.Soil.26_268737 JE.Soil.26_285626 JE.Soil.26_287812 JE.Soil.26_288435 JE.Soil.26_297099 JE.Soil.26_298619 JE.Soil.26_305197 JE.Soil.26_308714 JE.Soil.26_318021 JE.Soil.26_324475 JE.Soil.26_325682 JE.Soil.26_341777 JE.Soil.26_345861 JE.Soil.26_352510 JE.Soil.26_353749 JE.Soil.26_354665 JE.Soil.26_356542 JE.Soil.26_358009 JE.Soil.26_379233 JE.Soil.26_395335 JE.Soil.26_397478 JE.Soil.26_406262 JE.Soil.26_413186 JE.Soil.26_416559 JE.Soil.26_423852 JE.Soil.26_428378 JE.Soil.26_429577 JE.Soil.26_431553 JE.Soil.26_445673 JE.Soil.26_448293 JE.Soil.26_448687 JE.Soil.26_451273 JE.Soil.26_452380 JE.Soil.26_453853 JE.Soil.26_453939 JE.Soil.26_454581 JE.Soil.26_463022 JE.Soil.26_463026 JE.Soil.26_469030 JE.Soil.26_472670 JE.Soil.26_487629 JE.Soil.26_491290 JE.Soil.26_492584 JE.Soil.26_506863 JE.Soil.26_516183 JE.Soil.26_521731 JE.Soil.26_523631 JE.Soil.26_526690 JE.Soil.26_528314 JE.Soil.26_533537 JE.Soil.26_533642 JE.Soil.26_533769 JE.Soil.26_536012 JE.Soil.26_546844 JE.Soil.26_552051 JE.Soil.26_552453 JE.Soil.26_553579 JE.Soil.26_564485 JE.Soil.26_566440 JE.Soil.26_568039 JE.Soil.26_575444 JE.Soil.26_576756 JE.Soil.26_582149 JE.Soil.26_595808 JE.Soil.26_596184 JE.Soil.26_597274 JE.Soil.26_599575 JE.Soil.26_600419 JE.Soil.26_609654 JE.Soil.26_619422 JE.Soil.26_620065 JE.Soil.26_622127 JE.Soil.26_626705 JE.Soil.26_631514 JE.Soil.26_635032 JE.Soil.26_638262 JE.Soil.26_644925 JE.Soil.26_647244 JE.Soil.26_674692 JE.Soil.26_682748 JE.Soil.26_683957 JE.Soil.26_684914 JE.Soil.26_685628 JE.Soil.26_689623 JE.Soil.26_699775 JE.Soil.26_705216 JE.Soil.26_707499 JE.Soil.26_709753 JE.Soil.26_724345 JE.Soil.26_727684 JE.Soil.26_728219 JE.Soil.26_730291 JE.Soil.26_731557 JE.Soil.26_745004 JE.Soil.26_745125 JE.Soil.26_746051 JE.Soil.26_746663 JE.Soil.26_747427 JE.Soil.26_748725 JE.Soil.26_751278 JE.Soil.26_753811 JE.Soil.26_757594 JE.Soil.26_758510 JE.Soil.26_765377 JE.Soil.26_766177 JE.Soil.26_774261 JE.Soil.26_774835 JE.Soil.26_779284 JE.Soil.26_779977 JE.Soil.26_780709 JE.Soil.26_780735 JE.Soil.26_785366 JE.Soil.26_785488 JE.Soil.26_786316 JE.Soil.26_802985 JE.Soil.26_807121 JE.Soil.26_811688 JE.Soil.26_812694 JE.Soil.26_816324 JE.Soil.26_823152 JE.Soil.26_826317 JE.Soil.26_837217 JE.Soil.26_837253 JE.Soil.26_848199 JE.Soil.26_848640 JE.Soil.26_851316 JE.Soil.26_855897 JE.Soil.26_858752 JE.Soil.26_860878 JE.Soil.26_862341 JE.Soil.26_867090 JE.Soil.26_867270 JE.Soil.26_870380 JE.Soil.26_881101 JE.Soil.26_883148 JE.Soil.26_890688 JE.Soil.26_897491 JE.Soil.26_912993 JE.Soil.26_913635 JE.Soil.26_913796 JE.Soil.26_920683 JE.Soil.26_921999 JE.Soil.26_924716 JE.Soil.26_930653 JE.Soil.26_930970 JE.Soil.26_942999 JE.Soil.26_947619 JE.Soil.26_954949 JE.Soil.26_959051 JE.Soil.26_960124 JE.Soil.26_962666 JE.Soil.26_971656 JE.Soil.26_975179 JE.Soil.26_976461 JE.Soil.26_981021 JE.Soil.26_981068 JE.Soil.26_983098 JE.Soil.26_990859 JE.Soil.26_990938 JE.Soil.26_994260 JE.Soil.26_997856 JE.Soil.26_1009105 JE.Soil.26_1010203 JE.Soil.26_1011604 JE.Soil.26_1011641 JE.Soil.26_1023834 JE.Soil.26_1029528 JE.Soil.26_1030373 JE.Soil.26_1030374 JE.Soil.26_1030500 JE.Soil.26_1038554 JE.Soil.26_1040352 JE.Soil.26_1040431 JE.Soil.26_1041072 JE.Soil.26_1044569 JE.Soil.26_1046017 JE.Soil.26_1050327 JE.Soil.26_1051497 JE.Soil.26_1058540 JE.Soil.26_1063324 JE.Soil.26_1064492 JE.Soil.26_1072547 JE.Soil.26_1082142 JE.Soil.26_1093172 JE.Soil.26_1095028 JE.Soil.26_1101844 JE.Soil.26_1103774 JE.Soil.26_1105794 JE.Soil.26_1106181 JE.Soil.26_1110485 JE.Soil.26_1110582 JE.Soil.26_1110930 JE.Soil.26_1116191 JE.Soil.26_1116230 JE.Soil.26_1119484 JE.Soil.26_1139860 JE.Soil.26_1143460 JE.Soil.26_1144090 JE.Soil.26_1147163 JE.Soil.26_1148800 JE.Soil.26_1164020 JE.Soil.26_1169073 JE.Soil.26_1173922 JE.Soil.26_1174930 JE.Soil.26_1180155 JE.Soil.26_1181922 JE.Soil.26_1190900 JE.Soil.26_1190920 JE.Soil.26_1194451 JE.Soil.26_1195256 JE.Soil.26_1209994 JE.Soil.26_1210665 JE.Soil.26_1212243 JE.Soil.26_1212931 JE.Soil.26_1229106 JE.Soil.26_1231561 JE.Soil.26_1233994 JE.Soil.26_1238207 JE.Soil.26_1239500 JE.Soil.26_1247668 JE.Soil.26_1248014 JE.Soil.26_1248712 JE.Soil.26_1251778 JE.Soil.26_1258921 JE.Soil.26_1263195 JE.Soil.26_1264632 JE.Soil.26_1274600 JE.Soil.26_1276716 JE.Soil.26_1277852 JE.Soil.26_1285411 JE.Soil.26_1287616 JE.Soil.26_1290207 JE.Soil.26_1300913 JE.Soil.26_1303543 JE.Soil.26_1324859 JE.Soil.26_1327968 JE.Soil.26_1330465 JE.Soil.26_1335271 JE.Soil.26_1339395 JE.Soil.26_1345273 JE.Soil.26_1355099 JE.Soil.26_1362174 JE.Soil.26_1362400 JE.Soil.26_1371031 JE.Soil.26_1371924 JE.Soil.26_1375923 JE.Soil.26_1387169 JE.Soil.26_1399197 JE.Soil.26_1401193 JE.Soil.26_1415057 JE.Soil.26_1415226 JE.Soil.26_1415442 JE.Soil.26_1417718 JE.Soil.26_1418694 JE.Soil.26_1428697 JE.Soil.26_1436618 JE.Soil.26_1442110 JE.Soil.26_1442831 JE.Soil.26_1444034 JE.Soil.26_1452603 JE.Soil.26_1452950 JE.Soil.26_1460024 JE.Soil.26_1461269 JE.Soil.26_1461629 JE.Soil.26_1464127 JE.Soil.26_1469705 JE.Soil.26_1481553 JE.Soil.26_1485702 JE.Soil.26_1503309 JE.Soil.26_1506718 JE.Soil.26_1507501 JE.Soil.26_1512811 JE.Soil.26_1512842 JE.Soil.26_1516317 JE.Soil.26_1523568 JE.Soil.26_1528082 JE.Soil.26_1532395 JE.Soil.26_1552305 JE.Soil.26_1559167 JE.Soil.26_1562600 JE.Soil.26_1564374 JE.Soil.26_1564705 JE.Soil.26_1569386 JE.Soil.26_1582850 JE.Soil.26_1582890 JE.Soil.26_1586411 JE.Soil.26_1588791 JE.Soil.26_1592707 JE.Soil.26_1594376 JE.Soil.26_1600838 JE.Soil.26_1611997 JE.Soil.26_1612405 JE.Soil.26_1613393 JE.Soil.26_1623162 JE.Soil.26_1628573 JE.Soil.26_1632611 JE.Soil.26_1641469 JE.Soil.26_1644765 JE.Soil.26_1660384 JE.Soil.26_1669993 JE.Soil.26_1677386 JE.Soil.26_1677484 JE.Soil.26_1685124 JE.Soil.26_1699073 JE.Soil.26_1699472 JE.Soil.26_1703929 JE.Soil.26_1718547 JE.Soil.26_1718699 JE.Soil.26_1721237 JE.Soil.26_1729354 JE.Soil.26_1732364 JE.Soil.26_1737348 JE.Soil.26_1739769 JE.Soil.26_1740280 JE.Soil.26_1747523 JE.Soil.26_1751195 JE.Soil.26_1759735 JE.Soil.26_1763014 JE.Soil.26_1764885 JE.Soil.26_1765334 JE.Soil.26_1773916 JE.Soil.26_1775567 JE.Soil.26_1777861 JE.Soil.26_1791998 JE.Soil.26_1792051 JE.Soil.26_1795350 JE.Soil.26_1806482 JE.Soil.26_1811579 JE.Soil.26_1818838 JE.Soil.26_1819582 JE.Soil.26_1819687 JE.Soil.26_1826870 JE.Soil.26_1827390 JE.Soil.26_1841372 JE.Soil.26_1849698 JE.Soil.26_1854431 JE.Soil.26_1861940 JE.Soil.26_1880199 JE.Soil.26_1880363 JE.Soil.26_1880393 JE.Soil.26_1884580 JE.Soil.26_1886228 JE.Soil.26_1892304 JE.Soil.26_1901202 JE.Soil.26_1908372 JE.Soil.26_1912690 JE.Soil.26_1914470 JE.Soil.26_1928028 JE.Soil.26_1932298 JE.Soil.26_1932635 JE.Soil.26_1947640 JE.Soil.26_1952582 JE.Soil.26_1960682 JE.Soil.26_1964009 JE.Soil.26_1964961 JE.Soil.26_1967369 JE.Soil.26_1971300 JE.Soil.26_1971564 JE.Soil.26_1979522 JE.Soil.26_1982863 JE.Soil.26_1983337 JE.Soil.26_1987970 JE.Soil.26_1996307 JE.Soil.26_2003398 JE.Soil.26_2006831 JE.Soil.26_2007476 JE.Soil.26_2011380 JE.Soil.26_2012050 JE.Soil.26_2015361 JE.Soil.26_2018573 JE.Soil.26_2032948 JE.Soil.26_2034358 JE.Soil.26_2037396 JE.Soil.26_2037550 JE.Soil.26_2048449 JE.Soil.26_2056726 JE.Soil.26_2064811 JE.Soil.26_2066882 JE.Soil.26_2067097 JE.Soil.26_2081628 JE.Soil.26_2089177 JE.Soil.26_2093021 JE.Soil.26_2096705 JE.Soil.270_226699 JE.Soil.270_277255 JE.Soil.270_305613 JE.Soil.270_372430 JE.Soil.270_478797 JE.Soil.270_1185503 JE.Soil.270_1185766 JE.Soil.270_1315983 JE.Soil.270_1628322 JE.Soil.270_1658814 JE.Soil.270_1736455 JE.Soil.270_1787768 JE.Soil.274_30403 JE.Soil.274_61546 JE.Soil.274_62488 JE.Soil.274_67354 JE.Soil.274_74553 JE.Soil.274_80349 JE.Soil.274_89051 JE.Soil.274_134433 JE.Soil.274_171991 JE.Soil.274_208501 JE.Soil.274_225337 JE.Soil.274_271995 JE.Soil.274_272753 JE.Soil.274_282971 JE.Soil.274_283186 JE.Soil.274_304319 JE.Soil.274_311420 JE.Soil.274_342272 JE.Soil.274_354817 JE.Soil.274_372710 JE.Soil.274_418637 JE.Soil.274_421785 JE.Soil.274_485384 JE.Soil.274_495033 JE.Soil.274_639828 JE.Soil.274_674202 JE.Soil.274_679777 JE.Soil.274_793359 JE.Soil.274_857229 JE.Soil.274_892779 JE.Soil.274_915549 JE.Soil.274_924877 JE.Soil.274_959123 JE.Soil.274_971029 JE.Soil.274_1012624 JE.Soil.274_1031890 JE.Soil.274_1098385 JE.Soil.274_1116511 JE.Soil.274_1123589 JE.Soil.274_1148310 JE.Soil.274_1213447 JE.Soil.274_1232541 JE.Soil.274_1246548 JE.Soil.274_1267877 JE.Soil.274_1304495 JE.Soil.274_1444564 JE.Soil.274_1484096 JE.Soil.274_1490815 JE.Soil.274_1491718 JE.Soil.274_1499572 JE.Soil.274_1501014 JE.Soil.274_1501128 JE.Soil.274_1515784 JE.Soil.274_1522381 JE.Soil.274_1538102 JE.Soil.274_1552975 JE.Soil.274_1555148 JE.Soil.274_1618900 JE.Soil.274_1622158 JE.Soil.274_1625012 JE.Soil.274_1628404 JE.Soil.274_1675820 JE.Soil.274_1821003 JE.Soil.274_1934444 JE.Soil.274_1953502 JE.Soil.274_1976983 JE.Soil.274_1978406 JE.Soil.274_1986913 JE.Soil.274_2011408 JE.Soil.274_2041166 JE.Soil.274_2044135 JE.Soil.274_2080017 JE.Soil.274_2195325 JE.Soil.274_2209050 JE.Soil.274_2267631 JE.Soil.274_2348387 JE.Soil.274_2401051 JE.Soil.274_2403991 JE.Soil.274_2408695 JE.Soil.274_2409368 JE.Soil.274_2450961 JE.Soil.274_2469564 JE.Soil.274_2532540 JE.Soil.274_2546226 JE.Soil.278_178987 JE.Soil.278_179810 JE.Soil.278_214136 JE.Soil.278_471285 JE.Soil.278_539531 JE.Soil.278_636072 JE.Soil.278_659794 JE.Soil.278_720052 JE.Soil.278_748126 JE.Soil.278_858849 JE.Soil.278_898289 JE.Soil.278_916211 JE.Soil.278_946549 JE.Soil.278_970601 JE.Soil.278_1021256 JE.Soil.278_1073790 JE.Soil.278_1156420 JE.Soil.278_1193680 JE.Soil.278_1246445 JE.Soil.278_1368728 JE.Soil.278_1558579 JE.Soil.278_1602119 JE.Soil.278_1702549 JE.Soil.278_1828151 JE.Soil.278_1961008 JE.Soil.278_2068156 JE.Soil.278_2387301 JE.Soil.278_2392634 JE.Soil.278_2545233 JE.Soil.278_2570557 JE.Soil.282_63213 JE.Soil.282_166407 JE.Soil.282_234934 JE.Soil.282_294390 JE.Soil.282_326129 JE.Soil.282_419504 JE.Soil.282_550917 JE.Soil.282_567931 JE.Soil.282_653755 JE.Soil.282_680555 JE.Soil.282_682812 JE.Soil.282_698310 JE.Soil.282_701202 JE.Soil.282_1068190 JE.Soil.282_1085570 JE.Soil.282_1097212 JE.Soil.282_1137453 JE.Soil.282_1254704 JE.Soil.282_1335847 JE.Soil.282_1369725 JE.Soil.282_1396393 JE.Soil.282_1495172 JE.Soil.282_1515375 JE.Soil.282_1525469 JE.Soil.282_1546576 JE.Soil.282_1547708 JE.Soil.282_1767862 JE.Soil.282_1796840 JE.Soil.282_1825436 JE.Soil.282_1855342 JE.Soil.282_1897977 JE.Soil.282_2018736 JE.Soil.282_2024942 JE.Soil.282_2104683 JE.Soil.282_2148205 JE.Soil.282_2283326 JE.Soil.282_2358211 JE.Soil.282_2390707 JE.Soil.286_28587 JE.Soil.286_61763 JE.Soil.286_148642 JE.Soil.286_349043 JE.Soil.286_363144 JE.Soil.286_457160 JE.Soil.286_511713 JE.Soil.286_511723 JE.Soil.286_663711 JE.Soil.286_679280 JE.Soil.286_868068 JE.Soil.286_912060 JE.Soil.286_939892 JE.Soil.286_981325 JE.Soil.286_1008223 JE.Soil.286_1164965 JE.Soil.286_1243137 JE.Soil.286_1342868 JE.Soil.286_1453958 JE.Soil.286_1484675 JE.Soil.286_1495043 JE.Soil.286_1636269 JE.Soil.286_1757932 JE.Soil.286_1801148 JE.Soil.286_1848828 JE.Soil.286_1898674 JE.Soil.286_1901182 JE.Soil.286_1902181 JE.Soil.286_1950675 JE.Soil.286_2047382 JE.Soil.286_2108828 JE.Soil.286_2109281 JE.Soil.286_2109473 JE.Soil.286_2113240 JE.Soil.290_31939 JE.Soil.290_66667 JE.Soil.290_194208 JE.Soil.290_416392 JE.Soil.290_565538 JE.Soil.290_612238 JE.Soil.290_633131 JE.Soil.290_681094 JE.Soil.290_712133 JE.Soil.290_878530 JE.Soil.290_1048365 JE.Soil.290_1571627 JE.Soil.290_1571903 JE.Soil.290_1774711 JE.Soil.290_2152375 JE.Soil.290_2305954 JE.Soil.290_2488519 JE.Soil.290_2534957 JE.Soil.290_2640537 JE.Soil.290_2888809 JE.Soil.290_3016142 JE.Soil.290_3025395 JE.Soil.290_3061409 JE.Soil.290_3086643 JE.Soil.294_15381 JE.Soil.294_54495 JE.Soil.294_75515 JE.Soil.294_119311 JE.Soil.294_127602 JE.Soil.294_157411 JE.Soil.294_158127 JE.Soil.294_182133 JE.Soil.294_211377 JE.Soil.294_216994 JE.Soil.294_265263 JE.Soil.294_270301 JE.Soil.294_320330 JE.Soil.294_337399 JE.Soil.294_337892 JE.Soil.294_346083 JE.Soil.294_382344 JE.Soil.294_413814 JE.Soil.294_451808 JE.Soil.294_457968 JE.Soil.294_468737 JE.Soil.294_508380 JE.Soil.294_513809 JE.Soil.294_515559 JE.Soil.294_525508 JE.Soil.294_545657 JE.Soil.294_550106 JE.Soil.294_634456 JE.Soil.294_642161 JE.Soil.294_642831 JE.Soil.298_862 JE.Soil.298_1326 JE.Soil.298_7328 JE.Soil.298_20559 JE.Soil.298_21040 JE.Soil.298_28041 JE.Soil.298_33255 JE.Soil.298_41909 JE.Soil.298_43249 JE.Soil.298_51467 JE.Soil.298_54648 JE.Soil.298_63134 JE.Soil.298_70496 JE.Soil.298_70548 JE.Soil.298_78280 JE.Soil.298_79002 JE.Soil.298_80940 JE.Soil.298_91343 JE.Soil.298_93718 JE.Soil.298_98496 JE.Soil.298_100671 JE.Soil.298_103072 JE.Soil.298_108081 JE.Soil.298_109804 JE.Soil.298_112009 JE.Soil.298_113903 JE.Soil.298_118391 JE.Soil.298_128118 JE.Soil.298_129598 JE.Soil.298_130514 JE.Soil.298_130670 JE.Soil.298_133783 JE.Soil.298_137532 JE.Soil.298_140021 JE.Soil.298_143882 JE.Soil.298_144191 JE.Soil.298_154717 JE.Soil.298_166016 JE.Soil.298_170729 JE.Soil.298_175082 JE.Soil.298_176703 JE.Soil.298_177788 JE.Soil.298_179689 JE.Soil.298_190705 JE.Soil.298_195931 JE.Soil.298_197279 JE.Soil.298_197985 JE.Soil.298_200220 JE.Soil.298_204302 JE.Soil.298_209482 JE.Soil.298_209589 JE.Soil.298_211812 JE.Soil.298_212746 JE.Soil.298_235446 JE.Soil.298_236177 JE.Soil.298_236771 JE.Soil.298_239125 JE.Soil.298_239295 JE.Soil.298_239378 JE.Soil.298_242955 JE.Soil.298_249903 JE.Soil.298_250409 JE.Soil.298_252747 JE.Soil.298_254346 JE.Soil.298_259842 JE.Soil.298_268499 JE.Soil.298_269041 JE.Soil.298_274000 JE.Soil.298_274692 JE.Soil.298_284397 JE.Soil.298_289216 JE.Soil.298_291381 JE.Soil.298_293257 JE.Soil.298_297413 JE.Soil.298_309383 JE.Soil.298_310060 JE.Soil.298_310163 JE.Soil.298_321882 JE.Soil.298_322297 JE.Soil.298_326261 JE.Soil.298_331710 JE.Soil.298_344325 JE.Soil.298_344408 JE.Soil.298_347377 JE.Soil.298_363480 JE.Soil.298_365634 JE.Soil.298_369320 JE.Soil.298_374097 JE.Soil.298_375284 JE.Soil.298_380630 JE.Soil.298_381898 JE.Soil.298_385230 JE.Soil.298_389050 JE.Soil.298_390197 JE.Soil.298_392556 JE.Soil.298_416895 JE.Soil.298_423001 JE.Soil.298_423083 JE.Soil.298_424970 JE.Soil.298_429385 JE.Soil.298_439895 JE.Soil.298_440214 JE.Soil.298_440297 JE.Soil.298_444489 JE.Soil.298_449433 JE.Soil.298_449832 JE.Soil.298_453999 JE.Soil.298_460702 JE.Soil.298_461218 JE.Soil.298_463397 JE.Soil.298_467462 JE.Soil.298_474184 JE.Soil.298_482574 JE.Soil.298_483359 JE.Soil.298_485973 JE.Soil.298_489614 JE.Soil.298_490475 JE.Soil.298_494261 JE.Soil.298_498730 JE.Soil.298_500022 JE.Soil.298_504523 JE.Soil.298_505309 JE.Soil.298_519931 JE.Soil.298_525626 JE.Soil.298_525901 JE.Soil.298_531300 JE.Soil.298_532240 JE.Soil.298_538358 JE.Soil.298_542830 JE.Soil.298_546519 JE.Soil.298_552515 JE.Soil.298_552953 JE.Soil.298_553041 JE.Soil.298_554651 JE.Soil.298_554980 JE.Soil.298_561001 JE.Soil.298_562908 JE.Soil.298_568979 JE.Soil.298_580169 JE.Soil.298_582127 JE.Soil.298_584803 JE.Soil.298_592211 JE.Soil.298_602498 JE.Soil.298_602956 JE.Soil.298_605159 JE.Soil.298_607606 JE.Soil.298_614234 JE.Soil.298_618848 JE.Soil.298_624302 JE.Soil.298_630844 JE.Soil.298_637188 JE.Soil.298_642258 JE.Soil.298_643464 JE.Soil.298_643902 JE.Soil.298_654317 JE.Soil.298_696360 JE.Soil.298_696518 JE.Soil.298_698224 JE.Soil.298_699706 JE.Soil.298_705673 JE.Soil.298_705713 JE.Soil.298_706590 JE.Soil.298_711493 JE.Soil.298_715661 JE.Soil.298_721896 JE.Soil.298_723305 JE.Soil.298_743209 JE.Soil.298_745690 JE.Soil.298_749870 JE.Soil.298_754091 JE.Soil.298_758029 JE.Soil.298_764782 JE.Soil.298_769734 JE.Soil.298_773517 JE.Soil.298_780875 JE.Soil.298_791250 JE.Soil.298_794594 JE.Soil.298_798387 JE.Soil.298_803944 JE.Soil.298_804104 JE.Soil.298_808476 JE.Soil.298_814961 JE.Soil.298_819049 JE.Soil.298_827368 JE.Soil.298_831601 JE.Soil.298_834625 JE.Soil.298_853638 JE.Soil.298_856406 JE.Soil.298_857461 JE.Soil.298_859202 JE.Soil.298_859431 JE.Soil.298_859539 JE.Soil.298_859890 JE.Soil.298_866599 JE.Soil.298_868330 JE.Soil.298_873780 JE.Soil.298_876266 JE.Soil.2_7882 JE.Soil.2_12138 JE.Soil.2_22551 JE.Soil.2_35425 JE.Soil.2_35437 JE.Soil.2_49465 JE.Soil.2_53795 JE.Soil.2_57784 JE.Soil.2_57955 JE.Soil.2_61022 JE.Soil.2_83983 JE.Soil.2_98930 JE.Soil.2_101354 JE.Soil.2_104995 JE.Soil.2_106284 JE.Soil.2_107206 JE.Soil.2_113342 JE.Soil.2_172096 JE.Soil.2_178580 JE.Soil.2_179626 JE.Soil.2_190129 JE.Soil.2_193594 JE.Soil.2_197434 JE.Soil.2_198011 JE.Soil.2_200757 JE.Soil.2_204916 JE.Soil.2_215473 JE.Soil.2_216073 JE.Soil.2_245915 JE.Soil.2_265731 JE.Soil.2_281125 JE.Soil.2_282465 JE.Soil.2_283433 JE.Soil.2_288809 JE.Soil.2_291034 JE.Soil.2_292308 JE.Soil.2_293856 JE.Soil.2_299168 JE.Soil.2_299698 JE.Soil.2_310487 JE.Soil.2_315346 JE.Soil.2_322239 JE.Soil.2_348622 JE.Soil.2_350706 JE.Soil.2_351331 JE.Soil.2_363339 JE.Soil.2_376101 JE.Soil.2_389059 JE.Soil.2_393360 JE.Soil.2_404174 JE.Soil.2_405038 JE.Soil.2_423282 JE.Soil.2_424413 JE.Soil.2_447612 JE.Soil.2_458029 JE.Soil.2_469899 JE.Soil.2_486561 JE.Soil.2_497299 JE.Soil.2_511915 JE.Soil.2_512840 JE.Soil.2_516369 JE.Soil.2_516490 JE.Soil.2_530406 JE.Soil.2_530646 JE.Soil.2_540028 JE.Soil.2_567424 JE.Soil.2_567998 JE.Soil.2_568454 JE.Soil.2_569893 JE.Soil.2_578406 JE.Soil.2_578763 JE.Soil.2_582141 JE.Soil.2_590126 JE.Soil.2_597537 JE.Soil.2_598201 JE.Soil.2_602371 JE.Soil.2_603554 JE.Soil.2_607291 JE.Soil.2_607974 JE.Soil.2_608106 JE.Soil.2_612744 JE.Soil.2_614634 JE.Soil.2_646581 JE.Soil.2_649303 JE.Soil.2_652963 JE.Soil.2_657861 JE.Soil.2_660207 JE.Soil.2_664369 JE.Soil.2_666717 JE.Soil.2_668070 JE.Soil.2_691273 JE.Soil.2_699406 JE.Soil.2_716049 JE.Soil.2_716907 JE.Soil.2_733014 JE.Soil.2_747579 JE.Soil.2_755704 JE.Soil.2_766921 JE.Soil.2_777513 JE.Soil.2_778629 JE.Soil.2_778750 JE.Soil.2_785532 JE.Soil.2_802766 JE.Soil.2_856927 JE.Soil.2_858425 JE.Soil.2_867492 JE.Soil.2_868034 JE.Soil.2_872013 JE.Soil.2_873710 JE.Soil.2_873723 JE.Soil.2_883089 JE.Soil.2_886088 JE.Soil.2_901589 JE.Soil.2_912489 JE.Soil.2_928369 JE.Soil.2_928472 JE.Soil.2_939549 JE.Soil.2_939881 JE.Soil.2_952619 JE.Soil.2_954406 JE.Soil.2_967244 JE.Soil.2_973567 JE.Soil.2_980777 JE.Soil.2_980931 JE.Soil.2_981269 JE.Soil.2_981741 JE.Soil.2_1003276 JE.Soil.2_1041717 JE.Soil.2_1044920 JE.Soil.2_1065052 JE.Soil.2_1065114 JE.Soil.2_1069301 JE.Soil.2_1083466 JE.Soil.2_1093680 JE.Soil.2_1094309 JE.Soil.2_1107611 JE.Soil.2_1114946 JE.Soil.2_1115073 JE.Soil.2_1119395 JE.Soil.2_1119435 JE.Soil.2_1163008 JE.Soil.2_1168930 JE.Soil.2_1169992 JE.Soil.2_1200265 JE.Soil.2_1212238 JE.Soil.2_1212417 JE.Soil.2_1220493 JE.Soil.2_1235723 JE.Soil.2_1257610 JE.Soil.2_1267570 JE.Soil.2_1274447 JE.Soil.2_1277595 JE.Soil.2_1291682 JE.Soil.2_1302560 JE.Soil.2_1312574 JE.Soil.2_1315071 JE.Soil.2_1317014 JE.Soil.2_1347141 JE.Soil.2_1363143 JE.Soil.2_1366906 JE.Soil.2_1368307 JE.Soil.2_1380049 JE.Soil.2_1380379 JE.Soil.2_1392069 JE.Soil.2_1405357 JE.Soil.2_1406524 JE.Soil.2_1412987 JE.Soil.2_1417511 JE.Soil.2_1417657 JE.Soil.2_1418012 JE.Soil.2_1449531 JE.Soil.2_1450861 JE.Soil.2_1452723 JE.Soil.2_1454375 JE.Soil.2_1458442 JE.Soil.2_1458598 JE.Soil.2_1464341 JE.Soil.2_1483698 JE.Soil.2_1501271 JE.Soil.2_1504466 JE.Soil.2_1506070 JE.Soil.2_1508816 JE.Soil.2_1510035 JE.Soil.2_1515642 JE.Soil.2_1519885 JE.Soil.2_1526714 JE.Soil.2_1528252 JE.Soil.2_1544537 JE.Soil.2_1550995 JE.Soil.2_1555995 JE.Soil.2_1569571 JE.Soil.2_1572336 JE.Soil.2_1577086 JE.Soil.2_1577237 JE.Soil.2_1594618 JE.Soil.2_1599792 JE.Soil.2_1606704 JE.Soil.2_1618387 JE.Soil.2_1618498 JE.Soil.2_1624108 JE.Soil.2_1634893 JE.Soil.2_1638906 JE.Soil.2_1648293 JE.Soil.2_1664374 JE.Soil.2_1667821 JE.Soil.2_1682669 JE.Soil.2_1687026 JE.Soil.2_1688846 JE.Soil.2_1696389 JE.Soil.2_1703518 JE.Soil.2_1703913 JE.Soil.2_1722869 JE.Soil.2_1724691 JE.Soil.2_1742749 JE.Soil.2_1751143 JE.Soil.2_1757897 JE.Soil.2_1767550 JE.Soil.2_1771336 JE.Soil.2_1777638 JE.Soil.2_1779465 JE.Soil.2_1784411 JE.Soil.2_1796706 JE.Soil.2_1809943 JE.Soil.2_1810065 JE.Soil.2_1813986 JE.Soil.2_1829509 JE.Soil.2_1846528 JE.Soil.2_1856072 JE.Soil.2_1862897 JE.Soil.2_1864000 JE.Soil.2_1886258 JE.Soil.2_1913403 JE.Soil.2_1917644 JE.Soil.2_1937853 JE.Soil.2_1939557 JE.Soil.2_1939623 JE.Soil.2_1940274 JE.Soil.2_1942479 JE.Soil.2_1949288 JE.Soil.2_1949976 JE.Soil.2_1965677 JE.Soil.2_1968266 JE.Soil.2_1972326 JE.Soil.2_1986572 JE.Soil.2_1990071 JE.Soil.2_1990105 JE.Soil.2_1997403 JE.Soil.2_2007325 JE.Soil.2_2010446 JE.Soil.2_2011661 JE.Soil.2_2015668 JE.Soil.2_2049004 JE.Soil.2_2053601 JE.Soil.2_2053828 JE.Soil.2_2075261 JE.Soil.2_2079515 JE.Soil.2_2082799 JE.Soil.2_2084332 JE.Soil.2_2104353 JE.Soil.2_2104833 JE.Soil.2_2108203 JE.Soil.2_2113522 JE.Soil.2_2114754 JE.Soil.2_2116165 JE.Soil.2_2127874 JE.Soil.2_2137496 JE.Soil.2_2145132 JE.Soil.2_2150279 JE.Soil.2_2154336 JE.Soil.2_2156590 JE.Soil.2_2157748 JE.Soil.2_2163018 JE.Soil.2_2169355 JE.Soil.2_2170581 JE.Soil.2_2192311 JE.Soil.2_2201535 JE.Soil.2_2222576 JE.Soil.2_2224222 JE.Soil.2_2235961 JE.Soil.2_2242075 JE.Soil.2_2247121 JE.Soil.2_2268278 JE.Soil.2_2269704 JE.Soil.2_2279916 JE.Soil.2_2283856 JE.Soil.302_554 JE.Soil.302_883 JE.Soil.302_10857 JE.Soil.302_14789 JE.Soil.302_21243 JE.Soil.302_22292 JE.Soil.302_23221 JE.Soil.302_24878 JE.Soil.302_25418 JE.Soil.302_33248 JE.Soil.302_41424 JE.Soil.302_42743 JE.Soil.302_42844 JE.Soil.302_44592 JE.Soil.302_48175 JE.Soil.302_53779 JE.Soil.302_57803 JE.Soil.302_57900 JE.Soil.302_58336 JE.Soil.302_58352 JE.Soil.302_67295 JE.Soil.302_67962 JE.Soil.302_73701 JE.Soil.302_82979 JE.Soil.302_83963 JE.Soil.302_90694 JE.Soil.302_92328 JE.Soil.302_92880 JE.Soil.302_99324 JE.Soil.302_109760 JE.Soil.302_130301 JE.Soil.302_146349 JE.Soil.302_146683 JE.Soil.302_148296 JE.Soil.302_150385 JE.Soil.302_154369 JE.Soil.302_171067 JE.Soil.302_178944 JE.Soil.302_179660 JE.Soil.302_182937 JE.Soil.302_184831 JE.Soil.302_187866 JE.Soil.302_187962 JE.Soil.302_190182 JE.Soil.302_200752 JE.Soil.302_205380 JE.Soil.302_218632 JE.Soil.302_242038 JE.Soil.302_245655 JE.Soil.302_247455 JE.Soil.302_247691 JE.Soil.302_249978 JE.Soil.302_259399 JE.Soil.302_261187 JE.Soil.302_261575 JE.Soil.302_268236 JE.Soil.302_277283 JE.Soil.302_285533 JE.Soil.302_287043 JE.Soil.302_295554 JE.Soil.302_322796 JE.Soil.302_324437 JE.Soil.302_325958 JE.Soil.302_329855 JE.Soil.302_329876 JE.Soil.302_342870 JE.Soil.302_352820 JE.Soil.302_356263 JE.Soil.302_358716 JE.Soil.302_360854 JE.Soil.302_363846 JE.Soil.302_368111 JE.Soil.302_374165 JE.Soil.302_378667 JE.Soil.302_384562 JE.Soil.302_385721 JE.Soil.302_386858 JE.Soil.302_388965 JE.Soil.302_390400 JE.Soil.302_399087 JE.Soil.302_400695 JE.Soil.302_409912 JE.Soil.302_413516 JE.Soil.302_414153 JE.Soil.302_415091 JE.Soil.302_415761 JE.Soil.302_416566 JE.Soil.302_417910 JE.Soil.302_422398 JE.Soil.302_423547 JE.Soil.302_426662 JE.Soil.302_427891 JE.Soil.302_429043 JE.Soil.302_429180 JE.Soil.302_430944 JE.Soil.302_442226 JE.Soil.302_445275 JE.Soil.302_447023 JE.Soil.302_448057 JE.Soil.302_448157 JE.Soil.302_450708 JE.Soil.302_451749 JE.Soil.302_458997 JE.Soil.302_461664 JE.Soil.302_465172 JE.Soil.302_468891 JE.Soil.302_470016 JE.Soil.302_479028 JE.Soil.302_482028 JE.Soil.302_483906 JE.Soil.302_489908 JE.Soil.302_506528 JE.Soil.302_509105 JE.Soil.302_510896 JE.Soil.302_518012 JE.Soil.302_525051 JE.Soil.302_527090 JE.Soil.302_532267 JE.Soil.302_532400 JE.Soil.302_542216 JE.Soil.302_546420 JE.Soil.302_547717 JE.Soil.302_550905 JE.Soil.302_560922 JE.Soil.302_565706 JE.Soil.302_571215 JE.Soil.302_575068 JE.Soil.302_575287 JE.Soil.302_578916 JE.Soil.302_579526 JE.Soil.302_589167 JE.Soil.302_593651 JE.Soil.302_594141 JE.Soil.302_599803 JE.Soil.302_601081 JE.Soil.302_614054 JE.Soil.302_615698 JE.Soil.302_619691 JE.Soil.302_622464 JE.Soil.302_627855 JE.Soil.302_635100 JE.Soil.302_635811 JE.Soil.302_638802 JE.Soil.302_645222 JE.Soil.302_648420 JE.Soil.302_653113 JE.Soil.302_657542 JE.Soil.302_663297 JE.Soil.302_671468 JE.Soil.302_673013 JE.Soil.302_674578 JE.Soil.302_680232 JE.Soil.302_680368 JE.Soil.302_687275 JE.Soil.302_692773 JE.Soil.302_694966 JE.Soil.302_695831 JE.Soil.302_697416 JE.Soil.302_698090 JE.Soil.302_698442 JE.Soil.302_700421 JE.Soil.302_702619 JE.Soil.30_14697 JE.Soil.30_41166 JE.Soil.30_41818 JE.Soil.30_50831 JE.Soil.30_52518 JE.Soil.30_55272 JE.Soil.30_57964 JE.Soil.30_101703 JE.Soil.30_101809 JE.Soil.30_117704 JE.Soil.30_117936 JE.Soil.30_119532 JE.Soil.30_170075 JE.Soil.30_178894 JE.Soil.30_187045 JE.Soil.30_194294 JE.Soil.30_212120 JE.Soil.30_219594 JE.Soil.30_219868 JE.Soil.30_219880 JE.Soil.30_225345 JE.Soil.30_239318 JE.Soil.30_252923 JE.Soil.30_260902 JE.Soil.30_265530 JE.Soil.30_277474 JE.Soil.30_284552 JE.Soil.30_320718 JE.Soil.30_328576 JE.Soil.30_353016 JE.Soil.30_366404 JE.Soil.30_370716 JE.Soil.30_377354 JE.Soil.30_407743 JE.Soil.30_410043 JE.Soil.30_442400 JE.Soil.30_447672 JE.Soil.30_465564 JE.Soil.30_490767 JE.Soil.30_497720 JE.Soil.30_505419 JE.Soil.30_507468 JE.Soil.30_519091 JE.Soil.30_535409 JE.Soil.30_560465 JE.Soil.30_562498 JE.Soil.30_563550 JE.Soil.30_563959 JE.Soil.30_563989 JE.Soil.30_568226 JE.Soil.30_581124 JE.Soil.30_594204 JE.Soil.30_597517 JE.Soil.30_606290 JE.Soil.30_616190 JE.Soil.30_660327 JE.Soil.30_671500 JE.Soil.30_702164 JE.Soil.30_774936 JE.Soil.30_775114 JE.Soil.30_782414 JE.Soil.30_790284 JE.Soil.30_790324 JE.Soil.30_804111 JE.Soil.30_805782 JE.Soil.30_840505 JE.Soil.30_847551 JE.Soil.30_863624 JE.Soil.30_863801 JE.Soil.30_870170 JE.Soil.30_892953 JE.Soil.30_893470 JE.Soil.30_899436 JE.Soil.30_899503 JE.Soil.30_908371 JE.Soil.30_925990 JE.Soil.30_934406 JE.Soil.30_940808 JE.Soil.30_953466 JE.Soil.30_959030 JE.Soil.30_961105 JE.Soil.30_975285 JE.Soil.30_980520 JE.Soil.30_994195 JE.Soil.30_1009563 JE.Soil.30_1026404 JE.Soil.30_1040323 JE.Soil.30_1060889 JE.Soil.30_1061737 JE.Soil.30_1070378 JE.Soil.30_1090633 JE.Soil.30_1097975 JE.Soil.30_1111941 JE.Soil.30_1119784 JE.Soil.30_1129960 JE.Soil.30_1144854 JE.Soil.30_1152337 JE.Soil.30_1152416 JE.Soil.30_1160995 JE.Soil.30_1167875 JE.Soil.30_1175727 JE.Soil.30_1188817 JE.Soil.30_1188996 JE.Soil.30_1196317 JE.Soil.30_1198566 JE.Soil.30_1208010 JE.Soil.30_1227711 JE.Soil.30_1242997 JE.Soil.30_1244911 JE.Soil.30_1267644 JE.Soil.30_1302784 JE.Soil.30_1321882 JE.Soil.30_1338797 JE.Soil.30_1342251 JE.Soil.30_1346510 JE.Soil.30_1352483 JE.Soil.30_1355591 JE.Soil.30_1356399 JE.Soil.30_1367416 JE.Soil.30_1368899 JE.Soil.30_1373564 JE.Soil.30_1373694 JE.Soil.30_1383304 JE.Soil.30_1391263 JE.Soil.30_1459552 JE.Soil.30_1464774 JE.Soil.30_1477786 JE.Soil.30_1491768 JE.Soil.30_1500067 JE.Soil.30_1501428 JE.Soil.30_1515070 JE.Soil.30_1524903 JE.Soil.30_1543472 JE.Soil.30_1592559 JE.Soil.30_1596393 JE.Soil.30_1611299 JE.Soil.30_1615092 JE.Soil.30_1628817 JE.Soil.30_1653694 JE.Soil.30_1692079 JE.Soil.30_1708979 JE.Soil.30_1713111 JE.Soil.30_1715143 JE.Soil.30_1752465 JE.Soil.30_1759956 JE.Soil.30_1765643 JE.Soil.30_1766860 JE.Soil.30_1777446 JE.Soil.30_1783405 JE.Soil.30_1793417 JE.Soil.30_1803971 JE.Soil.30_1844661 JE.Soil.30_1880308 JE.Soil.30_1880415 JE.Soil.30_1905057 JE.Soil.30_1909157 JE.Soil.30_1912624 JE.Soil.30_1950112 JE.Soil.30_1960071 JE.Soil.30_1982510 JE.Soil.30_2000577 JE.Soil.30_2008549 JE.Soil.30_2009628 JE.Soil.30_2010509 JE.Soil.30_2022007 JE.Soil.30_2043619 JE.Soil.30_2050335 JE.Soil.30_2052367 JE.Soil.30_2052489 JE.Soil.30_2068371 JE.Soil.30_2071630 JE.Soil.30_2077547 JE.Soil.30_2079825 JE.Soil.30_2134878 JE.Soil.30_2134947 JE.Soil.30_2135160 JE.Soil.30_2138440 JE.Soil.30_2168294 JE.Soil.30_2175866 JE.Soil.30_2197653 JE.Soil.30_2203842 JE.Soil.30_2211195 JE.Soil.30_2218430 JE.Soil.30_2238584 JE.Soil.30_2240652 JE.Soil.30_2241234 JE.Soil.30_2243974 JE.Soil.30_2245523 JE.Soil.30_2265064 JE.Soil.30_2280088 JE.Soil.30_2280091 JE.Soil.30_2295086 JE.Soil.30_2295200 JE.Soil.30_2322457 JE.Soil.30_2333858 JE.Soil.30_2360792 JE.Soil.30_2360916 JE.Soil.30_2371613 JE.Soil.30_2381604 JE.Soil.30_2381620 JE.Soil.30_2389915 JE.Soil.30_2397527 JE.Soil.30_2397559 JE.Soil.30_2434354 JE.Soil.30_2443144 JE.Soil.30_2447724 JE.Soil.30_2464588 JE.Soil.30_2467548 JE.Soil.30_2478350 JE.Soil.30_2493562 JE.Soil.30_2497090 JE.Soil.30_2502615 JE.Soil.30_2505912 JE.Soil.30_2509344 JE.Soil.30_2511647 JE.Soil.30_2517054 JE.Soil.30_2518395 JE.Soil.30_2520078 JE.Soil.30_2524434 JE.Soil.30_2535773 JE.Soil.30_2568185 JE.Soil.30_2576722 JE.Soil.30_2588756 JE.Soil.30_2593568 JE.Soil.30_2603738 JE.Soil.30_2605159 JE.Soil.30_2606824 JE.Soil.30_2616464 JE.Soil.30_2635427 JE.Soil.30_2665757 JE.Soil.30_2673042 JE.Soil.30_2701099 JE.Soil.30_2732706 JE.Soil.30_2744777 JE.Soil.30_2763243 JE.Soil.30_2768065 JE.Soil.30_2784094 JE.Soil.30_2793473 JE.Soil.30_2813524 JE.Soil.30_2815824 JE.Soil.30_2827873 JE.Soil.30_2828007 JE.Soil.30_2828209 JE.Soil.30_2832225 JE.Soil.30_2836093 JE.Soil.30_2841748 JE.Soil.30_2861269 JE.Soil.30_2862063 JE.Soil.30_2882229 JE.Soil.30_2882282 JE.Soil.30_2885835 JE.Soil.30_2909370 JE.Soil.30_2919778 JE.Soil.30_2922887 JE.Soil.30_2923597 JE.Soil.30_2934029 JE.Soil.30_2992183 JE.Soil.30_2999321 JE.Soil.30_3021111 JE.Soil.30_3023922 JE.Soil.30_3025138 JE.Soil.30_3027470 JE.Soil.30_3037019 JE.Soil.30_3039962 JE.Soil.30_3047908 JE.Soil.30_3048315 JE.Soil.30_3051456 JE.Soil.30_3051787 JE.Soil.30_3064533 JE.Soil.30_3068215 JE.Soil.30_3072090 JE.Soil.30_3121268 JE.Soil.30_3125694 JE.Soil.310_29954 JE.Soil.310_36636 JE.Soil.310_55129 JE.Soil.310_55348 JE.Soil.310_73265 JE.Soil.310_89815 JE.Soil.310_109575 JE.Soil.310_143210 JE.Soil.310_164722 JE.Soil.310_194149 JE.Soil.310_194333 JE.Soil.310_206120 JE.Soil.310_325721 JE.Soil.310_385289 JE.Soil.310_385481 JE.Soil.310_385515 JE.Soil.310_414226 JE.Soil.310_425206 JE.Soil.310_452605 JE.Soil.310_460091 JE.Soil.310_479483 JE.Soil.310_479719 JE.Soil.310_486380 JE.Soil.310_518313 JE.Soil.310_534107 JE.Soil.310_585762 JE.Soil.310_694176 JE.Soil.310_713252 JE.Soil.310_760224 JE.Soil.310_762464 JE.Soil.310_767518 JE.Soil.310_771307 JE.Soil.310_779622 JE.Soil.310_817548 JE.Soil.310_878337 JE.Soil.310_888751 JE.Soil.310_929125 JE.Soil.310_929592 JE.Soil.310_960147 JE.Soil.310_1000292 JE.Soil.310_1016104 JE.Soil.310_1045807 JE.Soil.310_1055423 JE.Soil.310_1077268 JE.Soil.310_1085567 JE.Soil.310_1184490 JE.Soil.310_1237058 JE.Soil.310_1261605 JE.Soil.310_1313907 JE.Soil.310_1334860 JE.Soil.310_1371070 JE.Soil.310_1394809 JE.Soil.310_1431664 JE.Soil.310_1462238 JE.Soil.310_1466635 JE.Soil.310_1480826 JE.Soil.310_1543369 JE.Soil.310_1547796 JE.Soil.310_1588766 JE.Soil.310_1600241 JE.Soil.310_1622773 JE.Soil.310_1642443 JE.Soil.310_1654783 JE.Soil.310_1671959 JE.Soil.310_1710160 JE.Soil.310_1712346 JE.Soil.310_1725407 JE.Soil.310_1757020 JE.Soil.310_1757336 JE.Soil.310_1764164 JE.Soil.310_1778351 JE.Soil.310_1819578 JE.Soil.310_1838852 JE.Soil.310_1853787 JE.Soil.310_1877446 JE.Soil.310_1878378 JE.Soil.310_1879341 JE.Soil.310_1880470 JE.Soil.310_1893735 JE.Soil.310_2029376 JE.Soil.310_2029444 JE.Soil.310_2047575 JE.Soil.310_2138931 JE.Soil.310_2141079 JE.Soil.310_2142695 JE.Soil.310_2154229 JE.Soil.310_2164551 JE.Soil.310_2210778 JE.Soil.310_2222131 JE.Soil.314_32983 JE.Soil.314_38638 JE.Soil.314_64569 JE.Soil.314_66264 JE.Soil.314_80463 JE.Soil.314_82974 JE.Soil.314_90904 JE.Soil.314_93405 JE.Soil.314_96394 JE.Soil.314_99104 JE.Soil.314_107678 JE.Soil.314_122227 JE.Soil.314_164976 JE.Soil.314_165956 JE.Soil.314_176443 JE.Soil.314_189675 JE.Soil.314_199794 JE.Soil.314_235311 JE.Soil.314_242507 JE.Soil.314_265865 JE.Soil.314_345906 JE.Soil.314_348087 JE.Soil.314_348368 JE.Soil.314_354965 JE.Soil.314_361920 JE.Soil.314_376280 JE.Soil.314_376505 JE.Soil.314_382598 JE.Soil.314_453206 JE.Soil.314_456697 JE.Soil.314_523458 JE.Soil.314_531230 JE.Soil.314_568825 JE.Soil.314_577193 JE.Soil.314_586370 JE.Soil.314_597217 JE.Soil.314_620841 JE.Soil.314_631282 JE.Soil.314_633759 JE.Soil.314_683185 JE.Soil.314_728399 JE.Soil.314_731264 JE.Soil.314_744666 JE.Soil.314_753085 JE.Soil.314_810385 JE.Soil.314_854853 JE.Soil.314_884807 JE.Soil.314_901882 JE.Soil.314_913411 JE.Soil.314_940776 JE.Soil.314_944449 JE.Soil.314_951604 JE.Soil.314_986023 JE.Soil.314_1004652 JE.Soil.314_1007166 JE.Soil.314_1008427 JE.Soil.314_1010530 JE.Soil.314_1075688 JE.Soil.314_1079207 JE.Soil.314_1088881 JE.Soil.314_1096740 JE.Soil.314_1111252 JE.Soil.314_1117232 JE.Soil.314_1123132 JE.Soil.314_1123725 JE.Soil.314_1133916 JE.Soil.314_1143889 JE.Soil.314_1209922 JE.Soil.314_1221050 JE.Soil.314_1250465 JE.Soil.314_1257681 JE.Soil.314_1281831 JE.Soil.314_1292535 JE.Soil.314_1304162 JE.Soil.314_1326723 JE.Soil.314_1344590 JE.Soil.314_1347407 JE.Soil.314_1353085 JE.Soil.314_1362564 JE.Soil.314_1365411 JE.Soil.314_1366901 JE.Soil.314_1369671 JE.Soil.314_1370584 JE.Soil.314_1380937 JE.Soil.314_1392479 JE.Soil.314_1397272 JE.Soil.314_1397977 JE.Soil.314_1405542 JE.Soil.314_1407976 JE.Soil.314_1412844 JE.Soil.314_1463671 JE.Soil.314_1478887 JE.Soil.314_1480991 JE.Soil.314_1485673 JE.Soil.314_1503331 JE.Soil.314_1543799 JE.Soil.314_1559811 JE.Soil.314_1563841 JE.Soil.314_1565974 JE.Soil.318_1858 JE.Soil.318_39294 JE.Soil.318_44460 JE.Soil.318_46530 JE.Soil.318_72653 JE.Soil.318_75382 JE.Soil.318_76789 JE.Soil.318_99046 JE.Soil.318_99345 JE.Soil.318_100244 JE.Soil.318_100562 JE.Soil.318_101470 JE.Soil.318_103144 JE.Soil.318_104901 JE.Soil.318_136228 JE.Soil.318_144339 JE.Soil.318_153525 JE.Soil.318_168744 JE.Soil.318_176414 JE.Soil.318_199509 JE.Soil.318_204838 JE.Soil.318_212319 JE.Soil.318_218894 JE.Soil.318_247605 JE.Soil.318_250195 JE.Soil.318_250876 JE.Soil.318_262376 JE.Soil.318_267768 JE.Soil.318_268256 JE.Soil.318_281996 JE.Soil.318_332422 JE.Soil.318_360858 JE.Soil.318_361210 JE.Soil.318_374172 JE.Soil.318_417051 JE.Soil.318_433804 JE.Soil.318_438667 JE.Soil.318_442377 JE.Soil.318_474412 JE.Soil.318_475059 JE.Soil.318_516558 JE.Soil.318_532746 JE.Soil.318_538624 JE.Soil.318_555352 JE.Soil.318_569916 JE.Soil.318_580575 JE.Soil.318_591672 JE.Soil.318_591734 JE.Soil.318_597252 JE.Soil.318_633525 JE.Soil.318_635968 JE.Soil.318_639272 JE.Soil.318_643253 JE.Soil.318_651713 JE.Soil.318_654094 JE.Soil.318_661020 JE.Soil.318_675422 JE.Soil.318_707712 JE.Soil.318_708380 JE.Soil.318_716452 JE.Soil.318_737835 JE.Soil.318_744494 JE.Soil.318_746093 JE.Soil.318_751821 JE.Soil.318_760707 JE.Soil.318_773096 JE.Soil.318_778062 JE.Soil.318_787654 JE.Soil.318_797650 JE.Soil.318_813852 JE.Soil.318_844517 JE.Soil.318_846876 JE.Soil.318_846983 JE.Soil.318_857400 JE.Soil.318_857529 JE.Soil.318_857785 JE.Soil.318_883439 JE.Soil.318_891963 JE.Soil.318_930057 JE.Soil.318_951939 JE.Soil.318_966874 JE.Soil.318_981747 JE.Soil.318_988922 JE.Soil.318_992973 JE.Soil.318_997596 JE.Soil.318_999432 JE.Soil.318_1036626 JE.Soil.318_1043476 JE.Soil.318_1052800 JE.Soil.318_1059410 JE.Soil.318_1097150 JE.Soil.318_1099586 JE.Soil.318_1106411 JE.Soil.318_1119693 JE.Soil.318_1154196 JE.Soil.318_1173622 JE.Soil.318_1179055 JE.Soil.318_1198639 JE.Soil.318_1274915 JE.Soil.318_1276906 JE.Soil.318_1277681 JE.Soil.318_1279452 JE.Soil.318_1283547 JE.Soil.318_1283675 JE.Soil.318_1308979 JE.Soil.318_1312650 JE.Soil.318_1321203 JE.Soil.318_1333258 JE.Soil.318_1340709 JE.Soil.318_1365613 JE.Soil.318_1386456 JE.Soil.318_1399784 JE.Soil.318_1450801 JE.Soil.318_1456123 JE.Soil.318_1474758 JE.Soil.318_1481550 JE.Soil.318_1485159 JE.Soil.318_1507523 JE.Soil.318_1542167 JE.Soil.318_1561373 JE.Soil.318_1583960 JE.Soil.318_1604983 JE.Soil.318_1636443 JE.Soil.318_1636614 JE.Soil.318_1650284 JE.Soil.318_1652942 JE.Soil.318_1682388 JE.Soil.318_1701425 JE.Soil.34_12646 JE.Soil.34_46385 JE.Soil.34_51822 JE.Soil.34_77066 JE.Soil.34_97846 JE.Soil.34_117940 JE.Soil.34_134352 JE.Soil.34_145536 JE.Soil.34_163392 JE.Soil.34_196615 JE.Soil.34_202888 JE.Soil.34_206134 JE.Soil.34_213237 JE.Soil.34_224405 JE.Soil.34_234885 JE.Soil.34_250562 JE.Soil.34_253025 JE.Soil.34_304849 JE.Soil.34_305925 JE.Soil.34_326551 JE.Soil.34_336863 JE.Soil.34_375215 JE.Soil.34_388299 JE.Soil.34_388642 JE.Soil.34_388812 JE.Soil.34_393175 JE.Soil.34_407912 JE.Soil.34_454306 JE.Soil.34_468418 JE.Soil.34_545749 JE.Soil.34_555012 JE.Soil.34_557931 JE.Soil.34_575797 JE.Soil.34_607248 JE.Soil.34_619342 JE.Soil.34_697748 JE.Soil.34_705346 JE.Soil.34_742506 JE.Soil.34_750672 JE.Soil.34_752476 JE.Soil.34_810607 JE.Soil.34_834128 JE.Soil.34_856577 JE.Soil.34_892153 JE.Soil.34_892204 JE.Soil.34_893498 JE.Soil.34_906293 JE.Soil.34_908144 JE.Soil.34_908767 JE.Soil.34_908803 JE.Soil.34_910078 JE.Soil.34_910248 JE.Soil.34_922509 JE.Soil.34_1019281 JE.Soil.34_1022069 JE.Soil.34_1024010 JE.Soil.34_1045866 JE.Soil.34_1064587 JE.Soil.34_1099707 JE.Soil.34_1117591 JE.Soil.34_1133429 JE.Soil.34_1154470 JE.Soil.34_1172891 JE.Soil.34_1252002 JE.Soil.34_1261781 JE.Soil.34_1261892 JE.Soil.34_1293704 JE.Soil.34_1299314 JE.Soil.34_1328417 JE.Soil.34_1334169 JE.Soil.34_1348943 JE.Soil.34_1350881 JE.Soil.34_1357874 JE.Soil.34_1387591 JE.Soil.34_1413782 JE.Soil.34_1427837 JE.Soil.34_1435947 JE.Soil.34_1437419 JE.Soil.34_1444725 JE.Soil.34_1464655 JE.Soil.34_1494526 JE.Soil.34_1522897 JE.Soil.34_1535909 JE.Soil.34_1538382 JE.Soil.34_1554522 JE.Soil.34_1569961 JE.Soil.34_1571718 JE.Soil.34_1581279 JE.Soil.34_1581936 JE.Soil.34_1593932 JE.Soil.34_1602486 JE.Soil.34_1603879 JE.Soil.34_1613468 JE.Soil.34_1621064 JE.Soil.34_1625165 JE.Soil.34_1695352 JE.Soil.34_1710362 JE.Soil.34_1713844 JE.Soil.34_1733216 JE.Soil.34_1742581 JE.Soil.34_1742678 JE.Soil.34_1748283 JE.Soil.34_1763947 JE.Soil.34_1765442 JE.Soil.34_1772438 JE.Soil.34_1773436 JE.Soil.34_1798492 JE.Soil.34_1798612 JE.Soil.34_1814243 JE.Soil.34_1815706 JE.Soil.34_1836855 JE.Soil.34_1839182 JE.Soil.34_1851550 JE.Soil.34_1864893 JE.Soil.34_1901337 JE.Soil.34_1977195 JE.Soil.34_1990494 JE.Soil.34_2001705 JE.Soil.34_2020985 JE.Soil.34_2047796 JE.Soil.34_2095042 JE.Soil.34_2127292 JE.Soil.34_2135142 JE.Soil.34_2167933 JE.Soil.34_2180153 JE.Soil.34_2215551 JE.Soil.34_2221040 JE.Soil.34_2235089 JE.Soil.34_2268120 JE.Soil.34_2298822 JE.Soil.34_2308232 JE.Soil.34_2335695 JE.Soil.34_2410374 JE.Soil.34_2446181 JE.Soil.34_2454830 JE.Soil.34_2511062 JE.Soil.34_2527308 JE.Soil.34_2531130 JE.Soil.34_2531184 JE.Soil.34_2585151 JE.Soil.34_2585223 JE.Soil.34_2585335 JE.Soil.34_2636727 JE.Soil.34_2638563 JE.Soil.34_2638909 JE.Soil.34_2645372 JE.Soil.34_2646827 JE.Soil.34_2647686 JE.Soil.34_2672424 JE.Soil.34_2678868 JE.Soil.34_2737439 JE.Soil.34_2741744 JE.Soil.34_2754660 JE.Soil.34_2754981 JE.Soil.34_2768396 JE.Soil.34_2793912 JE.Soil.34_2802200 JE.Soil.34_2805340 JE.Soil.34_2812645 JE.Soil.34_2813261 JE.Soil.34_2818812 JE.Soil.34_2820820 JE.Soil.34_2823161 JE.Soil.34_2841724 JE.Soil.34_2842265 JE.Soil.34_2856014 JE.Soil.34_2860482 JE.Soil.34_2861026 JE.Soil.34_2868610 JE.Soil.34_2929194 JE.Soil.34_2952704 JE.Soil.34_2968710 JE.Soil.34_3007075 JE.Soil.34_3008841 JE.Soil.34_3021497 JE.Soil.34_3052988 JE.Soil.34_3053183 JE.Soil.34_3066143 JE.Soil.34_3068150 JE.Soil.34_3072208 JE.Soil.34_3075882 JE.Soil.34_3076056 JE.Soil.34_3076544 JE.Soil.34_3085183 JE.Soil.34_3089605 JE.Soil.34_3091249 JE.Soil.34_3094821 JE.Soil.34_3146598 JE.Soil.34_3152084 JE.Soil.34_3194500 JE.Soil.34_3205946 JE.Soil.34_3219285 JE.Soil.34_3237571 JE.Soil.34_3258577 JE.Soil.34_3271370 JE.Soil.34_3281509 JE.Soil.34_3285578 JE.Soil.34_3288717 JE.Soil.34_3289201 JE.Soil.34_3307058 JE.Soil.34_3331547 JE.Soil.34_3356338 JE.Soil.34_3360921 JE.Soil.34_3383482 JE.Soil.34_3389713 JE.Soil.34_3413267 JE.Soil.34_3418574 JE.Soil.34_3462108 JE.Soil.34_3463202 JE.Soil.34_3481430 JE.Soil.34_3484969 JE.Soil.34_3497827 JE.Soil.34_3498378 JE.Soil.34_3514304 JE.Soil.34_3531649 JE.Soil.34_3533635 JE.Soil.34_3544642 JE.Soil.34_3549066 JE.Soil.34_3622588 JE.Soil.34_3632072 JE.Soil.34_3671192 JE.Soil.34_3671373 JE.Soil.34_3691430 JE.Soil.34_3692163 JE.Soil.34_3700631 JE.Soil.34_3723685 JE.Soil.34_3745261 JE.Soil.34_3800248 JE.Soil.34_3806553 JE.Soil.34_3819142 JE.Soil.34_3825145 JE.Soil.34_3848615 JE.Soil.34_3878885 JE.Soil.34_3900168 JE.Soil.34_3902887 JE.Soil.34_3933043 JE.Soil.34_3995340 JE.Soil.34_4020027 JE.Soil.34_4041831 JE.Soil.34_4044243 JE.Soil.34_4055126 JE.Soil.34_4055742 JE.Soil.34_4085556 JE.Soil.34_4093285 JE.Soil.38_14858 JE.Soil.38_18140 JE.Soil.38_58069 JE.Soil.38_134211 JE.Soil.38_145628 JE.Soil.38_150937 JE.Soil.38_151180 JE.Soil.38_162730 JE.Soil.38_181146 JE.Soil.38_181873 JE.Soil.38_195543 JE.Soil.38_208191 JE.Soil.38_235548 JE.Soil.38_249268 JE.Soil.38_283610 JE.Soil.38_420423 JE.Soil.38_470625 JE.Soil.38_555166 JE.Soil.38_614338 JE.Soil.38_766945 JE.Soil.38_819163 JE.Soil.38_828673 JE.Soil.38_850795 JE.Soil.38_881712 JE.Soil.38_962692 JE.Soil.38_977010 JE.Soil.38_1014932 JE.Soil.38_1046222 JE.Soil.38_1105199 JE.Soil.38_1136114 JE.Soil.38_1204341 JE.Soil.38_1226617 JE.Soil.38_1256880 JE.Soil.38_1316599 JE.Soil.38_1475737 JE.Soil.38_1512115 JE.Soil.38_1528123 JE.Soil.38_1528143 JE.Soil.38_1568517 JE.Soil.38_1574280 JE.Soil.38_1577113 JE.Soil.38_1610387 JE.Soil.38_1624871 JE.Soil.38_1657969 JE.Soil.38_1787291 JE.Soil.38_1789401 JE.Soil.38_1835180 JE.Soil.38_1956444 JE.Soil.38_1999349 JE.Soil.38_2019938 JE.Soil.38_2027591 JE.Soil.38_2032287 JE.Soil.38_2051017 JE.Soil.38_2056138 JE.Soil.38_2064845 JE.Soil.38_2069236 JE.Soil.38_2069251 JE.Soil.38_2126266 JE.Soil.38_2148917 JE.Soil.38_2158706 JE.Soil.38_2201650 JE.Soil.38_2202159 JE.Soil.38_2202659 JE.Soil.38_2208602 JE.Soil.38_2239072 JE.Soil.38_2243297 JE.Soil.38_2400308 JE.Soil.38_2409521 JE.Soil.38_2416919 JE.Soil.38_2448135 JE.Soil.38_2473978 JE.Soil.38_2475406 JE.Soil.38_2557561 JE.Soil.38_2586572 JE.Soil.38_2613443 JE.Soil.38_2613605 JE.Soil.38_2724593 JE.Soil.38_2734450 JE.Soil.38_2750437 JE.Soil.38_2791399 JE.Soil.38_2922097 JE.Soil.38_2925937 JE.Soil.38_2948677 JE.Soil.38_3001125 JE.Soil.38_3029693 JE.Soil.42_25454 JE.Soil.42_49832 JE.Soil.42_53317 JE.Soil.42_58540 JE.Soil.42_79268 JE.Soil.42_111454 JE.Soil.42_111647 JE.Soil.42_148166 JE.Soil.42_154781 JE.Soil.42_161590 JE.Soil.42_165126 JE.Soil.42_165521 JE.Soil.42_212708 JE.Soil.42_214542 JE.Soil.42_276563 JE.Soil.42_337695 JE.Soil.42_363952 JE.Soil.42_373654 JE.Soil.42_384219 JE.Soil.42_434016 JE.Soil.42_434165 JE.Soil.42_497239 JE.Soil.42_509582 JE.Soil.42_511600 JE.Soil.42_523219 JE.Soil.42_524492 JE.Soil.42_595812 JE.Soil.42_609464 JE.Soil.42_622005 JE.Soil.42_657804 JE.Soil.42_669630 JE.Soil.42_680821 JE.Soil.42_696180 JE.Soil.42_717594 JE.Soil.42_750122 JE.Soil.42_772986 JE.Soil.42_793456 JE.Soil.42_805793 JE.Soil.42_830640 JE.Soil.42_853525 JE.Soil.42_865793 JE.Soil.42_881847 JE.Soil.42_911765 JE.Soil.42_942328 JE.Soil.42_946538 JE.Soil.42_970729 JE.Soil.42_981056 JE.Soil.42_996341 JE.Soil.42_1047206 JE.Soil.42_1110222 JE.Soil.42_1121150 JE.Soil.42_1130249 JE.Soil.42_1133822 JE.Soil.42_1142459 JE.Soil.42_1151144 JE.Soil.42_1152651 JE.Soil.42_1175024 JE.Soil.42_1181834 JE.Soil.42_1230569 JE.Soil.42_1280817 JE.Soil.42_1311160 JE.Soil.42_1338080 JE.Soil.42_1344207 JE.Soil.42_1376609 JE.Soil.42_1380413 JE.Soil.42_1398127 JE.Soil.42_1424527 JE.Soil.42_1441258 JE.Soil.42_1449987 JE.Soil.42_1460551 JE.Soil.42_1491508 JE.Soil.42_1504531 JE.Soil.42_1520547 JE.Soil.42_1557852 JE.Soil.42_1586211 JE.Soil.42_1637408 JE.Soil.42_1689183 JE.Soil.42_1691017 JE.Soil.42_1715105 JE.Soil.42_1735583 JE.Soil.42_1761467 JE.Soil.42_1766601 JE.Soil.42_1800879 JE.Soil.42_1812135 JE.Soil.42_1812470 JE.Soil.42_1817684 JE.Soil.42_1851196 JE.Soil.42_1893828 JE.Soil.42_1904235 JE.Soil.42_1949933 JE.Soil.42_1959575 JE.Soil.42_1967884 JE.Soil.42_1972453 JE.Soil.42_2038349 JE.Soil.42_2051779 JE.Soil.42_2062840 JE.Soil.42_2064819 JE.Soil.42_2075444 JE.Soil.42_2083539 JE.Soil.42_2097065 JE.Soil.42_2097757 JE.Soil.42_2120721 JE.Soil.42_2142264 JE.Soil.42_2157479 JE.Soil.42_2159214 JE.Soil.42_2160879 JE.Soil.42_2176027 JE.Soil.42_2177614 JE.Soil.42_2200192 JE.Soil.42_2204951 JE.Soil.42_2210104 JE.Soil.42_2216304 JE.Soil.42_2224901 JE.Soil.42_2225944 JE.Soil.42_2229992 JE.Soil.42_2230182 JE.Soil.42_2275141 JE.Soil.42_2299719 JE.Soil.42_2322266 JE.Soil.42_2366518 JE.Soil.42_2367946 JE.Soil.42_2397917 JE.Soil.42_2410619 JE.Soil.42_2410873 JE.Soil.42_2420067 JE.Soil.42_2425149 JE.Soil.42_2436755 JE.Soil.42_2474137 JE.Soil.42_2528950 JE.Soil.42_2533107 JE.Soil.42_2554417 JE.Soil.42_2579713 JE.Soil.42_2595341 JE.Soil.42_2601055 JE.Soil.42_2644991 JE.Soil.42_2648878 JE.Soil.42_2677477 JE.Soil.42_2685916 JE.Soil.42_2694537 JE.Soil.42_2705999 JE.Soil.42_2708600 JE.Soil.42_2713765 JE.Soil.42_2721701 JE.Soil.42_2731535 JE.Soil.46_578 JE.Soil.46_4268 JE.Soil.46_9271 JE.Soil.46_9374 JE.Soil.46_16963 JE.Soil.46_19529 JE.Soil.46_38754 JE.Soil.46_56203 JE.Soil.46_85379 JE.Soil.46_86005 JE.Soil.46_101027 JE.Soil.46_113646 JE.Soil.46_116225 JE.Soil.46_117675 JE.Soil.46_118985 JE.Soil.46_121224 JE.Soil.46_127510 JE.Soil.46_137514 JE.Soil.46_152437 JE.Soil.46_163675 JE.Soil.46_166769 JE.Soil.46_179668 JE.Soil.46_202531 JE.Soil.46_204814 JE.Soil.46_243953 JE.Soil.46_257542 JE.Soil.46_287486 JE.Soil.46_306897 JE.Soil.46_307741 JE.Soil.46_333113 JE.Soil.46_355977 JE.Soil.46_372499 JE.Soil.46_376752 JE.Soil.46_381342 JE.Soil.46_396824 JE.Soil.46_399773 JE.Soil.46_405209 JE.Soil.46_418594 JE.Soil.46_420680 JE.Soil.46_431348 JE.Soil.46_432196 JE.Soil.46_438010 JE.Soil.46_458768 JE.Soil.46_460041 JE.Soil.46_473715 JE.Soil.46_486793 JE.Soil.46_498045 JE.Soil.46_498210 JE.Soil.46_520966 JE.Soil.46_544273 JE.Soil.46_560022 JE.Soil.46_568056 JE.Soil.46_571103 JE.Soil.46_573192 JE.Soil.46_587229 JE.Soil.46_598218 JE.Soil.46_599631 JE.Soil.46_603753 JE.Soil.46_603974 JE.Soil.46_606325 JE.Soil.46_606920 JE.Soil.46_620875 JE.Soil.46_628867 JE.Soil.46_640330 JE.Soil.46_651852 JE.Soil.46_672807 JE.Soil.46_673818 JE.Soil.46_679880 JE.Soil.46_683956 JE.Soil.46_685959 JE.Soil.46_706608 JE.Soil.46_727298 JE.Soil.46_756621 JE.Soil.46_761771 JE.Soil.46_773961 JE.Soil.46_782894 JE.Soil.46_824479 JE.Soil.46_831949 JE.Soil.46_839254 JE.Soil.46_882868 JE.Soil.46_916428 JE.Soil.46_923104 JE.Soil.46_925381 JE.Soil.46_1050027 JE.Soil.46_1063923 JE.Soil.46_1083701 JE.Soil.46_1084982 JE.Soil.46_1089400 JE.Soil.46_1112419 JE.Soil.46_1112467 JE.Soil.46_1115203 JE.Soil.46_1135687 JE.Soil.46_1145871 JE.Soil.46_1150585 JE.Soil.46_1150589 JE.Soil.46_1153802 JE.Soil.46_1195040 JE.Soil.46_1201018 JE.Soil.46_1214834 JE.Soil.46_1236367 JE.Soil.46_1252890 JE.Soil.46_1259806 JE.Soil.46_1271504 JE.Soil.46_1271716 JE.Soil.46_1275519 JE.Soil.46_1280496 JE.Soil.46_1283299 JE.Soil.46_1292793 JE.Soil.46_1293372 JE.Soil.46_1293397 JE.Soil.46_1299995 JE.Soil.46_1305753 JE.Soil.46_1305966 JE.Soil.46_1326209 JE.Soil.46_1327693 JE.Soil.46_1333869 JE.Soil.46_1337209 JE.Soil.46_1343677 JE.Soil.46_1345844 JE.Soil.46_1355357 JE.Soil.46_1368026 JE.Soil.46_1370213 JE.Soil.46_1373669 JE.Soil.46_1376220 JE.Soil.46_1389044 JE.Soil.46_1415302 JE.Soil.46_1418661 JE.Soil.46_1432148 JE.Soil.46_1435231 JE.Soil.46_1459657 JE.Soil.46_1471262 JE.Soil.46_1483017 JE.Soil.46_1504907 JE.Soil.46_1506574 JE.Soil.46_1513727 JE.Soil.46_1513836 JE.Soil.46_1534270 JE.Soil.46_1535313 JE.Soil.46_1540683 JE.Soil.46_1563131 JE.Soil.46_1563676 JE.Soil.46_1564245 JE.Soil.46_1582022 JE.Soil.46_1593059 JE.Soil.46_1599993 JE.Soil.46_1607106 JE.Soil.46_1630329 JE.Soil.46_1636380 JE.Soil.46_1640238 JE.Soil.46_1650172 JE.Soil.46_1651874 JE.Soil.46_1651912 JE.Soil.46_1661119 JE.Soil.46_1663401 JE.Soil.46_1698775 JE.Soil.46_1733306 JE.Soil.46_1746139 JE.Soil.46_1746158 JE.Soil.46_1756098 JE.Soil.46_1762338 JE.Soil.46_1788083 JE.Soil.46_1791949 JE.Soil.46_1808128 JE.Soil.46_1820791 JE.Soil.46_1822337 JE.Soil.46_1846880 JE.Soil.46_1853609 JE.Soil.46_1854561 JE.Soil.46_1884045 JE.Soil.46_1884109 JE.Soil.46_1894141 JE.Soil.46_1895679 JE.Soil.46_1928517 JE.Soil.46_1929027 JE.Soil.46_1949698 JE.Soil.46_1959888 JE.Soil.46_1965670 JE.Soil.46_1972037 JE.Soil.46_1978797 JE.Soil.46_1997791 JE.Soil.46_2015313 JE.Soil.46_2037103 JE.Soil.46_2074729 JE.Soil.46_2090086 JE.Soil.46_2100458 JE.Soil.46_2161754 JE.Soil.46_2166461 JE.Soil.46_2170098 JE.Soil.46_2180169 JE.Soil.46_2180249 JE.Soil.46_2181529 JE.Soil.46_2190644 JE.Soil.46_2191363 JE.Soil.46_2191418 JE.Soil.46_2200595 JE.Soil.46_2208485 JE.Soil.46_2229670 JE.Soil.46_2233832 JE.Soil.46_2239765 JE.Soil.46_2251871 JE.Soil.46_2253496 JE.Soil.46_2255218 JE.Soil.46_2257431 JE.Soil.46_2260566 JE.Soil.46_2281634 JE.Soil.46_2286657 JE.Soil.46_2295308 JE.Soil.46_2295373 JE.Soil.46_2295839 JE.Soil.46_2301374 JE.Soil.46_2302217 JE.Soil.46_2323141 JE.Soil.46_2335327 JE.Soil.46_2349451 JE.Soil.46_2350999 JE.Soil.46_2351168 JE.Soil.46_2360939 JE.Soil.46_2383535 JE.Soil.46_2383665 JE.Soil.46_2399653 JE.Soil.46_2405122 JE.Soil.46_2408282 JE.Soil.46_2420133 JE.Soil.46_2420318 JE.Soil.46_2428726 JE.Soil.46_2432182 JE.Soil.46_2432277 JE.Soil.46_2435460 JE.Soil.46_2446776 JE.Soil.46_2447458 JE.Soil.46_2451095 JE.Soil.46_2542014 JE.Soil.46_2547754 JE.Soil.46_2550096 JE.Soil.46_2552467 JE.Soil.46_2578133 JE.Soil.46_2584189 JE.Soil.46_2591945 JE.Soil.46_2629492 JE.Soil.46_2630082 JE.Soil.46_2662851 JE.Soil.46_2664308 JE.Soil.46_2680769 JE.Soil.46_2681232 JE.Soil.46_2683490 JE.Soil.46_2684275 JE.Soil.46_2693948 JE.Soil.46_2705325 JE.Soil.46_2706894 JE.Soil.46_2714548 JE.Soil.46_2720925 JE.Soil.46_2730985 JE.Soil.46_2733543 JE.Soil.46_2736862 JE.Soil.46_2777600 JE.Soil.46_2790561 JE.Soil.46_2800629 JE.Soil.46_2813391 JE.Soil.46_2823981 JE.Soil.46_2835229 JE.Soil.46_2844057 JE.Soil.46_2880786 JE.Soil.46_2939973 JE.Soil.46_2998273 JE.Soil.46_3006479 JE.Soil.46_3029458 JE.Soil.46_3035624 JE.Soil.46_3063416 JE.Soil.46_3093054 JE.Soil.46_3096813 JE.Soil.46_3101731 JE.Soil.46_3102704 JE.Soil.46_3126689 JE.Soil.46_3141715 JE.Soil.46_3164729 JE.Soil.50_10337 JE.Soil.50_83988 JE.Soil.50_122919 JE.Soil.50_353870 JE.Soil.50_378269 JE.Soil.50_503363 JE.Soil.50_514362 JE.Soil.50_555622 JE.Soil.50_569970 JE.Soil.50_584168 JE.Soil.50_715674 JE.Soil.50_715744 JE.Soil.50_806286 JE.Soil.50_833920 JE.Soil.54_521785 JE.Soil.54_540031 JE.Soil.54_617385 JE.Soil.54_629776 JE.Soil.54_709316 JE.Soil.54_729656 JE.Soil.54_907699 JE.Soil.54_934558 JE.Soil.54_957824 JE.Soil.54_1012954 JE.Soil.54_1083938 JE.Soil.54_1127061 JE.Soil.54_1132445 JE.Soil.54_1226901 JE.Soil.58_107534 JE.Soil.58_765552 JE.Soil.58_866472 JE.Soil.58_950434 JE.Soil.58_1094149 JE.Soil.58_1234781 JE.Soil.58_1429257 JE.Soil.62_540095 JE.Soil.62_540225 JE.Soil.62_549627 JE.Soil.62_649415 JE.Soil.62_710847 JE.Soil.62_1304784 JE.Soil.62_1382955 JE.Soil.62_1887304 JE.Soil.62_1944069 JE.Soil.62_2201922 JE.Soil.62_2255586 JE.Soil.62_2258482 JE.Soil.62_2492502 JE.Soil.66_733241 JE.Soil.66_781589 JE.Soil.66_1340162 JE.Soil.6_10601 JE.Soil.6_22293 JE.Soil.6_24279 JE.Soil.6_32054 JE.Soil.6_37019 JE.Soil.6_45523 JE.Soil.6_46754 JE.Soil.6_60766 JE.Soil.6_64906 JE.Soil.6_86444 JE.Soil.6_94896 JE.Soil.6_102598 JE.Soil.6_102775 JE.Soil.6_114375 JE.Soil.6_115681 JE.Soil.6_126608 JE.Soil.6_149240 JE.Soil.6_155864 JE.Soil.6_157513 JE.Soil.6_157633 JE.Soil.6_161657 JE.Soil.6_165120 JE.Soil.6_174289 JE.Soil.6_174429 JE.Soil.6_176286 JE.Soil.6_194296 JE.Soil.6_197636 JE.Soil.6_201508 JE.Soil.6_202862 JE.Soil.6_208130 JE.Soil.6_215431 JE.Soil.6_219364 JE.Soil.6_219776 JE.Soil.6_221376 JE.Soil.6_238470 JE.Soil.6_239068 JE.Soil.6_245328 JE.Soil.6_256629 JE.Soil.6_257170 JE.Soil.6_265785 JE.Soil.6_266771 JE.Soil.6_273689 JE.Soil.6_302254 JE.Soil.6_309923 JE.Soil.6_313185 JE.Soil.6_323015 JE.Soil.6_332853 JE.Soil.6_334487 JE.Soil.6_337276 JE.Soil.6_346972 JE.Soil.6_350288 JE.Soil.6_352316 JE.Soil.6_354000 JE.Soil.6_374635 JE.Soil.6_376277 JE.Soil.6_377443 JE.Soil.6_381056 JE.Soil.6_381715 JE.Soil.6_382892 JE.Soil.6_391553 JE.Soil.6_393883 JE.Soil.6_399616 JE.Soil.6_399707 JE.Soil.6_403292 JE.Soil.6_406309 JE.Soil.6_409845 JE.Soil.6_409858 JE.Soil.6_413420 JE.Soil.6_415670 JE.Soil.6_433274 JE.Soil.6_433594 JE.Soil.6_440386 JE.Soil.6_443218 JE.Soil.6_443373 JE.Soil.6_463978 JE.Soil.6_473961 JE.Soil.6_484378 JE.Soil.6_489415 JE.Soil.6_490505 JE.Soil.6_492751 JE.Soil.6_497060 JE.Soil.6_497185 JE.Soil.6_501182 JE.Soil.6_519144 JE.Soil.6_520815 JE.Soil.6_532720 JE.Soil.6_534955 JE.Soil.6_537343 JE.Soil.6_556900 JE.Soil.6_590462 JE.Soil.6_592521 JE.Soil.6_599131 JE.Soil.6_601675 JE.Soil.6_611011 JE.Soil.6_614281 JE.Soil.6_633867 JE.Soil.6_640489 JE.Soil.6_655798 JE.Soil.6_664472 JE.Soil.6_668384 JE.Soil.6_671083 JE.Soil.6_674936 JE.Soil.6_693317 JE.Soil.6_704778 JE.Soil.6_708069 JE.Soil.6_713259 JE.Soil.6_716758 JE.Soil.6_731974 JE.Soil.6_762943 JE.Soil.6_770674 JE.Soil.6_793103 JE.Soil.6_797125 JE.Soil.6_820343 JE.Soil.6_824347 JE.Soil.6_831804 JE.Soil.6_832937 JE.Soil.6_843230 JE.Soil.6_843456 JE.Soil.6_851856 JE.Soil.6_860604 JE.Soil.6_867438 JE.Soil.6_868651 JE.Soil.6_882286 JE.Soil.6_883053 JE.Soil.6_926852 JE.Soil.6_926875 JE.Soil.6_928360 JE.Soil.6_931792 JE.Soil.6_939273 JE.Soil.6_950152 JE.Soil.6_952533 JE.Soil.6_956332 JE.Soil.6_969143 JE.Soil.6_969697 JE.Soil.6_985974 JE.Soil.6_991195 JE.Soil.6_999288 JE.Soil.6_1008842 JE.Soil.6_1013348 JE.Soil.6_1016412 JE.Soil.6_1016700 JE.Soil.6_1019195 JE.Soil.6_1020184 JE.Soil.6_1028294 JE.Soil.6_1044673 JE.Soil.6_1045362 JE.Soil.6_1046703 JE.Soil.6_1052797 JE.Soil.6_1053041 JE.Soil.6_1060946 JE.Soil.6_1075989 JE.Soil.6_1082045 JE.Soil.6_1088926 JE.Soil.6_1094788 JE.Soil.6_1100281 JE.Soil.6_1111942 JE.Soil.6_1121960 JE.Soil.6_1124757 JE.Soil.6_1133991 JE.Soil.6_1140058 JE.Soil.6_1148936 JE.Soil.6_1154424 JE.Soil.6_1154707 JE.Soil.6_1159548 JE.Soil.6_1163970 JE.Soil.6_1170716 JE.Soil.6_1171440 JE.Soil.6_1176765 JE.Soil.6_1188425 JE.Soil.6_1189686 JE.Soil.6_1191548 JE.Soil.6_1193488 JE.Soil.6_1200273 JE.Soil.6_1201169 JE.Soil.6_1208591 JE.Soil.6_1210912 JE.Soil.6_1214499 JE.Soil.6_1214703 JE.Soil.6_1214747 JE.Soil.6_1228378 JE.Soil.6_1250111 JE.Soil.6_1276632 JE.Soil.6_1280288 JE.Soil.6_1294914 JE.Soil.6_1295978 JE.Soil.6_1299730 JE.Soil.6_1300908 JE.Soil.6_1321782 JE.Soil.6_1325165 JE.Soil.6_1325334 JE.Soil.6_1327990 JE.Soil.6_1328160 JE.Soil.6_1328239 JE.Soil.6_1353652 JE.Soil.6_1367765 JE.Soil.6_1378693 JE.Soil.6_1384944 JE.Soil.6_1395258 JE.Soil.6_1408914 JE.Soil.6_1414986 JE.Soil.6_1423380 JE.Soil.6_1428769 JE.Soil.6_1437388 JE.Soil.6_1442860 JE.Soil.6_1446348 JE.Soil.6_1449760 JE.Soil.6_1469498 JE.Soil.6_1480817 JE.Soil.6_1484627 JE.Soil.6_1485898 JE.Soil.6_1514840 JE.Soil.6_1514990 JE.Soil.6_1526544 JE.Soil.6_1533769 JE.Soil.6_1538045 JE.Soil.6_1538399 JE.Soil.6_1552721 JE.Soil.6_1556159 JE.Soil.6_1563896 JE.Soil.6_1565853 JE.Soil.6_1576625 JE.Soil.6_1579138 JE.Soil.6_1582960 JE.Soil.6_1586518 JE.Soil.6_1590778 JE.Soil.6_1590790 JE.Soil.6_1606270 JE.Soil.6_1623428 JE.Soil.6_1627653 JE.Soil.6_1630245 JE.Soil.6_1632502 JE.Soil.6_1636440 JE.Soil.6_1638792 JE.Soil.6_1639385 JE.Soil.6_1641635 JE.Soil.6_1671843 JE.Soil.6_1672425 JE.Soil.6_1692893 JE.Soil.6_1703620 JE.Soil.6_1704903 JE.Soil.6_1709936 JE.Soil.6_1739449 JE.Soil.6_1746108 JE.Soil.6_1757678 JE.Soil.6_1762894 JE.Soil.6_1767280 JE.Soil.6_1771998 JE.Soil.6_1772435 JE.Soil.6_1772518 JE.Soil.6_1773718 JE.Soil.6_1775326 JE.Soil.6_1775515 JE.Soil.6_1775693 JE.Soil.6_1777326 JE.Soil.6_1777773 JE.Soil.6_1780115 JE.Soil.6_1781216 JE.Soil.6_1796303 JE.Soil.6_1806780 JE.Soil.6_1809572 JE.Soil.6_1810363 JE.Soil.6_1825778 JE.Soil.6_1831210 JE.Soil.6_1833743 JE.Soil.6_1834673 JE.Soil.6_1835178 JE.Soil.6_1840266 JE.Soil.6_1844480 JE.Soil.6_1846973 JE.Soil.6_1852544 JE.Soil.6_1854459 JE.Soil.6_1867951 JE.Soil.6_1870354 JE.Soil.6_1871904 JE.Soil.6_1873057 JE.Soil.6_1884612 JE.Soil.6_1886240 JE.Soil.6_1886318 JE.Soil.6_1887048 JE.Soil.6_1892126 JE.Soil.6_1896848 JE.Soil.6_1896945 JE.Soil.6_1908421 JE.Soil.6_1908463 JE.Soil.6_1919562 JE.Soil.6_1936463 JE.Soil.6_1940744 JE.Soil.6_1946831 JE.Soil.6_1947313 JE.Soil.6_1986289 JE.Soil.6_1988579 JE.Soil.6_1988717 JE.Soil.6_1992070 JE.Soil.6_1996251 JE.Soil.6_1997334 JE.Soil.6_2000527 JE.Soil.6_2002157 JE.Soil.6_2010595 JE.Soil.6_2017972 JE.Soil.6_2027508 JE.Soil.6_2034757 JE.Soil.6_2038641 JE.Soil.6_2038720 JE.Soil.6_2038730 JE.Soil.6_2039574 JE.Soil.6_2039660 JE.Soil.6_2043881 JE.Soil.6_2046145 JE.Soil.6_2047069 JE.Soil.6_2053162 JE.Soil.6_2053376 JE.Soil.6_2061146 JE.Soil.6_2066720 JE.Soil.6_2068190 JE.Soil.6_2068639 JE.Soil.6_2069679 JE.Soil.6_2072102 JE.Soil.6_2083826 JE.Soil.6_2084426 JE.Soil.6_2084526 JE.Soil.6_2085417 JE.Soil.6_2091286 JE.Soil.6_2102901 JE.Soil.6_2106196 JE.Soil.6_2109102 JE.Soil.6_2110790 JE.Soil.6_2111964 JE.Soil.6_2126089 JE.Soil.6_2129112 JE.Soil.6_2139946 JE.Soil.6_2147583 JE.Soil.6_2164373 JE.Soil.6_2178401 JE.Soil.6_2204129 JE.Soil.6_2204559 JE.Soil.6_2206041 JE.Soil.6_2206825 JE.Soil.6_2219011 JE.Soil.6_2234362 JE.Soil.6_2236941 JE.Soil.6_2237129 JE.Soil.6_2241891 JE.Soil.6_2242041 JE.Soil.6_2249818 JE.Soil.6_2263236 JE.Soil.6_2278336 JE.Soil.6_2278458 JE.Soil.6_2279512 JE.Soil.6_2283056 JE.Soil.6_2293981 JE.Soil.6_2299518 JE.Soil.6_2301682 JE.Soil.6_2304767 JE.Soil.6_2304820 JE.Soil.6_2313691 JE.Soil.6_2326806 JE.Soil.6_2335203 JE.Soil.6_2340933 JE.Soil.6_2357224 JE.Soil.6_2362462 JE.Soil.6_2366078 JE.Soil.6_2379942 JE.Soil.6_2382883 JE.Soil.6_2385338 JE.Soil.6_2392509 JE.Soil.6_2393109 JE.Soil.6_2420653 JE.Soil.6_2421939 JE.Soil.6_2426101 JE.Soil.6_2438582 JE.Soil.6_2440162 JE.Soil.6_2449679 JE.Soil.6_2470656 JE.Soil.6_2471774 JE.Soil.6_2472076 JE.Soil.6_2473971 JE.Soil.6_2480979 JE.Soil.6_2486176 JE.Soil.6_2486981 JE.Soil.6_2491846 JE.Soil.6_2536412 JE.Soil.6_2538193 JE.Soil.6_2545006 JE.Soil.6_2552216 JE.Soil.6_2553874 JE.Soil.6_2563790 JE.Soil.6_2563814 JE.Soil.6_2592129 JE.Soil.6_2603550 JE.Soil.6_2607639 JE.Soil.6_2607851 JE.Soil.6_2607963 JE.Soil.6_2615929 JE.Soil.6_2616692 JE.Soil.6_2621063 JE.Soil.6_2623524 JE.Soil.6_2623726 JE.Soil.6_2628765 JE.Soil.6_2636320 JE.Soil.6_2640619 JE.Soil.6_2641176 JE.Soil.6_2647393 JE.Soil.6_2651206 JE.Soil.6_2661576 JE.Soil.6_2665985 JE.Soil.6_2674435 JE.Soil.6_2689694 JE.Soil.6_2691344 JE.Soil.6_2701728 JE.Soil.6_2701839 JE.Soil.6_2705231 JE.Soil.6_2708777 JE.Soil.6_2722268 JE.Soil.6_2747170 JE.Soil.6_2750224 JE.Soil.6_2757245 JE.Soil.6_2766430 JE.Soil.6_2768403 JE.Soil.6_2797047 JE.Soil.6_2799737 JE.Soil.6_2801485 JE.Soil.6_2808326 JE.Soil.6_2823204 JE.Soil.6_2825421 JE.Soil.6_2828570 JE.Soil.6_2834714 JE.Soil.6_2834829 JE.Soil.6_2837670 JE.Soil.6_2838867 JE.Soil.6_2868714 JE.Soil.6_2905741 JE.Soil.6_2910588 JE.Soil.6_2910777 JE.Soil.6_2912110 JE.Soil.6_2922632 JE.Soil.6_2924479 JE.Soil.6_2934574 JE.Soil.6_2942929 JE.Soil.6_2950279 JE.Soil.6_2951448 JE.Soil.6_2954555 JE.Soil.6_2954850 JE.Soil.6_2958655 JE.Soil.6_2959721 JE.Soil.6_2960867 JE.Soil.70_808913 JE.Soil.70_1407699 JE.Soil.70_1499035 JE.Soil.70_1563421 JE.Soil.70_1747710 JE.Soil.74_106511 JE.Soil.74_210404 JE.Soil.74_240702 JE.Soil.74_263107 JE.Soil.74_327258 JE.Soil.74_338569 JE.Soil.74_376264 JE.Soil.74_485633 JE.Soil.74_486067 JE.Soil.74_511238 JE.Soil.74_534322 JE.Soil.74_542753 JE.Soil.74_651866 JE.Soil.74_701038 JE.Soil.74_802182 JE.Soil.78_736723 JE.Soil.78_764484 JE.Soil.78_993567 JE.Soil.78_1162307 JE.Soil.78_1364660 JE.Soil.82_69192 JE.Soil.82_282010 JE.Soil.82_567883 JE.Soil.82_622993 JE.Soil.82_693098 JE.Soil.82_899906 JE.Soil.82_952385 JE.Soil.82_976595 JE.Soil.82_1251159 JE.Soil.82_1259269 JE.Soil.82_1273825 JE.Soil.82_1347265 JE.Soil.86_13382 JE.Soil.86_1113215 JE.Soil.86_1301755 JE.Soil.86_1466101 JE.Soil.86_1738500 JE.Soil.86_1882164 JE.Soil.86_2155212 JE.Soil.86_2284650 JE.Soil.98_1105 JE.Soil.98_38335 JE.Soil.98_46689 JE.Soil.98_94458 JE.Soil.98_108865 JE.Soil.98_114344 JE.Soil.98_126908 JE.Soil.98_132504 JE.Soil.98_136515 JE.Soil.98_191177 JE.Soil.98_241813 JE.Soil.98_255020 JE.Soil.98_272210 JE.Soil.98_300370 JE.Soil.98_322949 JE.Soil.98_328825 JE.Soil.98_328993 JE.Soil.98_355941 JE.Soil.98_357181 JE.Soil.98_418813 JE.Soil.98_489767 JE.Soil.98_558915 JE.Soil.98_572170 JE.Soil.98_573442 JE.Soil.98_573546 JE.Soil.98_577456 JE.Soil.98_578729 JE.Soil.98_585139 JE.Soil.98_596614 JE.Soil.98_596703 JE.Soil.98_610312 JE.Soil.98_611670 JE.Soil.98_614203 JE.Soil.98_629043 JE.Soil.98_629132 JE.Soil.98_633050 JE.Soil.98_644360 JE.Soil.98_677164 JE.Soil.98_677222 JE.Soil.98_683325 JE.Soil.98_703997 JE.Soil.98_705071 JE.Soil.98_708798 JE.Soil.98_728510 JE.Soil.98_735077 JE.Soil.98_735109 JE.Soil.98_738162 JE.Soil.98_746835 JE.Soil.98_761392 JE.Soil.98_767702 JE.Soil.98_778776 JE.Soil.98_798866 JE.Soil.98_814472 JE.Soil.98_822082 JE.Soil.98_825511 JE.Soil.98_841360 JE.Soil.98_853626 JE.Soil.98_857266 JE.Soil.98_859847 JE.Soil.98_863897 JE.Soil.98_869432 JE.Soil.98_885203 JE.Soil.98_887385 JE.Soil.98_900073 JE.Soil.98_909339 JE.Soil.98_909651 JE.Soil.98_916140 JE.Soil.98_917317 JE.Soil.98_919662 JE.Soil.98_941421 JE.Soil.98_953507 JE.Soil.98_953989 JE.Soil.98_964569 JE.Soil.98_978188 JE.Soil.98_991383 JE.Soil.98_995705 JE.Soil.98_995715 JE.Soil.98_1012912 JE.Lundberg.106_1223972 JE.Lundberg.112_1051100 JE.Lundberg.121_143253 JE.Lundberg.121_658365 JE.Lundberg.121_1061257 JE.Lundberg.121_1061403 JE.Lundberg.121_1158148 JE.Lundberg.124_90604 JE.Lundberg.124_90783 JE.Lundberg.124_107700 JE.Lundberg.124_216530 JE.Lundberg.124_366933 JE.Lundberg.124_372986 JE.Lundberg.124_439307 JE.Lundberg.124_452608 JE.Lundberg.124_470766 JE.Lundberg.124_555064 JE.Lundberg.124_622282 JE.Lundberg.124_788452 JE.Lundberg.124_792832 JE.Lundberg.124_858402 JE.Lundberg.124_969488 JE.Lundberg.124_1047912 JE.Lundberg.124_1064988 JE.Lundberg.124_1089378 JE.Lundberg.127_49944 JE.Lundberg.127_401793 JE.Lundberg.127_414748 JE.Lundberg.127_547211 JE.Lundberg.127_769557 JE.Lundberg.127_808683 JE.Lundberg.127_1266252 JE.Lundberg.130_338481 JE.Lundberg.130_377361 JE.Lundberg.130_462366 JE.Lundberg.130_467468 JE.Lundberg.130_520029 JE.Lundberg.130_955260 JE.Lundberg.133_31100 JE.Lundberg.133_70912 JE.Lundberg.133_122155 JE.Lundberg.133_223624 JE.Lundberg.133_854093 JE.Lundberg.133_871438 JE.Lundberg.136_6264 JE.Lundberg.136_8526 JE.Lundberg.136_382151 JE.Lundberg.136_498783 JE.Lundberg.136_511183 JE.Lundberg.136_587724 JE.Lundberg.136_602324 JE.Lundberg.136_607897 JE.Lundberg.136_777735 JE.Lundberg.136_825190 JE.Lundberg.136_834419 JE.Lundberg.136_839906 JE.Lundberg.136_840328 JE.Lundberg.136_1050660 JE.Lundberg.139_122536 JE.Lundberg.139_223626 JE.Lundberg.139_331885 JE.Lundberg.139_432793 JE.Lundberg.139_554020 JE.Lundberg.139_937854 JE.Lundberg.139_995577 JE.Lundberg.139_1112825 JE.Lundberg.139_1139454 JE.Lundberg.139_1281985 JE.Lundberg.142_71743 JE.Lundberg.142_374687 JE.Lundberg.142_506288 JE.Lundberg.142_690745 JE.Lundberg.142_748375 JE.Lundberg.142_750597 JE.Lundberg.142_809086 JE.Lundberg.142_824249 JE.Lundberg.142_841940 JE.Lundberg.142_871366 JE.Lundberg.142_1058032 JE.Lundberg.145_8075 JE.Lundberg.145_21610 JE.Lundberg.145_39428 JE.Lundberg.145_102449 JE.Lundberg.145_432174 JE.Lundberg.145_539749 JE.Lundberg.145_541606 JE.Lundberg.145_608171 JE.Lundberg.145_608435 JE.Lundberg.145_621336 JE.Lundberg.145_637192 JE.Lundberg.145_677537 JE.Lundberg.145_679872 JE.Lundberg.145_697064 JE.Lundberg.145_706206 JE.Lundberg.145_815937 JE.Lundberg.145_823504 JE.Lundberg.145_942943 JE.Lundberg.145_971468 JE.Lundberg.145_989611 JE.Lundberg.145_1106075 JE.Lundberg.145_1111365 JE.Lundberg.145_1222771 JE.Lundberg.145_1224401 JE.Lundberg.145_1238204 JE.Lundberg.145_1252288 JE.Lundberg.145_1252442 JE.Lundberg.145_1262130 JE.Lundberg.145_1266105 JE.Lundberg.145_1316202 JE.Lundberg.145_1346476 JE.Lundberg.145_1370781 JE.Lundberg.145_1384174 JE.Lundberg.145_1391601 JE.Lundberg.145_1397029 JE.Lundberg.145_1418395 JE.Lundberg.145_1427385 JE.Lundberg.145_1454073 JE.Lundberg.145_1481066 JE.Lundberg.145_1482950 JE.Lundberg.145_1483130 JE.Lundberg.145_1488595 JE.Lundberg.145_1574585 JE.Lundberg.145_1592271 JE.Lundberg.145_1650048 JE.Lundberg.148_24125 JE.Lundberg.148_24306 JE.Lundberg.148_28777 JE.Lundberg.148_34334 JE.Lundberg.148_44366 JE.Lundberg.148_65061 JE.Lundberg.148_70816 JE.Lundberg.148_129075 JE.Lundberg.148_192751 JE.Lundberg.148_199301 JE.Lundberg.148_257204 JE.Lundberg.148_257335 JE.Lundberg.148_259498 JE.Lundberg.148_310664 JE.Lundberg.148_441199 JE.Lundberg.148_441354 JE.Lundberg.148_441474 JE.Lundberg.148_456841 JE.Lundberg.148_463691 JE.Lundberg.148_496631 JE.Lundberg.148_511224 JE.Lundberg.148_511416 JE.Lundberg.148_571155 JE.Lundberg.148_576493 JE.Lundberg.148_576622 JE.Lundberg.148_655133 JE.Lundberg.148_714652 JE.Lundberg.148_717352 JE.Lundberg.148_721443 JE.Lundberg.148_738324 JE.Lundberg.148_783098 JE.Lundberg.148_797463 JE.Lundberg.148_848563 JE.Lundberg.148_877376 JE.Lundberg.148_877428 JE.Lundberg.148_910056 JE.Lundberg.148_957587 JE.Lundberg.148_957748 JE.Lundberg.148_980815 JE.Lundberg.148_987142 JE.Lundberg.148_988799 JE.Lundberg.148_1011246 JE.Lundberg.148_1039384 JE.Lundberg.148_1142559 JE.Lundberg.148_1142664 JE.Lundberg.148_1158078 JE.Lundberg.151_480286 JE.Lundberg.154_186731 JE.Lundberg.154_247395 JE.Lundberg.154_271579 JE.Lundberg.154_380566 JE.Lundberg.154_407440 JE.Lundberg.154_466333 JE.Lundberg.154_466563 JE.Lundberg.154_685031 JE.Lundberg.154_750823 JE.Lundberg.154_817618 JE.Lundberg.154_846156 JE.Lundberg.154_936607 JE.Lundberg.154_1025272 JE.Lundberg.154_1025393 JE.Lundberg.154_1110396 JE.Lundberg.154_1128232 JE.Lundberg.154_1294360 JE.Lundberg.154_1321646 JE.Lundberg.157_28754 JE.Lundberg.157_101542 JE.Lundberg.157_211250 JE.Lundberg.157_328252 JE.Lundberg.157_329373 JE.Lundberg.157_345269 JE.Lundberg.157_345405 JE.Lundberg.157_350613 JE.Lundberg.157_489262 JE.Lundberg.157_508024 JE.Lundberg.157_800653 JE.Lundberg.157_920397 JE.Lundberg.157_928915 JE.Lundberg.157_938551 JE.Lundberg.157_1088294 JE.Lundberg.157_1092241 JE.Lundberg.157_1280142 JE.Lundberg.160_18136 JE.Lundberg.160_56757 JE.Lundberg.160_98552 JE.Lundberg.160_160113 JE.Lundberg.160_197002 JE.Lundberg.160_393203 JE.Lundberg.160_445216 JE.Lundberg.160_530426 JE.Lundberg.160_530726 JE.Lundberg.160_726038 JE.Lundberg.160_726058 JE.Lundberg.160_819624 JE.Lundberg.160_819800 JE.Lundberg.160_892955 JE.Lundberg.163_127678 JE.Lundberg.163_148048 JE.Lundberg.163_153129 JE.Lundberg.163_263648 JE.Lundberg.163_347565 JE.Lundberg.163_417885 JE.Lundberg.163_424186 JE.Lundberg.163_470640 JE.Lundberg.163_470708 JE.Lundberg.163_485588 JE.Lundberg.163_501393 JE.Lundberg.163_546995 JE.Lundberg.163_548267 JE.Lundberg.163_568839 JE.Lundberg.163_606002 JE.Lundberg.163_649017 JE.Lundberg.163_668110 JE.Lundberg.163_792833 JE.Lundberg.163_812797 JE.Lundberg.163_849327 JE.Lundberg.163_858371 JE.Lundberg.163_859944 JE.Lundberg.163_910967 JE.Lundberg.166_117596 JE.Lundberg.166_153244 JE.Lundberg.166_163611 JE.Lundberg.166_184736 JE.Lundberg.166_253356 JE.Lundberg.166_297521 JE.Lundberg.166_311709 JE.Lundberg.166_325796 JE.Lundberg.166_533580 JE.Lundberg.166_574455 JE.Lundberg.166_574621 JE.Lundberg.166_657154 JE.Lundberg.166_732586 JE.Lundberg.166_745383 JE.Lundberg.166_755895 JE.Lundberg.166_775749 JE.Lundberg.166_778685 JE.Lundberg.166_790542 JE.Lundberg.166_826765 JE.Lundberg.166_899544 JE.Lundberg.166_903045 JE.Lundberg.166_912454 JE.Lundberg.166_943818 JE.Lundberg.166_1107403 JE.Lundberg.166_1129404 JE.Lundberg.166_1137078 JE.Lundberg.166_1140451 JE.Lundberg.166_1180790 JE.Lundberg.166_1193413 JE.Lundberg.166_1303852 JE.Lundberg.166_1304677 JE.Lundberg.166_1320692 JE.Lundberg.166_1335086 JE.Lundberg.166_1343819 JE.Lundberg.166_1370423 JE.Lundberg.166_1370629 JE.Lundberg.166_1381619 JE.Lundberg.166_1381742 JE.Lundberg.166_1404627 JE.Lundberg.166_1434033 JE.Lundberg.166_1455510 JE.Lundberg.166_1470479 JE.Lundberg.169_534558 JE.Lundberg.169_534754 JE.Lundberg.169_1364674 JE.Lundberg.16_643671 JE.Lundberg.16_734572 JE.Lundberg.172_79634 JE.Lundberg.172_204155 JE.Lundberg.172_224087 JE.Lundberg.172_717569 JE.Lundberg.172_717708 JE.Lundberg.172_717786 JE.Lundberg.172_754690 JE.Lundberg.172_947510 JE.Lundberg.172_1176059 JE.Lundberg.172_1176256 JE.Lundberg.172_1338070 JE.Lundberg.172_1432655 JE.Lundberg.175_45277 JE.Lundberg.175_278023 JE.Lundberg.175_570062 JE.Lundberg.175_785195 JE.Lundberg.175_799067 JE.Lundberg.178_297697 JE.Lundberg.181_108034 JE.Lundberg.181_533575 JE.Lundberg.181_926010 JE.Lundberg.181_949641 JE.Lundberg.181_1243660 JE.Lundberg.187_453214 JE.Lundberg.187_1288563 JE.Lundberg.187_1288820 JE.Lundberg.190_5220 JE.Lundberg.190_647658 JE.Lundberg.190_884724 JE.Lundberg.190_1305560 JE.Lundberg.190_1322975 JE.Lundberg.25_1549661 JE.Lundberg.28_273103 JE.Lundberg.28_1109148 JE.Lundberg.28_1185389 JE.Lundberg.31_337184 JE.Lundberg.31_337242 JE.Lundberg.31_337337 JE.Lundberg.31_783813 JE.Lundberg.31_824356 JE.Lundberg.31_1126888 JE.Lundberg.31_1541125 JE.Lundberg.34_1251610 JE.Lundberg.34_1944097 JE.Lundberg.37_418570 JE.Lundberg.37_468000 JE.Lundberg.37_1266325 JE.Lundberg.40_16983 JE.Lundberg.40_17179 JE.Lundberg.40_260990 JE.Lundberg.40_376290 JE.Lundberg.40_638400 JE.Lundberg.40_638583 JE.Lundberg.40_1217143 JE.Lundberg.40_1496528 JE.Lundberg.40_1529842 JE.Lundberg.40_1580925 JE.Lundberg.40_1654794 JE.Lundberg.43_190260 JE.Lundberg.43_223623 JE.Lundberg.43_243121 JE.Lundberg.43_697694 JE.Lundberg.43_1094134 JE.Lundberg.43_1197103 JE.Lundberg.46_559871 JE.Lundberg.46_592902 JE.Lundberg.46_865079 JE.Lundberg.46_1350673 JE.Lundberg.49_375608 JE.Lundberg.49_375815 JE.Lundberg.52_347521 JE.Lundberg.52_458296 JE.Lundberg.52_581129 JE.Lundberg.52_1744173 JE.Lundberg.55_850788 JE.Lundberg.55_1140709 JE.Lundberg.55_1703413 JE.Lundberg.55_1865425 JE.Lundberg.58_837094 JE.Lundberg.61_482799 JE.Lundberg.61_517023 JE.Lundberg.61_706542 JE.Lundberg.64_1810564 JE.Lundberg.7_1024298 JE.Lundberg.94_103890 JE.Soil.106_2050096 JE.Soil.106_2610264 JE.Soil.118_210019 JE.Soil.122_583250 JE.Soil.122_821152 JE.Soil.126_376469 JE.Soil.126_882865 JE.Soil.126_1428230 JE.Soil.130_91120 JE.Soil.130_616511 JE.Soil.134_341040 JE.Soil.138_7789 JE.Soil.138_231095 JE.Soil.138_494638 JE.Soil.142_975641 JE.Soil.142_1772249 JE.Soil.14_218099 JE.Soil.14_530484 JE.Soil.178_49119 JE.Soil.178_169849 JE.Soil.178_482915 JE.Soil.178_549393 JE.Soil.178_697499 JE.Soil.178_697628 JE.Soil.178_763380 JE.Soil.178_905977 JE.Soil.178_939787 JE.Soil.182_568434 JE.Soil.182_669637 JE.Soil.182_1346412 JE.Soil.182_1388789 JE.Soil.182_1504585 JE.Soil.182_1597415 JE.Soil.182_1622321 JE.Soil.182_1622925 JE.Soil.182_1992264 JE.Soil.186_37891 JE.Soil.186_317355 JE.Soil.186_385385 JE.Soil.186_602584 JE.Soil.186_973994 JE.Soil.186_1277766 JE.Soil.186_1615822 JE.Soil.186_1951461 JE.Soil.18_90001 JE.Soil.18_1514416 JE.Soil.18_1930109 JE.Soil.18_2743379 JE.Soil.190_417629 JE.Soil.190_849221 JE.Soil.190_849649 JE.Soil.190_898232 JE.Soil.194_783633 JE.Soil.194_1086313 JE.Soil.194_1975506 JE.Soil.194_4078225 JE.Soil.198_1062753 JE.Soil.198_1263894 JE.Soil.198_1439590 JE.Soil.202_24254 JE.Soil.202_42255 JE.Soil.202_70067 JE.Soil.202_247558 JE.Soil.202_266798 JE.Soil.202_282972 JE.Soil.202_435441 JE.Soil.202_542306 JE.Soil.202_560931 JE.Soil.202_567555 JE.Soil.202_775084 JE.Soil.202_860286 JE.Soil.202_980748 JE.Soil.206_85957 JE.Soil.206_849460 JE.Soil.206_1192242 JE.Soil.206_1492807 JE.Soil.210_70701 JE.Soil.210_125599 JE.Soil.210_142442 JE.Soil.210_451305 JE.Soil.210_539187 JE.Soil.210_798894 JE.Soil.210_810434 JE.Soil.210_834351 JE.Soil.214_560748 JE.Soil.214_1750011 JE.Soil.214_2320049 JE.Soil.218_105606 JE.Soil.218_128340 JE.Soil.218_145049 JE.Soil.218_194904 JE.Soil.218_579676 JE.Soil.218_779629 JE.Soil.218_1079353 JE.Soil.222_672630 JE.Soil.222_673056 JE.Soil.222_1123583 JE.Soil.222_1152812 JE.Soil.222_1542976 JE.Soil.222_2030530 JE.Soil.22_121537 JE.Soil.22_326901 JE.Soil.22_882000 JE.Soil.22_1224625 JE.Soil.22_1224772 JE.Soil.22_1513302 JE.Soil.22_1946710 JE.Soil.234_3623 JE.Soil.234_4359 JE.Soil.234_13737 JE.Soil.234_22470 JE.Soil.234_144786 JE.Soil.234_144843 JE.Soil.234_145141 JE.Soil.234_152057 JE.Soil.234_195402 JE.Soil.234_213968 JE.Soil.234_235817 JE.Soil.234_240996 JE.Soil.234_242977 JE.Soil.234_247489 JE.Soil.234_250646 JE.Soil.234_268663 JE.Soil.234_329550 JE.Soil.234_329756 JE.Soil.234_348806 JE.Soil.234_355076 JE.Soil.234_374141 JE.Soil.234_377840 JE.Soil.234_418254 JE.Soil.234_436031 JE.Soil.234_458567 JE.Soil.234_475877 JE.Soil.234_482457 JE.Soil.234_496950 JE.Soil.234_517383 JE.Soil.234_517488 JE.Soil.234_523582 JE.Soil.234_560647 JE.Soil.234_564045 JE.Soil.234_615376 JE.Soil.234_685051 JE.Soil.234_697854 JE.Soil.234_699898 JE.Soil.234_712648 JE.Soil.234_724797 JE.Soil.234_738715 JE.Soil.234_747749 JE.Soil.234_838286 JE.Soil.234_849612 JE.Soil.234_872472 JE.Soil.234_950193 JE.Soil.234_958973 JE.Soil.234_980972 JE.Soil.234_1008416 JE.Soil.234_1042742 JE.Soil.234_1053187 JE.Soil.234_1058597 JE.Soil.234_1060141 JE.Soil.234_1060466 JE.Soil.234_1072698 JE.Soil.234_1075691 JE.Soil.234_1087295 JE.Soil.234_1099271 JE.Soil.234_1106278 JE.Soil.234_1106601 JE.Soil.234_1117406 JE.Soil.234_1131806 JE.Soil.234_1138620 JE.Soil.234_1162233 JE.Soil.234_1191861 JE.Soil.234_1215442 JE.Soil.234_1217650 JE.Soil.234_1221757 JE.Soil.234_1222396 JE.Soil.234_1227366 JE.Soil.234_1253899 JE.Soil.234_1255930 JE.Soil.234_1284240 JE.Soil.234_1284504 JE.Soil.234_1335001 JE.Soil.234_1363242 JE.Soil.234_1390226 JE.Soil.234_1392854 JE.Soil.234_1418454 JE.Soil.234_1428612 JE.Soil.234_1431862 JE.Soil.234_1477381 JE.Soil.234_1479489 JE.Soil.234_1506169 JE.Soil.234_1529659 JE.Soil.234_1549058 JE.Soil.234_1556138 JE.Soil.234_1556275 JE.Soil.234_1584571 JE.Soil.234_1608136 JE.Soil.234_1622651 JE.Soil.234_1654528 JE.Soil.234_1665534 JE.Soil.234_1687258 JE.Soil.234_1699224 JE.Soil.234_1699519 JE.Soil.234_1725545 JE.Soil.234_1725568 JE.Soil.234_1783235 JE.Soil.234_1830911 JE.Soil.234_1869253 JE.Soil.234_1883334 JE.Soil.234_1954706 JE.Soil.234_1988625 JE.Soil.234_2007801 JE.Soil.234_2029876 JE.Soil.234_2054365 JE.Soil.234_2092537 JE.Soil.234_2117957 JE.Soil.234_2121966 JE.Soil.234_2139474 JE.Soil.234_2144877 JE.Soil.234_2156130 JE.Soil.234_2183570 JE.Soil.234_2227883 JE.Soil.234_2248548 JE.Soil.234_2321201 JE.Soil.234_2329264 JE.Soil.234_2333725 JE.Soil.234_2345114 JE.Soil.234_2352768 JE.Soil.234_2379702 JE.Soil.234_2417987 JE.Soil.234_2453272 JE.Soil.234_2453416 JE.Soil.234_2466374 JE.Soil.234_2473994 JE.Soil.250_5268 JE.Soil.250_15819 JE.Soil.250_18620 JE.Soil.250_42702 JE.Soil.250_105060 JE.Soil.250_108667 JE.Soil.250_110250 JE.Soil.250_116256 JE.Soil.250_120058 JE.Soil.250_155997 JE.Soil.250_163827 JE.Soil.250_177093 JE.Soil.250_200590 JE.Soil.250_247599 JE.Soil.250_260169 JE.Soil.250_305624 JE.Soil.250_305830 JE.Soil.250_306900 JE.Soil.250_317623 JE.Soil.250_323756 JE.Soil.250_335537 JE.Soil.250_344086 JE.Soil.250_344543 JE.Soil.250_344893 JE.Soil.250_348377 JE.Soil.250_361883 JE.Soil.250_394419 JE.Soil.250_408027 JE.Soil.250_409273 JE.Soil.250_421809 JE.Soil.250_436527 JE.Soil.250_446603 JE.Soil.250_446668 JE.Soil.250_465052 JE.Soil.250_468799 JE.Soil.250_494203 JE.Soil.250_496300 JE.Soil.250_496499 JE.Soil.250_496955 JE.Soil.250_516368 JE.Soil.250_540720 JE.Soil.250_550089 JE.Soil.250_551252 JE.Soil.250_551711 JE.Soil.250_558716 JE.Soil.250_572792 JE.Soil.250_583090 JE.Soil.250_583231 JE.Soil.250_597852 JE.Soil.250_600848 JE.Soil.250_632922 JE.Soil.250_644588 JE.Soil.250_648783 JE.Soil.250_665772 JE.Soil.250_667105 JE.Soil.250_667144 JE.Soil.250_668057 JE.Soil.250_688336 JE.Soil.250_690984 JE.Soil.250_694812 JE.Soil.250_695931 JE.Soil.250_698764 JE.Soil.250_707369 JE.Soil.250_711038 JE.Soil.250_722905 JE.Soil.250_734387 JE.Soil.250_743822 JE.Soil.250_753143 JE.Soil.250_762904 JE.Soil.250_769123 JE.Soil.250_817938 JE.Soil.250_823140 JE.Soil.250_829806 JE.Soil.250_837116 JE.Soil.250_838648 JE.Soil.250_846291 JE.Soil.250_859060 JE.Soil.250_876363 JE.Soil.250_877299 JE.Soil.250_881822 JE.Soil.250_890861 JE.Soil.250_900385 JE.Soil.250_931212 JE.Soil.250_935668 JE.Soil.250_938451 JE.Soil.250_942911 JE.Soil.250_943206 JE.Soil.250_953130 JE.Soil.250_968308 JE.Soil.250_969252 JE.Soil.250_974322 JE.Soil.250_981896 JE.Soil.250_982151 JE.Soil.250_992546 JE.Soil.250_995677 JE.Soil.250_1000858 JE.Soil.250_1039805 JE.Soil.250_1050519 JE.Soil.250_1050628 JE.Soil.250_1092090 JE.Soil.250_1100063 JE.Soil.250_1102182 JE.Soil.250_1112576 JE.Soil.250_1116162 JE.Soil.250_1116968 JE.Soil.250_1126485 JE.Soil.250_1130316 JE.Soil.250_1133298 JE.Soil.250_1142157 JE.Soil.250_1145789 JE.Soil.250_1169158 JE.Soil.250_1178741 JE.Soil.250_1190870 JE.Soil.250_1210931 JE.Soil.250_1211250 JE.Soil.250_1217072 JE.Soil.250_1219781 JE.Soil.250_1219820 JE.Soil.250_1224973 JE.Soil.250_1225158 JE.Soil.250_1246759 JE.Soil.250_1248784 JE.Soil.250_1249069 JE.Soil.250_1258374 JE.Soil.250_1262956 JE.Soil.250_1274750 JE.Soil.250_1298679 JE.Soil.250_1311287 JE.Soil.250_1311551 JE.Soil.250_1313979 JE.Soil.250_1336694 JE.Soil.250_1344281 JE.Soil.250_1344599 JE.Soil.250_1361660 JE.Soil.250_1367381 JE.Soil.250_1370939 JE.Soil.250_1371010 JE.Soil.250_1379043 JE.Soil.250_1381171 JE.Soil.250_1391993 JE.Soil.250_1400820 JE.Soil.250_1420098 JE.Soil.250_1420533 JE.Soil.250_1439139 JE.Soil.250_1442634 JE.Soil.250_1456318 JE.Soil.250_1470985 JE.Soil.250_1473400 JE.Soil.250_1476506 JE.Soil.250_1481653 JE.Soil.250_1487795 JE.Soil.250_1489008 JE.Soil.250_1494240 JE.Soil.250_1494656 JE.Soil.250_1495317 JE.Soil.250_1539533 JE.Soil.250_1605250 JE.Soil.250_1613789 JE.Soil.250_1616889 JE.Soil.250_1620047 JE.Soil.250_1629888 JE.Soil.250_1631852 JE.Soil.250_1637310 JE.Soil.250_1637838 JE.Soil.250_1646392 JE.Soil.250_1657189 JE.Soil.250_1667475 JE.Soil.250_1680174 JE.Soil.250_1686718 JE.Soil.250_1706557 JE.Soil.250_1706947 JE.Soil.250_1712151 JE.Soil.250_1725727 JE.Soil.250_1734814 JE.Soil.250_1734883 JE.Soil.250_1743982 JE.Soil.250_1747538 JE.Soil.254_6941 JE.Soil.254_11556 JE.Soil.254_23292 JE.Soil.254_28226 JE.Soil.254_32013 JE.Soil.254_61279 JE.Soil.254_64070 JE.Soil.254_69690 JE.Soil.254_89925 JE.Soil.254_113057 JE.Soil.254_145592 JE.Soil.254_155986 JE.Soil.254_162399 JE.Soil.254_163538 JE.Soil.254_164666 JE.Soil.254_188444 JE.Soil.254_191320 JE.Soil.254_198069 JE.Soil.254_198326 JE.Soil.254_200599 JE.Soil.254_202646 JE.Soil.254_232772 JE.Soil.254_245472 JE.Soil.254_248116 JE.Soil.254_255107 JE.Soil.254_256851 JE.Soil.254_256946 JE.Soil.254_269871 JE.Soil.254_279012 JE.Soil.254_285316 JE.Soil.254_286358 JE.Soil.254_297741 JE.Soil.254_313042 JE.Soil.254_313473 JE.Soil.254_328088 JE.Soil.254_334107 JE.Soil.254_337838 JE.Soil.254_338639 JE.Soil.254_342510 JE.Soil.254_343433 JE.Soil.254_346410 JE.Soil.254_351975 JE.Soil.254_366182 JE.Soil.254_400662 JE.Soil.254_437915 JE.Soil.254_447139 JE.Soil.254_467715 JE.Soil.254_487964 JE.Soil.254_493305 JE.Soil.254_509346 JE.Soil.254_516276 JE.Soil.254_528988 JE.Soil.254_532254 JE.Soil.254_539015 JE.Soil.254_551795 JE.Soil.254_553355 JE.Soil.254_553671 JE.Soil.254_557646 JE.Soil.254_601402 JE.Soil.254_603667 JE.Soil.254_616869 JE.Soil.254_620002 JE.Soil.254_621045 JE.Soil.254_632754 JE.Soil.254_656377 JE.Soil.254_663257 JE.Soil.254_663626 JE.Soil.254_664524 JE.Soil.254_681519 JE.Soil.254_695097 JE.Soil.254_762544 JE.Soil.254_765098 JE.Soil.254_766200 JE.Soil.254_767374 JE.Soil.254_780180 JE.Soil.254_803579 JE.Soil.254_806756 JE.Soil.254_846600 JE.Soil.254_846629 JE.Soil.254_857765 JE.Soil.254_876059 JE.Soil.254_877513 JE.Soil.254_906716 JE.Soil.254_910252 JE.Soil.254_917221 JE.Soil.254_917647 JE.Soil.254_918001 JE.Soil.254_930496 JE.Soil.254_940347 JE.Soil.254_946171 JE.Soil.254_946433 JE.Soil.254_963618 JE.Soil.254_971373 JE.Soil.254_976675 JE.Soil.254_976910 JE.Soil.254_976963 JE.Soil.254_978878 JE.Soil.254_988467 JE.Soil.254_1018038 JE.Soil.254_1018331 JE.Soil.254_1022184 JE.Soil.254_1023631 JE.Soil.254_1034724 JE.Soil.254_1035006 JE.Soil.254_1044300 JE.Soil.254_1053116 JE.Soil.254_1054717 JE.Soil.254_1062072 JE.Soil.254_1069302 JE.Soil.254_1074619 JE.Soil.254_1079436 JE.Soil.254_1079540 JE.Soil.254_1085887 JE.Soil.254_1086388 JE.Soil.254_1095074 JE.Soil.258_2937 JE.Soil.258_9318 JE.Soil.258_12056 JE.Soil.258_51852 JE.Soil.258_69843 JE.Soil.258_71181 JE.Soil.258_72345 JE.Soil.258_91703 JE.Soil.258_94723 JE.Soil.258_108059 JE.Soil.258_120721 JE.Soil.258_124827 JE.Soil.258_142103 JE.Soil.258_142127 JE.Soil.258_151290 JE.Soil.258_156447 JE.Soil.258_166455 JE.Soil.258_169019 JE.Soil.258_169341 JE.Soil.258_183816 JE.Soil.258_185842 JE.Soil.258_200032 JE.Soil.258_208550 JE.Soil.258_215059 JE.Soil.258_218280 JE.Soil.258_225085 JE.Soil.258_235520 JE.Soil.258_238925 JE.Soil.258_242889 JE.Soil.258_274601 JE.Soil.258_282181 JE.Soil.258_293544 JE.Soil.258_313549 JE.Soil.258_337333 JE.Soil.258_338004 JE.Soil.258_342908 JE.Soil.258_384288 JE.Soil.258_387821 JE.Soil.258_389192 JE.Soil.258_393523 JE.Soil.258_402539 JE.Soil.258_406964 JE.Soil.258_418843 JE.Soil.258_425751 JE.Soil.258_429627 JE.Soil.258_430269 JE.Soil.258_431763 JE.Soil.258_434708 JE.Soil.258_437653 JE.Soil.258_438214 JE.Soil.258_462155 JE.Soil.258_462379 JE.Soil.258_480532 JE.Soil.258_490740 JE.Soil.258_497775 JE.Soil.258_500791 JE.Soil.258_501419 JE.Soil.258_509704 JE.Soil.258_512951 JE.Soil.258_525642 JE.Soil.258_529286 JE.Soil.258_539829 JE.Soil.258_543677 JE.Soil.258_550782 JE.Soil.258_555237 JE.Soil.258_573503 JE.Soil.258_584861 JE.Soil.258_595391 JE.Soil.258_616302 JE.Soil.258_638437 JE.Soil.258_663737 JE.Soil.258_664097 JE.Soil.258_667610 JE.Soil.258_673923 JE.Soil.258_725016 JE.Soil.258_751868 JE.Soil.258_756207 JE.Soil.258_763943 JE.Soil.258_778454 JE.Soil.258_794299 JE.Soil.258_807370 JE.Soil.258_807554 JE.Soil.258_819022 JE.Soil.258_839568 JE.Soil.258_842444 JE.Soil.258_845187 JE.Soil.258_857125 JE.Soil.258_860273 JE.Soil.258_861549 JE.Soil.258_861948 JE.Soil.258_875938 JE.Soil.258_887184 JE.Soil.258_887931 JE.Soil.258_904677 JE.Soil.258_943394 JE.Soil.258_950519 JE.Soil.258_950665 JE.Soil.258_953626 JE.Soil.258_965031 JE.Soil.258_974500 JE.Soil.258_979452 JE.Soil.258_1005435 JE.Soil.258_1010267 JE.Soil.258_1015139 JE.Soil.258_1029415 JE.Soil.258_1030596 JE.Soil.258_1048350 JE.Soil.258_1052859 JE.Soil.258_1056334 JE.Soil.258_1060198 JE.Soil.258_1082517 JE.Soil.258_1092919 JE.Soil.258_1095925 JE.Soil.258_1099642 JE.Soil.258_1100595 JE.Soil.258_1106022 JE.Soil.258_1123467 JE.Soil.258_1123800 JE.Soil.258_1135470 JE.Soil.258_1145689 JE.Soil.258_1163199 JE.Soil.258_1168579 JE.Soil.258_1172557 JE.Soil.258_1176709 JE.Soil.258_1185861 JE.Soil.258_1188046 JE.Soil.258_1189382 JE.Soil.258_1213293 JE.Soil.258_1226818 JE.Soil.258_1235059 JE.Soil.258_1250375 JE.Soil.258_1278701 JE.Soil.258_1282305 JE.Soil.258_1283770 JE.Soil.258_1285420 JE.Soil.258_1291789 JE.Soil.258_1309604 JE.Soil.258_1313845 JE.Soil.258_1385773 JE.Soil.258_1397144 JE.Soil.258_1417237 JE.Soil.258_1421705 JE.Soil.258_1435857 JE.Soil.258_1438479 JE.Soil.258_1444536 JE.Soil.258_1456528 JE.Soil.258_1461529 JE.Soil.258_1496979 JE.Soil.258_1520690 JE.Soil.258_1525998 JE.Soil.258_1550646 JE.Soil.258_1565137 JE.Soil.258_1567826 JE.Soil.258_1608643 JE.Soil.258_1623432 JE.Soil.258_1628553 JE.Soil.258_1629249 JE.Soil.258_1633356 JE.Soil.258_1635130 JE.Soil.258_1637678 JE.Soil.258_1646951 JE.Soil.258_1670130 JE.Soil.258_1689115 JE.Soil.258_1698396 JE.Soil.258_1713635 JE.Soil.258_1717382 JE.Soil.258_1729875 JE.Soil.258_1744053 JE.Soil.258_1744299 JE.Soil.258_1755197 JE.Soil.258_1755346 JE.Soil.258_1763582 JE.Soil.258_1767609 JE.Soil.258_1770758 JE.Soil.258_1794789 JE.Soil.258_1796834 JE.Soil.258_1804034 JE.Soil.258_1814125 JE.Soil.258_1840928 JE.Soil.258_1846108 JE.Soil.258_1846463 JE.Soil.258_1856175 JE.Soil.258_1862536 JE.Soil.262_20720 JE.Soil.262_47455 JE.Soil.262_47684 JE.Soil.262_60119 JE.Soil.262_66119 JE.Soil.262_70654 JE.Soil.262_77021 JE.Soil.262_88649 JE.Soil.262_89440 JE.Soil.262_113873 JE.Soil.262_115291 JE.Soil.262_123291 JE.Soil.262_166526 JE.Soil.262_182368 JE.Soil.262_198577 JE.Soil.262_225059 JE.Soil.262_232401 JE.Soil.262_233509 JE.Soil.262_255704 JE.Soil.262_273548 JE.Soil.262_274144 JE.Soil.262_288451 JE.Soil.262_301571 JE.Soil.262_357334 JE.Soil.262_365636 JE.Soil.262_380632 JE.Soil.262_380717 JE.Soil.262_380783 JE.Soil.262_384061 JE.Soil.262_402361 JE.Soil.262_443042 JE.Soil.262_445525 JE.Soil.262_481720 JE.Soil.262_492313 JE.Soil.262_509734 JE.Soil.262_520726 JE.Soil.262_533976 JE.Soil.262_561592 JE.Soil.262_566329 JE.Soil.262_573659 JE.Soil.262_654668 JE.Soil.262_696174 JE.Soil.262_698757 JE.Soil.262_735311 JE.Soil.262_745697 JE.Soil.262_756371 JE.Soil.262_758604 JE.Soil.262_768452 JE.Soil.262_771775 JE.Soil.262_779752 JE.Soil.262_793250 JE.Soil.262_854197 JE.Soil.262_854570 JE.Soil.262_908833 JE.Soil.262_938224 JE.Soil.262_1000209 JE.Soil.262_1003957 JE.Soil.262_1010161 JE.Soil.262_1016887 JE.Soil.262_1018282 JE.Soil.262_1021633 JE.Soil.262_1038030 JE.Soil.262_1042093 JE.Soil.262_1053472 JE.Soil.262_1082094 JE.Soil.262_1100259 JE.Soil.262_1111248 JE.Soil.262_1119828 JE.Soil.262_1120290 JE.Soil.262_1167825 JE.Soil.262_1176942 JE.Soil.262_1223398 JE.Soil.262_1288341 JE.Soil.262_1305007 JE.Soil.262_1330727 JE.Soil.262_1376278 JE.Soil.262_1377706 JE.Soil.262_1404351 JE.Soil.262_1445129 JE.Soil.262_1454581 JE.Soil.262_1455690 JE.Soil.262_1471709 JE.Soil.266_21875 JE.Soil.266_46953 JE.Soil.266_59764 JE.Soil.266_73920 JE.Soil.266_84989 JE.Soil.266_106574 JE.Soil.266_163535 JE.Soil.266_275121 JE.Soil.266_291960 JE.Soil.266_333234 JE.Soil.266_336815 JE.Soil.266_355328 JE.Soil.266_356792 JE.Soil.266_357779 JE.Soil.266_370230 JE.Soil.266_389280 JE.Soil.266_390988 JE.Soil.266_436063 JE.Soil.266_450488 JE.Soil.266_454081 JE.Soil.266_468969 JE.Soil.266_469226 JE.Soil.266_473749 JE.Soil.266_493053 JE.Soil.266_496242 JE.Soil.266_499484 JE.Soil.266_499630 JE.Soil.266_510062 JE.Soil.266_525197 JE.Soil.266_526722 JE.Soil.266_556814 JE.Soil.266_556969 JE.Soil.266_557098 JE.Soil.266_559353 JE.Soil.266_571352 JE.Soil.266_576031 JE.Soil.266_578166 JE.Soil.266_592307 JE.Soil.266_613679 JE.Soil.266_620898 JE.Soil.266_650517 JE.Soil.266_687308 JE.Soil.266_736668 JE.Soil.266_751107 JE.Soil.266_774775 JE.Soil.266_791004 JE.Soil.266_800418 JE.Soil.266_809648 JE.Soil.266_823398 JE.Soil.266_879108 JE.Soil.266_882066 JE.Soil.266_882997 JE.Soil.266_934252 JE.Soil.266_948524 JE.Soil.266_967173 JE.Soil.266_968942 JE.Soil.266_979620 JE.Soil.266_979799 JE.Soil.266_988042 JE.Soil.266_1009031 JE.Soil.266_1022040 JE.Soil.266_1050724 JE.Soil.266_1051813 JE.Soil.266_1052547 JE.Soil.266_1068874 JE.Soil.266_1104154 JE.Soil.266_1111143 JE.Soil.266_1128309 JE.Soil.266_1147910 JE.Soil.266_1180618 JE.Soil.266_1195993 JE.Soil.266_1224596 JE.Soil.266_1243724 JE.Soil.266_1248662 JE.Soil.266_1262979 JE.Soil.266_1278496 JE.Soil.266_1305892 JE.Soil.266_1321486 JE.Soil.266_1331608 JE.Soil.266_1340285 JE.Soil.266_1354659 JE.Soil.266_1372751 JE.Soil.266_1379251 JE.Soil.266_1388073 JE.Soil.266_1394259 JE.Soil.266_1405867 JE.Soil.266_1422622 JE.Soil.266_1425618 JE.Soil.266_1469244 JE.Soil.266_1481001 JE.Soil.266_1493323 JE.Soil.266_1501551 JE.Soil.266_1513217 JE.Soil.266_1520104 JE.Soil.266_1541581 JE.Soil.266_1547920 JE.Soil.266_1548378 JE.Soil.266_1611017 JE.Soil.266_1637803 JE.Soil.266_1655128 JE.Soil.266_1663090 JE.Soil.266_1671115 JE.Soil.266_1701547 JE.Soil.266_1731602 JE.Soil.266_1731766 JE.Soil.266_1765734 JE.Soil.266_1769894 JE.Soil.266_1784762 JE.Soil.266_1795594 JE.Soil.266_1803710 JE.Soil.266_1803999 JE.Soil.266_1805069 JE.Soil.266_1805667 JE.Soil.266_1805777 JE.Soil.266_1817361 JE.Soil.266_1874306 JE.Soil.266_1938417 JE.Soil.266_1976178 JE.Soil.266_1979099 JE.Soil.266_1998230 JE.Soil.266_2008259 JE.Soil.266_2031084 JE.Soil.266_2053119 JE.Soil.266_2060691 JE.Soil.266_2070954 JE.Soil.266_2089586 JE.Soil.266_2109140 JE.Soil.266_2136725 JE.Soil.266_2137013 JE.Soil.266_2149545 JE.Soil.266_2155199 JE.Soil.266_2194368 JE.Soil.266_2236665 JE.Soil.26_63567 JE.Soil.26_94675 JE.Soil.26_997628 JE.Soil.26_1118341 JE.Soil.26_1118445 JE.Soil.26_1266181 JE.Soil.270_12332 JE.Soil.270_12410 JE.Soil.270_28134 JE.Soil.270_53277 JE.Soil.270_67787 JE.Soil.270_145286 JE.Soil.270_155638 JE.Soil.270_162996 JE.Soil.270_181810 JE.Soil.270_194869 JE.Soil.270_207269 JE.Soil.270_249743 JE.Soil.270_262729 JE.Soil.270_271426 JE.Soil.270_291018 JE.Soil.270_317532 JE.Soil.270_350843 JE.Soil.270_352878 JE.Soil.270_419811 JE.Soil.270_449949 JE.Soil.270_452139 JE.Soil.270_452588 JE.Soil.270_466921 JE.Soil.270_468800 JE.Soil.270_477118 JE.Soil.270_494193 JE.Soil.270_495478 JE.Soil.270_535974 JE.Soil.270_573713 JE.Soil.270_607668 JE.Soil.270_611485 JE.Soil.270_622712 JE.Soil.270_622844 JE.Soil.270_638076 JE.Soil.270_668522 JE.Soil.270_690538 JE.Soil.270_705460 JE.Soil.270_713518 JE.Soil.270_713922 JE.Soil.270_722768 JE.Soil.270_723357 JE.Soil.270_723722 JE.Soil.270_734585 JE.Soil.270_742579 JE.Soil.270_767506 JE.Soil.270_775452 JE.Soil.270_778414 JE.Soil.270_799007 JE.Soil.270_799615 JE.Soil.270_834111 JE.Soil.270_850694 JE.Soil.270_857652 JE.Soil.270_864626 JE.Soil.270_869821 JE.Soil.270_896527 JE.Soil.270_914330 JE.Soil.270_925310 JE.Soil.270_963649 JE.Soil.270_967716 JE.Soil.270_983127 JE.Soil.270_984978 JE.Soil.270_991023 JE.Soil.270_997990 JE.Soil.270_1002823 JE.Soil.270_1027381 JE.Soil.270_1062453 JE.Soil.270_1087960 JE.Soil.270_1115535 JE.Soil.270_1136626 JE.Soil.270_1138462 JE.Soil.270_1165239 JE.Soil.270_1205687 JE.Soil.270_1205902 JE.Soil.270_1207759 JE.Soil.270_1223895 JE.Soil.270_1234163 JE.Soil.270_1247820 JE.Soil.270_1251070 JE.Soil.270_1255398 JE.Soil.270_1266253 JE.Soil.270_1298792 JE.Soil.270_1326374 JE.Soil.270_1336994 JE.Soil.270_1385178 JE.Soil.270_1393638 JE.Soil.270_1417757 JE.Soil.270_1427764 JE.Soil.270_1480982 JE.Soil.270_1552709 JE.Soil.270_1558565 JE.Soil.270_1571664 JE.Soil.270_1617085 JE.Soil.270_1631325 JE.Soil.270_1655353 JE.Soil.270_1671536 JE.Soil.270_1680673 JE.Soil.270_1681717 JE.Soil.270_1697454 JE.Soil.270_1746729 JE.Soil.270_1750680 JE.Soil.270_1797287 JE.Soil.270_1805768 JE.Soil.270_1831501 JE.Soil.274_2259000 JE.Soil.282_2091824 JE.Soil.298_377290 JE.Soil.298_486394 JE.Soil.2_130724 JE.Soil.2_148390 JE.Soil.2_386406 JE.Soil.2_456933 JE.Soil.2_464855 JE.Soil.2_476096 JE.Soil.2_538525 JE.Soil.2_652443 JE.Soil.2_1263126 JE.Soil.2_1789799 JE.Soil.2_1895125 JE.Soil.2_2105296 JE.Soil.2_2145120 JE.Soil.302_295454 JE.Soil.30_171497 JE.Soil.30_350299 JE.Soil.30_519867 JE.Soil.30_760298 JE.Soil.30_990025 JE.Soil.30_1129988 JE.Soil.30_1692775 JE.Soil.30_2820571 JE.Soil.30_2954218 JE.Soil.310_509863 JE.Soil.314_267301 JE.Soil.314_791261 JE.Soil.318_832965 JE.Soil.318_915905 JE.Soil.318_1146663 JE.Soil.318_1433324 JE.Soil.318_1433649 JE.Soil.34_251363 JE.Soil.34_1469424 JE.Soil.34_1747483 JE.Soil.34_1813781 JE.Soil.38_2057357 JE.Soil.38_2510326 JE.Soil.38_2639500 JE.Soil.42_329325 JE.Soil.42_948888 JE.Soil.42_965006 JE.Soil.42_1091370 JE.Soil.42_1255721 JE.Soil.42_1425841 JE.Soil.42_1955515 JE.Soil.42_2158091 JE.Soil.46_546448 JE.Soil.46_1239349 JE.Soil.46_1955850 JE.Soil.46_2173975 JE.Soil.46_2251352 JE.Soil.46_3164391 JE.Soil.50_12067 JE.Soil.50_16286 JE.Soil.50_17308 JE.Soil.50_28373 JE.Soil.50_29915 JE.Soil.50_34602 JE.Soil.50_39385 JE.Soil.50_46516 JE.Soil.50_48035 JE.Soil.50_56306 JE.Soil.50_78336 JE.Soil.50_91591 JE.Soil.50_110046 JE.Soil.50_117522 JE.Soil.50_132669 JE.Soil.50_133606 JE.Soil.50_136091 JE.Soil.50_147964 JE.Soil.50_152320 JE.Soil.50_161883 JE.Soil.50_180087 JE.Soil.50_194655 JE.Soil.50_197684 JE.Soil.50_200069 JE.Soil.50_213107 JE.Soil.50_218687 JE.Soil.50_236651 JE.Soil.50_242169 JE.Soil.50_244642 JE.Soil.50_262812 JE.Soil.50_269257 JE.Soil.50_311397 JE.Soil.50_312166 JE.Soil.50_328265 JE.Soil.50_328618 JE.Soil.50_338966 JE.Soil.50_341115 JE.Soil.50_341644 JE.Soil.50_361892 JE.Soil.50_366817 JE.Soil.50_374016 JE.Soil.50_387569 JE.Soil.50_404390 JE.Soil.50_412241 JE.Soil.50_415559 JE.Soil.50_421185 JE.Soil.50_422513 JE.Soil.50_423002 JE.Soil.50_451929 JE.Soil.50_453067 JE.Soil.50_453192 JE.Soil.50_453323 JE.Soil.50_466802 JE.Soil.50_473424 JE.Soil.50_482042 JE.Soil.50_492026 JE.Soil.50_497838 JE.Soil.50_502349 JE.Soil.50_509746 JE.Soil.50_522636 JE.Soil.50_523238 JE.Soil.50_525494 JE.Soil.50_527431 JE.Soil.50_528587 JE.Soil.50_532023 JE.Soil.50_536761 JE.Soil.50_546589 JE.Soil.50_553348 JE.Soil.50_566630 JE.Soil.50_570011 JE.Soil.50_571362 JE.Soil.50_601598 JE.Soil.50_601956 JE.Soil.50_614323 JE.Soil.50_622588 JE.Soil.50_625014 JE.Soil.50_628922 JE.Soil.50_633830 JE.Soil.50_637151 JE.Soil.50_638593 JE.Soil.50_640653 JE.Soil.50_643389 JE.Soil.50_653217 JE.Soil.50_660296 JE.Soil.50_666247 JE.Soil.50_666440 JE.Soil.50_678125 JE.Soil.50_678260 JE.Soil.50_683232 JE.Soil.50_695312 JE.Soil.50_702413 JE.Soil.50_705077 JE.Soil.50_710312 JE.Soil.50_752192 JE.Soil.50_757717 JE.Soil.50_769888 JE.Soil.50_774330 JE.Soil.50_797808 JE.Soil.50_816750 JE.Soil.50_819081 JE.Soil.50_828452 JE.Soil.50_853966 JE.Soil.50_854230 JE.Soil.54_30976 JE.Soil.54_35841 JE.Soil.54_39961 JE.Soil.54_44392 JE.Soil.54_49746 JE.Soil.54_54285 JE.Soil.54_59940 JE.Soil.54_70030 JE.Soil.54_91278 JE.Soil.54_102091 JE.Soil.54_105007 JE.Soil.54_110170 JE.Soil.54_111098 JE.Soil.54_117483 JE.Soil.54_120769 JE.Soil.54_125199 JE.Soil.54_128123 JE.Soil.54_135457 JE.Soil.54_135494 JE.Soil.54_137757 JE.Soil.54_138980 JE.Soil.54_162838 JE.Soil.54_170160 JE.Soil.54_176363 JE.Soil.54_193113 JE.Soil.54_211823 JE.Soil.54_228748 JE.Soil.54_239240 JE.Soil.54_241448 JE.Soil.54_258728 JE.Soil.54_275601 JE.Soil.54_278388 JE.Soil.54_281981 JE.Soil.54_290016 JE.Soil.54_290534 JE.Soil.54_294922 JE.Soil.54_299385 JE.Soil.54_300164 JE.Soil.54_311802 JE.Soil.54_332348 JE.Soil.54_340979 JE.Soil.54_348393 JE.Soil.54_352974 JE.Soil.54_379145 JE.Soil.54_387127 JE.Soil.54_388295 JE.Soil.54_430285 JE.Soil.54_438525 JE.Soil.54_479079 JE.Soil.54_485884 JE.Soil.54_491115 JE.Soil.54_496583 JE.Soil.54_510262 JE.Soil.54_518168 JE.Soil.54_518863 JE.Soil.54_522106 JE.Soil.54_545576 JE.Soil.54_550412 JE.Soil.54_560681 JE.Soil.54_563657 JE.Soil.54_573896 JE.Soil.54_588139 JE.Soil.54_601886 JE.Soil.54_611042 JE.Soil.54_612446 JE.Soil.54_614619 JE.Soil.54_629478 JE.Soil.54_630245 JE.Soil.54_640176 JE.Soil.54_654828 JE.Soil.54_670005 JE.Soil.54_684092 JE.Soil.54_686000 JE.Soil.54_686310 JE.Soil.54_687037 JE.Soil.54_687103 JE.Soil.54_701270 JE.Soil.54_706445 JE.Soil.54_720899 JE.Soil.54_736011 JE.Soil.54_743596 JE.Soil.54_776470 JE.Soil.54_786883 JE.Soil.54_794703 JE.Soil.54_797445 JE.Soil.54_800577 JE.Soil.54_855261 JE.Soil.54_861465 JE.Soil.54_872218 JE.Soil.54_877903 JE.Soil.54_904968 JE.Soil.54_917166 JE.Soil.54_918003 JE.Soil.54_925129 JE.Soil.54_933063 JE.Soil.54_937295 JE.Soil.54_939402 JE.Soil.54_939490 JE.Soil.54_960536 JE.Soil.54_969912 JE.Soil.54_973305 JE.Soil.54_1002508 JE.Soil.54_1022061 JE.Soil.54_1030199 JE.Soil.54_1038074 JE.Soil.54_1041805 JE.Soil.54_1041837 JE.Soil.54_1045260 JE.Soil.54_1062565 JE.Soil.54_1069123 JE.Soil.54_1086983 JE.Soil.54_1088486 JE.Soil.54_1088618 JE.Soil.54_1090098 JE.Soil.54_1119422 JE.Soil.54_1135568 JE.Soil.54_1137078 JE.Soil.54_1153913 JE.Soil.54_1160649 JE.Soil.54_1169341 JE.Soil.54_1169392 JE.Soil.54_1172121 JE.Soil.54_1177027 JE.Soil.54_1180374 JE.Soil.54_1194417 JE.Soil.54_1199552 JE.Soil.54_1200693 JE.Soil.54_1214563 JE.Soil.54_1224112 JE.Soil.54_1228048 JE.Soil.54_1231449 JE.Soil.54_1234202 JE.Soil.54_1238584 JE.Soil.54_1239945 JE.Soil.54_1245442 JE.Soil.54_1246975 JE.Soil.54_1276954 JE.Soil.54_1286003 JE.Soil.58_5278 JE.Soil.58_25139 JE.Soil.58_34823 JE.Soil.58_39956 JE.Soil.58_51191 JE.Soil.58_54311 JE.Soil.58_89115 JE.Soil.58_128061 JE.Soil.58_147399 JE.Soil.58_149937 JE.Soil.58_166756 JE.Soil.58_171637 JE.Soil.58_173559 JE.Soil.58_198411 JE.Soil.58_212913 JE.Soil.58_213291 JE.Soil.58_222994 JE.Soil.58_225711 JE.Soil.58_229169 JE.Soil.58_230551 JE.Soil.58_231814 JE.Soil.58_258730 JE.Soil.58_275670 JE.Soil.58_290916 JE.Soil.58_292198 JE.Soil.58_297700 JE.Soil.58_308052 JE.Soil.58_319021 JE.Soil.58_330928 JE.Soil.58_331984 JE.Soil.58_341014 JE.Soil.58_344968 JE.Soil.58_350494 JE.Soil.58_354523 JE.Soil.58_355574 JE.Soil.58_367121 JE.Soil.58_388273 JE.Soil.58_395877 JE.Soil.58_403537 JE.Soil.58_408904 JE.Soil.58_410862 JE.Soil.58_412913 JE.Soil.58_433684 JE.Soil.58_451161 JE.Soil.58_451773 JE.Soil.58_456757 JE.Soil.58_458259 JE.Soil.58_517103 JE.Soil.58_555032 JE.Soil.58_560752 JE.Soil.58_561108 JE.Soil.58_562887 JE.Soil.58_567416 JE.Soil.58_573810 JE.Soil.58_574267 JE.Soil.58_574912 JE.Soil.58_598545 JE.Soil.58_603468 JE.Soil.58_605121 JE.Soil.58_626021 JE.Soil.58_629176 JE.Soil.58_629233 JE.Soil.58_635961 JE.Soil.58_665045 JE.Soil.58_670066 JE.Soil.58_674269 JE.Soil.58_687687 JE.Soil.58_693573 JE.Soil.58_715344 JE.Soil.58_721127 JE.Soil.58_726359 JE.Soil.58_727648 JE.Soil.58_734472 JE.Soil.58_741540 JE.Soil.58_745507 JE.Soil.58_748741 JE.Soil.58_749073 JE.Soil.58_756993 JE.Soil.58_765091 JE.Soil.58_770082 JE.Soil.58_795025 JE.Soil.58_836784 JE.Soil.58_855396 JE.Soil.58_856071 JE.Soil.58_864829 JE.Soil.58_864908 JE.Soil.58_882421 JE.Soil.58_883168 JE.Soil.58_888187 JE.Soil.58_913150 JE.Soil.58_913733 JE.Soil.58_921816 JE.Soil.58_931243 JE.Soil.58_947043 JE.Soil.58_970696 JE.Soil.58_995561 JE.Soil.58_998103 JE.Soil.58_1002175 JE.Soil.58_1015380 JE.Soil.58_1023376 JE.Soil.58_1031869 JE.Soil.58_1037211 JE.Soil.58_1063304 JE.Soil.58_1073296 JE.Soil.58_1089042 JE.Soil.58_1104567 JE.Soil.58_1107677 JE.Soil.58_1125601 JE.Soil.58_1125798 JE.Soil.58_1140496 JE.Soil.58_1151099 JE.Soil.58_1157350 JE.Soil.58_1164836 JE.Soil.58_1189250 JE.Soil.58_1192419 JE.Soil.58_1229410 JE.Soil.58_1240938 JE.Soil.58_1261323 JE.Soil.58_1282947 JE.Soil.58_1295522 JE.Soil.58_1296745 JE.Soil.58_1297658 JE.Soil.58_1299022 JE.Soil.58_1301409 JE.Soil.58_1302925 JE.Soil.58_1305897 JE.Soil.58_1310393 JE.Soil.58_1312391 JE.Soil.58_1314068 JE.Soil.58_1318993 JE.Soil.58_1334118 JE.Soil.58_1336846 JE.Soil.58_1340190 JE.Soil.58_1342386 JE.Soil.58_1342607 JE.Soil.58_1369730 JE.Soil.58_1369853 JE.Soil.58_1382807 JE.Soil.58_1396046 JE.Soil.58_1403023 JE.Soil.58_1407968 JE.Soil.58_1461934 JE.Soil.58_1472796 JE.Soil.58_1478465 JE.Soil.58_1489075 JE.Soil.58_1492365 JE.Soil.58_1518468 JE.Soil.62_3181 JE.Soil.62_5548 JE.Soil.62_16414 JE.Soil.62_34098 JE.Soil.62_61276 JE.Soil.62_72281 JE.Soil.62_73120 JE.Soil.62_83564 JE.Soil.62_86180 JE.Soil.62_94467 JE.Soil.62_95665 JE.Soil.62_123745 JE.Soil.62_135244 JE.Soil.62_148162 JE.Soil.62_177208 JE.Soil.62_188177 JE.Soil.62_188885 JE.Soil.62_189109 JE.Soil.62_201600 JE.Soil.62_232631 JE.Soil.62_238084 JE.Soil.62_269155 JE.Soil.62_282431 JE.Soil.62_403587 JE.Soil.62_405081 JE.Soil.62_408850 JE.Soil.62_429229 JE.Soil.62_444420 JE.Soil.62_445684 JE.Soil.62_447952 JE.Soil.62_457335 JE.Soil.62_529423 JE.Soil.62_534313 JE.Soil.62_534548 JE.Soil.62_557972 JE.Soil.62_576051 JE.Soil.62_579945 JE.Soil.62_603456 JE.Soil.62_606157 JE.Soil.62_610202 JE.Soil.62_625724 JE.Soil.62_654890 JE.Soil.62_761733 JE.Soil.62_765343 JE.Soil.62_793749 JE.Soil.62_818499 JE.Soil.62_838358 JE.Soil.62_902923 JE.Soil.62_916336 JE.Soil.62_917546 JE.Soil.62_922889 JE.Soil.62_924514 JE.Soil.62_953535 JE.Soil.62_1001397 JE.Soil.62_1060882 JE.Soil.62_1077151 JE.Soil.62_1085042 JE.Soil.62_1094690 JE.Soil.62_1115095 JE.Soil.62_1156626 JE.Soil.62_1159452 JE.Soil.62_1159937 JE.Soil.62_1163803 JE.Soil.62_1163877 JE.Soil.62_1168688 JE.Soil.62_1170040 JE.Soil.62_1179710 JE.Soil.62_1183226 JE.Soil.62_1186634 JE.Soil.62_1200382 JE.Soil.62_1236830 JE.Soil.62_1262107 JE.Soil.62_1269969 JE.Soil.62_1299475 JE.Soil.62_1299569 JE.Soil.62_1299892 JE.Soil.62_1308620 JE.Soil.62_1317596 JE.Soil.62_1330310 JE.Soil.62_1331028 JE.Soil.62_1374592 JE.Soil.62_1386367 JE.Soil.62_1399250 JE.Soil.62_1433723 JE.Soil.62_1434403 JE.Soil.62_1465740 JE.Soil.62_1585957 JE.Soil.62_1611736 JE.Soil.62_1618903 JE.Soil.62_1624825 JE.Soil.62_1629478 JE.Soil.62_1637628 JE.Soil.62_1641475 JE.Soil.62_1666978 JE.Soil.62_1694891 JE.Soil.62_1699536 JE.Soil.62_1726096 JE.Soil.62_1732920 JE.Soil.62_1745102 JE.Soil.62_1756049 JE.Soil.62_1762459 JE.Soil.62_1774925 JE.Soil.62_1776490 JE.Soil.62_1789083 JE.Soil.62_1791621 JE.Soil.62_1804040 JE.Soil.62_1809455 JE.Soil.62_1818055 JE.Soil.62_1829186 JE.Soil.62_1836415 JE.Soil.62_1844825 JE.Soil.62_1867539 JE.Soil.62_1903404 JE.Soil.62_1940959 JE.Soil.62_1950441 JE.Soil.62_1954827 JE.Soil.62_1959895 JE.Soil.62_1968592 JE.Soil.62_1978070 JE.Soil.62_1989081 JE.Soil.62_1997556 JE.Soil.62_2006769 JE.Soil.62_2019730 JE.Soil.62_2021297 JE.Soil.62_2078930 JE.Soil.62_2089860 JE.Soil.62_2095421 JE.Soil.62_2112747 JE.Soil.62_2128842 JE.Soil.62_2138662 JE.Soil.62_2142472 JE.Soil.62_2174105 JE.Soil.62_2175388 JE.Soil.62_2193808 JE.Soil.62_2195242 JE.Soil.62_2199538 JE.Soil.62_2204484 JE.Soil.62_2238575 JE.Soil.62_2269706 JE.Soil.62_2309307 JE.Soil.62_2315477 JE.Soil.62_2320748 JE.Soil.62_2350314 JE.Soil.62_2350470 JE.Soil.62_2350646 JE.Soil.62_2350741 JE.Soil.62_2357126 JE.Soil.62_2392550 JE.Soil.62_2414407 JE.Soil.62_2422831 JE.Soil.62_2432669 JE.Soil.62_2445772 JE.Soil.62_2446614 JE.Soil.62_2459832 JE.Soil.62_2480450 JE.Soil.62_2537338 JE.Soil.62_2538856 JE.Soil.62_2541712 JE.Soil.62_2550342 JE.Soil.62_2568998 JE.Soil.62_2599120 JE.Soil.66_57431 JE.Soil.66_78646 JE.Soil.66_154886 JE.Soil.66_155486 JE.Soil.66_241888 JE.Soil.66_282769 JE.Soil.66_299781 JE.Soil.66_300725 JE.Soil.66_312474 JE.Soil.66_426448 JE.Soil.66_467910 JE.Soil.66_488302 JE.Soil.66_508362 JE.Soil.66_517062 JE.Soil.66_536148 JE.Soil.66_539051 JE.Soil.66_546712 JE.Soil.66_578442 JE.Soil.66_582627 JE.Soil.66_625482 JE.Soil.66_718682 JE.Soil.66_725167 JE.Soil.66_752124 JE.Soil.66_776227 JE.Soil.66_776476 JE.Soil.66_779245 JE.Soil.66_784839 JE.Soil.66_877485 JE.Soil.66_882765 JE.Soil.66_883070 JE.Soil.66_916476 JE.Soil.66_950925 JE.Soil.66_955626 JE.Soil.66_958893 JE.Soil.66_966050 JE.Soil.66_980916 JE.Soil.66_989855 JE.Soil.66_1027225 JE.Soil.66_1174995 JE.Soil.66_1195388 JE.Soil.66_1226442 JE.Soil.66_1231765 JE.Soil.66_1277366 JE.Soil.66_1388042 JE.Soil.66_1457686 JE.Soil.66_1464563 JE.Soil.66_1596685 JE.Soil.66_1629059 JE.Soil.66_1629241 JE.Soil.66_1668440 JE.Soil.66_1682574 JE.Soil.66_1687724 JE.Soil.66_1702623 JE.Soil.66_1727119 JE.Soil.6_43087 JE.Soil.6_653115 JE.Soil.6_1084168 JE.Soil.6_1392089 JE.Soil.6_1675302 JE.Soil.6_1747289 JE.Soil.6_2018320 JE.Soil.6_2018481 JE.Soil.6_2213801 JE.Soil.6_2245046 JE.Soil.6_2361375 JE.Soil.6_2618325 JE.Soil.6_2781828 JE.Soil.70_19088 JE.Soil.70_137733 JE.Soil.70_147379 JE.Soil.70_148444 JE.Soil.70_148588 JE.Soil.70_150267 JE.Soil.70_150564 JE.Soil.70_159020 JE.Soil.70_183157 JE.Soil.70_195685 JE.Soil.70_207411 JE.Soil.70_210511 JE.Soil.70_294254 JE.Soil.70_296566 JE.Soil.70_311915 JE.Soil.70_398217 JE.Soil.70_406767 JE.Soil.70_426302 JE.Soil.70_436653 JE.Soil.70_487525 JE.Soil.70_517795 JE.Soil.70_526803 JE.Soil.70_563381 JE.Soil.70_571182 JE.Soil.70_582268 JE.Soil.70_601489 JE.Soil.70_632790 JE.Soil.70_634390 JE.Soil.70_665467 JE.Soil.70_665553 JE.Soil.70_681409 JE.Soil.70_725012 JE.Soil.70_742201 JE.Soil.70_742263 JE.Soil.70_766486 JE.Soil.70_794145 JE.Soil.70_795818 JE.Soil.70_803829 JE.Soil.70_808074 JE.Soil.70_823878 JE.Soil.70_839542 JE.Soil.70_861886 JE.Soil.70_953917 JE.Soil.70_957444 JE.Soil.70_962499 JE.Soil.70_999948 JE.Soil.70_1024993 JE.Soil.70_1028301 JE.Soil.70_1028960 JE.Soil.70_1034339 JE.Soil.70_1128955 JE.Soil.70_1176970 JE.Soil.70_1216668 JE.Soil.70_1237229 JE.Soil.70_1243678 JE.Soil.70_1243719 JE.Soil.70_1248075 JE.Soil.70_1315522 JE.Soil.70_1352120 JE.Soil.70_1361960 JE.Soil.70_1364870 JE.Soil.70_1382498 JE.Soil.70_1422850 JE.Soil.70_1457926 JE.Soil.70_1462318 JE.Soil.70_1463352 JE.Soil.70_1469977 JE.Soil.70_1482656 JE.Soil.70_1496025 JE.Soil.70_1513853 JE.Soil.70_1588035 JE.Soil.70_1604595 JE.Soil.70_1706092 JE.Soil.70_1720898 JE.Soil.70_1721145 JE.Soil.70_1728547 JE.Soil.70_1771090 JE.Soil.70_1823533 JE.Soil.70_1840453 JE.Soil.70_1849260 JE.Soil.70_1880751 JE.Soil.70_1916703 JE.Soil.70_1917603 JE.Soil.70_1917783 JE.Soil.74_3057 JE.Soil.74_10569 JE.Soil.74_13327 JE.Soil.74_14547 JE.Soil.74_16516 JE.Soil.74_23084 JE.Soil.74_27104 JE.Soil.74_36828 JE.Soil.74_36983 JE.Soil.74_47529 JE.Soil.74_49848 JE.Soil.74_53624 JE.Soil.74_57309 JE.Soil.74_57635 JE.Soil.74_58879 JE.Soil.74_66266 JE.Soil.74_66425 JE.Soil.74_68706 JE.Soil.74_70132 JE.Soil.74_73047 JE.Soil.74_83264 JE.Soil.74_86190 JE.Soil.74_86560 JE.Soil.74_86569 JE.Soil.74_89920 JE.Soil.74_91228 JE.Soil.74_93707 JE.Soil.74_99953 JE.Soil.74_100225 JE.Soil.74_106680 JE.Soil.74_106885 JE.Soil.74_120382 JE.Soil.74_121070 JE.Soil.74_124896 JE.Soil.74_145283 JE.Soil.74_151722 JE.Soil.74_175721 JE.Soil.74_187238 JE.Soil.74_212966 JE.Soil.74_214487 JE.Soil.74_214502 JE.Soil.74_231355 JE.Soil.74_231769 JE.Soil.74_238208 JE.Soil.74_241242 JE.Soil.74_242200 JE.Soil.74_253814 JE.Soil.74_257540 JE.Soil.74_259475 JE.Soil.74_259489 JE.Soil.74_262143 JE.Soil.74_263545 JE.Soil.74_263595 JE.Soil.74_264722 JE.Soil.74_264908 JE.Soil.74_272433 JE.Soil.74_283172 JE.Soil.74_290518 JE.Soil.74_291653 JE.Soil.74_298423 JE.Soil.74_311995 JE.Soil.74_313823 JE.Soil.74_315440 JE.Soil.74_317280 JE.Soil.74_320234 JE.Soil.74_326685 JE.Soil.74_329037 JE.Soil.74_343209 JE.Soil.74_360260 JE.Soil.74_362802 JE.Soil.74_370402 JE.Soil.74_370481 JE.Soil.74_372060 JE.Soil.74_373148 JE.Soil.74_377421 JE.Soil.74_380195 JE.Soil.74_381792 JE.Soil.74_388772 JE.Soil.74_391558 JE.Soil.74_391660 JE.Soil.74_391743 JE.Soil.74_396076 JE.Soil.74_412909 JE.Soil.74_413680 JE.Soil.74_415975 JE.Soil.74_422727 JE.Soil.74_434255 JE.Soil.74_450411 JE.Soil.74_456603 JE.Soil.74_466653 JE.Soil.74_471411 JE.Soil.74_472644 JE.Soil.74_476699 JE.Soil.74_477528 JE.Soil.74_485764 JE.Soil.74_485969 JE.Soil.74_491325 JE.Soil.74_494853 JE.Soil.74_497660 JE.Soil.74_499586 JE.Soil.74_504570 JE.Soil.74_504878 JE.Soil.74_505734 JE.Soil.74_510206 JE.Soil.74_511445 JE.Soil.74_514077 JE.Soil.74_526145 JE.Soil.74_532662 JE.Soil.74_539695 JE.Soil.74_548808 JE.Soil.74_552720 JE.Soil.74_555523 JE.Soil.74_560278 JE.Soil.74_560355 JE.Soil.74_563082 JE.Soil.74_566914 JE.Soil.74_573289 JE.Soil.74_586960 JE.Soil.74_590997 JE.Soil.74_595054 JE.Soil.74_611583 JE.Soil.74_620181 JE.Soil.74_625742 JE.Soil.74_641663 JE.Soil.74_642534 JE.Soil.74_648128 JE.Soil.74_648168 JE.Soil.74_648358 JE.Soil.74_653964 JE.Soil.74_658042 JE.Soil.74_662950 JE.Soil.74_671689 JE.Soil.74_672436 JE.Soil.74_675516 JE.Soil.74_677745 JE.Soil.74_685012 JE.Soil.74_686474 JE.Soil.74_687498 JE.Soil.74_702537 JE.Soil.74_704563 JE.Soil.74_707821 JE.Soil.74_708317 JE.Soil.74_709890 JE.Soil.74_715176 JE.Soil.74_720264 JE.Soil.74_720935 JE.Soil.74_722016 JE.Soil.74_726407 JE.Soil.74_730653 JE.Soil.74_735750 JE.Soil.74_735864 JE.Soil.74_737159 JE.Soil.74_741056 JE.Soil.74_748423 JE.Soil.74_749623 JE.Soil.74_756474 JE.Soil.74_763080 JE.Soil.74_764854 JE.Soil.74_777176 JE.Soil.74_784968 JE.Soil.74_791647 JE.Soil.74_794536 JE.Soil.74_810974 JE.Soil.74_814221 JE.Soil.74_837732 JE.Soil.74_842344 JE.Soil.74_844341 JE.Soil.74_858743 JE.Soil.74_859208 JE.Soil.74_862083 JE.Soil.74_864328 JE.Soil.74_868788 JE.Soil.78_47311 JE.Soil.78_50283 JE.Soil.78_63293 JE.Soil.78_72581 JE.Soil.78_79538 JE.Soil.78_83848 JE.Soil.78_101141 JE.Soil.78_165675 JE.Soil.78_208419 JE.Soil.78_245232 JE.Soil.78_245272 JE.Soil.78_257252 JE.Soil.78_313997 JE.Soil.78_413893 JE.Soil.78_426252 JE.Soil.78_434201 JE.Soil.78_461153 JE.Soil.78_461280 JE.Soil.78_496823 JE.Soil.78_505547 JE.Soil.78_516364 JE.Soil.78_523776 JE.Soil.78_527032 JE.Soil.78_568958 JE.Soil.78_575060 JE.Soil.78_585483 JE.Soil.78_592669 JE.Soil.78_600200 JE.Soil.78_601795 JE.Soil.78_601969 JE.Soil.78_612994 JE.Soil.78_615622 JE.Soil.78_619837 JE.Soil.78_620748 JE.Soil.78_631559 JE.Soil.78_648508 JE.Soil.78_660497 JE.Soil.78_721757 JE.Soil.78_739295 JE.Soil.78_744605 JE.Soil.78_746181 JE.Soil.78_850007 JE.Soil.78_850660 JE.Soil.78_850896 JE.Soil.78_859893 JE.Soil.78_895191 JE.Soil.78_902835 JE.Soil.78_908268 JE.Soil.78_939414 JE.Soil.78_994517 JE.Soil.78_1036250 JE.Soil.78_1050118 JE.Soil.78_1058200 JE.Soil.78_1091373 JE.Soil.78_1112560 JE.Soil.78_1129279 JE.Soil.78_1146422 JE.Soil.78_1169046 JE.Soil.78_1178659 JE.Soil.78_1178850 JE.Soil.78_1212913 JE.Soil.78_1215426 JE.Soil.78_1224084 JE.Soil.78_1224354 JE.Soil.78_1259431 JE.Soil.78_1263338 JE.Soil.78_1278832 JE.Soil.78_1285631 JE.Soil.78_1301459 JE.Soil.78_1302161 JE.Soil.78_1310468 JE.Soil.78_1315258 JE.Soil.78_1315429 JE.Soil.78_1317748 JE.Soil.78_1332270 JE.Soil.78_1333982 JE.Soil.78_1383855 JE.Soil.78_1417504 JE.Soil.78_1442512 JE.Soil.78_1467829 JE.Soil.78_1475815 JE.Soil.82_10593 JE.Soil.82_32618 JE.Soil.82_42165 JE.Soil.82_45011 JE.Soil.82_48489 JE.Soil.82_60596 JE.Soil.82_162145 JE.Soil.82_217451 JE.Soil.82_219621 JE.Soil.82_265089 JE.Soil.82_265482 JE.Soil.82_320771 JE.Soil.82_324099 JE.Soil.82_326798 JE.Soil.82_345961 JE.Soil.82_369392 JE.Soil.82_374161 JE.Soil.82_395653 JE.Soil.82_406421 JE.Soil.82_408774 JE.Soil.82_429240 JE.Soil.82_431460 JE.Soil.82_446784 JE.Soil.82_448809 JE.Soil.82_505231 JE.Soil.82_513292 JE.Soil.82_516819 JE.Soil.82_551424 JE.Soil.82_572549 JE.Soil.82_576000 JE.Soil.82_597882 JE.Soil.82_645191 JE.Soil.82_666810 JE.Soil.82_668795 JE.Soil.82_687722 JE.Soil.82_715234 JE.Soil.82_748020 JE.Soil.82_772003 JE.Soil.82_772171 JE.Soil.82_801274 JE.Soil.82_827140 JE.Soil.82_837080 JE.Soil.82_848484 JE.Soil.82_865898 JE.Soil.82_866300 JE.Soil.82_879710 JE.Soil.82_900250 JE.Soil.82_901571 JE.Soil.82_904730 JE.Soil.82_952433 JE.Soil.82_952613 JE.Soil.82_952748 JE.Soil.82_982410 JE.Soil.82_987362 JE.Soil.82_1003251 JE.Soil.82_1087272 JE.Soil.82_1088633 JE.Soil.82_1096924 JE.Soil.82_1107905 JE.Soil.82_1119029 JE.Soil.82_1150672 JE.Soil.82_1175886 JE.Soil.82_1179432 JE.Soil.82_1200644 JE.Soil.82_1219460 JE.Soil.82_1220234 JE.Soil.82_1242778 JE.Soil.82_1247804 JE.Soil.82_1250405 JE.Soil.82_1251264 JE.Soil.82_1297503 JE.Soil.82_1337332 JE.Soil.82_1348014 JE.Soil.82_1350959 JE.Soil.82_1352895 JE.Soil.82_1359930 JE.Soil.82_1366258 JE.Soil.82_1366517 JE.Soil.82_1405614 JE.Soil.82_1430503 JE.Soil.82_1444797 JE.Soil.82_1445906 JE.Soil.82_1453126 JE.Soil.82_1462451 JE.Soil.82_1466246 JE.Soil.82_1482371 JE.Soil.82_1482510 JE.Soil.82_1482977 JE.Soil.82_1527306 JE.Soil.82_1552631 JE.Soil.86_7104 JE.Soil.86_21074 JE.Soil.86_33375 JE.Soil.86_44493 JE.Soil.86_59836 JE.Soil.86_69885 JE.Soil.86_88673 JE.Soil.86_89075 JE.Soil.86_96818 JE.Soil.86_185038 JE.Soil.86_208487 JE.Soil.86_211165 JE.Soil.86_216848 JE.Soil.86_220105 JE.Soil.86_230078 JE.Soil.86_249761 JE.Soil.86_264873 JE.Soil.86_285374 JE.Soil.86_292296 JE.Soil.86_306196 JE.Soil.86_313293 JE.Soil.86_358015 JE.Soil.86_377496 JE.Soil.86_378428 JE.Soil.86_398821 JE.Soil.86_400797 JE.Soil.86_404568 JE.Soil.86_411316 JE.Soil.86_412043 JE.Soil.86_429097 JE.Soil.86_453599 JE.Soil.86_476017 JE.Soil.86_477053 JE.Soil.86_477078 JE.Soil.86_477891 JE.Soil.86_485186 JE.Soil.86_502924 JE.Soil.86_513530 JE.Soil.86_542928 JE.Soil.86_543052 JE.Soil.86_561864 JE.Soil.86_562802 JE.Soil.86_588100 JE.Soil.86_589414 JE.Soil.86_591332 JE.Soil.86_601410 JE.Soil.86_625999 JE.Soil.86_630081 JE.Soil.86_652144 JE.Soil.86_677790 JE.Soil.86_714635 JE.Soil.86_716376 JE.Soil.86_717073 JE.Soil.86_726873 JE.Soil.86_746837 JE.Soil.86_770398 JE.Soil.86_803530 JE.Soil.86_813494 JE.Soil.86_814419 JE.Soil.86_815445 JE.Soil.86_815754 JE.Soil.86_820931 JE.Soil.86_839756 JE.Soil.86_860647 JE.Soil.86_876139 JE.Soil.86_890951 JE.Soil.86_897076 JE.Soil.86_932264 JE.Soil.86_945276 JE.Soil.86_951782 JE.Soil.86_955440 JE.Soil.86_964947 JE.Soil.86_975697 JE.Soil.86_978564 JE.Soil.86_983674 JE.Soil.86_988139 JE.Soil.86_1022719 JE.Soil.86_1025047 JE.Soil.86_1026705 JE.Soil.86_1046622 JE.Soil.86_1049978 JE.Soil.86_1076648 JE.Soil.86_1105755 JE.Soil.86_1114954 JE.Soil.86_1128451 JE.Soil.86_1131185 JE.Soil.86_1133655 JE.Soil.86_1172520 JE.Soil.86_1176969 JE.Soil.86_1187527 JE.Soil.86_1204272 JE.Soil.86_1209970 JE.Soil.86_1214746 JE.Soil.86_1231008 JE.Soil.86_1243999 JE.Soil.86_1250724 JE.Soil.86_1287032 JE.Soil.86_1354583 JE.Soil.86_1418074 JE.Soil.86_1421965 JE.Soil.86_1429237 JE.Soil.86_1449251 JE.Soil.86_1449571 JE.Soil.86_1459371 JE.Soil.86_1469405 JE.Soil.86_1502441 JE.Soil.86_1527552 JE.Soil.86_1541328 JE.Soil.86_1544479 JE.Soil.86_1554004 JE.Soil.86_1635144 JE.Soil.86_1640645 JE.Soil.86_1645737 JE.Soil.86_1662910 JE.Soil.86_1667642 JE.Soil.86_1703252 JE.Soil.86_1726769 JE.Soil.86_1744440 JE.Soil.86_1744990 JE.Soil.86_1745085 JE.Soil.86_1748807 JE.Soil.86_1771680 JE.Soil.86_1779607 JE.Soil.86_1812299 JE.Soil.86_1828612 JE.Soil.86_1841616 JE.Soil.86_1864393 JE.Soil.86_1872411 JE.Soil.86_1882157 JE.Soil.86_1891372 JE.Soil.86_1892268 JE.Soil.86_1893191 JE.Soil.86_1893359 JE.Soil.86_1921596 JE.Soil.86_1951692 JE.Soil.86_1956490 JE.Soil.86_1963866 JE.Soil.86_1997876 JE.Soil.86_2018804 JE.Soil.86_2018947 JE.Soil.86_2032315 JE.Soil.86_2058112 JE.Soil.86_2069755 JE.Soil.86_2071160 JE.Soil.86_2079337 JE.Soil.86_2101481 JE.Soil.86_2109069 JE.Soil.86_2116949 JE.Soil.86_2186443 JE.Soil.86_2191092 JE.Soil.86_2208556 JE.Soil.86_2229692 JE.Soil.86_2244082 JE.Soil.86_2282118 JE.Soil.86_2282287 JE.Soil.86_2288020 JE.Soil.86_2331574 JE.Soil.86_2347323 JE.Soil.86_2356210 JE.Soil.86_2358455 JE.Soil.86_2385072 JE.Soil.86_2407226 JE.Soil.86_2429241 JE.Soil.86_2429413 JE.Soil.86_2435289 JE.Soil.86_2444866 JE.Soil.86_2445046 JE.Soil.86_2449822 JE.Soil.86_2486493 JE.Soil.86_2490560 JE.Soil.86_2532654 JE.Soil.86_2542789 JE.Soil.86_2554171 JE.Soil.86_2593650 JE.Soil.98_932101 JE.Lundberg.100_831540 JE.Lundberg.10_58971 JE.Lundberg.10_84022 JE.Lundberg.10_123502 JE.Lundberg.10_179995 JE.Lundberg.10_190030 JE.Lundberg.10_334071 JE.Lundberg.10_335349 JE.Lundberg.10_335505 JE.Lundberg.10_346738 JE.Lundberg.10_365974 JE.Lundberg.10_419230 JE.Lundberg.10_421247 JE.Lundberg.10_424305 JE.Lundberg.10_508947 JE.Lundberg.10_556015 JE.Lundberg.10_580472 JE.Lundberg.10_586381 JE.Lundberg.10_612946 JE.Lundberg.10_676800 JE.Lundberg.10_781368 JE.Lundberg.10_883881 JE.Lundberg.10_943192 JE.Lundberg.10_977852 JE.Lundberg.10_1001536 JE.Lundberg.10_1092556 JE.Lundberg.10_1093037 JE.Lundberg.10_1119770 JE.Lundberg.10_1151472 JE.Lundberg.10_1210391 JE.Lundberg.10_1218787 JE.Lundberg.13_432889 JE.Lundberg.13_800455 JE.Lundberg.13_928393 JE.Lundberg.13_1214995 JE.Lundberg.13_1355427 JE.Lundberg.13_1385913 JE.Lundberg.13_1415463 JE.Lundberg.13_1850532 JE.Lundberg.13_1878177 JE.Lundberg.13_2131628 JE.Lundberg.13_2145139 JE.Lundberg.13_2262452 JE.Lundberg.13_2400506 JE.Lundberg.13_2402652 JE.Lundberg.13_2465618 JE.Lundberg.13_2505163 JE.Lundberg.13_2618004 JE.Lundberg.13_2924318 JE.Lundberg.13_2955984 JE.Lundberg.13_3021540 JE.Lundberg.13_3213909 JE.Lundberg.13_3424521 JE.Lundberg.13_3645199 JE.Lundberg.13_3898836 JE.Lundberg.13_4281215 JE.Lundberg.13_4620570 JE.Lundberg.13_4807896 JE.Lundberg.13_5061594 JE.Lundberg.13_5182309 JE.Lundberg.16_39027 JE.Lundberg.16_39663 JE.Lundberg.16_81144 JE.Lundberg.16_104617 JE.Lundberg.16_252587 JE.Lundberg.16_344290 JE.Lundberg.16_384510 JE.Lundberg.16_416103 JE.Lundberg.16_420209 JE.Lundberg.16_464805 JE.Lundberg.16_484673 JE.Lundberg.16_534578 JE.Lundberg.16_564972 JE.Lundberg.16_569156 JE.Lundberg.16_571615 JE.Lundberg.16_591199 JE.Lundberg.16_687166 JE.Lundberg.16_707671 JE.Lundberg.16_808451 JE.Lundberg.16_828153 JE.Lundberg.16_833574 JE.Lundberg.16_861079 JE.Lundberg.16_948618 JE.Lundberg.16_962934 JE.Lundberg.16_973968 JE.Lundberg.16_1104125 JE.Lundberg.16_1144828 JE.Lundberg.16_1164345 JE.Lundberg.16_1173319 JE.Lundberg.16_1221227 JE.Lundberg.19_5276 JE.Lundberg.19_72287 JE.Lundberg.19_207529 JE.Lundberg.19_221993 JE.Lundberg.19_363470 JE.Lundberg.19_389071 JE.Lundberg.19_392881 JE.Lundberg.19_407365 JE.Lundberg.19_522839 JE.Lundberg.19_760793 JE.Lundberg.19_778829 JE.Lundberg.19_920669 JE.Lundberg.19_1152703 JE.Lundberg.19_1273787 JE.Lundberg.1_117741 JE.Lundberg.1_705872 JE.Lundberg.1_818934 JE.Lundberg.1_1004418 JE.Lundberg.1_1334189 JE.Lundberg.1_1510407 JE.Lundberg.1_1543670 JE.Lundberg.1_1612739 JE.Lundberg.1_1995296 JE.Lundberg.22_141697 JE.Lundberg.22_336566 JE.Lundberg.22_450135 JE.Lundberg.22_577083 JE.Lundberg.22_815168 JE.Lundberg.22_845035 JE.Lundberg.22_919630 JE.Lundberg.22_919769 JE.Lundberg.22_973425 JE.Lundberg.22_1028067 JE.Lundberg.22_1044983 JE.Lundberg.22_1200211 JE.Lundberg.22_1210073 JE.Lundberg.22_1233043 JE.Lundberg.22_1237108 JE.Lundberg.22_1238202 JE.Lundberg.22_1362689 JE.Lundberg.25_38294 JE.Lundberg.25_214825 JE.Lundberg.25_399342 JE.Lundberg.25_454354 JE.Lundberg.25_866777 JE.Lundberg.25_1016034 JE.Lundberg.25_1091646 JE.Lundberg.25_1370297 JE.Lundberg.25_1373102 JE.Lundberg.25_1375195 JE.Lundberg.25_1378229 JE.Lundberg.25_1383094 JE.Lundberg.25_1383242 JE.Lundberg.25_1438155 JE.Lundberg.25_1489872 JE.Lundberg.25_1626305 JE.Lundberg.25_1651533 JE.Lundberg.25_1785709 JE.Lundberg.28_95925 JE.Lundberg.28_102941 JE.Lundberg.28_139965 JE.Lundberg.28_160914 JE.Lundberg.28_199056 JE.Lundberg.28_259421 JE.Lundberg.28_262266 JE.Lundberg.28_405337 JE.Lundberg.28_474292 JE.Lundberg.28_707339 JE.Lundberg.28_852470 JE.Lundberg.28_979167 JE.Lundberg.28_991859 JE.Lundberg.28_1018434 JE.Lundberg.28_1052630 JE.Lundberg.28_1081768 JE.Lundberg.28_1112139 JE.Lundberg.28_1246994 JE.Lundberg.28_1346461 JE.Lundberg.28_1347853 JE.Lundberg.28_1347972 JE.Lundberg.28_1427791 JE.Lundberg.31_58672 JE.Lundberg.31_395019 JE.Lundberg.31_425389 JE.Lundberg.31_515951 JE.Lundberg.31_796585 JE.Lundberg.31_887888 JE.Lundberg.31_903278 JE.Lundberg.31_1171610 JE.Lundberg.31_1223567 JE.Lundberg.31_1230416 JE.Lundberg.31_1428703 JE.Lundberg.31_1434052 JE.Lundberg.31_1662729 JE.Lundberg.31_1747747 JE.Lundberg.34_1813 JE.Lundberg.34_212914 JE.Lundberg.34_285335 JE.Lundberg.34_315176 JE.Lundberg.34_565362 JE.Lundberg.34_652420 JE.Lundberg.34_735157 JE.Lundberg.34_737464 JE.Lundberg.34_750645 JE.Lundberg.34_770652 JE.Lundberg.34_950259 JE.Lundberg.34_1171253 JE.Lundberg.34_1171273 JE.Lundberg.34_1176433 JE.Lundberg.34_1232666 JE.Lundberg.34_1232743 JE.Lundberg.34_1414246 JE.Lundberg.34_1433363 JE.Lundberg.34_1522348 JE.Lundberg.34_1762233 JE.Lundberg.34_1895784 JE.Lundberg.34_1917613 JE.Lundberg.37_108690 JE.Lundberg.37_403025 JE.Lundberg.37_449141 JE.Lundberg.37_574623 JE.Lundberg.37_656573 JE.Lundberg.37_879967 JE.Lundberg.37_960716 JE.Lundberg.37_1078276 JE.Lundberg.37_1171618 JE.Lundberg.37_1298518 JE.Lundberg.37_1382050 JE.Lundberg.37_1423576 JE.Lundberg.37_1440661 JE.Lundberg.37_1440832 JE.Lundberg.37_1502382 JE.Lundberg.37_1569258 JE.Lundberg.37_1598425 JE.Lundberg.40_20870 JE.Lundberg.40_175477 JE.Lundberg.40_219675 JE.Lundberg.40_291845 JE.Lundberg.40_314143 JE.Lundberg.40_657732 JE.Lundberg.40_657956 JE.Lundberg.40_751207 JE.Lundberg.40_751233 JE.Lundberg.40_973293 JE.Lundberg.40_973523 JE.Lundberg.40_1334788 JE.Lundberg.43_115099 JE.Lundberg.43_209086 JE.Lundberg.43_400252 JE.Lundberg.43_413531 JE.Lundberg.43_460046 JE.Lundberg.43_466101 JE.Lundberg.43_466323 JE.Lundberg.43_559901 JE.Lundberg.43_565150 JE.Lundberg.43_606487 JE.Lundberg.43_682531 JE.Lundberg.43_682673 JE.Lundberg.43_1056959 JE.Lundberg.43_1057447 JE.Lundberg.43_1106163 JE.Lundberg.43_1193655 JE.Lundberg.43_1274272 JE.Lundberg.46_61316 JE.Lundberg.46_64731 JE.Lundberg.46_113156 JE.Lundberg.46_165830 JE.Lundberg.46_310828 JE.Lundberg.46_339381 JE.Lundberg.46_358278 JE.Lundberg.46_534879 JE.Lundberg.46_534963 JE.Lundberg.46_671474 JE.Lundberg.46_1002415 JE.Lundberg.46_1028060 JE.Lundberg.46_1171601 JE.Lundberg.46_1299633 JE.Lundberg.46_1411308 JE.Lundberg.46_1411434 JE.Lundberg.46_1411446 JE.Lundberg.46_1481214 JE.Lundberg.46_1501175 JE.Lundberg.49_826100 JE.Lundberg.49_1056764 JE.Lundberg.4_17653 JE.Lundberg.4_95367 JE.Lundberg.4_106581 JE.Lundberg.4_152142 JE.Lundberg.4_175353 JE.Lundberg.4_196794 JE.Lundberg.4_272998 JE.Lundberg.4_296480 JE.Lundberg.4_314729 JE.Lundberg.4_317062 JE.Lundberg.4_329722 JE.Lundberg.4_344167 JE.Lundberg.4_476352 JE.Lundberg.4_479031 JE.Lundberg.4_486934 JE.Lundberg.4_618128 JE.Lundberg.4_672726 JE.Lundberg.4_716178 JE.Lundberg.4_730172 JE.Lundberg.4_747566 JE.Lundberg.4_768513 JE.Lundberg.4_780036 JE.Lundberg.4_787509 JE.Lundberg.4_813344 JE.Lundberg.4_825522 JE.Lundberg.4_825558 JE.Lundberg.4_831164 JE.Lundberg.4_842091 JE.Lundberg.4_843394 JE.Lundberg.4_859385 JE.Lundberg.4_885277 JE.Lundberg.4_1006694 JE.Lundberg.4_1121722 JE.Lundberg.4_1200830 JE.Lundberg.4_1277902 JE.Lundberg.4_1296576 JE.Lundberg.4_1306059 JE.Lundberg.4_1345999 JE.Lundberg.4_1395196 JE.Lundberg.4_1441488 JE.Lundberg.4_1485322 JE.Lundberg.55_329499 JE.Lundberg.55_332955 JE.Lundberg.58_713043 JE.Lundberg.58_769843 JE.Lundberg.58_788217 JE.Lundberg.58_945111 JE.Lundberg.58_1357140 JE.Lundberg.58_2230865 JE.Lundberg.61_152555 JE.Lundberg.61_559900 JE.Lundberg.61_1863404 JE.Lundberg.64_561404 JE.Lundberg.64_890727 JE.Lundberg.64_1265195 JE.Lundberg.67_218391 JE.Lundberg.67_236120 JE.Lundberg.67_412955 JE.Lundberg.67_818320 JE.Lundberg.67_1366384 JE.Lundberg.70_1265209 JE.Lundberg.76_487543 JE.Lundberg.76_1075618 JE.Lundberg.76_1631130 JE.Lundberg.7_34441 JE.Lundberg.7_193831 JE.Lundberg.7_316087 JE.Lundberg.7_723946 JE.Lundberg.7_802372 JE.Lundberg.7_857898 JE.Lundberg.7_1017035 JE.Lundberg.7_1079902 JE.Lundberg.7_1181697 JE.Lundberg.7_1311941 JE.Lundberg.7_1403319 JE.Lundberg.7_1542239 JE.Lundberg.7_1692161 JE.Lundberg.7_1712537 JE.Lundberg.82_10674 JE.Lundberg.82_716109 JE.Lundberg.85_507827 JE.Lundberg.85_507938 JE.Lundberg.85_508145 JE.Lundberg.85_1372783 JE.Lundberg.88_90916 JE.Lundberg.88_91228 JE.Lundberg.88_1122185 JE.Lundberg.88_1353760 JE.Lundberg.91_102174 JE.Lundberg.91_753277 JE.Lundberg.91_1588838 JE.Lundberg.16_692057 JE.Lundberg.22_645071 JE.Lundberg.85_5821585 JE.Lundberg.88_339987 JE.Lundberg.91_1744480 JE.Soil.14_1534798 JE.Soil.14_1613671 JE.Soil.14_1665423 JE.Soil.14_1837256 JE.Soil.14_2049614 JE.Soil.178_247637 JE.Soil.178_344182 JE.Soil.178_386185 JE.Soil.178_416759 JE.Soil.178_437651 JE.Soil.178_755688 JE.Soil.178_795269 JE.Soil.178_908680 JE.Soil.182_60427 JE.Soil.182_77251 JE.Soil.182_228483 JE.Soil.182_689111 JE.Soil.182_704583 JE.Soil.182_943890 JE.Soil.182_1455629 JE.Soil.182_1634779 JE.Soil.182_1726939 JE.Soil.182_1996482 JE.Soil.182_2039231 JE.Soil.186_34133 JE.Soil.186_553405 JE.Soil.186_602058 JE.Soil.186_602201 JE.Soil.186_659187 JE.Soil.186_1149384 JE.Soil.186_1149723 JE.Soil.186_1414662 JE.Soil.186_1497245 JE.Soil.186_1569403 JE.Soil.186_1648438 JE.Soil.186_1800776 JE.Soil.18_1505715 JE.Soil.18_1661002 JE.Soil.18_1727755 JE.Soil.18_1903971 JE.Soil.18_2037483 JE.Soil.190_548015 JE.Soil.190_1057415 JE.Soil.190_1745852 JE.Soil.190_1848818 JE.Soil.190_1928550 JE.Soil.190_1930243 JE.Soil.190_1989410 JE.Soil.190_2028370 JE.Soil.190_2083845 JE.Soil.190_2428306 JE.Soil.194_1241011 JE.Soil.194_3455357 JE.Soil.198_74184 JE.Soil.198_608786 JE.Soil.198_681648 JE.Soil.198_1169257 JE.Soil.198_1551155 JE.Soil.198_1563157 JE.Soil.202_15217 JE.Soil.202_104113 JE.Soil.202_140570 JE.Soil.202_172984 JE.Soil.202_177442 JE.Soil.202_187121 JE.Soil.202_199185 JE.Soil.202_203154 JE.Soil.202_208199 JE.Soil.202_295860 JE.Soil.202_317152 JE.Soil.202_319194 JE.Soil.202_352972 JE.Soil.202_416079 JE.Soil.202_444015 JE.Soil.202_445642 JE.Soil.202_468177 JE.Soil.202_476477 JE.Soil.202_530068 JE.Soil.202_537923 JE.Soil.202_623573 JE.Soil.202_738191 JE.Soil.202_793588 JE.Soil.202_811107 JE.Soil.202_824787 JE.Soil.202_848566 JE.Soil.202_869228 JE.Soil.202_982351 JE.Soil.202_1008295 JE.Soil.202_1008586 JE.Soil.206_13965 JE.Soil.206_150290 JE.Soil.206_529243 JE.Soil.206_706096 JE.Soil.206_756089 JE.Soil.206_1005285 JE.Soil.206_1202770 JE.Soil.206_1343869 JE.Soil.206_1455515 JE.Soil.206_1695443 JE.Soil.206_1696702 JE.Soil.210_90473 JE.Soil.210_99698 JE.Soil.210_105419 JE.Soil.210_164215 JE.Soil.210_215490 JE.Soil.210_495547 JE.Soil.210_577457 JE.Soil.210_621448 JE.Soil.210_626456 JE.Soil.210_710681 JE.Soil.210_802396 JE.Soil.214_516380 JE.Soil.214_653773 JE.Soil.214_666269 JE.Soil.214_1026452 JE.Soil.214_1139878 JE.Soil.214_1450456 JE.Soil.214_1768960 JE.Soil.214_1891356 JE.Soil.214_1939998 JE.Soil.214_2362686 JE.Soil.214_2384442 JE.Soil.214_2434257 JE.Soil.214_2478910 JE.Soil.218_48576 JE.Soil.218_190223 JE.Soil.218_294365 JE.Soil.218_385490 JE.Soil.218_387464 JE.Soil.218_506458 JE.Soil.218_691441 JE.Soil.218_749340 JE.Soil.218_755565 JE.Soil.218_784707 JE.Soil.218_827313 JE.Soil.218_890559 JE.Soil.218_1288838 JE.Soil.218_1467593 JE.Soil.218_1635438 JE.Soil.218_1670615 JE.Soil.222_290570 JE.Soil.222_364226 JE.Soil.222_818127 JE.Soil.222_2077718 JE.Soil.222_2288401 JE.Soil.22_110137 JE.Soil.22_213557 JE.Soil.22_271515 JE.Soil.22_515415 JE.Soil.22_553817 JE.Soil.22_849759 JE.Soil.22_1193253 JE.Soil.22_1324503 JE.Soil.22_1510191 JE.Soil.22_1740463 JE.Soil.22_1800209 JE.Soil.26_87696 JE.Soil.26_261495 JE.Soil.26_269034 JE.Soil.26_364244 JE.Soil.26_447265 JE.Soil.26_504765 JE.Soil.26_662561 JE.Soil.26_662677 JE.Soil.26_665782 JE.Soil.26_685626 JE.Soil.26_728788 JE.Soil.26_811842 JE.Soil.26_875656 JE.Soil.26_1132683 JE.Soil.26_1175329 JE.Soil.26_1223862 JE.Soil.26_1230868 JE.Soil.26_1540913 JE.Soil.26_1704231 JE.Soil.26_1715698 JE.Soil.26_1796300 JE.Soil.26_1801608 JE.Soil.26_2040138 JE.Soil.290_2564360 JE.Soil.2_41948 JE.Soil.2_329861 JE.Soil.2_329990 JE.Soil.2_356964 JE.Soil.2_445520 JE.Soil.2_515702 JE.Soil.2_632419 JE.Soil.2_653915 JE.Soil.2_653998 JE.Soil.2_1133149 JE.Soil.2_1163319 JE.Soil.2_2131260 JE.Soil.2_2164605 JE.Soil.30_434966 JE.Soil.30_1225074 JE.Soil.30_1227065 JE.Soil.30_1642594 JE.Soil.30_2658400 JE.Soil.30_3099578 JE.Soil.314_700401 JE.Soil.314_1162385 JE.Soil.34_1020820 JE.Soil.34_1676784 JE.Soil.34_2143242 JE.Soil.34_2817317 JE.Soil.34_2876222 JE.Soil.34_3810749 JE.Soil.34_3887753 JE.Soil.38_1915642 JE.Soil.42_239233 JE.Soil.42_376184 JE.Soil.42_1223658 JE.Soil.42_1245789 JE.Soil.42_1688057 JE.Soil.42_1756282 JE.Soil.42_2237635 JE.Soil.46_72867 JE.Soil.46_159480 JE.Soil.46_377475 JE.Soil.46_392113 JE.Soil.46_497597 JE.Soil.46_1321567 JE.Soil.46_1321691 JE.Soil.46_1573697 JE.Soil.46_1598987 JE.Soil.46_1628002 JE.Soil.46_1964837 JE.Soil.46_1965050 JE.Soil.46_2279658 JE.Soil.46_2372318 JE.Soil.46_2408591 JE.Soil.46_2408833 JE.Soil.46_2835953 JE.Soil.46_3128250 JE.Soil.62_31302 JE.Soil.6_496420 JE.Soil.6_496552 JE.Soil.6_565038 JE.Soil.6_954917 JE.Soil.6_1086088 JE.Soil.6_1357850 JE.Soil.6_1369741 JE.Soil.6_1413502 JE.Soil.6_1784814 JE.Soil.6_1996529 JE.Soil.6_2743116 JE.Soil.6_2867947 JE.Lundberg.16_157870 JE.Lundberg.25_987710 JE.Lundberg.73_285794 JE.Lundberg.73_496736 JE.Lundberg.73_986577 JE.Lundberg.76_63841 JE.Lundberg.76_106435 JE.Lundberg.76_233126 JE.Lundberg.76_480578 JE.Lundberg.76_590680 JE.Lundberg.76_596345 JE.Lundberg.76_822595 JE.Lundberg.76_822781 JE.Lundberg.76_822951 JE.Lundberg.76_1063711 JE.Lundberg.79_164703 JE.Lundberg.79_583801 JE.Lundberg.79_589362 JE.Lundberg.79_600993 JE.Lundberg.79_1059292 JE.Lundberg.82_29562 JE.Lundberg.82_29702 JE.Lundberg.82_72875 JE.Lundberg.82_306950 JE.Lundberg.82_482455 JE.Lundberg.82_482746 JE.Lundberg.82_505508 JE.Lundberg.82_543816 JE.Lundberg.82_667625 JE.Lundberg.82_693614 JE.Lundberg.82_735213 JE.Lundberg.82_767203 JE.Lundberg.82_852769 JE.Lundberg.82_898778 JE.Lundberg.82_934261 JE.Lundberg.85_293082 JE.Lundberg.85_632033 JE.Lundberg.85_1057643 JE.Lundberg.85_1246776 JE.Lundberg.85_3120373 JE.Lundberg.85_5844612 JE.Lundberg.88_34227 JE.Lundberg.88_121921 JE.Lundberg.88_123954 JE.Lundberg.88_253505 JE.Lundberg.88_501903 JE.Lundberg.88_537746 JE.Lundberg.88_538062 JE.Lundberg.88_590787 JE.Lundberg.88_896038 JE.Lundberg.88_918846 JE.Lundberg.88_1234052 JE.Lundberg.88_1384329 JE.Lundberg.88_1384365 JE.Lundberg.91_142667 JE.Lundberg.91_624490 JE.Lundberg.91_679739 JE.Lundberg.91_924751 JE.Lundberg.91_1267540 JE.Lundberg.91_1320055 JE.Lundberg.94_61693 JE.Lundberg.94_347860 JE.Lundberg.94_594007 JE.Lundberg.94_767241 JE.Lundberg.94_1058707 JE.Lundberg.94_1247334 JE.Soil.14_192930 JE.Soil.14_2137382 JE.Soil.14_2335770 JE.Soil.14_2441114 JE.Soil.14_2472960 JE.Soil.178_380884 JE.Soil.178_509279 JE.Soil.178_634650 JE.Soil.178_724437 JE.Soil.182_178021 JE.Soil.182_178174 JE.Soil.182_1127033 JE.Soil.182_1489203 JE.Soil.186_976085 JE.Soil.18_696319 JE.Soil.18_737449 JE.Soil.18_1284077 JE.Soil.18_1373465 JE.Soil.18_1873751 JE.Soil.18_2227339 JE.Soil.190_137996 JE.Soil.190_1981845 JE.Soil.190_3102544 JE.Soil.190_3353880 JE.Soil.194_174444 JE.Soil.194_2645642 JE.Soil.194_3824102 JE.Soil.198_84941 JE.Soil.198_85432 JE.Soil.198_425881 JE.Soil.198_643863 JE.Soil.198_883926 JE.Soil.198_1504786 JE.Soil.198_1598339 JE.Soil.202_87415 JE.Soil.202_169378 JE.Soil.202_207769 JE.Soil.202_248257 JE.Soil.202_345858 JE.Soil.202_530083 JE.Soil.202_598464 JE.Soil.202_609475 JE.Soil.202_609832 JE.Soil.202_876314 JE.Soil.202_922849 JE.Soil.202_1004089 JE.Soil.206_1121061 JE.Soil.206_1211166 JE.Soil.206_1745768 JE.Soil.210_248009 JE.Soil.210_330907 JE.Soil.210_559651 JE.Soil.210_617468 JE.Soil.210_621682 JE.Soil.210_629869 JE.Soil.214_823786 JE.Soil.214_876524 JE.Soil.214_1261968 JE.Soil.214_1298340 JE.Soil.214_1722653 JE.Soil.218_327624 JE.Soil.218_1513078 JE.Soil.222_1096571 JE.Soil.222_1232746 JE.Soil.222_1655937 JE.Soil.22_390982 JE.Soil.22_406110 JE.Soil.22_991549 JE.Soil.22_1521045 JE.Soil.22_1542318 JE.Soil.22_1572273 JE.Soil.22_1917020 JE.Soil.26_53037 JE.Soil.26_154600 JE.Soil.26_408389 JE.Soil.26_657247 JE.Soil.26_828633 JE.Soil.26_1250422 JE.Soil.26_1298089 JE.Soil.26_1365149 JE.Soil.26_1438917 JE.Soil.26_1465402 JE.Soil.26_1777626 JE.Soil.26_1920181 JE.Soil.26_2042919 JE.Soil.2_304457 JE.Soil.2_900089 JE.Soil.2_1059148 JE.Soil.2_1345047 JE.Soil.2_1890057 JE.Soil.2_1989927 JE.Soil.30_486958 JE.Soil.30_1916210 JE.Soil.30_2514607 JE.Soil.30_2864836 JE.Soil.314_210264 JE.Soil.34_577669 JE.Soil.34_1642621 JE.Soil.34_2589607 JE.Soil.38_1613808 JE.Soil.46_767962 JE.Soil.46_1443884 JE.Soil.46_1509503 JE.Soil.46_1982583 JE.Soil.46_3000851 JE.Soil.6_1685810 JE.Soil.6_1799847 JE.Soil.6_1816073 JE.Soil.118_836627 JE.Soil.122_313537 JE.Soil.122_610047 JE.Soil.138_150497 JE.Soil.138_399193 JE.Soil.142_293891 JE.Soil.142_1533813 JE.Soil.14_620000 JE.Soil.178_208596 JE.Soil.178_302881 JE.Soil.182_1490659 JE.Soil.182_1948513 JE.Soil.186_307854 JE.Soil.186_567198 JE.Soil.186_807884 JE.Soil.186_1571921 JE.Soil.18_377410 JE.Soil.18_2386602 JE.Soil.194_1171159 JE.Soil.198_434293 JE.Soil.198_957392 JE.Soil.202_179006 JE.Soil.202_215813 JE.Soil.202_419567 JE.Soil.202_465261 JE.Soil.206_1052776 JE.Soil.210_289200 JE.Soil.210_661446 JE.Soil.210_668059 JE.Soil.210_709855 JE.Soil.210_716565 JE.Soil.210_787635 JE.Soil.214_1027392 JE.Soil.218_171039 JE.Soil.218_193367 JE.Soil.218_761801 JE.Soil.218_787100 JE.Soil.218_1472176 JE.Soil.222_191778 JE.Soil.222_442640 JE.Soil.222_504517 JE.Soil.222_1079520 JE.Soil.222_1846730 JE.Soil.26_269031 JE.Soil.26_381336 JE.Soil.26_1426677 JE.Soil.26_1558540 JE.Soil.26_1786344 JE.Soil.274_2470039 JE.Soil.282_2460394 JE.Soil.2_1696207 JE.Soil.30_2220524 JE.Soil.30_2559272 JE.Soil.310_505133 JE.Soil.314_1338555 JE.Soil.318_231179 JE.Soil.34_1489031 JE.Soil.38_2704357 JE.Soil.46_85531 JE.Soil.46_930706 JE.Soil.46_2830751 JE.Soil.46_2869178 JE.Soil.6_2380561 JE.Soil.74_338614 JE.Lundberg.22_1214313 JE.Lundberg.73_1418447 JE.Soil.138_726391 JE.Soil.142_983785 JE.Soil.142_2540752 JE.Soil.14_1155211 JE.Soil.182_1103148 JE.Soil.182_1153240 JE.Soil.186_1520658 JE.Soil.186_1619063 JE.Soil.18_2261323 JE.Soil.202_848913 JE.Soil.210_331959 JE.Soil.250_518424 JE.Soil.26_32602 JE.Soil.26_1068752 JE.Soil.282_1664122 JE.Soil.2_205969 JE.Soil.2_751609 JE.Soil.2_857293 JE.Soil.2_1191425 JE.Soil.30_2141943 JE.Soil.314_998587 JE.Soil.314_998697 JE.Soil.314_1365685 JE.Soil.314_1468067 JE.Soil.318_75072 JE.Soil.318_138336 JE.Soil.318_1470675 JE.Soil.34_1491047 JE.Soil.34_1733748 JE.Soil.6_1276511 JE.Soil.6_1985296 JE.Lundberg.10_330588 JE.Lundberg.10_437410 JE.Lundberg.10_935643 JE.Lundberg.13_1392748 JE.Lundberg.13_2187465 JE.Lundberg.13_3683813 JE.Lundberg.13_4674341 JE.Lundberg.16_974946 JE.Lundberg.19_177879 JE.Lundberg.19_581856 JE.Lundberg.19_1127959 JE.Lundberg.1_245246 JE.Lundberg.25_934983 JE.Lundberg.25_1561093 JE.Lundberg.25_1709275 JE.Lundberg.31_532973 JE.Lundberg.31_1712223 JE.Lundberg.34_1002057 JE.Lundberg.46_205492 JE.Lundberg.46_773292 JE.Lundberg.46_773530 JE.Lundberg.4_295571 JE.Lundberg.4_576694 JE.Lundberg.4_658513 JE.Lundberg.4_1330159 JE.Lundberg.7_702114 JE.Lundberg.7_1447791 JE.Lundberg.37_24684 JE.Lundberg.37_30402 JE.Lundberg.37_230059 JE.Lundberg.43_69298 JE.Lundberg.43_341785 JE.Lundberg.46_124101 JE.Lundberg.85_4963316 JE.Lundberg.85_4963457 JE.Lundberg.91_201795 JE.Lundberg.94_11764 JE.Lundberg.94_66441 JE.Lundberg.94_95623 JE.Lundberg.94_250774 JE.Soil.142_239580 JE.Soil.198_618922 JE.Soil.198_1173447 JE.Soil.222_2854 JE.Soil.22_882088 JE.Soil.302_247337 JE.Soil.46_501598 JE.Soil.46_2558470 JE.Soil.46_2909672 JE.Lundberg.79_883590 JE.Lundberg.88_568582 JE.Soil.122_280983 JE.Soil.134_2782385 JE.Soil.14_1641327 JE.Soil.186_1697820 JE.Soil.18_1373528 JE.Soil.190_2876821 JE.Soil.194_2568118 JE.Soil.210_229830 JE.Soil.210_706446 JE.Soil.22_210843 JE.Soil.22_262324 JE.Soil.2_1702616 JE.Soil.302_114389 JE.Soil.310_538567 JE.Soil.46_203719 JE.Soil.6_635577 JE.Soil.6_1933536 JE.Soil.6_1934017 JE.Soil.14_1451087 JE.Soil.14_2332494 JE.Soil.182_992424 JE.Soil.202_61940 JE.Soil.202_375597 JE.Soil.202_397546 JE.Soil.202_595424 JE.Soil.206_679173 JE.Soil.210_192265 JE.Soil.214_1154548 JE.Soil.22_1244676 JE.Soil.26_1232623 JE.Soil.26_1650551 JE.Soil.2_771785 JE.Soil.30_126199 JE.Soil.310_533071 JE.Soil.310_650843 JE.Soil.34_4033998 JE.Soil.46_1605093 JE.Soil.22_822743 JE.Soil.234_1051492 JE.Soil.250_335174 JE.Soil.254_741940 JE.Soil.258_1416768 JE.Soil.262_224075 JE.Soil.266_218118 JE.Soil.266_1052300 JE.Soil.270_1049244 JE.Soil.50_348028 JE.Soil.50_783241 JE.Soil.54_619732 JE.Soil.62_1386402 JE.Soil.62_2383222 JE.Soil.6_2635128 JE.Soil.74_860176 JE.Soil.82_1138073 JE.Lundberg.169_1283482 JE.Lundberg.37_1277808 JE.Lundberg.79_123634 JE.Soil.122_836796 JE.Soil.126_871220 JE.Soil.134_1952243 JE.Soil.138_151463 JE.Soil.202_13706 JE.Soil.202_346860 JE.Soil.206_347289 JE.Soil.218_74608 JE.Soil.222_1664200 JE.Soil.22_1845600 JE.Soil.2_1768841 JE.Soil.302_157417 JE.Soil.30_1629756 JE.Soil.34_2605900 JE.Lundberg.85_2574901 JE.Soil.122_360756 JE.Soil.126_783238 JE.Soil.186_299759 JE.Soil.18_554740 JE.Soil.202_501357 JE.Soil.202_646017 JE.Soil.202_659949 JE.Soil.202_957852 JE.Soil.202_982928 JE.Soil.202_1013527 JE.Soil.26_827673 JE.Soil.26_1811127 JE.Soil.298_563013 JE.Soil.34_3019154 JE.Soil.98_393501 JE.Soil.102_479241 JE.Soil.110_408757 JE.Soil.126_1156508 JE.Soil.134_724974 JE.Soil.186_1302182 JE.Soil.206_32578 JE.Soil.210_38492 JE.Soil.214_1054043 JE.Soil.222_1609361 JE.Soil.318_143202 JE.Soil.34_1758730 JE.Soil.42_1103850 JE.Soil.46_475509 JE.Soil.6_2388285 JE.Soil.186_309074 JE.Soil.186_329755 JE.Soil.194_29395 JE.Soil.194_3333524 JE.Soil.198_314877 JE.Soil.206_312135 JE.Soil.206_1517156 JE.Soil.210_929266 JE.Soil.218_914136 JE.Soil.270_14184 JE.Soil.298_308795 JE.Soil.298_309550 JE.Soil.298_610496 JE.Soil.310_45530 JE.Lundberg.142_990834 JE.Lundberg.148_436786 JE.Lundberg.148_443048 JE.Lundberg.154_679912 JE.Lundberg.190_857490 JE.Lundberg.52_192414 JE.Soil.22_1067268 JE.Soil.250_1610633 JE.Soil.254_610481 JE.Soil.254_1035458 JE.Soil.266_1327683 JE.Soil.62_1183246 JE.Soil.62_2030422 JE.Lundberg.16_142695 JE.Lundberg.28_178309 JE.Lundberg.40_62534 JE.Lundberg.40_63317 JE.Lundberg.40_104062 JE.Lundberg.46_339304 JE.Lundberg.64_167189 JE.Lundberg.76_97555 JE.Lundberg.88_268013 JE.Soil.218_548962 JE.Soil.218_1680815 JE.Soil.42_1735456 JE.Soil.42_2485469 JE.Lundberg.4_611778 JE.Soil.102_2571 JE.Soil.14_2279091 JE.Soil.186_1779550 JE.Soil.210_712743 JE.Soil.218_318885 JE.Soil.2_516732 JE.Soil.2_2152097 JE.Soil.30_1811660 JE.Soil.34_1234735 JE.Soil.42_452830 JE.Soil.6_937357 JE.Soil.70_1182829 JE.Lundberg.73_1059354 JE.Lundberg.79_1561318 JE.Lundberg.85_5796103 JE.Lundberg.91_1266259 JE.Soil.118_33576 JE.Soil.122_811569 JE.Soil.18_1187423 JE.Soil.194_3499890 JE.Soil.210_853174 JE.Soil.210_893504 JE.Soil.30_408160 JE.Soil.6_987261 JE.Soil.6_1904190 JE.Lundberg.133_91749 JE.Lundberg.133_160399 JE.Lundberg.133_206292 JE.Lundberg.139_186155 JE.Lundberg.13_4329238 JE.Lundberg.142_862187 JE.Lundberg.157_258580 JE.Lundberg.163_50585 JE.Lundberg.166_312376 JE.Lundberg.31_337366 JE.Soil.270_454612 JE.Soil.270_468546 JE.Soil.126_226091 JE.Soil.178_633446 JE.Soil.178_833414 JE.Soil.18_153654 JE.Soil.18_1159738 JE.Soil.190_2414899 JE.Soil.198_1177518 JE.Soil.22_1840430 JE.Soil.2_781142 JE.Soil.38_1691690 JE.Soil.46_2296855 JE.Soil.58_1148196 JE.Soil.198_1400281 JE.Soil.202_341571 JE.Soil.202_494017 JE.Soil.210_581716 JE.Soil.222_93350 JE.Soil.222_1165733 JE.Soil.26_876262 JE.Soil.310_1698585 JE.Soil.318_386596 JE.Soil.34_3131961 JE.Soil.42_1009759 JE.Soil.6_2224214 JE.Soil.190_2077644 JE.Soil.198_947982 JE.Soil.210_33979 JE.Soil.218_875117 JE.Soil.222_2676575 JE.Soil.22_65331 JE.Soil.26_1090908 JE.Soil.298_421617 JE.Soil.2_650846 JE.Soil.2_650944 JE.Soil.46_3110573 JE.Soil.134_424942 JE.Soil.210_482634 JE.Soil.218_186662 JE.Soil.218_692580 JE.Soil.218_1023959 JE.Soil.222_2061393 JE.Soil.22_681056 JE.Soil.26_209026 JE.Soil.298_566517 JE.Soil.302_312563 JE.Lundberg.148_877129 JE.Soil.234_2253412 JE.Soil.250_1156153 JE.Soil.254_187889 JE.Soil.26_94481 JE.Soil.50_536274 JE.Soil.54_852707 JE.Soil.62_1712799 JE.Soil.74_252621 JE.Soil.102_614982 JE.Soil.118_393922 JE.Soil.126_916182 JE.Soil.126_1101141 JE.Soil.130_32607 JE.Soil.130_456282 JE.Soil.134_964511 JE.Soil.318_1564289 JE.Soil.58_982615 JE.Soil.142_2113985 JE.Soil.178_479813 JE.Soil.182_1326953 JE.Soil.186_462843 JE.Soil.186_1307303 JE.Soil.214_1201895 JE.Soil.314_693426 JE.Soil.34_1628987 JE.Soil.42_821436 JE.Soil.126_267387 JE.Soil.14_1793575 JE.Soil.18_354078 JE.Soil.210_848319 JE.Soil.214_126485 JE.Soil.214_126978 JE.Soil.222_2327097 JE.Soil.302_352804 JE.Soil.214_339461 JE.Soil.250_128774 JE.Soil.250_357343 JE.Soil.258_962727 JE.Soil.54_935535 JE.Soil.62_1647037 JE.Soil.66_1327563 JE.Soil.74_786290 JE.Soil.186_8172 JE.Soil.18_2090491 JE.Soil.190_2133766 JE.Soil.26_1418320 JE.Soil.2_232320 JE.Soil.2_1865959 JE.Soil.42_485075 JE.Soil.42_1586033 JE.Soil.126_1122110 JE.Soil.130_466836 JE.Soil.134_1383990 JE.Soil.14_1651289 JE.Soil.18_1761528 JE.Soil.286_490701 JE.Soil.42_1280690 JE.Soil.102_363988 JE.Soil.122_187190 JE.Soil.142_1452737 JE.Soil.198_773403 JE.Soil.210_244011 JE.Soil.22_1072840 JE.Soil.310_1431564 JE.Lundberg.94_634063 JE.Soil.178_750812 JE.Soil.194_622016 JE.Soil.2_1916796 JE.Soil.314_1337554 JE.Soil.6_676255 JE.Soil.6_1138945 JE.Soil.122_386125 JE.Soil.182_1512707 JE.Soil.18_1222049 JE.Soil.214_1576569 JE.Soil.282_567961 JE.Soil.302_428084 JE.Soil.6_2127451 JE.Soil.130_381669 JE.Soil.202_410959 JE.Soil.206_1501220 JE.Soil.210_21716 JE.Soil.210_664554 JE.Soil.218_1583229 JE.Soil.142_2042157 JE.Soil.182_1944029 JE.Soil.202_104780 JE.Soil.26_1611416 JE.Soil.274_2143148 JE.Soil.38_2245288 JE.Soil.126_902563 JE.Soil.186_377361 JE.Soil.190_1017300 JE.Soil.206_1696290 JE.Soil.26_2026754 JE.Soil.42_1220746 JE.Lundberg.37_1231414 JE.Soil.202_221890 JE.Soil.206_156111 JE.Soil.2_341908 JE.Soil.302_318724 JE.Soil.46_212993 JE.Soil.126_262867 JE.Soil.178_467474 JE.Soil.178_467520 JE.Soil.26_1435388 JE.Soil.2_1706138 JE.Soil.42_192638 JE.Soil.14_788445 JE.Soil.202_1006400 JE.Soil.214_1790552 JE.Soil.22_1601041 JE.Soil.26_1269260 JE.Soil.274_1317775 JE.Lundberg.148_330867 JE.Lundberg.40_261268 JE.Lundberg.52_94208 JE.Lundberg.52_192144 JE.Lundberg.52_287082 JE.Lundberg.13_3033921 JE.Lundberg.52_1475089 JE.Lundberg.76_1652441 JE.Soil.202_319310 JE.Soil.34_1464756 JE.Soil.130_125799 JE.Soil.130_712835 JE.Soil.142_510079 JE.Soil.214_1276917 JE.Soil.34_4034126 JE.Soil.142_357866 JE.Soil.186_142158 JE.Soil.202_112164 JE.Soil.210_112114 JE.Soil.310_1186142 JE.Soil.118_180302 JE.Soil.202_238626 JE.Soil.202_602886 JE.Soil.210_175563 JE.Soil.210_920879 JE.Soil.178_62939 JE.Soil.206_564605 JE.Soil.26_187869 JE.Soil.26_1155647 JE.Soil.30_2539403 JE.Soil.18_2097859 JE.Soil.210_298045 JE.Soil.298_848180 JE.Soil.314_877522 JE.Soil.46_310605 JE.Soil.18_745862 JE.Soil.202_661691 JE.Soil.2_809002 JE.Soil.302_466972 JE.Soil.310_999288 JE.Soil.258_1804053 JE.Soil.266_2195015 JE.Soil.270_1805522 JE.Soil.314_942948 JE.Soil.74_229689 JE.Soil.18_1306979 JE.Soil.206_1415010 JE.Soil.222_1996384 JE.Soil.298_749928 JE.Soil.6_1919026 JE.Soil.210_215019 JE.Soil.26_1450061 JE.Soil.6_227129 JE.Soil.6_655611 JE.Soil.98_828671 JE.Soil.210_811043 JE.Soil.218_386549 JE.Soil.222_339027 JE.Soil.222_339107 JE.Soil.22_1542578 JE.Lundberg.10_398706 JE.Lundberg.37_760803 JE.Lundberg.4_221204 JE.Lundberg.4_1051884 JE.Lundberg.187_1307333 JE.Lundberg.187_1307584 JE.Soil.222_2231870 JE.Soil.274_1049297 JE.Lundberg.34_1194439 JE.Lundberg.85_4538995 JE.Soil.202_611472 JE.Soil.214_2002513 JE.Lundberg.148_782845 JE.Lundberg.154_1086292 JE.Lundberg.166_1198331 JE.Soil.6_765480 JE.Soil.254_401170 JE.Soil.54_711718 JE.Soil.58_532625 JE.Soil.74_866114 JE.Soil.222_1684609 JE.Soil.26_1958619 JE.Soil.302_216525 JE.Soil.318_1432039 JE.Soil.106_2730251 JE.Soil.210_925582 JE.Soil.218_1214129 JE.Soil.42_768633 JE.Soil.126_1397988 JE.Soil.142_2999288 JE.Soil.218_635778 JE.Soil.270_1685428 JE.Lundberg.46_1327501 JE.Soil.122_674937 JE.Soil.222_814669 JE.Soil.46_1055061 JE.Soil.202_378175 JE.Soil.26_1362088 JE.Soil.2_1846147 JE.Soil.30_503305 JE.Soil.122_477661 JE.Soil.210_930762 JE.Soil.318_53603 JE.Soil.6_670326 JE.Soil.214_1689486 JE.Soil.42_1439753 JE.Soil.46_2569885 JE.Soil.98_623064 JE.Soil.218_1351146 JE.Soil.26_199704 JE.Soil.302_184254 JE.Soil.30_1075976 JE.Soil.126_543855 JE.Soil.274_1982237 JE.Soil.34_2450240 JE.Soil.6_2828881 JE.Soil.190_323786 JE.Soil.206_1701233 JE.Soil.26_967132 JE.Soil.310_1318474 JE.Soil.186_1377226 JE.Soil.18_365089 JE.Soil.298_611724 JE.Soil.298_611869 JE.Soil.302_467483 JE.Soil.30_694435 JE.Soil.318_1199520 JE.Soil.6_1673147 JE.Soil.202_248686 JE.Soil.26_1611548 JE.Soil.298_230662 JE.Soil.42_1900231 JE.Soil.218_1489512 JE.Soil.218_1489592 JE.Soil.26_1703984 JE.Soil.302_44668 JE.Soil.210_481418 JE.Soil.218_1282926 JE.Soil.22_692871 JE.Soil.6_2040815 JE.Soil.182_1385025 JE.Soil.202_619525 JE.Soil.210_174943 JE.Soil.210_174961 JE.Soil.14_1054725 JE.Soil.190_186288 JE.Soil.22_573100 JE.Soil.258_801943 JE.Soil.206_544632 JE.Soil.210_243796 JE.Soil.222_589232 JE.Soil.46_3007028 JE.Soil.198_1555036 JE.Soil.202_779272 JE.Soil.210_608700 JE.Soil.34_2119839 JE.Soil.206_1239377 JE.Soil.2_2207193 JE.Soil.302_516641 JE.Soil.6_1384585 JE.Soil.22_1033027 JE.Soil.274_1218958 JE.Soil.2_1219768 JE.Soil.310_571023 JE.Soil.234_315137 JE.Soil.254_6765 JE.Soil.258_1213326 JE.Soil.266_318201 JE.Soil.50_772726 JE.Soil.58_810694 JE.Soil.62_826398 JE.Soil.62_852703 JE.Lundberg.22_938382 JE.Lundberg.64_448107 JE.Soil.22_1022171 JE.Soil.270_864757 JE.Soil.50_296629 JE.Soil.54_510556 JE.Lundberg.163_632558 JE.Soil.258_1344533 JE.Soil.50_844122 JE.Lundberg.157_590916 JE.Lundberg.157_591085 JE.Soil.254_1007478 JE.Soil.250_581019 JE.Soil.70_1717836 JE.Soil.70_1717965 JE.Lundberg.37_1520397 JE.Soil.210_137201 JE.Soil.34_1832809 JE.Soil.122_95032 JE.Soil.122_95300 JE.Soil.26_1385299 JE.Lundberg.94_40204 JE.Lundberg.94_1060239 JE.Soil.206_179879 JE.Soil.126_1051973 JE.Soil.206_1071789 JE.Soil.26_1519887 JE.Soil.202_39610 JE.Soil.294_597126 JE.Soil.6_1849210 JE.Soil.210_484630 JE.Soil.22_468445 JE.Soil.310_1145110 JE.Soil.222_1478424 JE.Soil.46_1573184 JE.Soil.58_1342953 JE.Soil.134_1091868 JE.Soil.182_1521467 JE.Soil.46_152200 JE.Soil.206_1900640 JE.Soil.214_1910367 JE.Soil.298_778703 JE.Soil.182_2006679 JE.Soil.182_2007038 JE.Soil.6_2331552 JE.Soil.130_672352 JE.Soil.210_480580 JE.Soil.210_480582 JE.Soil.186_1894124 JE.Soil.18_1467502 JE.Soil.302_625452 JE.Soil.134_1051937 JE.Soil.26_275355 JE.Soil.6_949550 JE.Soil.210_381894 JE.Soil.222_522876 JE.Soil.222_522907 JE.Soil.202_215158 JE.Soil.210_357348 JE.Soil.210_357415 JE.Soil.142_2186096 JE.Soil.214_430043 JE.Soil.30_52128 JE.Soil.26_685047 JE.Soil.2_1325674 JE.Soil.6_1003393 JE.Soil.206_804878 JE.Soil.22_55694 JE.Soil.26_312812 JE.Soil.182_1147563 JE.Soil.202_820036 JE.Soil.30_478733 JE.Soil.218_255000 JE.Soil.218_438210 JE.Soil.98_395924 JE.Soil.190_3195741 JE.Soil.214_682310 JE.Soil.2_388815 JE.Soil.202_360327 JE.Soil.218_57319 JE.Soil.26_624741 JE.Soil.206_805939 JE.Soil.26_391525 JE.Soil.310_1015595 JE.Soil.202_117089 JE.Soil.206_230989 JE.Soil.46_2063060 JE.Soil.234_2339359 JE.Soil.274_681830 JE.Soil.6_1608004 JE.Soil.290_326973 JE.Soil.290_327659 JE.Soil.310_1033301 JE.Soil.30_1403648 JE.Soil.46_1525672 JE.Soil.46_2247363 JE.Soil.22_1073823 JE.Soil.22_1932726 JE.Soil.282_2104572 JE.Soil.302_580118 JE.Soil.310_1229987 JE.Soil.34_3253798 JE.Soil.258_515605 JE.Soil.266_28959 JE.Soil.86_2020923 JE.Soil.50_782243 JE.Soil.50_782395 JE.Soil.50_787534 JE.Lundberg.55_1406271 JE.Soil.34_1156941 JE.Lundberg.142_748575 JE.Soil.250_567315 JE.Soil.122_657111 JE.Soil.222_1861959 JE.Lundberg.145_270292 JE.Lundberg.145_270355 JE.Soil.318_1261872 JE.Soil.86_2349825 JE.Soil.270_858716 JE.Soil.270_871677 JE.Soil.14_2479043 JE.Soil.290_2615986 JE.Lundberg.79_513739 JE.Soil.186_189128 JE.Soil.266_129518 JE.Soil.54_856621 JE.Soil.210_858756 JE.Soil.310_1324230 JE.Soil.110_223836 JE.Soil.98_812849 JE.Lundberg.82_93648 JE.Soil.206_1339669 JE.Soil.26_1902258 JE.Soil.46_1963622 JE.Soil.138_1022555 JE.Soil.222_397392 JE.Soil.18_1730784 JE.Soil.30_620621 JE.Soil.178_169072 JE.Soil.178_169565 JE.Soil.122_275464 JE.Soil.6_152304 JE.Soil.202_337238 JE.Soil.202_615052 JE.Soil.106_532572 JE.Soil.190_2490451 JE.Soil.22_1698969 JE.Soil.46_289595 JE.Soil.190_384792 JE.Soil.214_1820409 JE.Soil.202_556195 JE.Soil.274_1273208 JE.Soil.206_101753 JE.Soil.2_1547312 JE.Soil.198_606811 JE.Soil.214_1281425 JE.Soil.14_90523 JE.Soil.202_646048 JE.Soil.2_706403 JE.Soil.302_405189 JE.Soil.138_1260571 JE.Soil.6_1884686 JE.Soil.26_493772 JE.Soil.286_1013176 JE.Soil.122_60079 JE.Soil.6_1793805 JE.Soil.190_1430568 JE.Soil.98_816684 JE.Soil.186_1367064 JE.Soil.74_570275 JE.Soil.122_404809 JE.Soil.202_510451 JE.Soil.198_1480922 JE.Soil.66_681285 JE.Soil.134_2832826 JE.Soil.314_15546 JE.Soil.26_1346310 JE.Soil.34_3797202 JE.Soil.190_1847191 JE.Soil.26_1764153 JE.Soil.206_912320 JE.Soil.6_470978 JE.Soil.14_1889711 JE.Soil.202_371639 JE.Soil.214_541947 JE.Soil.26_6463 JE.Soil.202_726051 JE.Soil.26_221662 JE.Soil.14_1081622 JE.Soil.274_1227120 JE.Soil.26_1933504 JE.Soil.26_1933632 JE.Soil.26_294614 JE.Soil.26_300323 JE.Soil.2_2087446 JE.Soil.34_1058374 JE.Soil.206_1221978 JE.Soil.222_484460 JE.Soil.222_2459859 JE.Soil.26_1101941 JE.Soil.314_1354676 JE.Soil.42_1365424 JE.Soil.182_356283 JE.Soil.182_356429 JE.Soil.210_484204 JE.Soil.30_742673 JE.Soil.210_645558 JE.Soil.298_71003 JE.Soil.22_1885706 JE.Soil.30_872178 JE.Soil.214_1239898 JE.Soil.42_1121040 JE.Soil.190_1255026 JE.Soil.202_692958 JE.Soil.194_4477506 JE.Soil.210_81435 JE.Soil.26_1755669 JE.Soil.274_1537797 JE.Soil.214_2185835 JE.Soil.274_1625192 JE.Soil.266_1823175 JE.Soil.294_621736 JE.Soil.274_1539571 JE.Soil.46_399159 JE.Soil.250_1301720 JE.Soil.2_1639123 JE.Soil.22_1405877 JE.Soil.298_753745 JE.Soil.214_1970339 JE.Soil.34_1697786 JE.Soil.26_1047895 JE.Soil.26_1081887 JE.Soil.2_1238952 JE.Soil.34_4068964 JE.Soil.318_1183022 JE.Soil.6_1961043 JE.Soil.218_1593208 JE.Soil.2_1012066 JE.Soil.6_1580296 JE.Soil.98_391582 JE.Soil.30_1313748 JE.Soil.34_1762549 JE.Soil.26_854153 JE.Soil.46_3073671 JE.Soil.310_678615 JE.Soil.34_1768710 JE.Soil.74_769033 JE.Soil.74_769102 JE.Soil.250_544280 JE.Soil.70_1304465 JE.Soil.262_1105745 JE.Soil.62_1330989 JE.Soil.254_23543 JE.Soil.258_697945 JE.Soil.62_735813 JE.Soil.74_790514 JE.Soil.270_1798443 JE.Soil.78_112078 JE.Soil.6_1914221 JE.Soil.74_76004 JE.Soil.270_1034143 JE.Soil.62_363580 JE.Soil.270_354878 JE.Soil.50_262072 JE.Soil.2_1231114 JE.Soil.302_671802 JE.Soil.58_392815 JE.Soil.82_443186 JE.Soil.66_1658395 JE.Soil.86_813067 JE.Soil.66_570815 JE.Soil.74_623089 JE.Lundberg.16_1086558 JE.Lundberg.94_245581 JE.Soil.2_785737 JE.Soil.250_1395668 JE.Soil.282_92078 JE.Soil.86_1697051 JE.Soil.262_768202 JE.Soil.30_572047 JE.Soil.30_275127 JE.Soil.82_82353 JE.Soil.82_1116312 JE.Lundberg.145_1292833 JE.Soil.254_959880 JE.Lundberg.43_697665 JE.Lundberg.148_660750 JE.Lundberg.157_1014444 JE.Soil.82_807004 JE.Soil.26_1637160 JE.Soil.266_841317 JE.Soil.178_842043 JE.Lundberg.175_608628 JE.Soil.138_664892 JE.Soil.46_665679 JE.Soil.2_2060358 JE.Soil.206_1612477 JE.Soil.134_1693924 JE.Soil.262_465405 JE.Soil.222_1104184 JE.Soil.50_263311 JE.Soil.54_630706 JE.Soil.206_820673 JE.Lundberg.70_1690496 JE.Soil.202_995381 JE.Soil.314_1330617 JE.Soil.302_114262 JE.Soil.26_1807971 JE.Soil.222_2279427 JE.Lundberg.85_5623637 JE.Soil.46_2178344 JE.Soil.26_2020768 JE.Soil.130_257960 JE.Soil.14_1135035 JE.Soil.26_203148 JE.Soil.102_672206 JE.Soil.186_678497 JE.Soil.206_760519 JE.Soil.222_2353662 JE.Soil.190_1934535 JE.Soil.6_1191805 JE.Soil.206_1208324 JE.Soil.34_3995299 JE.Soil.186_912251 JE.Soil.198_897460 JE.Soil.46_2961602 JE.Soil.46_262217 JE.Soil.202_928794 JE.Soil.178_443983 JE.Soil.30_2860659 JE.Soil.206_606617 JE.Soil.298_58675 JE.Soil.214_1472989 JE.Soil.30_735364 JE.Soil.130_157173 JE.Soil.218_58024 JE.Soil.298_25616 JE.Soil.26_1459022 JE.Soil.6_2895990 JE.Soil.190_2023625 JE.Soil.6_2557585 JE.Soil.138_561324 JE.Soil.142_1055426 JE.Soil.210_893170 JE.Soil.2_1161809 JE.Soil.34_3692277 JE.Soil.194_3083579 JE.Soil.202_769329 JE.Soil.298_266449 JE.Soil.26_1181889 JE.Soil.42_1407706 JE.Soil.198_1089956 JE.Soil.206_331094 JE.Soil.210_236585 JE.Soil.26_162532 JE.Soil.222_565972 JE.Soil.182_66787 JE.Soil.26_227380 JE.Soil.182_880254 JE.Soil.274_380962 JE.Soil.194_2584319 JE.Soil.6_1315551 JE.Soil.186_481267 JE.Soil.18_1477084 JE.Soil.206_1409793 JE.Soil.50_534853 JE.Soil.98_36848 JE.Soil.206_1880431 JE.Soil.22_1473657 JE.Soil.26_1802177 JE.Soil.210_710988 JE.Soil.54_1212275 JE.Soil.30_403873 JE.Soil.42_2346794 JE.Soil.22_328798 JE.Soil.6_1772107 JE.Soil.298_792123 JE.Soil.202_420971 JE.Soil.218_440690 JE.Soil.198_999663 JE.Soil.222_1932092 JE.Soil.70_1238534 JE.Soil.22_1547095 JE.Soil.2_1998435 JE.Soil.22_762554 JE.Soil.210_385978 JE.Soil.202_992271 JE.Soil.34_2405823 JE.Soil.206_1463142 JE.Soil.6_2585991 JE.Soil.206_1043090 JE.Soil.206_52847 JE.Soil.210_301646 JE.Soil.46_1440144 JE.Soil.214_498951 JE.Soil.98_212891 JE.Soil.2_754109 JE.Soil.298_394486 JE.Soil.298_83492 JE.Soil.210_886452 JE.Soil.218_918896 JE.Soil.210_819711 JE.Soil.302_393994 JE.Soil.26_477542 JE.Soil.30_2807701 JE.Soil.34_3642625 JE.Soil.42_2366474 JE.Soil.74_631600 JE.Soil.62_910935 JE.Soil.54_878742 JE.Soil.78_702635 JE.Soil.270_911223 JE.Soil.234_1428366 JE.Soil.58_439426 JE.Soil.262_976541 JE.Soil.298_874600 JE.Soil.82_547622 JE.Soil.250_310835 JE.Soil.58_283722 JE.Soil.258_1219124 JE.Soil.62_1995530 JE.Soil.54_731639 JE.Soil.62_948865 JE.Soil.258_918809 JE.Soil.262_360801 JE.Soil.86_48714 JE.Soil.34_1744225 JE.Soil.70_1265003 JE.Soil.86_1497256 JE.Soil.6_2053209 JE.Soil.302_275569 JE.Soil.30_727577 JE.Soil.30_2130335 JE.Soil.42_2550787 JE.Soil.78_18808 JE.Soil.50_820629 JE.Soil.298_807812 JE.Soil.6_2195756 JE.Soil.46_2587879 JE.Soil.82_572397 JE.Soil.6_2016426 JE.Soil.98_703817 JE.Soil.50_87961 JE.Soil.62_1671056 JE.Soil.70_546352 JE.Soil.82_945279 JE.Soil.86_441758 JE.Soil.74_67055 JE.Soil.78_947866 JE.Soil.86_2289781 JE.Soil.82_1459391 JE.Soil.34_1621159 JE.Soil.34_209259 JE.Soil.46_1951357 JE.Soil.50_830991 JE.Soil.58_364196 JE.Soil.6_1154296 JE.Soil.58_462156 JE.Soil.6_1282093 JE.Soil.6_1443013 JE.Soil.74_382046 JE.Soil.74_600100 JE.Soil.82_712156 JE.Soil.74_788667 JE.Soil.86_1868719 JE.Soil.86_862206 JE.Lundberg.124_779945 JE.Lundberg.124_597136 JE.Lundberg.136_1003907 JE.Lundberg.136_1077389 JE.Lundberg.10_100711 JE.Lundberg.10_338583 JE.Lundberg.73_973882 JE.Lundberg.76_1562281 JE.Lundberg.76_1578833 JE.Lundberg.79_47744 JE.Soil.186_911501 JE.Soil.22_209176 JE.Lundberg.76_494026 JE.Lundberg.76_601524 JE.Lundberg.76_1621370 JE.Lundberg.88_1057227 JE.Lundberg.88_1057306 JE.Lundberg.88_1057451 JE.Lundberg.88_1371722 JE.Lundberg.91_1311323 JE.Lundberg.94_1126807 JE.Soil.182_429082 JE.Soil.186_313969 JE.Soil.186_537068 JE.Soil.186_910602 JE.Soil.186_1908599 JE.Soil.186_1909281 JE.Soil.18_809532 JE.Soil.190_893773 JE.Soil.190_1579953 JE.Soil.190_1718256 JE.Soil.194_155220 JE.Soil.194_3189597 JE.Soil.206_1837777 JE.Soil.210_538054 JE.Soil.214_1043118 JE.Soil.218_985997 JE.Soil.222_1461387 JE.Soil.222_2404219 JE.Soil.22_209290 JE.Soil.22_1108187 JE.Soil.22_1564708 JE.Soil.2_849699 JE.Soil.30_534458 JE.Soil.30_1746531 JE.Soil.30_1746625 JE.Soil.34_1778311 JE.Soil.234_25479 JE.Soil.258_628576 JE.Soil.266_108849 JE.Soil.54_554597 JE.Soil.58_215307 JE.Soil.62_1477778 JE.Soil.66_1574044 JE.Soil.70_86373 JE.Soil.234_402393 JE.Soil.234_1324154 JE.Soil.234_1704879 JE.Soil.234_2165415 JE.Soil.250_24556 JE.Soil.250_54564 JE.Soil.250_195876 JE.Soil.250_344266 JE.Soil.250_700731 JE.Soil.250_962843 JE.Soil.250_990579 JE.Soil.250_1302223 JE.Soil.250_1332392 JE.Soil.250_1671855 JE.Soil.254_8587 JE.Soil.266_1641792 JE.Soil.50_274143 JE.Soil.54_655831 JE.Soil.54_824998 JE.Soil.58_1224681 JE.Soil.62_38600 JE.Soil.62_301210 JE.Soil.62_844249 JE.Soil.62_1281337 JE.Soil.66_98507 JE.Soil.66_297061 JE.Soil.66_302508 JE.Soil.66_718466 JE.Soil.66_1208157 JE.Soil.74_135700 JE.Soil.74_279553 JE.Soil.74_335903 JE.Soil.86_683417 JE.Soil.234_51726 JE.Soil.234_1062059 JE.Soil.254_718048 JE.Soil.54_944946 JE.Soil.62_244371 JE.Soil.234_1061883 JE.Soil.234_1067733 JE.Soil.250_763609 JE.Soil.250_1152781 JE.Soil.250_1331781 JE.Soil.250_1552795 JE.Soil.254_81019 JE.Soil.258_132474 JE.Soil.258_1362460 JE.Soil.258_1419576 JE.Soil.266_463308 JE.Soil.50_53490 JE.Soil.50_90228 JE.Soil.50_194232 JE.Soil.50_332111 JE.Soil.50_794629 JE.Soil.54_422408 JE.Soil.54_703858 JE.Soil.54_946223 JE.Soil.54_1247740 JE.Soil.54_1260600 JE.Soil.62_1513757 JE.Soil.66_386356 JE.Soil.70_142120 JE.Soil.74_837970 JE.Soil.74_857339 JE.Soil.78_246300 JE.Soil.78_866248 JE.Soil.78_1102058 JE.Soil.86_74508 JE.Soil.86_1823128 JE.Soil.86_2240020 JE.Lundberg.121_690469 JE.Lundberg.172_12959 JE.Lundberg.124_22513 JE.Lundberg.136_516400 JE.Lundberg.142_16876 JE.Lundberg.34_1071355 JE.Soil.74_546955 JE.Soil.86_1429395 JE.Lundberg.130_863859 JE.Lundberg.130_863878 JE.Lundberg.133_190584 JE.Lundberg.133_89478 JE.Lundberg.139_613673 JE.Lundberg.13_198811 JE.Lundberg.100_282801 JE.Lundberg.10_786418 JE.Lundberg.13_3270854 JE.Lundberg.13_908244 JE.Lundberg.16_624122 JE.Lundberg.25_190974 JE.Lundberg.10_320225 JE.Lundberg.10_198530 JE.Lundberg.13_1938640 JE.Lundberg.13_3514513 JE.Lundberg.13_3929965 JE.Lundberg.22_659143 JE.Lundberg.34_1475673 JE.Lundberg.4_329838 JE.Lundberg.4_758856 JE.Lundberg.58_1006095 JE.Lundberg.91_291532 JE.Lundberg.10_1188714 JE.Lundberg.10_1188751 JE.Lundberg.10_1188805 JE.Lundberg.10_144483 JE.Lundberg.10_180156 JE.Lundberg.10_187601 JE.Lundberg.10_24165 JE.Lundberg.10_249680 JE.Lundberg.10_27445 JE.Lundberg.10_296206 JE.Lundberg.10_315771 JE.Lundberg.10_357939 JE.Lundberg.10_502275 JE.Lundberg.10_523868 JE.Lundberg.10_608348 JE.Lundberg.10_608532 JE.Lundberg.10_609606 JE.Lundberg.10_616131 JE.Lundberg.10_722133 JE.Lundberg.10_729374 JE.Lundberg.10_731111 JE.Lundberg.10_768734 JE.Lundberg.10_856880 JE.Lundberg.10_872243 JE.Lundberg.10_878992 JE.Lundberg.10_904297 JE.Lundberg.10_920165 JE.Lundberg.13_1835936 JE.Lundberg.13_2131541 JE.Lundberg.13_2175898 JE.Lundberg.13_2232725 JE.Lundberg.13_252542 JE.Lundberg.13_2672340 JE.Lundberg.13_2935460 JE.Lundberg.13_3142738 JE.Lundberg.13_3204823 JE.Lundberg.13_3213907 JE.Lundberg.13_4027625 JE.Lundberg.13_4215825 JE.Lundberg.13_4387758 JE.Lundberg.13_4932940 JE.Lundberg.13_4943414 JE.Lundberg.13_4994676 JE.Lundberg.13_511046 JE.Lundberg.13_5263412 JE.Lundberg.13_58455 JE.Lundberg.16_1005602 JE.Lundberg.16_1048857 JE.Lundberg.16_1098609 JE.Lundberg.16_1098860 JE.Lundberg.16_1117401 JE.Lundberg.16_1211840 JE.Lundberg.16_132503 JE.Lundberg.16_248 JE.Lundberg.16_431432 JE.Lundberg.16_876771 JE.Lundberg.19_1012439 JE.Lundberg.19_1052801 JE.Lundberg.19_214526 JE.Lundberg.19_214550 JE.Lundberg.19_21636 JE.Lundberg.19_246923 JE.Lundberg.19_274839 JE.Lundberg.19_284737 JE.Lundberg.19_346779 JE.Lundberg.19_5202 JE.Lundberg.19_656366 JE.Lundberg.19_67483 JE.Lundberg.19_737609 JE.Lundberg.19_810980 JE.Lundberg.19_831242 JE.Lundberg.19_837543 JE.Lundberg.19_899367 JE.Lundberg.19_930950 JE.Lundberg.19_968038 JE.Lundberg.19_989322 JE.Lundberg.1_2012528 JE.Lundberg.1_213722 JE.Lundberg.1_36299 JE.Lundberg.1_855928 JE.Lundberg.22_1121512 JE.Lundberg.22_1198698 JE.Lundberg.22_1238315 JE.Lundberg.22_1352427 JE.Lundberg.22_209425 JE.Lundberg.22_293170 JE.Lundberg.22_298631 JE.Lundberg.22_307959 JE.Lundberg.22_377545 JE.Lundberg.22_471485 JE.Lundberg.22_744048 JE.Lundberg.22_744051 JE.Lundberg.22_757557 JE.Lundberg.22_765880 JE.Lundberg.22_824172 JE.Lundberg.22_826371 JE.Lundberg.22_872027 JE.Lundberg.22_89191 JE.Lundberg.22_913661 JE.Lundberg.25_1148579 JE.Lundberg.25_1267503 JE.Lundberg.25_1467389 JE.Lundberg.25_1521225 JE.Lundberg.25_35286 JE.Lundberg.25_422788 JE.Lundberg.28_1165943 JE.Lundberg.28_1283460 JE.Lundberg.28_1301408 JE.Lundberg.28_1321962 JE.Lundberg.28_755543 JE.Lundberg.28_978958 JE.Lundberg.31_3361 JE.Lundberg.34_1045102 JE.Lundberg.34_1502215 JE.Lundberg.34_1679350 JE.Lundberg.34_1749717 JE.Lundberg.34_313283 JE.Lundberg.34_315421 JE.Lundberg.34_631765 JE.Lundberg.34_693318 JE.Lundberg.37_1048923 JE.Lundberg.37_1079052 JE.Lundberg.37_445578 JE.Lundberg.37_621842 JE.Lundberg.37_868827 JE.Lundberg.37_880919 JE.Lundberg.40_1670395 JE.Lundberg.40_203093 JE.Lundberg.40_203357 JE.Lundberg.43_183472 JE.Lundberg.43_183652 JE.Lundberg.43_594047 JE.Lundberg.46_1217345 JE.Lundberg.46_238978 JE.Lundberg.46_49872 JE.Lundberg.46_61543 JE.Lundberg.46_88677 JE.Lundberg.49_1438847 JE.Lundberg.4_1093666 JE.Lundberg.4_1277837 JE.Lundberg.4_1280647 JE.Lundberg.4_1296474 JE.Lundberg.4_1372009 JE.Lundberg.4_1382826 JE.Lundberg.4_1409320 JE.Lundberg.4_144549 JE.Lundberg.4_151749 JE.Lundberg.4_164140 JE.Lundberg.4_2567 JE.Lundberg.4_292212 JE.Lundberg.4_300154 JE.Lundberg.4_302735 JE.Lundberg.4_314846 JE.Lundberg.4_316159 JE.Lundberg.4_337155 JE.Lundberg.4_337296 JE.Lundberg.4_483348 JE.Lundberg.4_580488 JE.Lundberg.4_601746 JE.Lundberg.4_601851 JE.Lundberg.4_61690 JE.Lundberg.4_664473 JE.Lundberg.4_720161 JE.Lundberg.4_737878 JE.Lundberg.4_813238 JE.Lundberg.4_821036 JE.Lundberg.4_825800 JE.Lundberg.4_855538 JE.Lundberg.4_940981 JE.Lundberg.52_7072 JE.Lundberg.55_1752975 JE.Lundberg.55_214740 JE.Lundberg.55_909811 JE.Lundberg.58_1190588 JE.Lundberg.58_138586 JE.Lundberg.58_713319 JE.Lundberg.61_1918432 JE.Lundberg.61_268574 JE.Lundberg.61_46339 JE.Lundberg.64_1289015 JE.Lundberg.67_1187765 JE.Lundberg.67_1450329 JE.Lundberg.67_236036 JE.Lundberg.67_285381 JE.Lundberg.70_1028133 JE.Lundberg.70_1318871 JE.Lundberg.73_67289 JE.Lundberg.73_866947 JE.Lundberg.76_320631 JE.Lundberg.79_695909 JE.Lundberg.79_744343 JE.Lundberg.7_1079933 JE.Lundberg.7_1491845 JE.Lundberg.7_18710 JE.Lundberg.7_193950 JE.Lundberg.7_208526 JE.Lundberg.7_617525 JE.Lundberg.7_723699 JE.Lundberg.82_199979 JE.Lundberg.82_42495 JE.Lundberg.82_766312 JE.Lundberg.88_619036 JE.Lundberg.13_4272482 JE.Lundberg.13_4335029 JE.Lundberg.13_4365461 JE.Lundberg.19_80581 JE.Lundberg.19_117861 JE.Lundberg.19_118063 JE.Lundberg.22_29618 JE.Lundberg.22_137403 JE.Lundberg.22_209535 JE.Lundberg.31_208458 JE.Lundberg.46_104691 JE.Lundberg.46_124911 JE.Lundberg.61_223817 JE.Lundberg.7_57359 JE.Lundberg.7_121520 JE.Lundberg.28_108325 JE.Lundberg.28_1020369 JE.Lundberg.4_151359 JE.Lundberg.4_227992 JE.Lundberg.4_251581 JE.Lundberg.4_263315 JE.Lundberg.4_272855 JE.Lundberg.16_277309 JE.Lundberg.16_865047 JE.Lundberg.16_867056 JE.Lundberg.19_1135331 JE.Lundberg.19_1151610 JE.Lundberg.22_420684 JE.Lundberg.49_1503819 JE.Lundberg.4_573476 JE.Lundberg.55_321976 JE.Lundberg.76_1075472 JE.Lundberg.19_1132821 JE.Lundberg.22_892087 JE.Lundberg.4_1437193 JE.Lundberg.4_398634 JE.Lundberg.4_953209 JE.Lundberg.7_802171 JE.Lundberg.25_191254 JE.Lundberg.25_191257 JE.Lundberg.34_1646187 JE.Lundberg.10_365713 JE.Lundberg.16_497806 JE.Lundberg.7_793508 JE.Lundberg.28_145943 JE.Lundberg.16_676512 JE.Lundberg.13_3935273 JE.Lundberg.34_470691 JE.Lundberg.61_1076011 JE.Lundberg.4_1491596 JE.Lundberg.7_1377371 JE.Lundberg.7_1117492 JE.Lundberg.91_297234 JE.Lundberg.13_2964930 JE.Lundberg.142_893187 JE.Soil.202_435092 JE.Soil.266_666751 JE.Lundberg.145_1123415 JE.Soil.234_1071582 JE.Lundberg.145_612605 JE.Lundberg.166_256167 JE.Soil.130_734469 JE.Lundberg.16_80716 JE.Lundberg.19_924073 JE.Lundberg.1_153039 JE.Lundberg.4_1161852 JE.Lundberg.22_6229 JE.Lundberg.22_997128 JE.Lundberg.37_1448692 JE.Lundberg.4_1263166 JE.Lundberg.7_580719 JE.Lundberg.7_933907 JE.Lundberg.4_1387644 JE.Lundberg.4_1449843 JE.Lundberg.85_4930699 JE.Lundberg.13_4552802 JE.Lundberg.10_891793 JE.Lundberg.16_210436 JE.Lundberg.28_559415 JE.Lundberg.34_804805 JE.Lundberg.61_1022350 JE.Soil.234_238298 JE.Soil.50_832384 JE.Lundberg.28_1389499 JE.Lundberg.34_428949 JE.Lundberg.43_488092 JE.Soil.110_1234163 JE.Soil.118_772155 JE.Soil.178_933406 JE.Soil.26_1879365 JE.Soil.130_32484 JE.Soil.22_666230 JE.Soil.54_475246 JE.Soil.142_625234 JE.Soil.178_747389 JE.Soil.26_1263325 JE.Soil.302_597772 JE.Soil.178_880397 JE.Soil.182_210 JE.Soil.18_2632225 JE.Soil.190_3304487 JE.Soil.190_3310565 JE.Soil.210_884416 JE.Soil.210_927803 JE.Soil.234_1791885 JE.Soil.250_306545 JE.Soil.250_818125 JE.Soil.26_771310 JE.Soil.26_95155 JE.Soil.274_1784276 JE.Soil.2_1624512 JE.Soil.2_188187 JE.Soil.302_378181 JE.Soil.310_163604 JE.Lundberg.121_1480078 JE.Lundberg.145_1622537 JE.Soil.74_347653 JE.Soil.74_473691 JE.Lundberg.190_1112408 JE.Soil.318_301356 JE.Soil.254_1056213 JE.Lundberg.28_172915 JE.Soil.86_1178460 JE.Soil.142_844105 JE.Soil.202_87546 JE.Soil.222_611481 JE.Soil.6_673338 JE.Soil.86_2537859 JE.Soil.258_936878 JE.Soil.262_273313 JE.Soil.262_273595 JE.Soil.50_153081 JE.Soil.50_191895 JE.Soil.54_517317 JE.Soil.78_695926 JE.Soil.86_632815 JE.Lundberg.43_594307 JE.Lundberg.46_62763 JE.Soil.234_1609326 JE.Soil.254_1048820 JE.Soil.54_571000 JE.Soil.54_1067294 JE.Soil.78_787291 JE.Soil.86_1969100 JE.Lundberg.37_555910 JE.Lundberg.4_819728 JE.Soil.202_584747 JE.Lundberg.4_208687 JE.Lundberg.4_603262 JE.Lundberg.67_1701270 JE.Lundberg.79_1394067 JE.Soil.122_671180 JE.Soil.202_306881 JE.Soil.210_905671 JE.Soil.218_1564496 JE.Soil.22_954356 JE.Soil.254_441581 JE.Soil.266_1182822 JE.Soil.26_2007002 JE.Soil.26_256991 JE.Soil.302_381293 JE.Soil.34_3732568 JE.Lundberg.172_1049468 JE.Soil.182_1766098 JE.Soil.178_552138 JE.Soil.182_1646561 JE.Soil.182_80036 JE.Soil.18_1589653 JE.Soil.18_1952552 JE.Soil.190_2570078 JE.Soil.198_1546150 JE.Soil.202_419241 JE.Soil.202_500557 JE.Soil.210_828253 JE.Soil.222_2399064 JE.Soil.22_401243 JE.Soil.26_1176796 JE.Soil.46_214531 JE.Lundberg.76_302139 JE.Lundberg.88_418252 JE.Soil.14_221713 JE.Soil.182_512099 JE.Soil.182_932575 JE.Soil.182_1295964 JE.Soil.182_1596953 JE.Soil.182_1611996 JE.Soil.182_2018218 JE.Soil.186_155569 JE.Soil.186_323459 JE.Soil.186_1757747 JE.Soil.18_499704 JE.Soil.18_892928 JE.Soil.18_1584199 JE.Soil.190_1455195 JE.Soil.194_1021437 JE.Soil.194_2642641 JE.Soil.198_657021 JE.Soil.198_822656 JE.Soil.198_1546762 JE.Soil.198_1578165 JE.Soil.202_961495 JE.Soil.202_1024443 JE.Soil.206_1037021 JE.Soil.206_1751555 JE.Soil.206_1867550 JE.Soil.210_215330 JE.Soil.210_482198 JE.Soil.210_828430 JE.Soil.210_860966 JE.Soil.210_932675 JE.Soil.214_1712779 JE.Soil.214_2096885 JE.Soil.218_1054454 JE.Soil.218_1584287 JE.Soil.222_183453 JE.Soil.222_1022760 JE.Soil.222_1637204 JE.Soil.22_1274702 JE.Soil.22_1853057 JE.Soil.26_256626 JE.Soil.26_349658 JE.Soil.26_652756 JE.Soil.26_778690 JE.Soil.26_1067677 JE.Soil.26_1503784 JE.Soil.26_1661070 JE.Soil.26_1738900 JE.Soil.26_1750171 JE.Soil.26_1804099 JE.Soil.26_1990582 JE.Soil.2_1198019 JE.Soil.2_1530970 JE.Soil.2_1984664 JE.Soil.30_1489 JE.Soil.30_342447 JE.Soil.30_852303 JE.Soil.30_1591665 JE.Soil.30_1647445 JE.Soil.30_2685229 JE.Soil.34_314225 JE.Soil.34_2499411 JE.Soil.38_1738068 JE.Soil.38_1979970 JE.Soil.38_2978494 JE.Soil.42_1020708 JE.Soil.46_2661542 JE.Soil.6_267689 JE.Soil.6_861812 JE.Soil.194_891330 JE.Soil.202_642184 JE.Soil.202_796282 JE.Soil.26_243134 JE.Soil.2_1917106 JE.Soil.38_1107818 JE.Soil.42_1332384 JE.Soil.178_552672 JE.Soil.34_2546450 JE.Lundberg.130_480717 JE.Lundberg.130_868118 JE.Soil.6_1481040 JE.Lundberg.13_1750270 JE.Soil.6_1952225 JE.Lundberg.13_2563003 JE.Lundberg.13_2606105 JE.Lundberg.13_2838804 JE.Lundberg.46_1164863 JE.Lundberg.46_1165047 JE.Lundberg.52_431601 JE.Lundberg.55_273687 JE.Lundberg.67_147933 JE.Lundberg.49_1061146 JE.Lundberg.55_1655545 JE.Lundberg.61_1420992 JE.Lundberg.61_1941249 JE.Lundberg.64_1161837 JE.Lundberg.64_1896602 JE.Lundberg.70_1261271 JE.Lundberg.70_404473 JE.Lundberg.70_560965 JE.Lundberg.52_990889 JE.Lundberg.58_1026120 JE.Lundberg.58_1217950 JE.Lundberg.58_1269650 JE.Lundberg.58_1635233 JE.Lundberg.58_1869936 JE.Lundberg.58_1964383 JE.Lundberg.61_568197 JE.Lundberg.61_1906380 JE.Lundberg.64_754097 JE.Lundberg.67_329424 JE.Lundberg.67_1052164 JE.Lundberg.67_1683669 JE.Lundberg.70_713181 JE.Lundberg.70_165848 JE.Lundberg.70_165991 JE.Lundberg.67_148131 JE.Soil.178_371211 JE.Soil.250_1455650 JE.Soil.206_10512 JE.Soil.26_119735 JE.Soil.26_836636 JE.Soil.26_1364562 JE.Soil.2_208998 JE.Soil.2_578722 JE.Soil.34_852777 JE.Soil.258_1638506 JE.Soil.66_270492 JE.Soil.66_891018 JE.Soil.74_444536 JE.Soil.86_1366272 JE.Lundberg.70_600767 JE.Lundberg.70_600859 JE.Lundberg.58_1340564 JE.Lundberg.13_58565 JE.Lundberg.1_1467848 JE.Lundberg.1_2046733 JE.Lundberg.22_1356611 JE.Lundberg.34_728926 JE.Soil.234_1509700 JE.Soil.234_15540 JE.Lundberg.7_1723391 JE.Soil.266_147954 JE.Soil.54_1161079 JE.Soil.266_1537076 JE.Soil.270_1089730 JE.Soil.50_445214 JE.Soil.54_446542 JE.Soil.58_1403463 JE.Soil.266_2000757 JE.Lundberg.94_1135483 JE.Soil.118_506009 JE.Soil.122_92094 JE.Soil.126_1445520 JE.Soil.34_1536677 JE.Soil.130_480846 JE.Soil.130_667582 JE.Soil.182_601602 JE.Soil.18_2004135 JE.Soil.222_1513704 JE.Soil.26_270780 JE.Soil.2_1065554 JE.Lundberg.10_184681 JE.Lundberg.49_1077770 JE.Lundberg.10_271129 JE.Soil.46_498584 JE.Lundberg.10_383683 JE.Lundberg.10_657634 JE.Lundberg.106_337970 JE.Lundberg.55_54902 JE.Lundberg.10_753702 JE.Lundberg.112_150218 JE.Soil.178_672126 JE.Lundberg.10_555847 JE.Lundberg.166_207571 JE.Lundberg.22_659384 JE.Soil.18_505384 JE.Soil.214_1615283 JE.Lundberg.100_1138680 JE.Lundberg.10_387862 JE.Lundberg.10_454137 JE.Lundberg.10_881647 JE.Lundberg.10_885923 JE.Lundberg.13_529729 JE.Lundberg.16_482534 JE.Lundberg.22_1165214 JE.Lundberg.22_771319 JE.Lundberg.34_116793 JE.Lundberg.37_1418230 JE.Lundberg.4_304896 JE.Lundberg.55_288464 JE.Lundberg.76_7914 JE.Lundberg.91_1197599 JE.Soil.14_668910 JE.Soil.214_1680519 JE.Lundberg.100_16514 JE.Lundberg.106_1237792 JE.Lundberg.109_1471602 JE.Lundberg.10_1013018 JE.Lundberg.10_1061039 JE.Lundberg.10_1176687 JE.Lundberg.10_1185737 JE.Lundberg.10_230202 JE.Lundberg.10_243100 JE.Lundberg.10_366786 JE.Lundberg.10_4218 JE.Lundberg.10_449727 JE.Lundberg.10_466494 JE.Lundberg.10_507381 JE.Lundberg.10_600476 JE.Lundberg.10_601953 JE.Lundberg.10_603595 JE.Lundberg.10_615565 JE.Lundberg.10_654850 JE.Lundberg.10_769996 JE.Lundberg.10_958990 JE.Lundberg.10_961454 JE.Lundberg.13_5170402 JE.Lundberg.16_1219488 JE.Lundberg.16_537772 JE.Lundberg.16_538026 JE.Lundberg.16_59298 JE.Lundberg.16_611508 JE.Lundberg.16_895262 JE.Lundberg.178_396178 JE.Lundberg.178_396212 JE.Lundberg.187_537804 JE.Lundberg.19_1125773 JE.Lundberg.19_1227443 JE.Lundberg.19_341136 JE.Lundberg.19_501539 JE.Lundberg.19_821146 JE.Lundberg.1_1103077 JE.Lundberg.1_171003 JE.Lundberg.1_699480 JE.Lundberg.1_763841 JE.Lundberg.1_945064 JE.Lundberg.22_1105005 JE.Lundberg.22_1152033 JE.Lundberg.22_1154851 JE.Lundberg.22_1200836 JE.Lundberg.22_1313605 JE.Lundberg.22_1340572 JE.Lundberg.22_134981 JE.Lundberg.22_183090 JE.Lundberg.22_190810 JE.Lundberg.22_248271 JE.Lundberg.22_5565 JE.Lundberg.22_604166 JE.Lundberg.22_913627 JE.Lundberg.25_682433 JE.Lundberg.25_760295 JE.Lundberg.34_917294 JE.Lundberg.37_1026151 JE.Lundberg.37_1055900 JE.Lundberg.43_127441 JE.Lundberg.43_346496 JE.Lundberg.46_1346269 JE.Lundberg.46_1434808 JE.Lundberg.46_924816 JE.Lundberg.49_1246362 JE.Lundberg.4_1095455 JE.Lundberg.4_1185125 JE.Lundberg.4_1227267 JE.Lundberg.4_154029 JE.Lundberg.4_508912 JE.Lundberg.4_559013 JE.Lundberg.4_782544 JE.Lundberg.4_908547 JE.Lundberg.55_13248 JE.Lundberg.55_85999 JE.Lundberg.55_956753 JE.Lundberg.58_1110232 JE.Lundberg.58_1190209 JE.Lundberg.58_1396948 JE.Lundberg.58_1927721 JE.Lundberg.58_944016 JE.Lundberg.58_945689 JE.Lundberg.61_1101184 JE.Lundberg.61_1450304 JE.Lundberg.61_771185 JE.Lundberg.61_771517 JE.Lundberg.61_826471 JE.Lundberg.64_1818440 JE.Lundberg.64_225117 JE.Lundberg.67_1662923 JE.Lundberg.67_469078 JE.Lundberg.70_1495965 JE.Lundberg.73_892894 JE.Lundberg.76_1030580 JE.Lundberg.76_1036109 JE.Lundberg.76_1159827 JE.Lundberg.76_1270046 JE.Lundberg.76_508291 JE.Lundberg.76_7793 JE.Lundberg.76_945949 JE.Lundberg.79_1235558 JE.Lundberg.79_369545 JE.Lundberg.79_462963 JE.Lundberg.7_1491548 JE.Lundberg.7_159376 JE.Lundberg.7_1631150 JE.Lundberg.7_666050 JE.Lundberg.7_788742 JE.Lundberg.7_792017 JE.Lundberg.82_156621 JE.Lundberg.82_396350 JE.Lundberg.82_65534 JE.Lundberg.82_668908 JE.Lundberg.82_861131 JE.Lundberg.85_2921453 JE.Lundberg.85_292966 JE.Lundberg.85_4930551 JE.Lundberg.85_597938 JE.Lundberg.88_270499 JE.Lundberg.88_501672 JE.Lundberg.88_770670 JE.Lundberg.91_839291 JE.Soil.14_2529030 JE.Soil.182_1014577 JE.Soil.182_1408544 JE.Soil.182_1654418 JE.Soil.182_781023 JE.Soil.182_865789 JE.Soil.18_1907962 JE.Soil.18_2539725 JE.Soil.18_2866408 JE.Soil.190_1138496 JE.Soil.190_2230039 JE.Soil.194_2499761 JE.Soil.194_2893418 JE.Soil.198_527176 JE.Soil.198_912893 JE.Soil.202_147651 JE.Soil.202_23797 JE.Soil.202_302313 JE.Soil.202_619026 JE.Soil.202_931756 JE.Soil.214_1930430 JE.Soil.214_795982 JE.Soil.214_847236 JE.Soil.214_897633 JE.Soil.218_294620 JE.Soil.222_2092800 JE.Soil.22_1375600 JE.Soil.22_504764 JE.Soil.258_753880 JE.Soil.266_341393 JE.Soil.26_1234241 JE.Soil.2_1305309 JE.Soil.2_1334697 JE.Soil.2_710034 JE.Soil.30_281850 JE.Soil.34_1073908 JE.Soil.34_1074024 JE.Soil.6_468131 JE.Lundberg.106_371649 JE.Lundberg.10_77138 JE.Lundberg.10_210807 JE.Lundberg.10_358360 JE.Lundberg.10_416148 JE.Lundberg.10_507351 JE.Lundberg.10_549917 JE.Lundberg.10_587487 JE.Lundberg.10_782241 JE.Lundberg.10_830120 JE.Lundberg.10_856651 JE.Lundberg.10_1066934 JE.Lundberg.10_1185733 JE.Lundberg.10_1185804 JE.Lundberg.13_1373735 JE.Lundberg.13_1636513 JE.Lundberg.13_2373401 JE.Lundberg.13_3664032 JE.Lundberg.13_4170197 JE.Lundberg.13_4392102 JE.Lundberg.154_1190939 JE.Lundberg.166_1460770 JE.Lundberg.16_135180 JE.Lundberg.16_457224 JE.Lundberg.16_490970 JE.Lundberg.16_919698 JE.Lundberg.16_965815 JE.Lundberg.16_987461 JE.Lundberg.16_1158210 JE.Lundberg.175_636635 JE.Lundberg.178_7160 JE.Lundberg.187_1357021 JE.Lundberg.19_119752 JE.Lundberg.19_280414 JE.Lundberg.19_313287 JE.Lundberg.19_411196 JE.Lundberg.19_771831 JE.Lundberg.19_1068201 JE.Lundberg.19_1217437 JE.Lundberg.1_111435 JE.Lundberg.22_131082 JE.Lundberg.22_263452 JE.Lundberg.22_289494 JE.Lundberg.22_460272 JE.Lundberg.22_586300 JE.Lundberg.22_712721 JE.Lundberg.22_749848 JE.Lundberg.22_780442 JE.Lundberg.22_804041 JE.Lundberg.22_1062463 JE.Lundberg.22_1113532 JE.Lundberg.22_1206027 JE.Lundberg.22_1284751 JE.Lundberg.22_1289836 JE.Lundberg.25_668844 JE.Lundberg.25_1688164 JE.Lundberg.28_297588 JE.Lundberg.28_297870 JE.Lundberg.28_1217549 JE.Lundberg.34_189669 JE.Lundberg.34_548289 JE.Lundberg.34_749897 JE.Lundberg.34_949505 JE.Lundberg.34_1089807 JE.Lundberg.34_1784913 JE.Lundberg.34_1789997 JE.Lundberg.37_577058 JE.Lundberg.37_648248 JE.Lundberg.37_838586 JE.Lundberg.37_1028224 JE.Lundberg.37_1241230 JE.Lundberg.37_1241240 JE.Lundberg.37_1404749 JE.Lundberg.37_1404846 JE.Lundberg.40_167414 JE.Lundberg.40_246649 JE.Lundberg.40_365355 JE.Lundberg.40_903161 JE.Lundberg.40_965302 JE.Lundberg.40_1446657 JE.Lundberg.43_1020683 JE.Lundberg.43_1403801 JE.Lundberg.46_82692 JE.Lundberg.46_286529 JE.Lundberg.46_536215 JE.Lundberg.46_1438022 JE.Lundberg.4_110934 JE.Lundberg.4_154269 JE.Lundberg.4_189291 JE.Lundberg.4_250877 JE.Lundberg.4_488019 JE.Lundberg.4_552214 JE.Lundberg.4_804927 JE.Lundberg.4_964929 JE.Lundberg.4_1127057 JE.Lundberg.4_1280930 JE.Lundberg.4_1340084 JE.Lundberg.55_478369 JE.Lundberg.55_1014988 JE.Lundberg.55_1886088 JE.Lundberg.58_424031 JE.Lundberg.58_588369 JE.Lundberg.58_1077653 JE.Lundberg.58_1426169 JE.Lundberg.61_444764 JE.Lundberg.61_1128446 JE.Lundberg.61_1128623 JE.Lundberg.67_86081 JE.Lundberg.70_257002 JE.Lundberg.70_1372078 JE.Lundberg.73_445798 JE.Lundberg.73_502085 JE.Lundberg.73_536763 JE.Lundberg.73_1315717 JE.Lundberg.76_226056 JE.Lundberg.76_423025 JE.Lundberg.76_613232 JE.Lundberg.76_829555 JE.Lundberg.76_1588860 JE.Lundberg.79_47705 JE.Lundberg.79_779645 JE.Lundberg.79_891085 JE.Lundberg.79_1609917 JE.Lundberg.79_1610189 JE.Lundberg.7_23049 JE.Lundberg.7_138907 JE.Lundberg.7_172441 JE.Lundberg.7_399591 JE.Lundberg.7_492795 JE.Lundberg.7_915747 JE.Lundberg.7_981176 JE.Lundberg.7_1032220 JE.Lundberg.7_1320435 JE.Lundberg.82_334348 JE.Lundberg.82_841794 JE.Lundberg.82_917400 JE.Lundberg.85_771467 JE.Lundberg.85_2861931 JE.Lundberg.85_5693231 JE.Lundberg.88_270746 JE.Lundberg.88_378676 JE.Lundberg.88_397404 JE.Lundberg.88_397743 JE.Lundberg.88_403222 JE.Lundberg.88_424973 JE.Lundberg.88_1151503 JE.Lundberg.88_1360203 JE.Lundberg.88_1374208 JE.Lundberg.91_468560 JE.Lundberg.91_1629719 JE.Lundberg.94_579856 JE.Lundberg.94_705517 JE.Lundberg.94_1222172 JE.Lundberg.97_1049713 JE.Soil.210_773985 JE.Soil.214_1283611 JE.Soil.234_1718380 JE.Soil.250_760853 JE.Soil.254_177771 JE.Soil.258_1418155 JE.Soil.26_407730 JE.Soil.50_377926 JE.Soil.58_1108234 JE.Soil.62_509462 JE.Soil.62_725971 JE.Soil.62_1224631 JE.Soil.62_1575331 JE.Soil.62_2266035 JE.Soil.70_261217 JE.Soil.70_1738885 JE.Soil.74_746291 JE.Soil.86_1358439 JE.Lundberg.55_494442 JE.Lundberg.55_1480009 JE.Lundberg.58_606591 JE.Lundberg.61_723152 JE.Lundberg.61_1100979 JE.Lundberg.61_1285088 JE.Lundberg.61_1410512 JE.Lundberg.64_443304 JE.Lundberg.67_1400022 JE.Lundberg.70_849220 JE.Lundberg.70_1292326 JE.Lundberg.73_1180417 JE.Lundberg.88_986990 JE.Lundberg.88_992628 JE.Soil.210_684411 JE.Soil.46_1315012 JE.Lundberg.154_1190664 JE.Lundberg.16_505181 JE.Lundberg.37_1411382 JE.Lundberg.91_797359 JE.Lundberg.16_39002 JE.Lundberg.16_155198 JE.Lundberg.16_264038 JE.Soil.202_199288 JE.Soil.218_1179192 JE.Soil.222_1366571 JE.Lundberg.4_501668 JE.Soil.86_1358559 JE.Lundberg.166_207790 JE.Soil.178_71882 JE.Lundberg.22_693771 JE.Lundberg.58_1989344 JE.Soil.214_2274213 JE.Soil.2_1044072 JE.Soil.22_1238562 JE.Soil.2_965220 JE.Lundberg.178_265198 JE.Lundberg.4_170402 JE.Lundberg.64_225091 JE.Lundberg.4_415373 JE.Lundberg.4_51891 JE.Soil.254_289114 JE.Lundberg.16_482806 JE.Lundberg.4_304825 JE.Lundberg.7_302199 JE.Lundberg.58_1238091 JE.Soil.2_1268052 JE.Lundberg.7_1491591 JE.Lundberg.67_216619 JE.Soil.2_2113523 JE.Soil.198_1504001 JE.Soil.14_668918 JE.Soil.46_2313850 JE.Soil.6_2590310 JE.Soil.198_521731 JE.Soil.202_684920 JE.Soil.218_1367762 JE.Soil.218_52959 JE.Soil.210_356006 JE.Soil.218_1163930 JE.Soil.26_1473859 JE.Soil.26_182439 JE.Soil.26_2093187 JE.Soil.26_4189 JE.Soil.26_536816 JE.Soil.26_851129 JE.Soil.26_960580 JE.Soil.290_1200481 JE.Soil.290_2388074 JE.Soil.290_953640 JE.Soil.2_1163442 JE.Soil.2_1458503 JE.Soil.2_41687 JE.Soil.2_574568 JE.Soil.30_1412016 JE.Soil.314_1534087 JE.Soil.34_3983769 JE.Soil.42_2237804 JE.Soil.6_2243707 JE.Soil.6_2662994 JE.Soil.50_468976 JE.Lundberg.13_1215176 JE.Lundberg.13_3202145 JE.Lundberg.28_218127 JE.Lundberg.10_519429 JE.Lundberg.10_768441 JE.Lundberg.13_2359977 JE.Lundberg.19_352722 JE.Lundberg.58_1322637 JE.Soil.50_716015 JE.Lundberg.16_1183642 JE.Lundberg.4_300244 JE.Lundberg.4_387185 JE.Lundberg.52_7181 JE.Soil.46_1283463 JE.Soil.142_12566 JE.Soil.210_796564 JE.Soil.22_328940 JE.Soil.258_253605 JE.Soil.270_1300940 JE.Soil.298_634320 JE.Soil.46_875967 JE.Lundberg.124_770535 JE.Soil.202_963638 JE.Lundberg.1_764006 JE.Lundberg.22_1261546 JE.Lundberg.22_771313 JE.Lundberg.67_1508941 JE.Lundberg.4_1340186 JE.Lundberg.58_1276996 JE.Soil.206_488183 JE.Soil.218_454871 JE.Soil.26_1154342 JE.Lundberg.10_882692 JE.Lundberg.10_892203 JE.Soil.318_1310053 JE.Soil.102_13566 JE.Soil.122_307567 JE.Soil.134_2130798 JE.Soil.134_1635374 JE.Soil.102_77932 JE.Soil.106_1422938 JE.Soil.118_210161 JE.Soil.118_587811 JE.Soil.130_331994 JE.Soil.130_83615 JE.Soil.142_962762 JE.Soil.274_897629 JE.Soil.278_1510752 JE.Soil.298_836859 JE.Soil.314_1175946 JE.Soil.102_593492 JE.Soil.102_831 JE.Soil.106_1118463 JE.Soil.106_188955 JE.Soil.106_2314327 JE.Soil.106_393389 JE.Soil.106_819360 JE.Soil.110_1272725 JE.Soil.110_45793 JE.Soil.110_583632 JE.Soil.110_627920 JE.Soil.118_55425 JE.Soil.122_156818 JE.Soil.122_27363 JE.Soil.122_410064 JE.Soil.122_44155 JE.Soil.122_473181 JE.Soil.122_532025 JE.Soil.122_551968 JE.Soil.122_559504 JE.Soil.122_606115 JE.Soil.122_793914 JE.Soil.122_822765 JE.Soil.126_1104702 JE.Soil.126_1264376 JE.Soil.126_1368889 JE.Soil.126_1456425 JE.Soil.126_1491420 JE.Soil.126_220875 JE.Soil.126_23208 JE.Soil.126_381189 JE.Soil.126_462510 JE.Soil.126_570439 JE.Soil.126_642915 JE.Soil.126_944667 JE.Soil.126_999175 JE.Soil.130_128301 JE.Soil.130_795257 JE.Soil.130_845750 JE.Soil.134_1606421 JE.Soil.134_2059134 JE.Soil.134_285223 JE.Soil.134_395659 JE.Soil.134_693272 JE.Soil.134_743456 JE.Soil.134_820018 JE.Soil.134_867389 JE.Soil.138_419967 JE.Soil.142_1134941 JE.Soil.142_2334855 JE.Soil.142_2698606 JE.Soil.142_2934610 JE.Soil.142_3016104 JE.Soil.142_304260 JE.Soil.142_374071 JE.Soil.274_1801982 JE.Soil.274_2287399 JE.Soil.278_1284159 JE.Soil.278_2282371 JE.Soil.278_278147 JE.Soil.278_887343 JE.Soil.282_1294126 JE.Soil.282_1907399 JE.Soil.298_244508 JE.Soil.298_300839 JE.Soil.298_325318 JE.Soil.298_344041 JE.Soil.298_376405 JE.Soil.298_492157 JE.Soil.298_537038 JE.Soil.298_620536 JE.Soil.298_632160 JE.Soil.298_744837 JE.Soil.298_773786 JE.Soil.298_817330 JE.Soil.302_288662 JE.Soil.302_298191 JE.Soil.302_34042 JE.Soil.302_466076 JE.Soil.302_481541 JE.Soil.302_482118 JE.Soil.302_546975 JE.Soil.302_555422 JE.Soil.302_55650 JE.Soil.302_567909 JE.Soil.302_584779 JE.Soil.302_598407 JE.Soil.302_6217 JE.Soil.310_1233166 JE.Soil.310_1267613 JE.Soil.310_338864 JE.Soil.310_448342 JE.Soil.310_608228 JE.Soil.310_608793 JE.Soil.310_697249 JE.Soil.310_902189 JE.Soil.314_1179638 JE.Soil.314_444369 JE.Soil.314_72003 JE.Soil.318_1030850 JE.Soil.318_1094118 JE.Soil.318_1310179 JE.Soil.318_208771 JE.Soil.98_483834 JE.Soil.102_35347 JE.Soil.102_48197 JE.Soil.102_70342 JE.Soil.102_81240 JE.Soil.102_113746 JE.Soil.102_131343 JE.Soil.102_131666 JE.Soil.102_205713 JE.Soil.102_245646 JE.Soil.102_251426 JE.Soil.102_282617 JE.Soil.102_282816 JE.Soil.102_288752 JE.Soil.102_369044 JE.Soil.102_377765 JE.Soil.102_381953 JE.Soil.102_384575 JE.Soil.102_394738 JE.Soil.102_424977 JE.Soil.102_425417 JE.Soil.102_446113 JE.Soil.102_486712 JE.Soil.102_512332 JE.Soil.102_542535 JE.Soil.102_550592 JE.Soil.102_681730 JE.Soil.106_54871 JE.Soil.106_189353 JE.Soil.106_306827 JE.Soil.106_423984 JE.Soil.106_722222 JE.Soil.106_1173722 JE.Soil.106_1206455 JE.Soil.106_1494916 JE.Soil.106_1531461 JE.Soil.106_1610738 JE.Soil.106_1917054 JE.Soil.106_2238161 JE.Soil.106_2328578 JE.Soil.106_2423160 JE.Soil.106_2703335 JE.Soil.106_3090038 JE.Soil.110_133964 JE.Soil.110_157152 JE.Soil.110_163009 JE.Soil.110_217892 JE.Soil.110_271925 JE.Soil.110_275684 JE.Soil.110_365795 JE.Soil.110_424442 JE.Soil.110_751146 JE.Soil.110_751327 JE.Soil.110_859421 JE.Soil.110_914914 JE.Soil.110_945832 JE.Soil.110_973480 JE.Soil.110_1290883 JE.Soil.110_1331255 JE.Soil.118_172274 JE.Soil.118_246769 JE.Soil.118_302980 JE.Soil.118_581254 JE.Soil.118_731071 JE.Soil.118_743552 JE.Soil.118_749236 JE.Soil.118_870563 JE.Soil.118_970915 JE.Soil.118_991427 JE.Soil.118_1125823 JE.Soil.118_1144995 JE.Soil.122_21170 JE.Soil.122_21849 JE.Soil.122_27380 JE.Soil.122_27575 JE.Soil.122_41151 JE.Soil.122_81378 JE.Soil.122_139995 JE.Soil.122_188300 JE.Soil.122_206299 JE.Soil.122_215410 JE.Soil.122_243841 JE.Soil.122_247809 JE.Soil.122_251393 JE.Soil.122_251977 JE.Soil.122_255173 JE.Soil.122_257073 JE.Soil.122_262739 JE.Soil.122_268178 JE.Soil.122_354310 JE.Soil.122_361558 JE.Soil.122_403117 JE.Soil.122_414325 JE.Soil.122_422290 JE.Soil.122_425703 JE.Soil.122_426228 JE.Soil.122_454760 JE.Soil.122_454877 JE.Soil.122_466671 JE.Soil.122_489560 JE.Soil.122_495693 JE.Soil.122_499093 JE.Soil.122_515359 JE.Soil.122_517540 JE.Soil.122_525348 JE.Soil.122_531346 JE.Soil.122_541721 JE.Soil.122_552973 JE.Soil.122_554770 JE.Soil.122_572046 JE.Soil.122_585997 JE.Soil.122_597859 JE.Soil.122_621909 JE.Soil.122_639638 JE.Soil.122_662588 JE.Soil.122_662727 JE.Soil.122_667848 JE.Soil.122_668564 JE.Soil.122_693968 JE.Soil.122_724407 JE.Soil.122_730117 JE.Soil.122_731096 JE.Soil.122_734384 JE.Soil.122_773669 JE.Soil.122_801350 JE.Soil.122_806025 JE.Soil.122_810492 JE.Soil.122_818525 JE.Soil.122_833555 JE.Soil.122_840127 JE.Soil.122_859685 JE.Soil.126_5366 JE.Soil.126_25955 JE.Soil.126_37910 JE.Soil.126_111842 JE.Soil.126_170090 JE.Soil.126_190688 JE.Soil.126_207577 JE.Soil.126_218100 JE.Soil.126_258846 JE.Soil.126_260366 JE.Soil.126_301736 JE.Soil.126_312708 JE.Soil.126_340171 JE.Soil.126_371236 JE.Soil.126_429047 JE.Soil.126_503751 JE.Soil.126_534051 JE.Soil.126_573457 JE.Soil.126_623536 JE.Soil.126_634706 JE.Soil.126_634827 JE.Soil.126_665350 JE.Soil.126_716405 JE.Soil.126_735725 JE.Soil.126_801765 JE.Soil.126_816293 JE.Soil.126_821965 JE.Soil.126_898746 JE.Soil.126_927880 JE.Soil.126_931790 JE.Soil.126_962079 JE.Soil.126_962756 JE.Soil.126_972554 JE.Soil.126_988499 JE.Soil.126_991852 JE.Soil.126_999024 JE.Soil.126_1029214 JE.Soil.126_1029271 JE.Soil.126_1062523 JE.Soil.126_1152800 JE.Soil.126_1187155 JE.Soil.126_1190442 JE.Soil.126_1197392 JE.Soil.126_1240803 JE.Soil.126_1257677 JE.Soil.126_1258850 JE.Soil.126_1349973 JE.Soil.126_1358011 JE.Soil.126_1361157 JE.Soil.126_1368914 JE.Soil.126_1386916 JE.Soil.126_1427057 JE.Soil.126_1435022 JE.Soil.126_1445754 JE.Soil.126_1456644 JE.Soil.126_1467403 JE.Soil.126_1470035 JE.Soil.126_1478438 JE.Soil.126_1488552 JE.Soil.126_1488752 JE.Soil.126_1514824 JE.Soil.126_1517589 JE.Soil.130_22474 JE.Soil.130_32488 JE.Soil.130_42935 JE.Soil.130_43127 JE.Soil.130_45129 JE.Soil.130_46782 JE.Soil.130_68336 JE.Soil.130_117389 JE.Soil.130_120764 JE.Soil.130_129504 JE.Soil.130_135207 JE.Soil.130_173801 JE.Soil.130_175171 JE.Soil.130_242437 JE.Soil.130_248531 JE.Soil.130_254921 JE.Soil.130_255326 JE.Soil.130_271105 JE.Soil.130_280615 JE.Soil.130_407372 JE.Soil.130_412790 JE.Soil.130_444997 JE.Soil.130_481611 JE.Soil.130_494392 JE.Soil.130_504253 JE.Soil.130_535031 JE.Soil.130_566458 JE.Soil.130_571472 JE.Soil.130_573685 JE.Soil.130_584869 JE.Soil.130_595256 JE.Soil.130_608463 JE.Soil.130_611586 JE.Soil.130_612188 JE.Soil.130_616300 JE.Soil.130_628939 JE.Soil.130_633772 JE.Soil.130_642662 JE.Soil.130_653811 JE.Soil.130_687258 JE.Soil.130_688391 JE.Soil.130_694157 JE.Soil.130_715461 JE.Soil.130_728859 JE.Soil.130_730434 JE.Soil.130_739324 JE.Soil.130_740120 JE.Soil.130_745019 JE.Soil.130_759581 JE.Soil.130_786481 JE.Soil.130_794699 JE.Soil.130_804736 JE.Soil.130_806459 JE.Soil.130_807327 JE.Soil.130_812085 JE.Soil.130_830110 JE.Soil.130_834438 JE.Soil.130_845772 JE.Soil.130_848331 JE.Soil.130_872726 JE.Soil.134_514660 JE.Soil.134_522682 JE.Soil.134_645950 JE.Soil.134_713108 JE.Soil.134_795607 JE.Soil.134_804297 JE.Soil.134_1095707 JE.Soil.134_1139840 JE.Soil.134_1242934 JE.Soil.134_1251946 JE.Soil.134_1320472 JE.Soil.134_1600142 JE.Soil.134_1707480 JE.Soil.134_1755498 JE.Soil.134_1822881 JE.Soil.134_1932851 JE.Soil.134_1937089 JE.Soil.134_1938515 JE.Soil.134_2034509 JE.Soil.134_2178380 JE.Soil.134_2191556 JE.Soil.134_2206360 JE.Soil.134_2317480 JE.Soil.134_2317487 JE.Soil.134_2365727 JE.Soil.134_2374760 JE.Soil.134_2374810 JE.Soil.134_2390092 JE.Soil.134_2467615 JE.Soil.134_2474487 JE.Soil.134_2520962 JE.Soil.134_2562774 JE.Soil.134_2607822 JE.Soil.134_2693754 JE.Soil.134_2726556 JE.Soil.134_2819716 JE.Soil.134_2830870 JE.Soil.134_3009252 JE.Soil.134_3047043 JE.Soil.138_10190 JE.Soil.138_121816 JE.Soil.138_195250 JE.Soil.138_196216 JE.Soil.138_199509 JE.Soil.138_281131 JE.Soil.138_290125 JE.Soil.138_293114 JE.Soil.138_325498 JE.Soil.138_370548 JE.Soil.138_384565 JE.Soil.138_400400 JE.Soil.138_420519 JE.Soil.138_422315 JE.Soil.138_453117 JE.Soil.138_466957 JE.Soil.138_542206 JE.Soil.138_601187 JE.Soil.138_813053 JE.Soil.138_823482 JE.Soil.138_841529 JE.Soil.138_896823 JE.Soil.138_908304 JE.Soil.138_1088709 JE.Soil.138_1146382 JE.Soil.138_1199543 JE.Soil.138_1212136 JE.Soil.138_1293449 JE.Soil.138_1312057 JE.Soil.138_1383105 JE.Soil.142_78991 JE.Soil.142_80191 JE.Soil.142_115067 JE.Soil.142_137506 JE.Soil.142_276964 JE.Soil.142_372165 JE.Soil.142_372363 JE.Soil.142_426831 JE.Soil.142_447408 JE.Soil.142_516229 JE.Soil.142_525053 JE.Soil.142_562441 JE.Soil.142_562553 JE.Soil.142_567911 JE.Soil.142_705047 JE.Soil.142_877401 JE.Soil.142_919882 JE.Soil.142_996292 JE.Soil.142_997467 JE.Soil.142_1029555 JE.Soil.142_1124307 JE.Soil.142_1130067 JE.Soil.142_1228197 JE.Soil.142_1228297 JE.Soil.142_1249906 JE.Soil.142_1306118 JE.Soil.142_1331661 JE.Soil.142_1335693 JE.Soil.142_1353499 JE.Soil.142_1354835 JE.Soil.142_1432506 JE.Soil.142_1795420 JE.Soil.142_1824122 JE.Soil.142_1917236 JE.Soil.142_1991396 JE.Soil.142_2155703 JE.Soil.142_2163587 JE.Soil.142_2203595 JE.Soil.142_2208654 JE.Soil.142_2485451 JE.Soil.142_2528418 JE.Soil.142_2609937 JE.Soil.142_2630066 JE.Soil.142_2630234 JE.Soil.142_2686725 JE.Soil.142_2753080 JE.Soil.142_2817664 JE.Soil.142_2817699 JE.Soil.142_2826282 JE.Soil.142_2864180 JE.Soil.142_2944567 JE.Soil.234_1320039 JE.Soil.274_14745 JE.Soil.274_47138 JE.Soil.274_145729 JE.Soil.274_645311 JE.Soil.274_745042 JE.Soil.274_746278 JE.Soil.274_831108 JE.Soil.274_897568 JE.Soil.274_1242174 JE.Soil.274_1306064 JE.Soil.274_1342175 JE.Soil.274_1489762 JE.Soil.274_1814252 JE.Soil.274_1814753 JE.Soil.274_1884274 JE.Soil.274_1938073 JE.Soil.274_1938476 JE.Soil.274_2011203 JE.Soil.274_2066199 JE.Soil.274_2075722 JE.Soil.274_2169035 JE.Soil.274_2333378 JE.Soil.274_2382118 JE.Soil.274_2466228 JE.Soil.274_2466909 JE.Soil.274_2466971 JE.Soil.278_593959 JE.Soil.278_1009149 JE.Soil.278_1098164 JE.Soil.278_1177572 JE.Soil.278_1177888 JE.Soil.278_1905811 JE.Soil.278_1965808 JE.Soil.278_2216415 JE.Soil.282_40330 JE.Soil.282_173316 JE.Soil.282_353147 JE.Soil.282_1044144 JE.Soil.282_1044478 JE.Soil.282_1457559 JE.Soil.282_1749871 JE.Soil.282_1863237 JE.Soil.282_2271017 JE.Soil.282_2271226 JE.Soil.286_72667 JE.Soil.286_91357 JE.Soil.286_435660 JE.Soil.286_1016840 JE.Soil.286_1053109 JE.Soil.286_1613608 JE.Soil.286_1885975 JE.Soil.290_937885 JE.Soil.290_1253776 JE.Soil.290_1350437 JE.Soil.290_1551636 JE.Soil.290_1871519 JE.Soil.290_1908737 JE.Soil.290_2063041 JE.Soil.290_2807292 JE.Soil.290_3138923 JE.Soil.294_19552 JE.Soil.294_19709 JE.Soil.294_74347 JE.Soil.294_220636 JE.Soil.294_245529 JE.Soil.294_384363 JE.Soil.294_420597 JE.Soil.294_590759 JE.Soil.298_12959 JE.Soil.298_16925 JE.Soil.298_34158 JE.Soil.298_34339 JE.Soil.298_37764 JE.Soil.298_42831 JE.Soil.298_48559 JE.Soil.298_49047 JE.Soil.298_61912 JE.Soil.298_77978 JE.Soil.298_82034 JE.Soil.298_112901 JE.Soil.298_113669 JE.Soil.298_120406 JE.Soil.298_121014 JE.Soil.298_122440 JE.Soil.298_135503 JE.Soil.298_139113 JE.Soil.298_163561 JE.Soil.298_173649 JE.Soil.298_173894 JE.Soil.298_180783 JE.Soil.298_199206 JE.Soil.298_201744 JE.Soil.298_215050 JE.Soil.298_239267 JE.Soil.298_241003 JE.Soil.298_244473 JE.Soil.298_262788 JE.Soil.298_303608 JE.Soil.298_324337 JE.Soil.298_324720 JE.Soil.298_330738 JE.Soil.298_336448 JE.Soil.298_336947 JE.Soil.298_337414 JE.Soil.298_354301 JE.Soil.298_372993 JE.Soil.298_385698 JE.Soil.298_391915 JE.Soil.298_396084 JE.Soil.298_397209 JE.Soil.298_397290 JE.Soil.298_403861 JE.Soil.298_408608 JE.Soil.298_413798 JE.Soil.298_420374 JE.Soil.298_439744 JE.Soil.298_441205 JE.Soil.298_441230 JE.Soil.298_449048 JE.Soil.298_455507 JE.Soil.298_458176 JE.Soil.298_468943 JE.Soil.298_469892 JE.Soil.298_471750 JE.Soil.298_484989 JE.Soil.298_486742 JE.Soil.298_492086 JE.Soil.298_497859 JE.Soil.298_499842 JE.Soil.298_509859 JE.Soil.298_518128 JE.Soil.298_519576 JE.Soil.298_528198 JE.Soil.298_532837 JE.Soil.298_540259 JE.Soil.298_545824 JE.Soil.298_552467 JE.Soil.298_554461 JE.Soil.298_560329 JE.Soil.298_564805 JE.Soil.298_577586 JE.Soil.298_592008 JE.Soil.298_599060 JE.Soil.298_619201 JE.Soil.298_624567 JE.Soil.298_636247 JE.Soil.298_664399 JE.Soil.298_676787 JE.Soil.298_678285 JE.Soil.298_695782 JE.Soil.298_724397 JE.Soil.298_727707 JE.Soil.298_728323 JE.Soil.298_729440 JE.Soil.298_731690 JE.Soil.298_744415 JE.Soil.298_755384 JE.Soil.298_769358 JE.Soil.298_800821 JE.Soil.298_812782 JE.Soil.298_824565 JE.Soil.298_830756 JE.Soil.298_839291 JE.Soil.298_844597 JE.Soil.298_844781 JE.Soil.298_857281 JE.Soil.298_859788 JE.Soil.298_876331 JE.Soil.298_878058 JE.Soil.302_6677 JE.Soil.302_8682 JE.Soil.302_11661 JE.Soil.302_22937 JE.Soil.302_32892 JE.Soil.302_46052 JE.Soil.302_62329 JE.Soil.302_71759 JE.Soil.302_76679 JE.Soil.302_84524 JE.Soil.302_98742 JE.Soil.302_106761 JE.Soil.302_123405 JE.Soil.302_131900 JE.Soil.302_141942 JE.Soil.302_142023 JE.Soil.302_147355 JE.Soil.302_148591 JE.Soil.302_150734 JE.Soil.302_151515 JE.Soil.302_155746 JE.Soil.302_158530 JE.Soil.302_178823 JE.Soil.302_186419 JE.Soil.302_234447 JE.Soil.302_259183 JE.Soil.302_271843 JE.Soil.302_286841 JE.Soil.302_286882 JE.Soil.302_289095 JE.Soil.302_294532 JE.Soil.302_299785 JE.Soil.302_329177 JE.Soil.302_375377 JE.Soil.302_386509 JE.Soil.302_388117 JE.Soil.302_400401 JE.Soil.302_402859 JE.Soil.302_410688 JE.Soil.302_415125 JE.Soil.302_432212 JE.Soil.302_437545 JE.Soil.302_440162 JE.Soil.302_454753 JE.Soil.302_455253 JE.Soil.302_468194 JE.Soil.302_481873 JE.Soil.302_491303 JE.Soil.302_497503 JE.Soil.302_499850 JE.Soil.302_503257 JE.Soil.302_503355 JE.Soil.302_507891 JE.Soil.302_540580 JE.Soil.302_583640 JE.Soil.302_602412 JE.Soil.302_614604 JE.Soil.302_629169 JE.Soil.302_633160 JE.Soil.302_638333 JE.Soil.302_643605 JE.Soil.302_643661 JE.Soil.302_644449 JE.Soil.302_649917 JE.Soil.302_654078 JE.Soil.302_658529 JE.Soil.302_662056 JE.Soil.302_675333 JE.Soil.302_676266 JE.Soil.302_676695 JE.Soil.302_686542 JE.Soil.302_696090 JE.Soil.302_700942 JE.Soil.310_125701 JE.Soil.310_125891 JE.Soil.310_133990 JE.Soil.310_195112 JE.Soil.310_270885 JE.Soil.310_280479 JE.Soil.310_358327 JE.Soil.310_409322 JE.Soil.310_448000 JE.Soil.310_511236 JE.Soil.310_748581 JE.Soil.310_772129 JE.Soil.310_870130 JE.Soil.310_883743 JE.Soil.310_957929 JE.Soil.310_1020878 JE.Soil.310_1036733 JE.Soil.310_1090636 JE.Soil.310_1135727 JE.Soil.310_1173220 JE.Soil.310_1233134 JE.Soil.310_1310383 JE.Soil.310_1347112 JE.Soil.310_1347442 JE.Soil.310_1354604 JE.Soil.310_1418658 JE.Soil.310_1611233 JE.Soil.310_1612699 JE.Soil.310_1625805 JE.Soil.310_1632403 JE.Soil.310_1764379 JE.Soil.310_1800684 JE.Soil.310_1852898 JE.Soil.310_1941691 JE.Soil.310_2038217 JE.Soil.310_2102597 JE.Soil.310_2131602 JE.Soil.310_2135293 JE.Soil.310_2199422 JE.Soil.310_2213458 JE.Soil.314_52329 JE.Soil.314_109997 JE.Soil.314_157185 JE.Soil.314_336770 JE.Soil.314_352959 JE.Soil.314_475816 JE.Soil.314_744987 JE.Soil.314_829719 JE.Soil.314_967499 JE.Soil.314_976491 JE.Soil.314_977861 JE.Soil.314_998686 JE.Soil.314_1017532 JE.Soil.314_1019227 JE.Soil.314_1086806 JE.Soil.314_1155992 JE.Soil.314_1170778 JE.Soil.314_1229323 JE.Soil.314_1398706 JE.Soil.314_1429654 JE.Soil.314_1457438 JE.Soil.314_1488691 JE.Soil.314_1497236 JE.Soil.318_38067 JE.Soil.318_143511 JE.Soil.318_167880 JE.Soil.318_207504 JE.Soil.318_216604 JE.Soil.318_268838 JE.Soil.318_269518 JE.Soil.318_271198 JE.Soil.318_277605 JE.Soil.318_278309 JE.Soil.318_324199 JE.Soil.318_324945 JE.Soil.318_354096 JE.Soil.318_360396 JE.Soil.318_373239 JE.Soil.318_379247 JE.Soil.318_384725 JE.Soil.318_410611 JE.Soil.318_448497 JE.Soil.318_471582 JE.Soil.318_500137 JE.Soil.318_615721 JE.Soil.318_653908 JE.Soil.318_654116 JE.Soil.318_681882 JE.Soil.318_700739 JE.Soil.318_702835 JE.Soil.318_717081 JE.Soil.318_736322 JE.Soil.318_738998 JE.Soil.318_768812 JE.Soil.318_769146 JE.Soil.318_783400 JE.Soil.318_813320 JE.Soil.318_867184 JE.Soil.318_932603 JE.Soil.318_1056003 JE.Soil.318_1056383 JE.Soil.318_1195924 JE.Soil.318_1196960 JE.Soil.318_1256250 JE.Soil.318_1283382 JE.Soil.318_1332456 JE.Soil.318_1342301 JE.Soil.318_1370144 JE.Soil.318_1398587 JE.Soil.318_1423190 JE.Soil.318_1470391 JE.Soil.318_1488897 JE.Soil.318_1496311 JE.Soil.318_1527717 JE.Soil.318_1541690 JE.Soil.318_1649792 JE.Soil.318_1699677 JE.Soil.318_1703814 JE.Soil.46_3007041 JE.Soil.98_130574 JE.Soil.98_320100 JE.Soil.98_349568 JE.Soil.98_439071 JE.Soil.98_466523 JE.Soil.98_506128 JE.Soil.98_546517 JE.Soil.98_571483 JE.Soil.98_632503 JE.Soil.98_702831 JE.Soil.98_777237 JE.Soil.98_831174 JE.Soil.98_986345 JE.Soil.98_1003321 JE.Soil.98_1005156 JE.Soil.98_1034028 JE.Soil.126_271514 JE.Soil.126_930211 JE.Soil.298_530947 JE.Soil.302_645949 JE.Soil.318_527918 JE.Soil.310_559594 JE.Soil.314_847825 JE.Soil.318_769066 JE.Soil.310_253776 JE.Soil.310_561566 JE.Soil.102_702775 JE.Soil.130_416028 JE.Soil.318_292558 JE.Soil.134_646150 JE.Soil.134_1968688 JE.Soil.318_103965 JE.Soil.142_962862 JE.Soil.298_113471 JE.Soil.310_1360179 JE.Soil.298_842939 JE.Soil.314_1176660 JE.Soil.126_163591 JE.Soil.302_661723 JE.Soil.122_768425 JE.Lundberg.4_217393 JE.Lundberg.10_973086 JE.Lundberg.10_28021 JE.Soil.178_254233 JE.Lundberg.1_1865417 JE.Lundberg.13_4236323 JE.Lundberg.19_100861 JE.Lundberg.19_308707 JE.Lundberg.37_1375746 JE.Lundberg.10_310476 JE.Lundberg.10_480562 JE.Lundberg.13_3034956 JE.Lundberg.13_3598303 JE.Lundberg.22_1240815 JE.Lundberg.22_466630 JE.Lundberg.4_249318 JE.Lundberg.10_10340 JE.Lundberg.10_1039671 JE.Lundberg.10_1045304 JE.Lundberg.10_1080907 JE.Lundberg.10_1125620 JE.Lundberg.10_1133156 JE.Lundberg.10_1169708 JE.Lundberg.10_1174901 JE.Lundberg.10_18812 JE.Lundberg.10_197689 JE.Lundberg.10_2436 JE.Lundberg.10_248158 JE.Lundberg.10_268453 JE.Lundberg.10_30642 JE.Lundberg.10_30735 JE.Lundberg.10_314837 JE.Lundberg.10_350756 JE.Lundberg.10_453792 JE.Lundberg.10_607512 JE.Lundberg.10_875168 JE.Lundberg.10_915549 JE.Lundberg.10_915629 JE.Lundberg.10_973040 JE.Lundberg.13_2947072 JE.Lundberg.13_3894617 JE.Lundberg.13_616788 JE.Lundberg.13_616907 JE.Lundberg.13_836109 JE.Lundberg.16_1189569 JE.Lundberg.16_215117 JE.Lundberg.16_281070 JE.Lundberg.16_30120 JE.Lundberg.16_434703 JE.Lundberg.16_530956 JE.Lundberg.16_609869 JE.Lundberg.16_843012 JE.Lundberg.16_849607 JE.Lundberg.16_975186 JE.Lundberg.19_1012902 JE.Lundberg.19_1109084 JE.Lundberg.19_447041 JE.Lundberg.19_524671 JE.Lundberg.19_626835 JE.Lundberg.1_1014259 JE.Lundberg.1_1119653 JE.Lundberg.1_1145427 JE.Lundberg.1_1158676 JE.Lundberg.1_1183341 JE.Lundberg.1_145720 JE.Lundberg.1_452910 JE.Lundberg.22_1089233 JE.Lundberg.22_135124 JE.Lundberg.22_188507 JE.Lundberg.22_236198 JE.Lundberg.22_534486 JE.Lundberg.22_564166 JE.Lundberg.22_5763 JE.Lundberg.22_90884 JE.Lundberg.22_945985 JE.Lundberg.22_971974 JE.Lundberg.25_1410834 JE.Lundberg.25_1843787 JE.Lundberg.34_1456476 JE.Lundberg.37_1579302 JE.Lundberg.37_319002 JE.Lundberg.37_418146 JE.Lundberg.40_1436489 JE.Lundberg.40_695042 JE.Lundberg.43_1012738 JE.Lundberg.43_1040966 JE.Lundberg.43_1093617 JE.Lundberg.43_391870 JE.Lundberg.43_470645 JE.Lundberg.43_707225 JE.Lundberg.43_755480 JE.Lundberg.43_878585 JE.Lundberg.46_1024799 JE.Lundberg.4_1021699 JE.Lundberg.4_129162 JE.Lundberg.4_1414689 JE.Lundberg.4_1487876 JE.Lundberg.4_1488501 JE.Lundberg.4_219101 JE.Lundberg.4_264379 JE.Lundberg.4_709676 JE.Lundberg.4_8036 JE.Lundberg.4_871071 JE.Lundberg.4_916618 JE.Lundberg.55_1318172 JE.Lundberg.7_1111600 JE.Lundberg.7_1220146 JE.Lundberg.7_1240823 JE.Lundberg.7_226577 JE.Lundberg.7_615031 JE.Lundberg.82_621343 JE.Lundberg.88_350940 JE.Lundberg.88_621059 JE.Soil.2_424978 JE.Soil.62_711294 JE.Lundberg.10_78190 JE.Lundberg.10_78328 JE.Lundberg.10_183452 JE.Lundberg.10_185919 JE.Lundberg.10_187295 JE.Lundberg.10_210486 JE.Lundberg.10_308333 JE.Lundberg.10_350840 JE.Lundberg.10_387906 JE.Lundberg.10_389181 JE.Lundberg.10_415938 JE.Lundberg.10_485308 JE.Lundberg.10_550155 JE.Lundberg.10_695562 JE.Lundberg.10_795794 JE.Lundberg.10_825132 JE.Lundberg.10_900947 JE.Lundberg.10_964028 JE.Lundberg.10_993083 JE.Lundberg.10_1012352 JE.Lundberg.10_1018220 JE.Lundberg.10_1019763 JE.Lundberg.10_1025844 JE.Lundberg.10_1039683 JE.Lundberg.10_1080492 JE.Lundberg.10_1133106 JE.Lundberg.10_1145077 JE.Lundberg.13_188075 JE.Lundberg.13_963723 JE.Lundberg.13_968180 JE.Lundberg.13_2146210 JE.Lundberg.13_3661712 JE.Lundberg.13_3784479 JE.Lundberg.13_4524221 JE.Lundberg.13_5068117 JE.Lundberg.16_88875 JE.Lundberg.16_116069 JE.Lundberg.16_214896 JE.Lundberg.16_434867 JE.Lundberg.16_476285 JE.Lundberg.16_524410 JE.Lundberg.16_529052 JE.Lundberg.16_529203 JE.Lundberg.16_529591 JE.Lundberg.16_616200 JE.Lundberg.16_759075 JE.Lundberg.16_822758 JE.Lundberg.16_849609 JE.Lundberg.16_849945 JE.Lundberg.16_920374 JE.Lundberg.16_981096 JE.Lundberg.16_1006862 JE.Lundberg.16_1006991 JE.Lundberg.16_1176460 JE.Lundberg.19_116741 JE.Lundberg.19_161573 JE.Lundberg.19_213255 JE.Lundberg.19_444137 JE.Lundberg.19_708854 JE.Lundberg.19_904586 JE.Lundberg.19_1116716 JE.Lundberg.19_1262165 JE.Lundberg.19_1274561 JE.Lundberg.1_175228 JE.Lundberg.1_497949 JE.Lundberg.1_1743125 JE.Lundberg.1_1883096 JE.Lundberg.1_2119494 JE.Lundberg.22_122455 JE.Lundberg.22_381420 JE.Lundberg.22_384936 JE.Lundberg.22_667985 JE.Lundberg.22_731884 JE.Lundberg.22_1081727 JE.Lundberg.22_1082292 JE.Lundberg.22_1094167 JE.Lundberg.22_1109313 JE.Lundberg.22_1109497 JE.Lundberg.22_1140440 JE.Lundberg.22_1224681 JE.Lundberg.22_1246893 JE.Lundberg.22_1275369 JE.Lundberg.22_1278192 JE.Lundberg.25_84248 JE.Lundberg.25_364499 JE.Lundberg.25_765221 JE.Lundberg.25_899196 JE.Lundberg.25_904321 JE.Lundberg.25_933932 JE.Lundberg.25_939201 JE.Lundberg.25_1190921 JE.Lundberg.25_1258202 JE.Lundberg.25_1327329 JE.Lundberg.25_1477150 JE.Lundberg.28_133157 JE.Lundberg.28_394201 JE.Lundberg.28_552532 JE.Lundberg.28_649936 JE.Lundberg.28_863964 JE.Lundberg.28_872254 JE.Lundberg.28_1140617 JE.Lundberg.28_1225574 JE.Lundberg.28_1281680 JE.Lundberg.28_1348678 JE.Lundberg.31_102181 JE.Lundberg.31_185981 JE.Lundberg.31_1035706 JE.Lundberg.31_1134563 JE.Lundberg.31_1759568 JE.Lundberg.34_77077 JE.Lundberg.34_105901 JE.Lundberg.34_113690 JE.Lundberg.34_113840 JE.Lundberg.34_363355 JE.Lundberg.34_432005 JE.Lundberg.34_904299 JE.Lundberg.34_936476 JE.Lundberg.34_957902 JE.Lundberg.34_1192342 JE.Lundberg.34_1566333 JE.Lundberg.34_1624895 JE.Lundberg.34_1718812 JE.Lundberg.34_1728585 JE.Lundberg.37_628473 JE.Lundberg.37_975337 JE.Lundberg.37_1103202 JE.Lundberg.37_1278483 JE.Lundberg.37_1329462 JE.Lundberg.37_1523600 JE.Lundberg.40_465745 JE.Lundberg.40_944452 JE.Lundberg.40_1699106 JE.Lundberg.43_91752 JE.Lundberg.43_91803 JE.Lundberg.43_409006 JE.Lundberg.43_638738 JE.Lundberg.43_881269 JE.Lundberg.43_895619 JE.Lundberg.43_1111561 JE.Lundberg.43_1373313 JE.Lundberg.43_1389696 JE.Lundberg.43_1394910 JE.Lundberg.46_152363 JE.Lundberg.46_243938 JE.Lundberg.46_639913 JE.Lundberg.46_1471074 JE.Lundberg.46_1540737 JE.Lundberg.46_1540947 JE.Lundberg.4_48249 JE.Lundberg.4_82521 JE.Lundberg.4_85719 JE.Lundberg.4_314173 JE.Lundberg.4_314290 JE.Lundberg.4_380812 JE.Lundberg.4_385757 JE.Lundberg.4_442764 JE.Lundberg.4_484716 JE.Lundberg.4_506337 JE.Lundberg.4_511216 JE.Lundberg.4_644475 JE.Lundberg.4_644740 JE.Lundberg.4_716998 JE.Lundberg.4_728811 JE.Lundberg.4_730041 JE.Lundberg.4_767766 JE.Lundberg.4_861290 JE.Lundberg.4_867875 JE.Lundberg.4_893665 JE.Lundberg.4_932551 JE.Lundberg.4_975326 JE.Lundberg.4_1040469 JE.Lundberg.4_1070961 JE.Lundberg.4_1082486 JE.Lundberg.4_1119179 JE.Lundberg.4_1302846 JE.Lundberg.4_1312733 JE.Lundberg.4_1332137 JE.Lundberg.4_1336955 JE.Lundberg.4_1354342 JE.Lundberg.4_1413934 JE.Lundberg.4_1444474 JE.Lundberg.4_1472748 JE.Lundberg.4_1488026 JE.Lundberg.79_336323 JE.Lundberg.79_1189236 JE.Lundberg.7_15746 JE.Lundberg.7_210428 JE.Lundberg.7_226512 JE.Lundberg.7_407525 JE.Lundberg.7_423164 JE.Lundberg.7_520690 JE.Lundberg.7_564513 JE.Lundberg.7_564586 JE.Lundberg.7_731655 JE.Lundberg.7_819157 JE.Lundberg.7_946599 JE.Lundberg.7_1015694 JE.Lundberg.7_1240596 JE.Lundberg.7_1399382 JE.Lundberg.7_1456137 JE.Lundberg.82_323217 JE.Lundberg.85_1449995 JE.Soil.250_19871 JE.Soil.266_1694436 JE.Soil.2_166575 JE.Soil.70_13502 JE.Soil.82_1262129 JE.Soil.82_1262211 JE.Soil.182_199943 JE.Soil.182_202370 JE.Soil.182_558050 JE.Soil.182_1524112 JE.Soil.186_154569 JE.Soil.186_427220 JE.Soil.186_742795 JE.Soil.186_1651618 JE.Soil.18_1282374 JE.Soil.194_79358 JE.Soil.198_180627 JE.Soil.198_294208 JE.Soil.202_183846 JE.Soil.210_38406 JE.Soil.210_729425 JE.Soil.210_824026 JE.Soil.214_417851 JE.Soil.214_505619 JE.Soil.218_266372 JE.Soil.218_472317 JE.Soil.218_472365 JE.Soil.222_70999 JE.Soil.222_416649 JE.Soil.22_888256 JE.Soil.26_1821986 JE.Soil.2_616191 JE.Soil.2_1309430 JE.Soil.30_1171427 JE.Soil.30_3051998 JE.Soil.34_3715430 JE.Soil.38_1007247 JE.Soil.46_83321 JE.Soil.46_88535 JE.Lundberg.1_1949794 JE.Lundberg.22_203946 JE.Lundberg.22_711809 JE.Lundberg.22_1135376 JE.Lundberg.4_484602 JE.Lundberg.7_1400186 JE.Lundberg.4_51950 JE.Lundberg.4_261579 JE.Lundberg.4_403344 JE.Lundberg.22_5889 JE.Lundberg.22_269654 JE.Lundberg.7_204865 JE.Lundberg.22_1214193 JE.Lundberg.22_1326728 JE.Lundberg.4_967803 JE.Lundberg.40_295635 JE.Lundberg.40_295691 JE.Lundberg.7_423352 JE.Lundberg.19_445628 JE.Lundberg.13_3035139 JE.Lundberg.19_308734 JE.Lundberg.22_1240996 JE.Lundberg.22_1081315 JE.Lundberg.4_972606 JE.Lundberg.13_21831 JE.Lundberg.16_465027 JE.Lundberg.4_779843 JE.Lundberg.82_432924 JE.Soil.46_2083557 JE.Soil.14_2619440 JE.Soil.178_343621 JE.Soil.202_341080 JE.Soil.26_886829 JE.Lundberg.133_1183932 JE.Soil.102_129408 JE.Soil.134_1606376 JE.Soil.126_796839 JE.Soil.134_2327873 JE.Soil.138_1105802 JE.Soil.106_1791439 JE.Soil.298_308291 JE.Soil.302_495604 JE.Soil.106_1521691 JE.Soil.106_2051554 JE.Soil.106_2384392 JE.Soil.106_2453708 JE.Soil.110_1559 JE.Soil.110_459325 JE.Soil.110_900057 JE.Soil.118_192260 JE.Soil.118_228560 JE.Soil.122_199767 JE.Soil.122_352157 JE.Soil.122_641700 JE.Soil.126_1393698 JE.Soil.126_616480 JE.Soil.126_616621 JE.Soil.126_653084 JE.Soil.126_883611 JE.Soil.134_1048634 JE.Soil.134_1810714 JE.Soil.134_1913107 JE.Soil.134_2449830 JE.Soil.134_2773522 JE.Soil.138_412361 JE.Soil.138_988330 JE.Soil.142_2777526 JE.Soil.206_266366 JE.Soil.214_1960302 JE.Soil.234_2381352 JE.Soil.258_1575269 JE.Soil.258_356672 JE.Soil.26_1923619 JE.Soil.274_1057238 JE.Soil.274_1845853 JE.Soil.274_708929 JE.Soil.278_1722970 JE.Soil.278_1723296 JE.Soil.282_388559 JE.Soil.290_2532496 JE.Soil.294_392971 JE.Soil.294_418484 JE.Soil.298_110881 JE.Soil.298_421383 JE.Soil.298_58225 JE.Soil.298_605898 JE.Soil.298_616165 JE.Soil.298_630705 JE.Soil.298_760238 JE.Soil.298_85197 JE.Soil.298_872195 JE.Soil.302_143233 JE.Soil.302_456929 JE.Soil.302_555541 JE.Soil.302_600748 JE.Soil.310_1400976 JE.Soil.310_1905715 JE.Soil.310_2171585 JE.Soil.314_394308 JE.Soil.314_408508 JE.Soil.314_453130 JE.Soil.314_73115 JE.Soil.318_1480680 JE.Soil.318_300793 JE.Soil.318_551532 JE.Soil.74_691803 JE.Soil.86_444818 JE.Soil.98_10649 JE.Soil.102_231953 JE.Soil.102_304885 JE.Soil.102_385897 JE.Soil.102_401693 JE.Soil.102_403228 JE.Soil.102_501677 JE.Soil.102_557524 JE.Soil.102_663266 JE.Soil.106_281421 JE.Soil.106_639655 JE.Soil.106_1180280 JE.Soil.106_1396815 JE.Soil.106_1701225 JE.Soil.106_2173947 JE.Soil.106_2239102 JE.Soil.106_2384258 JE.Soil.106_2588056 JE.Soil.106_3017473 JE.Soil.110_198127 JE.Soil.110_256831 JE.Soil.110_431801 JE.Soil.110_610038 JE.Soil.110_633683 JE.Soil.110_1091202 JE.Soil.110_1162726 JE.Soil.110_1325455 JE.Soil.118_52250 JE.Soil.118_376118 JE.Soil.118_890806 JE.Soil.122_231423 JE.Soil.122_237043 JE.Soil.122_243609 JE.Soil.122_282037 JE.Soil.122_356688 JE.Soil.122_368197 JE.Soil.122_371093 JE.Soil.122_406811 JE.Soil.122_420535 JE.Soil.122_424984 JE.Soil.122_478903 JE.Soil.122_570187 JE.Soil.122_618965 JE.Soil.122_625310 JE.Soil.122_682372 JE.Soil.122_684192 JE.Soil.122_690398 JE.Soil.126_5879 JE.Soil.126_90152 JE.Soil.126_93981 JE.Soil.126_98775 JE.Soil.126_99715 JE.Soil.126_121007 JE.Soil.126_450028 JE.Soil.126_652945 JE.Soil.126_1029791 JE.Soil.126_1139897 JE.Soil.126_1296569 JE.Soil.126_1328273 JE.Soil.126_1438225 JE.Soil.126_1439243 JE.Soil.126_1482226 JE.Soil.130_10623 JE.Soil.130_42241 JE.Soil.130_69618 JE.Soil.130_79961 JE.Soil.130_328914 JE.Soil.130_337343 JE.Soil.130_407254 JE.Soil.130_414161 JE.Soil.130_430076 JE.Soil.130_438774 JE.Soil.130_481753 JE.Soil.130_552906 JE.Soil.130_563023 JE.Soil.130_602805 JE.Soil.130_612215 JE.Soil.130_625267 JE.Soil.130_670496 JE.Soil.130_696420 JE.Soil.130_697058 JE.Soil.130_716793 JE.Soil.130_720770 JE.Soil.130_745794 JE.Soil.130_805703 JE.Soil.130_810419 JE.Soil.130_847679 JE.Soil.130_855982 JE.Soil.134_37888 JE.Soil.134_38062 JE.Soil.134_81819 JE.Soil.134_164141 JE.Soil.134_191589 JE.Soil.134_576112 JE.Soil.134_693619 JE.Soil.134_756552 JE.Soil.134_1274262 JE.Soil.134_1810498 JE.Soil.134_1912947 JE.Soil.134_2348003 JE.Soil.134_2468585 JE.Soil.134_2524832 JE.Soil.134_2533402 JE.Soil.138_351906 JE.Soil.138_611679 JE.Soil.138_791048 JE.Soil.138_885771 JE.Soil.138_945452 JE.Soil.138_1073529 JE.Soil.138_1312627 JE.Soil.138_1326908 JE.Soil.142_573791 JE.Soil.142_759075 JE.Soil.142_788679 JE.Soil.142_903833 JE.Soil.142_912520 JE.Soil.142_1692061 JE.Soil.142_2271262 JE.Soil.142_2500553 JE.Soil.142_2625268 JE.Soil.142_2670192 JE.Soil.14_2388397 JE.Soil.182_205580 JE.Soil.18_1852796 JE.Soil.18_2193360 JE.Soil.202_173920 JE.Soil.202_711630 JE.Soil.206_266290 JE.Soil.210_283052 JE.Soil.210_333639 JE.Soil.210_466764 JE.Soil.214_2134772 JE.Soil.222_1236067 JE.Soil.22_1181334 JE.Soil.234_434073 JE.Soil.234_540899 JE.Soil.250_1419960 JE.Soil.250_1607678 JE.Soil.254_330388 JE.Soil.258_259783 JE.Soil.270_1634122 JE.Soil.270_1832003 JE.Soil.274_296728 JE.Soil.274_712974 JE.Soil.274_1305728 JE.Soil.278_451084 JE.Soil.278_664940 JE.Soil.278_665173 JE.Soil.278_1096948 JE.Soil.278_1196938 JE.Soil.278_1365797 JE.Soil.278_1722614 JE.Soil.278_2422597 JE.Soil.282_1084317 JE.Soil.282_1116479 JE.Soil.282_1407061 JE.Soil.286_1684369 JE.Soil.286_1735818 JE.Soil.290_2842214 JE.Soil.294_181640 JE.Soil.294_523618 JE.Soil.298_4932 JE.Soil.298_33923 JE.Soil.298_52626 JE.Soil.298_55755 JE.Soil.298_67828 JE.Soil.298_120647 JE.Soil.298_164519 JE.Soil.298_179557 JE.Soil.298_196977 JE.Soil.298_207994 JE.Soil.298_234867 JE.Soil.298_234947 JE.Soil.298_273315 JE.Soil.298_346051 JE.Soil.298_369432 JE.Soil.298_395891 JE.Soil.298_484031 JE.Soil.298_490703 JE.Soil.298_503441 JE.Soil.298_542015 JE.Soil.298_599498 JE.Soil.298_605643 JE.Soil.298_605751 JE.Soil.298_664112 JE.Soil.298_782037 JE.Soil.298_809800 JE.Soil.298_824448 JE.Soil.298_831266 JE.Soil.2_1259878 JE.Soil.2_1671584 JE.Soil.302_42291 JE.Soil.302_42478 JE.Soil.302_47272 JE.Soil.302_78672 JE.Soil.302_154779 JE.Soil.302_170808 JE.Soil.302_213479 JE.Soil.302_219128 JE.Soil.302_232126 JE.Soil.302_250574 JE.Soil.302_309894 JE.Soil.302_328697 JE.Soil.302_366371 JE.Soil.302_417607 JE.Soil.302_462491 JE.Soil.302_549748 JE.Soil.302_556029 JE.Soil.302_573314 JE.Soil.302_575388 JE.Soil.302_601031 JE.Soil.302_638761 JE.Soil.30_2737914 JE.Soil.310_293004 JE.Soil.310_373237 JE.Soil.310_1062764 JE.Soil.310_1127054 JE.Soil.310_1188132 JE.Soil.310_1243588 JE.Soil.310_1546777 JE.Soil.310_1557320 JE.Soil.310_1557529 JE.Soil.310_1558029 JE.Soil.310_1774169 JE.Soil.310_1862880 JE.Soil.314_6776 JE.Soil.314_241413 JE.Soil.314_560801 JE.Soil.314_635473 JE.Soil.314_1103095 JE.Soil.314_1232008 JE.Soil.314_1424627 JE.Soil.314_1436744 JE.Soil.314_1447340 JE.Soil.314_1560627 JE.Soil.318_344864 JE.Soil.318_410501 JE.Soil.318_425114 JE.Soil.318_640607 JE.Soil.318_817907 JE.Soil.318_993792 JE.Soil.318_1009184 JE.Soil.318_1245686 JE.Soil.318_1288484 JE.Soil.318_1395080 JE.Soil.318_1542376 JE.Soil.318_1705417 JE.Soil.318_1731884 JE.Soil.38_1104103 JE.Soil.58_1458711 JE.Soil.66_778363 JE.Soil.74_112019 JE.Soil.74_394184 JE.Soil.82_1125673 JE.Soil.86_1360142 JE.Soil.98_130052 JE.Soil.98_498572 JE.Soil.98_815402 JE.Soil.190_385792 JE.Soil.202_975121 JE.Soil.222_1794907 JE.Soil.274_970858 JE.Soil.298_417569 JE.Soil.298_654684 JE.Soil.318_1170985 JE.Soil.134_2449796 JE.Soil.298_465991 JE.Soil.314_1103481 JE.Soil.318_1556492 JE.Soil.250_1056537 JE.Soil.302_407965 JE.Soil.318_668349 JE.Soil.282_790859 JE.Soil.314_453089 JE.Soil.130_236898 JE.Soil.318_1513516 JE.Soil.318_1358995 JE.Soil.142_1456062 JE.Soil.250_1056151 JE.Soil.118_851219 JE.Soil.302_200805 JE.Lundberg.163_662639 JE.Lundberg.163_180218 JE.Soil.106_1383883 JE.Soil.130_273720 JE.Soil.106_985166 JE.Soil.106_1909435 JE.Soil.106_2326401 JE.Soil.106_2513277 JE.Soil.130_482722 JE.Soil.138_1027228 JE.Soil.142_964738 JE.Soil.318_768430 JE.Soil.98_427750 JE.Soil.74_722280 JE.Lundberg.1_302074 JE.Lundberg.4_621582 JE.Lundberg.16_962896 JE.Lundberg.31_1509797 JE.Soil.14_460967 JE.Soil.186_1492190 JE.Soil.194_4534984 JE.Soil.18_2393190 JE.Soil.198_1523298 JE.Soil.198_1607632 JE.Soil.198_684060 JE.Soil.202_171446 JE.Soil.202_284715 JE.Soil.202_463911 JE.Soil.202_985386 JE.Soil.206_1918607 JE.Soil.210_608338 JE.Lundberg.172_741190 JE.Lundberg.34_1299046 JE.Lundberg.88_653705 JE.Soil.138_645158 JE.Soil.14_1621157 JE.Soil.14_1932749 JE.Soil.178_310235 JE.Soil.178_38294 JE.Soil.178_587167 JE.Soil.178_772961 JE.Soil.178_860934 JE.Soil.182_1026156 JE.Soil.182_1188941 JE.Soil.182_99113 JE.Soil.186_1074337 JE.Soil.186_1352897 JE.Soil.186_1444729 JE.Soil.186_520897 JE.Soil.186_860970 JE.Soil.186_883199 JE.Soil.18_1709577 JE.Soil.18_590249 JE.Soil.190_2651015 JE.Soil.190_3217660 JE.Soil.190_3593695 JE.Soil.190_486245 JE.Soil.194_1500392 JE.Soil.194_607828 JE.Soil.198_1235515 JE.Soil.198_1324487 JE.Soil.198_1534168 JE.Soil.198_858198 JE.Soil.202_171712 JE.Soil.202_197118 JE.Soil.202_411967 JE.Soil.202_494428 JE.Soil.202_662319 JE.Soil.202_700562 JE.Soil.202_776553 JE.Soil.202_858177 JE.Soil.202_985186 JE.Soil.206_1640302 JE.Soil.206_336615 JE.Soil.206_41344 JE.Soil.206_954388 JE.Soil.210_144986 JE.Soil.210_145535 JE.Soil.210_210041 JE.Soil.210_268810 JE.Soil.210_732619 JE.Soil.210_765189 JE.Soil.210_817183 JE.Soil.210_840786 JE.Soil.210_910780 JE.Soil.214_1015366 JE.Soil.214_1917153 JE.Soil.214_1918173 JE.Soil.214_2434352 JE.Soil.214_927815 JE.Soil.218_1028292 JE.Soil.218_1353116 JE.Soil.218_332851 JE.Soil.218_409308 JE.Soil.218_471448 JE.Soil.222_1152167 JE.Soil.222_1751499 JE.Soil.222_1847892 JE.Soil.222_2197309 JE.Soil.22_1147234 JE.Soil.22_1294102 JE.Soil.22_218093 JE.Soil.22_261727 JE.Soil.22_604411 JE.Soil.26_1265814 JE.Soil.26_1383924 JE.Soil.26_138766 JE.Soil.26_14731 JE.Soil.26_663775 JE.Soil.26_694078 JE.Soil.26_759718 JE.Soil.26_892383 JE.Soil.2_1624189 JE.Soil.2_1871513 JE.Soil.2_1874422 JE.Soil.2_2056616 JE.Soil.2_522600 JE.Soil.2_971597 JE.Soil.2_975140 JE.Soil.30_1337039 JE.Soil.30_1368055 JE.Soil.30_1579860 JE.Soil.30_1714990 JE.Soil.30_2250809 JE.Soil.30_2256244 JE.Soil.314_494598 JE.Soil.34_1604397 JE.Soil.34_2881211 JE.Soil.34_3397490 JE.Soil.34_806248 JE.Soil.34_847177 JE.Soil.34_894999 JE.Soil.38_5894 JE.Soil.42_234724 JE.Soil.42_466832 JE.Soil.46_1306973 JE.Soil.46_1343272 JE.Soil.46_949316 JE.Soil.6_1126459 JE.Soil.6_194518 JE.Soil.6_525080 JE.Soil.6_571080 JE.Lundberg.43_469521 JE.Lundberg.43_787176 JE.Lundberg.46_292680 JE.Lundberg.76_1441859 JE.Lundberg.85_2638287 JE.Lundberg.88_358666 JE.Lundberg.88_358823 JE.Lundberg.88_800607 JE.Soil.138_650778 JE.Soil.14_384949 JE.Soil.14_763948 JE.Soil.14_1180653 JE.Soil.14_1212606 JE.Soil.14_1269012 JE.Soil.14_1375448 JE.Soil.14_1375587 JE.Soil.14_1650698 JE.Soil.14_1816022 JE.Soil.14_1895532 JE.Soil.14_1955923 JE.Soil.14_2019569 JE.Soil.14_2268101 JE.Soil.14_2506828 JE.Soil.14_2518497 JE.Soil.14_2643377 JE.Soil.178_46200 JE.Soil.178_104111 JE.Soil.178_165139 JE.Soil.178_194310 JE.Soil.178_207344 JE.Soil.178_221497 JE.Soil.178_222112 JE.Soil.178_223451 JE.Soil.178_256212 JE.Soil.178_293260 JE.Soil.178_301255 JE.Soil.178_301937 JE.Soil.178_309364 JE.Soil.178_310487 JE.Soil.178_338098 JE.Soil.178_338197 JE.Soil.178_371870 JE.Soil.178_391016 JE.Soil.178_404388 JE.Soil.178_422062 JE.Soil.178_423084 JE.Soil.178_456455 JE.Soil.178_486035 JE.Soil.178_486977 JE.Soil.178_535302 JE.Soil.178_576948 JE.Soil.178_579059 JE.Soil.178_586912 JE.Soil.178_715087 JE.Soil.178_728991 JE.Soil.178_742806 JE.Soil.178_761214 JE.Soil.178_843616 JE.Soil.178_855342 JE.Soil.178_859006 JE.Soil.178_934715 JE.Soil.178_946424 JE.Soil.182_34696 JE.Soil.182_257566 JE.Soil.182_420443 JE.Soil.182_468918 JE.Soil.182_477262 JE.Soil.182_520331 JE.Soil.182_550120 JE.Soil.182_579638 JE.Soil.182_665906 JE.Soil.182_796297 JE.Soil.182_919282 JE.Soil.182_919562 JE.Soil.182_1004606 JE.Soil.182_1088189 JE.Soil.182_1137812 JE.Soil.182_1195163 JE.Soil.182_1230191 JE.Soil.182_1231451 JE.Soil.182_1245614 JE.Soil.182_1313319 JE.Soil.182_1342769 JE.Soil.182_1449091 JE.Soil.182_1467920 JE.Soil.182_1568013 JE.Soil.182_1585050 JE.Soil.182_1619869 JE.Soil.182_1674251 JE.Soil.182_1687374 JE.Soil.182_1701289 JE.Soil.182_1818614 JE.Soil.182_1882190 JE.Soil.182_1906231 JE.Soil.182_1922592 JE.Soil.182_1938482 JE.Soil.182_2033269 JE.Soil.186_64382 JE.Soil.186_74720 JE.Soil.186_77382 JE.Soil.186_116092 JE.Soil.186_187995 JE.Soil.186_194724 JE.Soil.186_284644 JE.Soil.186_336787 JE.Soil.186_354840 JE.Soil.186_381345 JE.Soil.186_404894 JE.Soil.186_515253 JE.Soil.186_558459 JE.Soil.186_734211 JE.Soil.186_818176 JE.Soil.186_858651 JE.Soil.186_860542 JE.Soil.186_865286 JE.Soil.186_1080510 JE.Soil.186_1118677 JE.Soil.186_1148988 JE.Soil.186_1269688 JE.Soil.186_1341515 JE.Soil.186_1435788 JE.Soil.186_1578264 JE.Soil.186_1644061 JE.Soil.186_1675768 JE.Soil.186_1713341 JE.Soil.186_1716249 JE.Soil.186_1777385 JE.Soil.186_1784893 JE.Soil.186_1813884 JE.Soil.186_1881045 JE.Soil.186_1892422 JE.Soil.186_1959319 JE.Soil.186_2013013 JE.Soil.18_283669 JE.Soil.18_411490 JE.Soil.18_418711 JE.Soil.18_487455 JE.Soil.18_489809 JE.Soil.18_505927 JE.Soil.18_532807 JE.Soil.18_733365 JE.Soil.18_771323 JE.Soil.18_1029031 JE.Soil.18_1293404 JE.Soil.18_1349417 JE.Soil.18_1809765 JE.Soil.18_1809940 JE.Soil.18_1822403 JE.Soil.18_1945090 JE.Soil.18_1998795 JE.Soil.18_2072031 JE.Soil.18_2098294 JE.Soil.18_2105333 JE.Soil.18_2314872 JE.Soil.18_2339197 JE.Soil.18_2630709 JE.Soil.18_2684958 JE.Soil.18_2824384 JE.Soil.18_2905244 JE.Soil.18_2930541 JE.Soil.190_157126 JE.Soil.190_291377 JE.Soil.190_979856 JE.Soil.190_1155692 JE.Soil.190_1347718 JE.Soil.190_1354078 JE.Soil.190_1354087 JE.Soil.190_1521286 JE.Soil.190_1521472 JE.Soil.190_1524812 JE.Soil.190_1566593 JE.Soil.190_1803995 JE.Soil.190_1864998 JE.Soil.190_1887417 JE.Soil.190_2109717 JE.Soil.190_2190152 JE.Soil.190_2416063 JE.Soil.190_2536692 JE.Soil.190_2552157 JE.Soil.190_2590330 JE.Soil.190_2647605 JE.Soil.190_2754418 JE.Soil.190_2773556 JE.Soil.190_2817694 JE.Soil.190_2990603 JE.Soil.190_3138237 JE.Soil.190_3162142 JE.Soil.190_3220942 JE.Soil.190_3283259 JE.Soil.190_3338553 JE.Soil.190_3491496 JE.Soil.190_3520920 JE.Soil.194_67148 JE.Soil.194_227054 JE.Soil.194_607823 JE.Soil.194_1100314 JE.Soil.194_1265728 JE.Soil.194_1698149 JE.Soil.194_1817193 JE.Soil.194_2505367 JE.Soil.194_2575973 JE.Soil.194_2875989 JE.Soil.194_3542559 JE.Soil.194_3604692 JE.Soil.194_3831511 JE.Soil.194_4493745 JE.Soil.194_4535603 JE.Soil.194_4681170 JE.Soil.198_4291 JE.Soil.198_64761 JE.Soil.198_77067 JE.Soil.198_104559 JE.Soil.198_124364 JE.Soil.198_126968 JE.Soil.198_153938 JE.Soil.198_167481 JE.Soil.198_199176 JE.Soil.198_230648 JE.Soil.198_234996 JE.Soil.198_265544 JE.Soil.198_361031 JE.Soil.198_374913 JE.Soil.198_400127 JE.Soil.198_438422 JE.Soil.198_475765 JE.Soil.198_510995 JE.Soil.198_511255 JE.Soil.198_514145 JE.Soil.198_545781 JE.Soil.198_547113 JE.Soil.198_553551 JE.Soil.198_578259 JE.Soil.198_658513 JE.Soil.198_664353 JE.Soil.198_701241 JE.Soil.198_781266 JE.Soil.198_840071 JE.Soil.198_840278 JE.Soil.198_851914 JE.Soil.198_855186 JE.Soil.198_893900 JE.Soil.198_897489 JE.Soil.198_924358 JE.Soil.198_979473 JE.Soil.198_1053589 JE.Soil.198_1084440 JE.Soil.198_1107771 JE.Soil.198_1119838 JE.Soil.198_1158911 JE.Soil.198_1164834 JE.Soil.198_1201777 JE.Soil.198_1215112 JE.Soil.198_1234808 JE.Soil.198_1238262 JE.Soil.198_1256611 JE.Soil.198_1273576 JE.Soil.198_1274665 JE.Soil.198_1286966 JE.Soil.198_1290117 JE.Soil.198_1301507 JE.Soil.198_1370382 JE.Soil.198_1414773 JE.Soil.198_1418611 JE.Soil.198_1464976 JE.Soil.198_1473530 JE.Soil.198_1533469 JE.Soil.198_1533665 JE.Soil.198_1581694 JE.Soil.198_1586701 JE.Soil.198_1608027 JE.Soil.198_1611331 JE.Soil.198_1612222 JE.Soil.198_1635296 JE.Soil.198_1637716 JE.Soil.202_25834 JE.Soil.202_36381 JE.Soil.202_57679 JE.Soil.202_70826 JE.Soil.202_73585 JE.Soil.202_81213 JE.Soil.202_136182 JE.Soil.202_143177 JE.Soil.202_158183 JE.Soil.202_161490 JE.Soil.202_189746 JE.Soil.202_214949 JE.Soil.202_230696 JE.Soil.202_277644 JE.Soil.202_312740 JE.Soil.202_313413 JE.Soil.202_325110 JE.Soil.202_356001 JE.Soil.202_379800 JE.Soil.202_384842 JE.Soil.202_385063 JE.Soil.202_390065 JE.Soil.202_390938 JE.Soil.202_406648 JE.Soil.202_421710 JE.Soil.202_430715 JE.Soil.202_470986 JE.Soil.202_485906 JE.Soil.202_486162 JE.Soil.202_516411 JE.Soil.202_516634 JE.Soil.202_527740 JE.Soil.202_554516 JE.Soil.202_557258 JE.Soil.202_588016 JE.Soil.202_659084 JE.Soil.202_661640 JE.Soil.202_661809 JE.Soil.202_682048 JE.Soil.202_699769 JE.Soil.202_759870 JE.Soil.202_764244 JE.Soil.202_772971 JE.Soil.202_786443 JE.Soil.202_789340 JE.Soil.202_789453 JE.Soil.202_819929 JE.Soil.202_861768 JE.Soil.202_891448 JE.Soil.202_899991 JE.Soil.202_933455 JE.Soil.202_951503 JE.Soil.202_983570 JE.Soil.202_1014002 JE.Soil.206_82572 JE.Soil.206_252114 JE.Soil.206_337738 JE.Soil.206_361908 JE.Soil.206_435356 JE.Soil.206_437705 JE.Soil.206_490437 JE.Soil.206_531949 JE.Soil.206_537536 JE.Soil.206_542896 JE.Soil.206_543116 JE.Soil.206_626541 JE.Soil.206_674446 JE.Soil.206_776673 JE.Soil.206_861652 JE.Soil.206_904029 JE.Soil.206_953268 JE.Soil.206_1110323 JE.Soil.206_1172521 JE.Soil.206_1177628 JE.Soil.206_1178555 JE.Soil.206_1236965 JE.Soil.206_1264651 JE.Soil.206_1397986 JE.Soil.206_1439073 JE.Soil.206_1439297 JE.Soil.206_1774355 JE.Soil.210_48092 JE.Soil.210_49867 JE.Soil.210_67285 JE.Soil.210_155912 JE.Soil.210_160224 JE.Soil.210_160827 JE.Soil.210_174201 JE.Soil.210_238688 JE.Soil.210_318935 JE.Soil.210_321906 JE.Soil.210_341866 JE.Soil.210_342090 JE.Soil.210_389818 JE.Soil.210_389820 JE.Soil.210_395701 JE.Soil.210_404416 JE.Soil.210_421067 JE.Soil.210_423294 JE.Soil.210_448851 JE.Soil.210_479583 JE.Soil.210_508873 JE.Soil.210_511922 JE.Soil.210_532487 JE.Soil.210_548828 JE.Soil.210_576197 JE.Soil.210_592324 JE.Soil.210_612620 JE.Soil.210_613075 JE.Soil.210_621901 JE.Soil.210_661752 JE.Soil.210_692451 JE.Soil.210_692679 JE.Soil.210_747875 JE.Soil.210_756229 JE.Soil.210_767494 JE.Soil.210_774701 JE.Soil.210_776632 JE.Soil.210_786337 JE.Soil.210_788623 JE.Soil.210_790295 JE.Soil.210_801358 JE.Soil.210_811700 JE.Soil.210_824854 JE.Soil.210_847837 JE.Soil.210_847921 JE.Soil.210_863142 JE.Soil.210_906619 JE.Soil.214_33234 JE.Soil.214_51280 JE.Soil.214_213007 JE.Soil.214_250566 JE.Soil.214_334152 JE.Soil.214_363693 JE.Soil.214_435474 JE.Soil.214_621386 JE.Soil.214_623377 JE.Soil.214_665720 JE.Soil.214_666109 JE.Soil.214_704149 JE.Soil.214_899345 JE.Soil.214_965933 JE.Soil.214_1063406 JE.Soil.214_1264831 JE.Soil.214_1297197 JE.Soil.214_1356614 JE.Soil.214_1670389 JE.Soil.214_1670682 JE.Soil.214_1695540 JE.Soil.214_2204797 JE.Soil.214_2236103 JE.Soil.214_2276530 JE.Soil.218_6643 JE.Soil.218_71354 JE.Soil.218_101861 JE.Soil.218_115260 JE.Soil.218_203731 JE.Soil.218_408878 JE.Soil.218_461272 JE.Soil.218_493583 JE.Soil.218_623549 JE.Soil.218_725405 JE.Soil.218_832744 JE.Soil.218_841291 JE.Soil.218_850246 JE.Soil.218_862778 JE.Soil.218_1015687 JE.Soil.218_1029223 JE.Soil.218_1088793 JE.Soil.218_1254348 JE.Soil.218_1336351 JE.Soil.218_1356512 JE.Soil.218_1430954 JE.Soil.218_1542599 JE.Soil.218_1692272 JE.Soil.222_4811 JE.Soil.222_69376 JE.Soil.222_106619 JE.Soil.222_109990 JE.Soil.222_144938 JE.Soil.222_334728 JE.Soil.222_350927 JE.Soil.222_402980 JE.Soil.222_594823 JE.Soil.222_679113 JE.Soil.222_757851 JE.Soil.222_812032 JE.Soil.222_849458 JE.Soil.222_1014553 JE.Soil.222_1023907 JE.Soil.222_1042072 JE.Soil.222_1181750 JE.Soil.222_1467285 JE.Soil.222_1477723 JE.Soil.222_1489449 JE.Soil.222_1525767 JE.Soil.222_1553968 JE.Soil.222_1583880 JE.Soil.222_1693310 JE.Soil.222_1720936 JE.Soil.222_1812596 JE.Soil.222_1823925 JE.Soil.222_1828566 JE.Soil.222_1934058 JE.Soil.222_2007637 JE.Soil.222_2123612 JE.Soil.222_2212157 JE.Soil.222_2579079 JE.Soil.222_2579124 JE.Soil.222_2588225 JE.Soil.222_2604225 JE.Soil.22_26884 JE.Soil.22_51303 JE.Soil.22_124308 JE.Soil.22_192412 JE.Soil.22_256820 JE.Soil.22_279917 JE.Soil.22_410824 JE.Soil.22_431658 JE.Soil.22_498895 JE.Soil.22_631957 JE.Soil.22_638207 JE.Soil.22_731444 JE.Soil.22_762200 JE.Soil.22_766891 JE.Soil.22_776561 JE.Soil.22_948382 JE.Soil.22_964080 JE.Soil.22_969417 JE.Soil.22_1008071 JE.Soil.22_1269759 JE.Soil.22_1275078 JE.Soil.22_1294332 JE.Soil.22_1337746 JE.Soil.22_1389720 JE.Soil.22_1629520 JE.Soil.22_1694528 JE.Soil.22_1741234 JE.Soil.22_1755274 JE.Soil.22_1790327 JE.Soil.22_1825382 JE.Soil.22_1855534 JE.Soil.22_1871066 JE.Soil.22_1912448 JE.Soil.22_1953703 JE.Soil.22_1969723 JE.Soil.22_1969737 JE.Soil.22_2030345 JE.Soil.22_2088580 JE.Soil.254_523888 JE.Soil.26_15794 JE.Soil.26_37531 JE.Soil.26_81842 JE.Soil.26_116144 JE.Soil.26_132368 JE.Soil.26_139042 JE.Soil.26_205521 JE.Soil.26_248164 JE.Soil.26_280984 JE.Soil.26_282599 JE.Soil.26_328479 JE.Soil.26_366573 JE.Soil.26_393022 JE.Soil.26_478068 JE.Soil.26_612934 JE.Soil.26_614133 JE.Soil.26_632338 JE.Soil.26_671553 JE.Soil.26_719505 JE.Soil.26_748142 JE.Soil.26_855718 JE.Soil.26_862843 JE.Soil.26_919177 JE.Soil.26_939313 JE.Soil.26_958484 JE.Soil.26_959491 JE.Soil.26_972046 JE.Soil.26_988794 JE.Soil.26_1005710 JE.Soil.26_1008563 JE.Soil.26_1029428 JE.Soil.26_1032670 JE.Soil.26_1049382 JE.Soil.26_1057350 JE.Soil.26_1060893 JE.Soil.26_1103423 JE.Soil.26_1107546 JE.Soil.26_1168360 JE.Soil.26_1210835 JE.Soil.26_1296784 JE.Soil.26_1327527 JE.Soil.26_1355903 JE.Soil.26_1359553 JE.Soil.26_1382563 JE.Soil.26_1401034 JE.Soil.26_1443847 JE.Soil.26_1446607 JE.Soil.26_1463836 JE.Soil.26_1468869 JE.Soil.26_1471482 JE.Soil.26_1484308 JE.Soil.26_1505480 JE.Soil.26_1591126 JE.Soil.26_1662139 JE.Soil.26_1728942 JE.Soil.26_1796555 JE.Soil.26_1873031 JE.Soil.26_1966607 JE.Soil.26_1972938 JE.Soil.26_1975915 JE.Soil.26_2051887 JE.Soil.2_73612 JE.Soil.2_160636 JE.Soil.2_370685 JE.Soil.2_417068 JE.Soil.2_497618 JE.Soil.2_503367 JE.Soil.2_512831 JE.Soil.2_522722 JE.Soil.2_526211 JE.Soil.2_812610 JE.Soil.2_966097 JE.Soil.2_972418 JE.Soil.2_1094248 JE.Soil.2_1121751 JE.Soil.2_1122221 JE.Soil.2_1141198 JE.Soil.2_1323748 JE.Soil.2_1327755 JE.Soil.2_1333992 JE.Soil.2_1356323 JE.Soil.2_1536298 JE.Soil.2_1634202 JE.Soil.2_1634365 JE.Soil.2_1641427 JE.Soil.2_1673139 JE.Soil.2_1702427 JE.Soil.2_1725106 JE.Soil.2_1774656 JE.Soil.2_1783900 JE.Soil.2_1809270 JE.Soil.2_1868884 JE.Soil.2_1888404 JE.Soil.2_1899714 JE.Soil.2_1927648 JE.Soil.2_1939989 JE.Soil.2_2056480 JE.Soil.2_2090770 JE.Soil.2_2168906 JE.Soil.2_2170258 JE.Soil.2_2225477 JE.Soil.2_2259379 JE.Soil.302_390338 JE.Soil.30_204930 JE.Soil.30_242469 JE.Soil.30_255872 JE.Soil.30_279485 JE.Soil.30_601376 JE.Soil.30_620053 JE.Soil.30_629661 JE.Soil.30_638229 JE.Soil.30_668187 JE.Soil.30_887788 JE.Soil.30_944146 JE.Soil.30_969690 JE.Soil.30_995417 JE.Soil.30_1011268 JE.Soil.30_1083159 JE.Soil.30_1083255 JE.Soil.30_1111673 JE.Soil.30_1141652 JE.Soil.30_1208658 JE.Soil.30_1251280 JE.Soil.30_1316490 JE.Soil.30_1413485 JE.Soil.30_1541246 JE.Soil.30_1564621 JE.Soil.30_1564776 JE.Soil.30_1614112 JE.Soil.30_1640977 JE.Soil.30_1853405 JE.Soil.30_1871416 JE.Soil.30_1989355 JE.Soil.30_2049133 JE.Soil.30_2133342 JE.Soil.30_2146124 JE.Soil.30_2329014 JE.Soil.30_2384801 JE.Soil.30_2430423 JE.Soil.30_2541501 JE.Soil.30_2541625 JE.Soil.30_2706805 JE.Soil.30_2706884 JE.Soil.30_2709040 JE.Soil.30_2717692 JE.Soil.30_2880213 JE.Soil.30_3109444 JE.Soil.30_3135060 JE.Soil.314_215279 JE.Soil.314_215964 JE.Soil.314_339541 JE.Soil.314_1213081 JE.Soil.34_59828 JE.Soil.34_111828 JE.Soil.34_354309 JE.Soil.34_551000 JE.Soil.34_581052 JE.Soil.34_589634 JE.Soil.34_590041 JE.Soil.34_836726 JE.Soil.34_856342 JE.Soil.34_863084 JE.Soil.34_1287580 JE.Soil.34_1302250 JE.Soil.34_1502580 JE.Soil.34_1576116 JE.Soil.34_1683357 JE.Soil.34_1823698 JE.Soil.34_1896138 JE.Soil.34_1959024 JE.Soil.34_1995430 JE.Soil.34_2033625 JE.Soil.34_2083790 JE.Soil.34_2209398 JE.Soil.34_2328830 JE.Soil.34_2469233 JE.Soil.34_2471853 JE.Soil.34_2734026 JE.Soil.34_2935490 JE.Soil.34_2956252 JE.Soil.34_3036734 JE.Soil.34_3065327 JE.Soil.34_3170788 JE.Soil.34_3295947 JE.Soil.34_3347111 JE.Soil.34_3456253 JE.Soil.34_3543909 JE.Soil.34_3615353 JE.Soil.34_3973525 JE.Soil.38_207218 JE.Soil.38_276124 JE.Soil.38_562486 JE.Soil.38_1004839 JE.Soil.38_1401285 JE.Soil.38_1518992 JE.Soil.38_1655165 JE.Soil.38_1660782 JE.Soil.38_1735663 JE.Soil.38_1744739 JE.Soil.38_1778696 JE.Soil.38_2006821 JE.Soil.38_2579624 JE.Soil.38_2721831 JE.Soil.38_2941158 JE.Soil.42_8370 JE.Soil.42_22332 JE.Soil.42_22485 JE.Soil.42_33324 JE.Soil.42_66202 JE.Soil.42_249488 JE.Soil.42_296469 JE.Soil.42_365192 JE.Soil.42_535334 JE.Soil.42_569943 JE.Soil.42_701395 JE.Soil.42_723375 JE.Soil.42_775000 JE.Soil.42_873692 JE.Soil.42_960895 JE.Soil.42_985961 JE.Soil.42_1171310 JE.Soil.42_1185427 JE.Soil.42_1280714 JE.Soil.42_1309978 JE.Soil.42_1370870 JE.Soil.42_1449408 JE.Soil.42_1509989 JE.Soil.42_1644974 JE.Soil.42_1665939 JE.Soil.42_1939741 JE.Soil.42_1973149 JE.Soil.42_2129788 JE.Soil.42_2163153 JE.Soil.42_2249664 JE.Soil.42_2308130 JE.Soil.42_2347037 JE.Soil.42_2373987 JE.Soil.42_2374072 JE.Soil.42_2388277 JE.Soil.42_2400841 JE.Soil.42_2590915 JE.Soil.42_2627961 JE.Soil.46_66639 JE.Soil.46_77367 JE.Soil.46_114760 JE.Soil.46_292726 JE.Soil.46_296156 JE.Soil.46_509227 JE.Soil.46_509422 JE.Soil.46_843115 JE.Soil.46_916049 JE.Soil.46_1002434 JE.Soil.46_1014360 JE.Soil.46_1102248 JE.Soil.46_1181626 JE.Soil.46_1200778 JE.Soil.46_1363473 JE.Soil.46_1564219 JE.Soil.46_1571873 JE.Soil.46_1653200 JE.Soil.46_1714560 JE.Soil.46_1954147 JE.Soil.46_1978910 JE.Soil.46_2058169 JE.Soil.46_2118470 JE.Soil.46_2118757 JE.Soil.46_2272091 JE.Soil.46_2352097 JE.Soil.46_2373707 JE.Soil.46_2459269 JE.Soil.46_2747923 JE.Soil.46_2751148 JE.Soil.46_2851442 JE.Soil.46_2912309 JE.Soil.46_3008910 JE.Soil.46_3088480 JE.Soil.46_3117778 JE.Soil.46_3157490 JE.Soil.6_19693 JE.Soil.6_319640 JE.Soil.6_385457 JE.Soil.6_472706 JE.Soil.6_491309 JE.Soil.6_536399 JE.Soil.6_586767 JE.Soil.6_633586 JE.Soil.6_665842 JE.Soil.6_726262 JE.Soil.6_771014 JE.Soil.6_933756 JE.Soil.6_1017598 JE.Soil.6_1051869 JE.Soil.6_1126404 JE.Soil.6_1145120 JE.Soil.6_1216627 JE.Soil.6_1349842 JE.Soil.6_1535853 JE.Soil.6_1625452 JE.Soil.6_1632797 JE.Soil.6_1638190 JE.Soil.6_1742764 JE.Soil.6_1787000 JE.Soil.6_1797592 JE.Soil.6_1803024 JE.Soil.6_1853737 JE.Soil.6_1853826 JE.Soil.6_1887224 JE.Soil.6_1968399 JE.Soil.6_2016534 JE.Soil.6_2087299 JE.Soil.6_2123529 JE.Soil.6_2133394 JE.Soil.6_2133413 JE.Soil.6_2149080 JE.Soil.6_2359055 JE.Soil.6_2418374 JE.Soil.6_2481495 JE.Soil.6_2611223 JE.Soil.6_2721639 JE.Soil.6_2741102 JE.Soil.6_2812933 JE.Soil.6_2857234 JE.Soil.6_2879636 JE.Soil.6_2905011 JE.Soil.6_2952493 JE.Soil.186_1799244 JE.Soil.42_2296941 JE.Soil.26_1744764 JE.Soil.34_3870715 JE.Soil.2_1202104 JE.Soil.42_2163379 JE.Soil.30_2284955 JE.Soil.22_630685 JE.Soil.22_1874847 JE.Soil.210_309959 JE.Soil.218_486604 JE.Soil.202_285502 JE.Soil.222_3884 JE.Soil.210_478545 JE.Soil.214_947198 JE.Soil.38_2065675 JE.Soil.14_277834 JE.Soil.178_166907 JE.Soil.182_1411143 JE.Soil.14_1900777 JE.Soil.178_934763 JE.Soil.186_1830723 JE.Soil.186_689667 JE.Soil.186_759582 JE.Soil.18_2815054 JE.Soil.190_2675607 JE.Soil.198_108312 JE.Soil.198_320723 JE.Soil.198_896694 JE.Soil.202_739060 JE.Soil.202_739541 JE.Soil.202_993480 JE.Soil.206_57420 JE.Soil.210_31099 JE.Soil.210_583943 JE.Soil.218_1028431 JE.Soil.218_1327921 JE.Soil.222_2103509 JE.Soil.222_917655 JE.Soil.22_1751533 JE.Soil.22_2000749 JE.Soil.26_1613535 JE.Soil.26_384734 JE.Soil.30_1915450 JE.Soil.30_2977441 JE.Soil.34_2254624 JE.Soil.34_754792 JE.Soil.46_2327117 JE.Soil.46_3152129 JE.Soil.6_2380190 JE.Soil.6_2380285 JE.Soil.14_659095 JE.Soil.14_719165 JE.Soil.14_2405851 JE.Soil.14_2663881 JE.Soil.178_112350 JE.Soil.178_199760 JE.Soil.178_501326 JE.Soil.178_516005 JE.Soil.178_685171 JE.Soil.178_705704 JE.Soil.178_935076 JE.Soil.178_935363 JE.Soil.182_265409 JE.Soil.182_467152 JE.Soil.182_539790 JE.Soil.182_628173 JE.Soil.182_677564 JE.Soil.182_972456 JE.Soil.182_1411822 JE.Soil.182_1546502 JE.Soil.182_2013102 JE.Soil.186_175235 JE.Soil.186_652004 JE.Soil.186_759788 JE.Soil.186_831175 JE.Soil.186_1280533 JE.Soil.186_1831400 JE.Soil.18_898123 JE.Soil.18_1506484 JE.Soil.18_1508747 JE.Soil.18_1948823 JE.Soil.18_2378055 JE.Soil.190_30539 JE.Soil.190_812087 JE.Soil.190_918247 JE.Soil.190_1252156 JE.Soil.190_1335818 JE.Soil.190_1505161 JE.Soil.190_1584808 JE.Soil.190_1645780 JE.Soil.190_2340395 JE.Soil.190_2931276 JE.Soil.190_3538002 JE.Soil.194_254139 JE.Soil.194_445403 JE.Soil.194_736833 JE.Soil.194_1404807 JE.Soil.194_1691258 JE.Soil.194_2601738 JE.Soil.194_2976886 JE.Soil.194_3958947 JE.Soil.194_4194089 JE.Soil.194_4498751 JE.Soil.198_70265 JE.Soil.198_108463 JE.Soil.198_145360 JE.Soil.198_263961 JE.Soil.198_327438 JE.Soil.198_358789 JE.Soil.198_626283 JE.Soil.198_648475 JE.Soil.198_748158 JE.Soil.198_970054 JE.Soil.198_1037576 JE.Soil.198_1127634 JE.Soil.198_1458155 JE.Soil.198_1555681 JE.Soil.202_195821 JE.Soil.202_284059 JE.Soil.202_407958 JE.Soil.202_525209 JE.Soil.202_551882 JE.Soil.202_574036 JE.Soil.202_672363 JE.Soil.202_747946 JE.Soil.202_781524 JE.Soil.202_827658 JE.Soil.202_966792 JE.Soil.206_56958 JE.Soil.206_123724 JE.Soil.206_124021 JE.Soil.206_615950 JE.Soil.206_675633 JE.Soil.206_852626 JE.Soil.206_958604 JE.Soil.206_1039156 JE.Soil.206_1557239 JE.Soil.210_16881 JE.Soil.210_45118 JE.Soil.210_138645 JE.Soil.210_156433 JE.Soil.210_175079 JE.Soil.210_289597 JE.Soil.210_320316 JE.Soil.210_409102 JE.Soil.210_487869 JE.Soil.210_628517 JE.Soil.210_636870 JE.Soil.210_637432 JE.Soil.210_664216 JE.Soil.214_194028 JE.Soil.214_373701 JE.Soil.214_456629 JE.Soil.214_534608 JE.Soil.214_557020 JE.Soil.214_1072178 JE.Soil.214_1957927 JE.Soil.218_115371 JE.Soil.218_244162 JE.Soil.218_586463 JE.Soil.218_1328136 JE.Soil.218_1343735 JE.Soil.218_1487623 JE.Soil.222_769242 JE.Soil.222_1127890 JE.Soil.222_2194540 JE.Soil.222_2216148 JE.Soil.222_2227517 JE.Soil.22_809379 JE.Soil.22_880332 JE.Soil.22_927045 JE.Soil.22_1144713 JE.Soil.22_1191991 JE.Soil.22_1233387 JE.Soil.22_1377204 JE.Soil.22_1450399 JE.Soil.22_1619387 JE.Soil.22_1717816 JE.Soil.22_1766659 JE.Soil.26_223181 JE.Soil.26_241018 JE.Soil.26_249124 JE.Soil.26_297514 JE.Soil.26_323575 JE.Soil.26_325091 JE.Soil.26_454915 JE.Soil.26_575969 JE.Soil.26_608329 JE.Soil.26_796568 JE.Soil.26_816762 JE.Soil.26_1067215 JE.Soil.26_1215486 JE.Soil.26_1352238 JE.Soil.26_1606590 JE.Soil.26_1659926 JE.Soil.26_1683356 JE.Soil.26_1683381 JE.Soil.26_1814203 JE.Soil.26_1891592 JE.Soil.26_1915608 JE.Soil.26_1935341 JE.Soil.26_1959244 JE.Soil.26_1982758 JE.Soil.26_2088544 JE.Soil.2_647332 JE.Soil.2_868204 JE.Soil.2_962480 JE.Soil.2_1002266 JE.Soil.2_1509433 JE.Soil.2_1524258 JE.Soil.2_1685409 JE.Soil.2_2101303 JE.Soil.2_2153636 JE.Soil.2_2243184 JE.Soil.30_2255 JE.Soil.30_184750 JE.Soil.30_352935 JE.Soil.30_1063500 JE.Soil.30_2327730 JE.Soil.30_2485883 JE.Soil.30_2504714 JE.Soil.30_2643431 JE.Soil.30_2880821 JE.Soil.30_2887393 JE.Soil.34_788521 JE.Soil.34_1417752 JE.Soil.34_1731548 JE.Soil.34_1746887 JE.Soil.34_1969580 JE.Soil.34_2046579 JE.Soil.34_2156192 JE.Soil.34_3081792 JE.Soil.34_3104666 JE.Soil.34_3150490 JE.Soil.34_3288653 JE.Soil.34_3827113 JE.Soil.34_3907516 JE.Soil.34_4080511 JE.Soil.38_407216 JE.Soil.38_412288 JE.Soil.38_1484034 JE.Soil.42_308932 JE.Soil.42_725788 JE.Soil.42_1003002 JE.Soil.42_1822477 JE.Soil.42_2076440 JE.Soil.42_2141936 JE.Soil.42_2296543 JE.Soil.46_78754 JE.Soil.46_290528 JE.Soil.46_343180 JE.Soil.46_409004 JE.Soil.46_1169304 JE.Soil.46_1238159 JE.Soil.46_1394677 JE.Soil.46_2166475 JE.Soil.46_2480684 JE.Soil.46_2963009 JE.Soil.6_492344 JE.Soil.6_722024 JE.Soil.6_1005110 JE.Soil.6_1715538 JE.Soil.6_1955877 JE.Soil.6_2380085 JE.Soil.182_729984 JE.Soil.186_831718 JE.Soil.198_828838 JE.Soil.22_1100272 JE.Soil.214_159709 JE.Soil.46_3048728 JE.Soil.186_1959525 JE.Soil.202_862119 JE.Soil.26_1625129 JE.Soil.26_825135 JE.Soil.34_919022 JE.Soil.42_944665 JE.Lundberg.19_1316694 JE.Lundberg.52_173041 JE.Lundberg.67_1470197 JE.Lundberg.100_897613 JE.Lundberg.13_3699728 JE.Lundberg.25_1387126 JE.Lundberg.10_358862 JE.Lundberg.49_1085085 JE.Lundberg.13_2520938 JE.Lundberg.49_1406828 JE.Lundberg.61_1282804 JE.Lundberg.10_1114857 JE.Lundberg.40_253388 JE.Lundberg.43_596283 JE.Lundberg.4_242509 JE.Lundberg.4_566614 JE.Lundberg.70_980530 JE.Lundberg.10_147592 JE.Lundberg.10_256311 JE.Lundberg.10_517803 JE.Lundberg.10_927796 JE.Lundberg.115_1099824 JE.Lundberg.130_617797 JE.Lundberg.13_2666458 JE.Lundberg.13_591516 JE.Lundberg.16_1214974 JE.Lundberg.16_30170 JE.Lundberg.16_593041 JE.Lundberg.19_1113195 JE.Lundberg.19_123218 JE.Lundberg.19_147210 JE.Lundberg.19_794895 JE.Lundberg.19_862764 JE.Lundberg.1_1607310 JE.Lundberg.1_468978 JE.Lundberg.28_230133 JE.Lundberg.31_218079 JE.Lundberg.31_218382 JE.Lundberg.31_760564 JE.Lundberg.34_1041334 JE.Lundberg.34_1341725 JE.Lundberg.34_212481 JE.Lundberg.43_1034046 JE.Lundberg.43_1121733 JE.Lundberg.43_1261485 JE.Lundberg.43_15534 JE.Lundberg.43_591326 JE.Lundberg.43_596179 JE.Lundberg.43_810383 JE.Lundberg.46_1209136 JE.Lundberg.49_1041238 JE.Lundberg.49_1278457 JE.Lundberg.49_1435615 JE.Lundberg.49_194543 JE.Lundberg.49_825467 JE.Lundberg.4_354121 JE.Lundberg.4_354227 JE.Lundberg.4_855260 JE.Lundberg.52_1798946 JE.Lundberg.55_301396 JE.Lundberg.58_1375782 JE.Lundberg.58_1390960 JE.Lundberg.58_1515081 JE.Lundberg.58_1584298 JE.Lundberg.58_1864420 JE.Lundberg.58_966442 JE.Lundberg.61_1279438 JE.Lundberg.61_1523700 JE.Lundberg.61_1611954 JE.Lundberg.61_165877 JE.Lundberg.61_445785 JE.Lundberg.61_79582 JE.Lundberg.64_1553426 JE.Lundberg.67_192855 JE.Lundberg.70_1023664 JE.Lundberg.70_102897 JE.Lundberg.70_1074075 JE.Lundberg.70_1229036 JE.Lundberg.70_1517339 JE.Lundberg.70_1712074 JE.Lundberg.70_42374 JE.Lundberg.70_510655 JE.Lundberg.70_929767 JE.Lundberg.70_929939 JE.Lundberg.70_950735 JE.Lundberg.73_1243592 JE.Lundberg.73_203740 JE.Lundberg.76_1102418 JE.Lundberg.76_1330675 JE.Lundberg.76_1411876 JE.Lundberg.76_425357 JE.Lundberg.76_739914 JE.Lundberg.79_212970 JE.Lundberg.7_1421373 JE.Lundberg.7_1711701 JE.Lundberg.7_944653 JE.Lundberg.82_243736 JE.Lundberg.82_321392 JE.Lundberg.82_593738 JE.Lundberg.82_619108 JE.Lundberg.82_689743 JE.Lundberg.82_689955 JE.Lundberg.82_948872 JE.Lundberg.82_964489 JE.Lundberg.82_964650 JE.Lundberg.85_1617488 JE.Lundberg.85_1703478 JE.Lundberg.85_390095 JE.Lundberg.85_4569840 JE.Lundberg.88_1075182 JE.Lundberg.88_208240 JE.Lundberg.88_313597 JE.Lundberg.88_810847 JE.Lundberg.88_811053 JE.Lundberg.88_96051 JE.Lundberg.91_1513618 JE.Lundberg.91_221293 JE.Lundberg.100_1332969 JE.Lundberg.10_180486 JE.Lundberg.10_1103485 JE.Lundberg.13_1160875 JE.Lundberg.13_1574500 JE.Lundberg.13_2521150 JE.Lundberg.13_2604403 JE.Lundberg.13_5196017 JE.Lundberg.13_5351501 JE.Lundberg.13_5351626 JE.Lundberg.16_53521 JE.Lundberg.16_577475 JE.Lundberg.16_1048806 JE.Lundberg.19_123126 JE.Lundberg.19_747430 JE.Lundberg.19_795069 JE.Lundberg.19_858091 JE.Lundberg.19_915683 JE.Lundberg.19_1147576 JE.Lundberg.25_229279 JE.Lundberg.25_802011 JE.Lundberg.25_802139 JE.Lundberg.25_876397 JE.Lundberg.25_1601637 JE.Lundberg.25_1802495 JE.Lundberg.28_122045 JE.Lundberg.28_214501 JE.Lundberg.28_230182 JE.Lundberg.28_279548 JE.Lundberg.28_557526 JE.Lundberg.28_670867 JE.Lundberg.28_1072821 JE.Lundberg.28_1181241 JE.Lundberg.28_1238183 JE.Lundberg.31_130150 JE.Lundberg.31_681504 JE.Lundberg.31_1094716 JE.Lundberg.34_251875 JE.Lundberg.34_252117 JE.Lundberg.34_306718 JE.Lundberg.34_457452 JE.Lundberg.34_687521 JE.Lundberg.34_1341480 JE.Lundberg.34_1341605 JE.Lundberg.34_1585311 JE.Lundberg.34_1803841 JE.Lundberg.37_255271 JE.Lundberg.37_846296 JE.Lundberg.37_952716 JE.Lundberg.37_1312093 JE.Lundberg.37_1453175 JE.Lundberg.40_642548 JE.Lundberg.40_912887 JE.Lundberg.40_1504366 JE.Lundberg.43_202199 JE.Lundberg.43_209161 JE.Lundberg.43_209380 JE.Lundberg.43_907180 JE.Lundberg.43_1387973 JE.Lundberg.46_10702 JE.Lundberg.46_309987 JE.Lundberg.46_611881 JE.Lundberg.46_740192 JE.Lundberg.46_782436 JE.Lundberg.46_985890 JE.Lundberg.46_1240575 JE.Lundberg.49_194386 JE.Lundberg.49_1040991 JE.Lundberg.49_1106757 JE.Lundberg.4_566671 JE.Lundberg.4_855437 JE.Lundberg.4_1374164 JE.Lundberg.52_398826 JE.Lundberg.55_178848 JE.Lundberg.55_239575 JE.Lundberg.55_401007 JE.Lundberg.55_484035 JE.Lundberg.55_828365 JE.Lundberg.55_1025448 JE.Lundberg.55_1088712 JE.Lundberg.55_1799092 JE.Lundberg.58_713742 JE.Lundberg.58_814593 JE.Lundberg.58_836528 JE.Lundberg.58_984494 JE.Lundberg.58_1435149 JE.Lundberg.61_303260 JE.Lundberg.61_460309 JE.Lundberg.61_474220 JE.Lundberg.61_494983 JE.Lundberg.61_502779 JE.Lundberg.61_502983 JE.Lundberg.61_783552 JE.Lundberg.61_1019906 JE.Lundberg.61_1029325 JE.Lundberg.61_1110238 JE.Lundberg.61_1318155 JE.Lundberg.61_1443007 JE.Lundberg.61_1718315 JE.Lundberg.61_1858540 JE.Lundberg.61_2040804 JE.Lundberg.64_156079 JE.Lundberg.64_289858 JE.Lundberg.64_400923 JE.Lundberg.64_495023 JE.Lundberg.64_510581 JE.Lundberg.64_922787 JE.Lundberg.64_922959 JE.Lundberg.64_1175146 JE.Lundberg.64_1396280 JE.Lundberg.64_1486289 JE.Lundberg.64_1725983 JE.Lundberg.67_45883 JE.Lundberg.67_254253 JE.Lundberg.67_273635 JE.Lundberg.67_482089 JE.Lundberg.67_828865 JE.Lundberg.67_1441444 JE.Lundberg.67_1526280 JE.Lundberg.67_1697476 JE.Lundberg.67_1793094 JE.Lundberg.70_1078065 JE.Lundberg.70_1317476 JE.Lundberg.70_1622282 JE.Lundberg.70_1644744 JE.Lundberg.73_19377 JE.Lundberg.73_19552 JE.Lundberg.73_279728 JE.Lundberg.73_289206 JE.Lundberg.73_289400 JE.Lundberg.73_394738 JE.Lundberg.73_437376 JE.Lundberg.73_437547 JE.Lundberg.73_455465 JE.Lundberg.73_802062 JE.Lundberg.73_802401 JE.Lundberg.73_1135921 JE.Lundberg.73_1235356 JE.Lundberg.73_1370761 JE.Lundberg.76_93609 JE.Lundberg.76_152987 JE.Lundberg.76_154038 JE.Lundberg.76_278639 JE.Lundberg.76_383192 JE.Lundberg.76_468525 JE.Lundberg.76_536332 JE.Lundberg.76_574666 JE.Lundberg.76_655343 JE.Lundberg.76_861905 JE.Lundberg.76_1183226 JE.Lundberg.76_1330815 JE.Lundberg.76_1520907 JE.Lundberg.79_793050 JE.Lundberg.79_928835 JE.Lundberg.79_1307397 JE.Lundberg.79_1524064 JE.Lundberg.7_1421406 JE.Lundberg.82_138590 JE.Lundberg.82_276099 JE.Lundberg.82_527619 JE.Lundberg.82_529622 JE.Lundberg.82_593942 JE.Lundberg.82_678346 JE.Lundberg.82_697306 JE.Lundberg.82_804486 JE.Lundberg.82_949121 JE.Lundberg.85_533848 JE.Lundberg.85_551171 JE.Lundberg.85_551522 JE.Lundberg.85_1911862 JE.Lundberg.85_4012196 JE.Lundberg.85_4569664 JE.Lundberg.85_4765197 JE.Lundberg.85_5218458 JE.Lundberg.85_5462392 JE.Lundberg.88_131675 JE.Lundberg.88_283851 JE.Lundberg.88_397703 JE.Lundberg.88_405461 JE.Lundberg.88_414451 JE.Lundberg.88_507589 JE.Lundberg.88_555798 JE.Lundberg.88_761286 JE.Lundberg.88_761517 JE.Lundberg.88_1085199 JE.Lundberg.88_1259541 JE.Lundberg.88_1265086 JE.Lundberg.91_613714 JE.Lundberg.91_629294 JE.Lundberg.91_770017 JE.Lundberg.91_770275 JE.Lundberg.91_874984 JE.Lundberg.91_1037935 JE.Lundberg.91_1362374 JE.Lundberg.91_1362606 JE.Lundberg.91_1513783 JE.Lundberg.91_1689763 JE.Lundberg.91_1696821 JE.Lundberg.94_822701 JE.Lundberg.94_822841 JE.Lundberg.94_843916 JE.Lundberg.16_182541 JE.Lundberg.19_867564 JE.Lundberg.19_1113062 JE.Lundberg.22_431280 JE.Lundberg.25_569899 JE.Lundberg.25_1374847 JE.Lundberg.25_1531644 JE.Lundberg.28_1197052 JE.Lundberg.43_15450 JE.Lundberg.46_573991 JE.Lundberg.46_1226126 JE.Lundberg.85_431545 JE.Lundberg.40_1392547 JE.Lundberg.49_94447 JE.Lundberg.49_1435511 JE.Lundberg.58_213151 JE.Lundberg.67_1720745 JE.Lundberg.70_1517544 JE.Lundberg.79_624384 JE.Lundberg.82_714306 JE.Lundberg.82_714309 JE.Soil.182_809941 JE.Lundberg.58_845307 JE.Lundberg.58_943642 JE.Lundberg.67_336951 JE.Lundberg.61_178930 JE.Lundberg.79_275863 JE.Lundberg.49_1406983 JE.Lundberg.67_233844 JE.Lundberg.61_1844897 JE.Lundberg.85_4569697 JE.Lundberg.76_326692 JE.Lundberg.40_253666 JE.Lundberg.73_862369 JE.Lundberg.73_1176649 JE.Lundberg.79_1431776 JE.Lundberg.70_1354732 JE.Lundberg.58_579551 JE.Lundberg.76_278677 JE.Lundberg.7_886401 JE.Soil.178_62627 JE.Soil.222_706718 JE.Soil.258_995160 JE.Soil.234_1844241 JE.Soil.234_2070510 JE.Soil.14_714081 JE.Lundberg.127_975832 JE.Soil.14_1276407 JE.Soil.2_1451008 JE.Soil.2_2070141 JE.Soil.54_722223 JE.Soil.58_179594 JE.Soil.198_370473 JE.Soil.214_2668363 JE.Soil.222_1209812 JE.Soil.222_1614780 JE.Soil.250_1278128 JE.Soil.250_1662482 JE.Soil.254_284299 JE.Soil.270_720072 JE.Soil.30_2562053 JE.Soil.38_2575263 JE.Soil.58_19642 JE.Soil.58_278954 JE.Soil.58_339340 JE.Soil.58_339346 JE.Soil.58_806568 JE.Soil.58_812037 JE.Soil.58_982178 JE.Soil.70_1108644 JE.Soil.86_578726 JE.Soil.234_1568744 JE.Soil.126_147111 JE.Soil.54_260154 JE.Soil.186_1759870 JE.Soil.234_91156 JE.Soil.58_934224 JE.Soil.74_48530 JE.Soil.82_141291 JE.Soil.86_218144 JE.Soil.234_1909277 JE.Soil.250_148748 JE.Soil.250_1175802 JE.Soil.250_1176351 JE.Soil.250_1269864 JE.Soil.254_706945 JE.Soil.258_351656 JE.Soil.258_811816 JE.Soil.258_1727704 JE.Soil.258_1801014 JE.Soil.50_137900 JE.Soil.58_15644 JE.Soil.66_677120 JE.Soil.66_1501236 JE.Soil.70_1069577 JE.Soil.74_84951 JE.Soil.74_283817 JE.Soil.74_505512 JE.Soil.74_651600 JE.Soil.74_835799 JE.Soil.78_367997 JE.Soil.78_1012950 JE.Soil.78_1195641 JE.Soil.86_380184 JE.Soil.186_1547080 JE.Soil.250_504735 JE.Soil.250_1030507 JE.Soil.266_2151605 JE.Soil.58_696836 JE.Soil.86_264188 JE.Soil.86_635631 JE.Soil.102_150346 JE.Soil.298_619316 JE.Soil.102_462490 JE.Soil.122_463335 JE.Soil.126_34613 JE.Soil.130_439174 JE.Soil.134_2154700 JE.Soil.138_157544 JE.Soil.274_172726 JE.Soil.282_2556390 JE.Soil.302_226119 JE.Soil.302_582155 JE.Soil.314_608932 JE.Soil.102_222965 JE.Soil.102_299555 JE.Soil.102_694415 JE.Soil.106_1574963 JE.Soil.118_151602 JE.Soil.118_213000 JE.Soil.122_51493 JE.Soil.122_103062 JE.Soil.122_277613 JE.Soil.122_634021 JE.Soil.126_884769 JE.Soil.126_1281369 JE.Soil.130_9111 JE.Soil.130_753912 JE.Soil.130_856514 JE.Soil.134_369052 JE.Soil.134_966315 JE.Soil.134_1119517 JE.Soil.134_1144914 JE.Soil.134_1195681 JE.Soil.134_2188059 JE.Soil.134_2306708 JE.Soil.142_259563 JE.Soil.142_1158901 JE.Soil.142_1158991 JE.Soil.142_1382419 JE.Soil.142_2619883 JE.Soil.142_2653657 JE.Soil.142_2920054 JE.Soil.274_38233 JE.Soil.274_223742 JE.Soil.274_647042 JE.Soil.274_647049 JE.Soil.274_884436 JE.Soil.274_2284251 JE.Soil.278_1001013 JE.Soil.278_1807479 JE.Soil.278_2265999 JE.Soil.282_126670 JE.Soil.282_495400 JE.Soil.282_1794889 JE.Soil.282_2258930 JE.Soil.282_2379824 JE.Soil.282_2524144 JE.Soil.286_922802 JE.Soil.286_1232065 JE.Soil.290_821123 JE.Soil.290_1176589 JE.Soil.290_1176846 JE.Soil.290_1433582 JE.Soil.290_2321455 JE.Soil.294_224271 JE.Soil.302_130834 JE.Soil.302_449551 JE.Soil.302_629059 JE.Soil.302_649054 JE.Soil.310_752472 JE.Soil.318_1084956 JE.Soil.98_690646 JE.Soil.298_619855 JE.Soil.258_1171728 JE.Soil.74_729812 JE.Soil.78_785952 JE.Soil.86_1545352 JE.Soil.86_2119662 JE.Soil.2_761812 JE.Soil.14_717077 JE.Soil.178_166027 JE.Soil.218_449065 JE.Soil.26_697412 JE.Soil.34_2939367 JE.Soil.14_2274229 JE.Soil.178_392337 JE.Soil.178_768833 JE.Soil.182_487640 JE.Soil.190_697626 JE.Soil.202_923180 JE.Soil.206_1883682 JE.Soil.218_228102 JE.Soil.218_228206 JE.Soil.222_1804249 JE.Soil.222_2446758 JE.Soil.26_155818 JE.Soil.26_1803852 JE.Soil.30_1360618 JE.Soil.6_1954958 JE.Soil.6_333172 JE.Soil.14_1846927 JE.Soil.178_36781 JE.Soil.178_166821 JE.Soil.178_170477 JE.Soil.178_216464 JE.Soil.178_240503 JE.Soil.178_355475 JE.Soil.178_452058 JE.Soil.178_503809 JE.Soil.182_534571 JE.Soil.182_587524 JE.Soil.186_408032 JE.Soil.190_1625912 JE.Soil.190_3253610 JE.Soil.194_1986793 JE.Soil.194_4715284 JE.Soil.198_131223 JE.Soil.198_143287 JE.Soil.198_347060 JE.Soil.202_202187 JE.Soil.202_299555 JE.Soil.202_740159 JE.Soil.202_805481 JE.Soil.202_970708 JE.Soil.202_995034 JE.Soil.202_1019717 JE.Soil.206_539970 JE.Soil.210_847897 JE.Soil.214_2058649 JE.Soil.218_146567 JE.Soil.218_146750 JE.Soil.218_535336 JE.Soil.218_1520583 JE.Soil.222_1896291 JE.Soil.222_2000935 JE.Soil.22_216442 JE.Soil.22_1018770 JE.Soil.26_16645 JE.Soil.26_18019 JE.Soil.26_76665 JE.Soil.26_999941 JE.Soil.26_1124769 JE.Soil.26_1337706 JE.Soil.270_1673441 JE.Soil.270_1673680 JE.Soil.2_91919 JE.Soil.2_175422 JE.Soil.2_175605 JE.Soil.2_366597 JE.Soil.2_1233122 JE.Soil.2_1815435 JE.Soil.2_2178963 JE.Soil.30_9616 JE.Soil.30_323454 JE.Soil.30_1360653 JE.Soil.30_1679124 JE.Soil.30_1828224 JE.Soil.30_2665678 JE.Soil.314_496507 JE.Soil.314_1183473 JE.Soil.34_97598 JE.Soil.34_986350 JE.Soil.34_1688767 JE.Soil.34_2488100 JE.Soil.38_408887 JE.Soil.38_409029 JE.Soil.42_527600 JE.Soil.42_1485047 JE.Soil.6_135211 JE.Soil.6_1800937 JE.Soil.78_1430851 JE.Soil.86_148427 JE.Soil.178_170229 JE.Soil.178_514230 JE.Soil.178_721460 JE.Soil.178_855084 JE.Soil.178_950958 JE.Soil.182_460010 JE.Soil.182_1925309 JE.Soil.186_1420137 JE.Soil.186_1686247 JE.Soil.18_1865141 JE.Soil.190_2046550 JE.Soil.190_2280449 JE.Soil.194_4022883 JE.Soil.202_334043 JE.Soil.202_474420 JE.Soil.202_922923 JE.Soil.210_579675 JE.Soil.210_836335 JE.Soil.214_1102469 JE.Soil.214_1103254 JE.Soil.214_1419188 JE.Soil.218_283342 JE.Soil.222_427082 JE.Soil.22_328134 JE.Soil.22_1035871 JE.Soil.22_1209923 JE.Soil.26_772534 JE.Soil.26_1230856 JE.Soil.26_1907724 JE.Soil.26_1913360 JE.Soil.30_3070138 JE.Soil.46_819146 JE.Soil.6_1921150 JE.Soil.222_233054 JE.Soil.26_697517 JE.Soil.6_1687636 JE.Soil.182_2023158 JE.Soil.202_647284 JE.Soil.186_779233 JE.Soil.202_87207 JE.Soil.202_814409 JE.Soil.202_814560 JE.Soil.22_735848 JE.Soil.30_2699037 JE.Soil.42_489219 JE.Soil.42_2538709 JE.Soil.214_1028991 JE.Lundberg.1_887443 JE.Lundberg.1_913376 JE.Lundberg.166_1344064 JE.Lundberg.22_1019868 JE.Lundberg.22_634551 JE.Lundberg.1_1219562 JE.Lundberg.22_808776 JE.Lundberg.4_250973 JE.Lundberg.19_10909 JE.Lundberg.16_670770 JE.Lundberg.10_636878 JE.Lundberg.10_817311 JE.Lundberg.13_3286287 JE.Lundberg.16_100459 JE.Lundberg.1_23198 JE.Lundberg.22_512984 JE.Lundberg.22_815975 JE.Lundberg.25_822764 JE.Lundberg.4_253021 JE.Lundberg.7_912488 JE.Lundberg.7_912749 JE.Lundberg.16_1228772 JE.Lundberg.22_512991 JE.Lundberg.25_252049 JE.Lundberg.25_1803394 JE.Lundberg.40_1045243 JE.Lundberg.43_76427 JE.Lundberg.43_344836 JE.Lundberg.43_923724 JE.Lundberg.7_1419831 JE.Lundberg.52_1475095 JE.Lundberg.1_1447104 JE.Lundberg.73_1235581 JE.Lundberg.16_794586 JE.Lundberg.94_1107197 JE.Lundberg.7_1393724 JE.Lundberg.10_1233188 JE.Soil.46_1541875 JE.Soil.178_847285 JE.Soil.26_1959099 JE.Soil.34_3907395 JE.Soil.30_2537528 JE.Lundberg.1_298337 JE.Lundberg.10_1065166 JE.Soil.82_879711 JE.Soil.50_235667 JE.Soil.186_1197754 JE.Soil.234_1526613 JE.Soil.206_298627 JE.Soil.250_393072 JE.Soil.266_1435999 JE.Soil.266_1436601 JE.Soil.58_70906 JE.Soil.58_828474 JE.Soil.62_489688 JE.Soil.74_405588 JE.Soil.234_554783 JE.Soil.234_2487914 JE.Soil.254_849577 JE.Soil.266_392569 JE.Soil.54_5418 JE.Soil.54_212298 JE.Soil.54_796920 JE.Soil.62_924616 JE.Soil.62_1555757 JE.Soil.66_1666153 JE.Soil.70_820340 JE.Soil.78_583068 JE.Soil.78_871167 JE.Soil.82_686284 JE.Soil.86_1933758 JE.Soil.250_160757 JE.Soil.254_150611 JE.Soil.62_467074 JE.Soil.62_2051640 JE.Soil.74_805172 JE.Lundberg.58_981958 JE.Soil.254_571728 JE.Soil.26_535364 JE.Lundberg.1_1653494 JE.Lundberg.22_815987 JE.Lundberg.4_584998 JE.Lundberg.10_536690 JE.Lundberg.16_805402 JE.Lundberg.16_24603 JE.Lundberg.1_1317527 JE.Lundberg.1_1464100 JE.Lundberg.10_97814 JE.Lundberg.10_104176 JE.Lundberg.16_159500 JE.Lundberg.19_785421 JE.Lundberg.10_174161 JE.Lundberg.22_1090208 JE.Lundberg.34_1137535 JE.Lundberg.34_1614608 JE.Lundberg.34_1772696 JE.Lundberg.40_406269 JE.Lundberg.46_437400 JE.Lundberg.73_1316327 JE.Lundberg.82_919185 JE.Lundberg.88_902153 JE.Lundberg.106_1281671 JE.Lundberg.10_1010375 JE.Lundberg.10_105070 JE.Lundberg.10_1182366 JE.Lundberg.10_330579 JE.Lundberg.10_370832 JE.Lundberg.10_46732 JE.Lundberg.10_507035 JE.Lundberg.10_58234 JE.Lundberg.10_609235 JE.Lundberg.10_679880 JE.Lundberg.10_855720 JE.Lundberg.10_908815 JE.Lundberg.10_947729 JE.Lundberg.13_4443528 JE.Lundberg.13_4731527 JE.Lundberg.16_274812 JE.Lundberg.16_305390 JE.Lundberg.16_492457 JE.Lundberg.16_938618 JE.Lundberg.19_1096473 JE.Lundberg.1_813192 JE.Lundberg.1_960201 JE.Lundberg.22_149625 JE.Lundberg.22_586358 JE.Lundberg.25_525420 JE.Lundberg.31_1761882 JE.Lundberg.34_1666333 JE.Lundberg.34_338051 JE.Lundberg.34_691019 JE.Lundberg.37_1566466 JE.Lundberg.43_325411 JE.Lundberg.46_258860 JE.Lundberg.49_35296 JE.Lundberg.4_1048687 JE.Lundberg.4_1186062 JE.Lundberg.4_123542 JE.Lundberg.4_1349887 JE.Lundberg.4_197539 JE.Lundberg.4_284583 JE.Lundberg.4_376079 JE.Lundberg.4_624817 JE.Lundberg.4_624957 JE.Lundberg.61_1362946 JE.Lundberg.61_1651844 JE.Lundberg.61_21416 JE.Lundberg.61_323353 JE.Lundberg.70_502156 JE.Lundberg.73_276535 JE.Lundberg.76_828549 JE.Lundberg.79_12662 JE.Lundberg.79_724659 JE.Lundberg.7_1396921 JE.Lundberg.7_756544 JE.Lundberg.85_1837703 JE.Lundberg.85_5258628 JE.Lundberg.88_829099 JE.Lundberg.88_901775 JE.Lundberg.91_1262468 JE.Lundberg.91_534097 JE.Lundberg.94_154595 JE.Lundberg.10_235765 JE.Lundberg.10_330406 JE.Lundberg.10_727371 JE.Lundberg.118_1411905 JE.Lundberg.13_2879759 JE.Lundberg.13_2885007 JE.Lundberg.16_284150 JE.Lundberg.16_489141 JE.Lundberg.16_532042 JE.Lundberg.16_949427 JE.Lundberg.16_1085799 JE.Lundberg.16_1209380 JE.Lundberg.19_116014 JE.Lundberg.19_116096 JE.Lundberg.1_1352142 JE.Lundberg.22_259274 JE.Lundberg.22_634191 JE.Lundberg.25_109574 JE.Lundberg.25_1189345 JE.Lundberg.25_1384596 JE.Lundberg.25_1538624 JE.Lundberg.28_150510 JE.Lundberg.28_251695 JE.Lundberg.28_1170688 JE.Lundberg.28_1274470 JE.Lundberg.31_1223670 JE.Lundberg.31_1223897 JE.Lundberg.31_1595035 JE.Lundberg.31_1678439 JE.Lundberg.31_1678743 JE.Lundberg.34_48706 JE.Lundberg.34_955698 JE.Lundberg.34_1102088 JE.Lundberg.34_1150110 JE.Lundberg.37_387388 JE.Lundberg.37_387458 JE.Lundberg.37_1020314 JE.Lundberg.37_1234330 JE.Lundberg.37_1536810 JE.Lundberg.37_1566746 JE.Lundberg.40_317425 JE.Lundberg.40_1425319 JE.Lundberg.43_45278 JE.Lundberg.43_501054 JE.Lundberg.43_501373 JE.Lundberg.46_81499 JE.Lundberg.46_422941 JE.Lundberg.46_1000170 JE.Lundberg.49_1120154 JE.Lundberg.4_555435 JE.Lundberg.4_560773 JE.Lundberg.4_731757 JE.Lundberg.4_731970 JE.Lundberg.4_743764 JE.Lundberg.4_969052 JE.Lundberg.4_1040219 JE.Lundberg.4_1353355 JE.Lundberg.58_1419964 JE.Lundberg.61_1428782 JE.Lundberg.61_2044547 JE.Lundberg.64_691163 JE.Lundberg.70_208893 JE.Lundberg.73_526180 JE.Lundberg.76_854434 JE.Lundberg.76_1089770 JE.Lundberg.76_1135973 JE.Lundberg.76_1313339 JE.Lundberg.76_1405278 JE.Lundberg.76_1417550 JE.Lundberg.7_621875 JE.Lundberg.7_1437811 JE.Lundberg.82_623752 JE.Lundberg.82_623958 JE.Lundberg.82_936931 JE.Lundberg.82_940216 JE.Lundberg.85_2710312 JE.Lundberg.85_2710368 JE.Lundberg.85_2710556 JE.Lundberg.85_5764136 JE.Lundberg.88_177038 JE.Lundberg.88_231033 JE.Lundberg.88_475929 JE.Lundberg.88_759152 JE.Lundberg.88_902013 JE.Lundberg.88_1195344 JE.Lundberg.91_240120 JE.Lundberg.91_1209587 JE.Lundberg.94_35693 JE.Lundberg.94_209749 JE.Lundberg.94_209860 JE.Lundberg.94_1228160 JE.Soil.222_2365789 JE.Soil.22_39165 JE.Lundberg.10_143157 JE.Lundberg.10_447132 JE.Lundberg.10_573390 JE.Lundberg.10_859554 JE.Lundberg.10_934134 JE.Lundberg.10_968901 JE.Lundberg.13_2030808 JE.Lundberg.13_2051005 JE.Lundberg.13_4085120 JE.Lundberg.13_4760508 JE.Lundberg.13_5192587 JE.Lundberg.16_2053 JE.Lundberg.16_223578 JE.Lundberg.16_298891 JE.Lundberg.16_304278 JE.Lundberg.16_468409 JE.Lundberg.16_550778 JE.Lundberg.19_492524 JE.Lundberg.19_697491 JE.Lundberg.19_1193576 JE.Lundberg.19_1253221 JE.Lundberg.22_64549 JE.Lundberg.22_496436 JE.Lundberg.22_645306 JE.Lundberg.22_784385 JE.Lundberg.22_786932 JE.Lundberg.22_927015 JE.Lundberg.22_1250365 JE.Lundberg.22_1334560 JE.Lundberg.25_152998 JE.Lundberg.25_384417 JE.Lundberg.25_494592 JE.Lundberg.25_1133209 JE.Lundberg.25_1170813 JE.Lundberg.25_1263160 JE.Lundberg.28_226133 JE.Lundberg.28_278702 JE.Lundberg.28_346470 JE.Lundberg.28_438383 JE.Lundberg.28_646657 JE.Lundberg.28_1342700 JE.Lundberg.31_160720 JE.Lundberg.31_550236 JE.Lundberg.34_489728 JE.Lundberg.34_794992 JE.Lundberg.34_826828 JE.Lundberg.34_1527137 JE.Lundberg.34_1658710 JE.Lundberg.34_1801399 JE.Lundberg.37_456347 JE.Lundberg.37_691477 JE.Lundberg.37_784715 JE.Lundberg.37_839636 JE.Lundberg.37_1086056 JE.Lundberg.37_1271402 JE.Lundberg.37_1582491 JE.Lundberg.40_68499 JE.Lundberg.40_343186 JE.Lundberg.40_871064 JE.Lundberg.40_1156786 JE.Lundberg.40_1454153 JE.Lundberg.43_242600 JE.Lundberg.43_574512 JE.Lundberg.43_579749 JE.Lundberg.43_687427 JE.Lundberg.43_1374731 JE.Lundberg.43_1387739 JE.Lundberg.46_899436 JE.Lundberg.46_933705 JE.Lundberg.46_1086457 JE.Lundberg.46_1572292 JE.Lundberg.46_1653603 JE.Lundberg.4_325413 JE.Lundberg.4_510255 JE.Lundberg.4_936252 JE.Lundberg.4_973375 JE.Lundberg.4_998136 JE.Lundberg.4_998179 JE.Lundberg.7_979333 JE.Soil.38_861114 JE.Lundberg.19_1161048 JE.Lundberg.22_148489 JE.Lundberg.34_66385 JE.Lundberg.34_1282441 JE.Lundberg.37_39026 JE.Lundberg.37_1029578 JE.Lundberg.37_1112746 JE.Lundberg.40_782610 JE.Lundberg.43_1264431 JE.Lundberg.46_253046 JE.Lundberg.46_258632 JE.Lundberg.46_441591 JE.Lundberg.46_1061990 JE.Lundberg.46_1094992 JE.Lundberg.46_1095102 JE.Lundberg.46_1187494 JE.Lundberg.46_1676566 JE.Lundberg.73_532923 JE.Lundberg.73_975906 JE.Lundberg.73_976098 JE.Lundberg.7_193847 JE.Lundberg.85_1924095 JE.Lundberg.88_951820 JE.Lundberg.91_1355797 JE.Lundberg.94_1306418 JE.Lundberg.22_216208 JE.Lundberg.22_1035528 JE.Lundberg.55_1512992 JE.Lundberg.46_1691759 JE.Lundberg.34_1137700 JE.Lundberg.43_325665 JE.Lundberg.34_1772752 JE.Soil.6_221409 JE.Lundberg.46_442941 JE.Lundberg.73_1316394 JE.Lundberg.82_924374 JE.Lundberg.88_907308 JE.Lundberg.10_10785 JE.Lundberg.10_24633 JE.Lundberg.16_1188979 JE.Lundberg.46_18467 JE.Lundberg.10_1208698 JE.Lundberg.10_222167 JE.Lundberg.10_24500 JE.Lundberg.10_334872 JE.Lundberg.10_597170 JE.Lundberg.10_722646 JE.Lundberg.10_72884 JE.Lundberg.13_1348675 JE.Lundberg.13_3612691 JE.Lundberg.13_4456365 JE.Lundberg.13_852277 JE.Lundberg.16_1065111 JE.Lundberg.16_1099580 JE.Lundberg.16_198956 JE.Lundberg.16_298906 JE.Lundberg.16_467490 JE.Lundberg.16_948617 JE.Lundberg.19_171491 JE.Lundberg.19_692209 JE.Lundberg.1_1523323 JE.Lundberg.22_1210750 JE.Lundberg.22_64802 JE.Lundberg.22_821395 JE.Lundberg.25_384223 JE.Lundberg.34_576480 JE.Lundberg.34_794833 JE.Lundberg.40_68713 JE.Lundberg.43_1387840 JE.Lundberg.46_1140901 JE.Lundberg.46_703073 JE.Lundberg.46_79662 JE.Lundberg.4_1369985 JE.Lundberg.4_1401225 JE.Lundberg.4_153982 JE.Lundberg.4_369130 JE.Lundberg.4_793907 JE.Lundberg.4_829016 JE.Lundberg.4_883032 JE.Lundberg.7_853994 JE.Lundberg.22_259142 JE.Lundberg.4_1472448 JE.Lundberg.7_921367 JE.Lundberg.7_921562 JE.Lundberg.85_5258750 JE.Soil.18_2199521 JE.Lundberg.10_581567 JE.Lundberg.7_1457187 JE.Soil.62_929444 JE.Soil.234_148290 JE.Soil.234_2271996 JE.Soil.254_449594 JE.Soil.250_1493464 JE.Soil.74_616669 JE.Soil.234_1199736 JE.Soil.234_1228334 JE.Soil.234_423525 JE.Soil.250_1713778 JE.Soil.250_743643 JE.Soil.250_967531 JE.Soil.254_560914 JE.Soil.258_1709365 JE.Soil.258_828517 JE.Soil.262_1355802 JE.Soil.262_899390 JE.Soil.266_154073 JE.Soil.270_1633321 JE.Soil.50_236156 JE.Soil.50_842568 JE.Soil.54_1064064 JE.Soil.58_491244 JE.Soil.62_2360319 JE.Soil.62_928208 JE.Soil.66_210663 JE.Soil.70_396200 JE.Soil.74_261494 JE.Soil.74_474322 JE.Soil.78_337845 JE.Soil.82_1182720 JE.Soil.86_1108597 JE.Soil.86_2130659 JE.Soil.86_402598 JE.Soil.86_909910 JE.Soil.234_191654 JE.Soil.234_216793 JE.Soil.234_490166 JE.Soil.234_497469 JE.Soil.234_824328 JE.Soil.234_937650 JE.Soil.234_1158011 JE.Soil.234_1158121 JE.Soil.234_1297748 JE.Soil.234_1418535 JE.Soil.234_1834567 JE.Soil.234_1834745 JE.Soil.234_1989723 JE.Soil.234_2151196 JE.Soil.234_2187190 JE.Soil.234_2247888 JE.Soil.250_554827 JE.Soil.250_564082 JE.Soil.250_564619 JE.Soil.250_602382 JE.Soil.250_829953 JE.Soil.250_837932 JE.Soil.250_859287 JE.Soil.250_1235075 JE.Soil.250_1289121 JE.Soil.250_1348203 JE.Soil.250_1358907 JE.Soil.250_1453227 JE.Soil.250_1646536 JE.Soil.250_1678448 JE.Soil.250_1710374 JE.Soil.250_1714339 JE.Soil.254_386131 JE.Soil.254_639005 JE.Soil.254_735788 JE.Soil.254_768712 JE.Soil.254_793485 JE.Soil.254_929566 JE.Soil.254_929594 JE.Soil.254_931204 JE.Soil.258_32445 JE.Soil.258_33156 JE.Soil.258_149485 JE.Soil.258_346468 JE.Soil.258_480005 JE.Soil.258_533902 JE.Soil.258_566020 JE.Soil.258_730406 JE.Soil.258_734680 JE.Soil.258_735149 JE.Soil.258_855075 JE.Soil.258_1059898 JE.Soil.258_1117494 JE.Soil.258_1190289 JE.Soil.258_1311754 JE.Soil.258_1467930 JE.Soil.262_44964 JE.Soil.262_353358 JE.Soil.262_495258 JE.Soil.262_639619 JE.Soil.262_680202 JE.Soil.262_899526 JE.Soil.262_958528 JE.Soil.262_1038162 JE.Soil.262_1067543 JE.Soil.266_235907 JE.Soil.266_881482 JE.Soil.266_890355 JE.Soil.266_999581 JE.Soil.266_1027837 JE.Soil.266_1159741 JE.Soil.266_1197448 JE.Soil.266_1961015 JE.Soil.270_270646 JE.Soil.270_641119 JE.Soil.270_677566 JE.Soil.50_54761 JE.Soil.50_236180 JE.Soil.50_236200 JE.Soil.50_249779 JE.Soil.50_768354 JE.Soil.50_842298 JE.Soil.54_334693 JE.Soil.54_502325 JE.Soil.54_533065 JE.Soil.54_589561 JE.Soil.54_993931 JE.Soil.58_108725 JE.Soil.58_121826 JE.Soil.58_266887 JE.Soil.58_555875 JE.Soil.58_572301 JE.Soil.58_683983 JE.Soil.58_762522 JE.Soil.58_802030 JE.Soil.58_1062904 JE.Soil.58_1135858 JE.Soil.58_1357669 JE.Soil.58_1422718 JE.Soil.58_1444358 JE.Soil.62_146601 JE.Soil.62_187180 JE.Soil.62_295065 JE.Soil.62_338826 JE.Soil.62_404204 JE.Soil.62_404376 JE.Soil.62_596754 JE.Soil.62_596804 JE.Soil.62_620338 JE.Soil.62_1005961 JE.Soil.62_1030420 JE.Soil.62_1076071 JE.Soil.62_1277223 JE.Soil.62_1280526 JE.Soil.62_1381901 JE.Soil.62_1494361 JE.Soil.62_2058543 JE.Soil.62_2201895 JE.Soil.62_2360510 JE.Soil.62_2407290 JE.Soil.62_2568284 JE.Soil.66_56352 JE.Soil.66_198869 JE.Soil.66_620995 JE.Soil.66_1008235 JE.Soil.66_1064902 JE.Soil.66_1240968 JE.Soil.66_1691062 JE.Soil.70_179803 JE.Soil.70_866205 JE.Soil.70_1553176 JE.Soil.70_1678185 JE.Soil.74_7196 JE.Soil.74_112633 JE.Soil.74_185435 JE.Soil.74_213441 JE.Soil.74_240860 JE.Soil.74_247753 JE.Soil.74_254759 JE.Soil.74_323277 JE.Soil.74_405105 JE.Soil.74_442755 JE.Soil.74_590930 JE.Soil.74_609517 JE.Soil.74_764730 JE.Soil.74_788980 JE.Soil.78_35898 JE.Soil.78_327700 JE.Soil.78_417683 JE.Soil.78_721059 JE.Soil.78_905325 JE.Soil.78_1345631 JE.Soil.78_1465184 JE.Soil.82_30471 JE.Soil.82_102620 JE.Soil.82_296848 JE.Soil.82_546463 JE.Soil.82_587821 JE.Soil.82_779457 JE.Soil.82_847591 JE.Soil.82_862701 JE.Soil.82_1184107 JE.Soil.82_1537776 JE.Soil.86_44879 JE.Soil.86_360207 JE.Soil.86_588459 JE.Soil.86_726475 JE.Soil.86_746025 JE.Soil.86_1091948 JE.Soil.86_1429182 JE.Soil.86_1558514 JE.Soil.86_1650282 JE.Soil.86_1889046 JE.Soil.86_1966154 JE.Soil.86_2001556 JE.Soil.86_2032700 JE.Soil.86_2032839 JE.Soil.86_2097546 JE.Soil.234_2467286 JE.Soil.250_1018046 JE.Soil.258_1334932 JE.Soil.258_1603760 JE.Soil.258_1787535 JE.Soil.258_1788041 JE.Soil.266_871057 JE.Soil.50_481213 JE.Soil.62_382640 JE.Soil.266_211064 JE.Soil.266_211603 JE.Soil.250_1497842 JE.Soil.74_616736 JE.Soil.42_1589586 JE.Soil.234_626244 JE.Soil.18_109055 JE.Soil.42_304349 JE.Soil.234_2236919 JE.Soil.250_340588 JE.Soil.254_835611 JE.Soil.62_1544626 JE.Soil.62_2352794 JE.Soil.78_201744 JE.Soil.234_627026 JE.Soil.234_939860 JE.Soil.234_2472434 JE.Soil.250_1234580 JE.Soil.258_1307277 JE.Soil.266_1092837 JE.Soil.266_2054694 JE.Soil.266_2134044 JE.Soil.50_428567 JE.Soil.50_733998 JE.Soil.62_2289668 JE.Soil.74_34497 JE.Soil.74_348003 JE.Soil.82_758906 JE.Soil.86_761442 JE.Soil.42_537854 JE.Soil.42_304531 JE.Lundberg.22_769082 JE.Lundberg.10_242455 JE.Lundberg.10_342041 JE.Lundberg.4_727374 JE.Lundberg.7_561779 JE.Lundberg.43_1373129
JE.Lundberg.61_1778016 JE.Soil.274_130579 JE.Lundberg.67_47068 JE.Soil.210_608543 JE.Lundberg.64_2277580 JE.Soil.262_1439152 JE.Soil.86_2049718 JE.Soil.110_172148 JE.Soil.298_729380 JE.Soil.302_264817 JE.Soil.302_539133 JE.Soil.310_109230 JE.Soil.318_491398 JE.Soil.58_428313 JE.Lundberg.136_541635 JE.Soil.106_2130804 JE.Soil.106_2233540 JE.Soil.106_2331635 JE.Soil.106_2378427 JE.Soil.106_2432427 JE.Soil.106_2663019 JE.Soil.106_2998740 JE.Soil.110_176735 JE.Soil.110_401399 JE.Soil.118_1155557 JE.Soil.118_1159979 JE.Soil.118_713344 JE.Soil.122_457542 JE.Soil.122_819668 JE.Soil.126_1327232 JE.Soil.126_489883 JE.Soil.130_232866 JE.Soil.130_676311 JE.Soil.134_1315498 JE.Soil.134_1423753 JE.Soil.134_2358207 JE.Soil.138_178501 JE.Soil.142_142600 JE.Soil.142_1535819 JE.Soil.142_2602300 JE.Soil.142_507192 JE.Soil.234_2065151 JE.Soil.250_1352988 JE.Soil.250_1398895 JE.Soil.262_1028464 JE.Soil.266_2166811 JE.Soil.274_1223992 JE.Soil.274_1517484 JE.Soil.274_2299034 JE.Soil.274_378845 JE.Soil.278_2111494 JE.Soil.282_1540837 JE.Soil.282_180714 JE.Soil.290_55381 JE.Soil.294_608266 JE.Soil.298_291194 JE.Soil.298_407655 JE.Soil.298_430078 JE.Soil.298_816916 JE.Soil.302_145631 JE.Soil.302_292336 JE.Soil.302_321324 JE.Soil.302_524434 JE.Soil.302_610714 JE.Soil.310_1172929 JE.Soil.310_1810566 JE.Soil.310_2026838 JE.Soil.310_2125327 JE.Soil.310_382014 JE.Soil.314_1073326 JE.Soil.314_1347732 JE.Soil.314_76157 JE.Soil.318_1566755 JE.Soil.318_1689915 JE.Soil.318_706463 JE.Soil.50_740299 JE.Soil.50_772742 JE.Soil.58_1425057 JE.Soil.74_254528 JE.Soil.74_293144 JE.Soil.74_69694 JE.Soil.98_493425 JE.Soil.98_706446 JE.Soil.98_920733 JE.Soil.298_729701 JE.Soil.54_957093 JE.Soil.98_51396 JE.Soil.310_109293 JE.Soil.54_58767 JE.Soil.58_428517 JE.Soil.278_2348984 JE.Soil.278_673402 JE.Soil.282_467919 JE.Soil.286_904997 JE.Soil.294_324709 JE.Soil.302_115776 JE.Soil.302_134009 JE.Soil.302_33421 JE.Soil.30_2067152 JE.Soil.30_2414269 JE.Soil.30_2685769 JE.Soil.30_922658 JE.Soil.314_178904 JE.Soil.314_262779 JE.Soil.314_760814 JE.Soil.318_230346 JE.Soil.34_3341198 JE.Soil.34_341167 JE.Soil.42_1261750 JE.Soil.54_1054373 JE.Soil.6_1841221 JE.Soil.98_189180 JE.Soil.98_669551 JE.Soil.98_76142 JE.Soil.294_3988 JE.Soil.318_1087840 JE.Lundberg.121_349725 JE.Lundberg.106_161808 JE.Lundberg.100_937525 JE.Lundberg.121_373605 JE.Lundberg.100_100253 JE.Lundberg.124_206963 JE.Soil.102_67124 JE.Lundberg.181_796428 JE.Soil.102_19109 JE.Lundberg.55_1800046 JE.Soil.102_49704 JE.Lundberg.178_528492 JE.Lundberg.10_1114515 JE.Lundberg.10_136255 JE.Lundberg.106_1022827 JE.Lundberg.73_882697 JE.Lundberg.127_681617 JE.Soil.118_907175 JE.Lundberg.121_929284 JE.Lundberg.136_564108 JE.Lundberg.124_83379 JE.Lundberg.148_779961 JE.Soil.102_107155 JE.Lundberg.109_1370859 JE.Lundberg.160_1097445 JE.Soil.14_761430 JE.Lundberg.172_463067 JE.Lundberg.178_458700 JE.Soil.14_1769125 JE.Lundberg.172_466620 JE.Soil.102_49067 JE.Soil.102_337820 JE.Lundberg.136_564391 JE.Lundberg.145_812948 JE.Soil.102_507114 JE.Soil.186_807881 JE.Lundberg.145_1325463 JE.Lundberg.148_378148 JE.Lundberg.58_1696202 JE.Soil.102_193581 JE.Soil.102_335770 JE.Lundberg.124_70097 JE.Lundberg.145_1376281 JE.Soil.110_692545 JE.Soil.254_23254 JE.Soil.102_288955 JE.Lundberg.10_42924 JE.Lundberg.160_680678 JE.Lundberg.124_980046 JE.Lundberg.88_1201554 JE.Lundberg.13_476732 JE.Soil.118_490223 JE.Soil.122_309136 JE.Soil.102_142864 JE.Soil.130_286081 JE.Lundberg.157_153718 JE.Lundberg.19_104605 JE.Soil.102_655604 JE.Soil.122_122211 JE.Soil.122_92427 JE.Lundberg.139_423921 JE.Lundberg.19_482537 JE.Soil.106_1420203 JE.Soil.178_221994 JE.Lundberg.145_530630 JE.Lundberg.157_640447 JE.Lundberg.31_207472 JE.Lundberg.58_85399 JE.Lundberg.76_969693 JE.Soil.102_313817 JE.Soil.178_630259 JE.Soil.190_1916756 JE.Lundberg.136_926563 JE.Soil.102_197768 JE.Soil.122_448206 JE.Soil.178_80845 JE.Lundberg.151_233961 JE.Lundberg.154_102794 JE.Lundberg.154_1312549 JE.Lundberg.16_685001 JE.Lundberg.175_400773 JE.Lundberg.58_508276 JE.Soil.102_158972 JE.Soil.102_219660 JE.Soil.118_684261 JE.Soil.118_967134 JE.Soil.122_36342 JE.Soil.122_536155 JE.Soil.122_569015 JE.Soil.122_761707 JE.Soil.126_1345407 JE.Soil.18_5306 JE.Soil.202_716733 JE.Soil.234_1942634 JE.Soil.262_1212270 JE.Soil.282_1106138 JE.Lundberg.115_189602 JE.Lundberg.130_58907 JE.Lundberg.133_26484 JE.Lundberg.19_46168 JE.Lundberg.49_496060 JE.Lundberg.64_775327 JE.Lundberg.67_210211 JE.Lundberg.73_49190 JE.Lundberg.82_667120 JE.Lundberg.85_5258796 JE.Lundberg.94_1254580 JE.Soil.102_278012 JE.Soil.106_1912764 JE.Soil.110_211949 JE.Soil.110_904771 JE.Soil.110_922808 JE.Soil.118_1151749 JE.Soil.122_152314 JE.Soil.122_163704 JE.Soil.122_387211 JE.Soil.122_656234 JE.Soil.122_6607 JE.Soil.126_328734 JE.Soil.126_456534 JE.Soil.126_595401 JE.Soil.130_311492 JE.Soil.130_63353 JE.Soil.130_695963 JE.Soil.134_1199688 JE.Soil.138_923646 JE.Soil.142_2071890 JE.Soil.14_1111717 JE.Soil.186_473425 JE.Soil.214_1212339 JE.Soil.234_2102905 JE.Soil.254_265775 JE.Soil.26_286376 JE.Soil.298_410405 JE.Soil.298_622386 JE.Soil.298_659061 JE.Lundberg.10_1170037 JE.Lundberg.133_455335 JE.Lundberg.136_199310 JE.Lundberg.139_671631 JE.Lundberg.13_4338557 JE.Lundberg.142_256566 JE.Lundberg.145_269432 JE.Lundberg.148_17301 JE.Lundberg.148_462717 JE.Lundberg.148_825152 JE.Lundberg.151_1598483 JE.Lundberg.151_213218 JE.Lundberg.151_583411 JE.Lundberg.160_1001321 JE.Lundberg.163_880737 JE.Lundberg.169_1579849 JE.Lundberg.16_487099 JE.Lundberg.16_856480 JE.Lundberg.16_87957 JE.Lundberg.172_281730 JE.Lundberg.178_505027 JE.Lundberg.19_186847 JE.Lundberg.19_70659 JE.Lundberg.25_639323 JE.Lundberg.37_542393 JE.Lundberg.52_1676753 JE.Lundberg.55_1508161 JE.Lundberg.58_1930511 JE.Lundberg.58_296103 JE.Lundberg.64_434755 JE.Lundberg.73_259440 JE.Lundberg.76_1629393 JE.Lundberg.79_501350 JE.Lundberg.82_111764 JE.Lundberg.82_135944 JE.Lundberg.82_281235 JE.Lundberg.82_505168 JE.Lundberg.88_1063959 JE.Lundberg.91_641565 JE.Lundberg.91_741891 JE.Lundberg.91_814947 JE.Lundberg.94_1226416 JE.Lundberg.94_289775 JE.Soil.102_257600 JE.Soil.102_343127 JE.Soil.102_436754 JE.Soil.102_700006 JE.Soil.106_1405016 JE.Soil.106_1605964 JE.Soil.106_2513234 JE.Soil.106_2833954 JE.Soil.110_1022637 JE.Soil.110_111385 JE.Soil.110_267230 JE.Soil.110_673371 JE.Soil.110_677484 JE.Soil.118_1036987 JE.Soil.118_1090207 JE.Soil.118_14302 JE.Soil.118_221513 JE.Soil.118_375580 JE.Soil.118_453477 JE.Soil.122_104955 JE.Soil.122_108990 JE.Soil.122_137814 JE.Soil.122_161879 JE.Soil.122_209243 JE.Soil.122_232392 JE.Soil.122_274838 JE.Soil.122_289430 JE.Soil.122_402652 JE.Soil.122_444968 JE.Soil.122_488610 JE.Soil.122_510306 JE.Soil.122_515395 JE.Soil.122_556489 JE.Soil.122_610771 JE.Soil.122_677406 JE.Soil.122_82879 JE.Soil.126_1312016 JE.Soil.126_1410077 JE.Soil.126_206401 JE.Soil.126_235243 JE.Soil.126_904469 JE.Soil.126_939254 JE.Soil.130_157524 JE.Soil.130_32005 JE.Soil.130_350021 JE.Soil.130_357835 JE.Soil.130_476911 JE.Soil.130_499338 JE.Soil.130_523762 JE.Soil.130_622138 JE.Soil.130_809570 JE.Soil.130_841238 JE.Soil.130_851811 JE.Soil.134_101089 JE.Soil.134_1430643 JE.Soil.134_1776334 JE.Soil.134_399665 JE.Soil.134_427065 JE.Soil.134_762570 JE.Soil.138_1149200 JE.Soil.138_1157011 JE.Soil.138_805565 JE.Soil.138_982959 JE.Soil.142_1708598 JE.Soil.142_1746263 JE.Soil.142_216374 JE.Soil.142_780766 JE.Soil.14_2124849 JE.Soil.178_730662 JE.Soil.182_405856 JE.Soil.186_1411861 JE.Soil.190_1713357 JE.Soil.190_1888531 JE.Soil.190_641969 JE.Soil.194_2549842 JE.Soil.194_944706 JE.Soil.202_124937 JE.Soil.202_897620 JE.Soil.210_753692 JE.Soil.218_706036 JE.Soil.234_2194423 JE.Soil.250_559973 JE.Soil.250_805530 JE.Soil.262_313565 JE.Soil.262_573248 JE.Soil.266_1337787 JE.Soil.266_327919 JE.Soil.26_96592 JE.Soil.274_1291118 JE.Soil.274_1458675 JE.Soil.274_1781779 JE.Soil.274_1924264 JE.Soil.274_803958 JE.Soil.278_1169857 JE.Soil.278_2341658 JE.Soil.282_2156081 JE.Soil.282_2172593 JE.Soil.294_348378 JE.Soil.298_50502 JE.Soil.298_802156 JE.Soil.298_850651 JE.Soil.298_89047 JE.Soil.302_394241 JE.Soil.302_438984 JE.Soil.30_2303534 JE.Soil.318_333672 JE.Soil.318_516779 JE.Soil.318_907350 JE.Soil.42_1255005 JE.Soil.58_846481 JE.Soil.98_142349 JE.Lundberg.106_1343387 JE.Lundberg.109_1217494 JE.Lundberg.10_130993 JE.Lundberg.10_281502 JE.Lundberg.115_903613 JE.Lundberg.121_1206876 JE.Lundberg.121_1271765 JE.Lundberg.124_1017053 JE.Lundberg.124_1080724 JE.Lundberg.124_206970 JE.Lundberg.124_249944 JE.Lundberg.124_274893 JE.Lundberg.124_324288 JE.Lundberg.124_330575 JE.Lundberg.124_335180 JE.Lundberg.124_454483 JE.Lundberg.124_706688 JE.Lundberg.127_1288121 JE.Lundberg.127_470050 JE.Lundberg.127_652820 JE.Lundberg.127_920181 JE.Lundberg.130_1044668 JE.Lundberg.130_1044827 JE.Lundberg.130_1127297 JE.Lundberg.130_1170316 JE.Lundberg.130_121698 JE.Lundberg.130_127777 JE.Lundberg.130_330125 JE.Lundberg.130_330156 JE.Lundberg.130_411800 JE.Lundberg.130_49327 JE.Lundberg.130_58390 JE.Lundberg.130_848207 JE.Lundberg.130_848433 JE.Lundberg.130_959093 JE.Lundberg.133_1049890 JE.Lundberg.133_26634 JE.Lundberg.133_280747 JE.Lundberg.133_395304 JE.Lundberg.136_1029584 JE.Lundberg.136_141149 JE.Lundberg.136_359446 JE.Lundberg.136_393897 JE.Lundberg.136_582483 JE.Lundberg.136_670176 JE.Lundberg.136_706318 JE.Lundberg.136_745757 JE.Lundberg.136_8447 JE.Lundberg.139_1091976 JE.Lundberg.139_438366 JE.Lundberg.139_466725 JE.Lundberg.13_2688077 JE.Lundberg.142_1049094 JE.Lundberg.142_279380 JE.Lundberg.142_279521 JE.Lundberg.142_306681 JE.Lundberg.142_490408 JE.Lundberg.145_1053018 JE.Lundberg.145_1413112 JE.Lundberg.145_1676938 JE.Lundberg.145_283650 JE.Lundberg.145_358362 JE.Lundberg.145_530606 JE.Lundberg.145_722450 JE.Lundberg.145_775781 JE.Lundberg.145_889410 JE.Lundberg.145_948310 JE.Lundberg.148_160072 JE.Lundberg.148_213967 JE.Lundberg.148_299954 JE.Lundberg.148_522066 JE.Lundberg.148_683119 JE.Lundberg.151_1023243 JE.Lundberg.151_153657 JE.Lundberg.151_1664016 JE.Lundberg.154_1238923 JE.Lundberg.154_228298 JE.Lundberg.154_26942 JE.Lundberg.154_365025 JE.Lundberg.154_887599 JE.Lundberg.154_887604 JE.Lundberg.154_89063 JE.Lundberg.157_243935 JE.Lundberg.160_139640 JE.Lundberg.160_151119 JE.Lundberg.160_362553 JE.Lundberg.160_441880 JE.Lundberg.160_559579 JE.Lundberg.160_608836 JE.Lundberg.160_75206 JE.Lundberg.160_880508 JE.Lundberg.163_38098 JE.Lundberg.163_38115 JE.Lundberg.163_401828 JE.Lundberg.163_424800 JE.Lundberg.163_577098 JE.Lundberg.163_720249 JE.Lundberg.163_822042 JE.Lundberg.163_877131 JE.Lundberg.166_1274793 JE.Lundberg.166_182685 JE.Lundberg.166_689954 JE.Lundberg.169_1419751 JE.Lundberg.169_1608839 JE.Lundberg.169_446874 JE.Lundberg.16_185040 JE.Lundberg.16_245984 JE.Lundberg.16_896439 JE.Lundberg.178_264616 JE.Lundberg.187_1167020 JE.Lundberg.190_1093731 JE.Lundberg.190_19070 JE.Lundberg.19_651743 JE.Lundberg.1_1195971 JE.Lundberg.1_1860464 JE.Lundberg.28_248631 JE.Lundberg.31_1310531 JE.Lundberg.40_1266931 JE.Lundberg.46_97282 JE.Lundberg.49_9229 JE.Lundberg.4_1324901 JE.Lundberg.4_1394979 JE.Lundberg.52_503292 JE.Lundberg.55_51115 JE.Lundberg.58_1145260 JE.Lundberg.58_1145540 JE.Lundberg.58_1310222 JE.Lundberg.58_154340 JE.Lundberg.58_2041791 JE.Lundberg.58_376800 JE.Lundberg.58_69250 JE.Lundberg.58_753028 JE.Lundberg.61_1980238 JE.Lundberg.61_619683 JE.Lundberg.64_1382467 JE.Lundberg.64_2143696 JE.Lundberg.64_2286422 JE.Lundberg.64_618470 JE.Lundberg.64_870009 JE.Lundberg.70_1242366 JE.Lundberg.70_334472 JE.Lundberg.70_334589 JE.Lundberg.73_166407 JE.Lundberg.73_294827 JE.Lundberg.73_423791 JE.Lundberg.73_543870 JE.Lundberg.73_613356 JE.Lundberg.73_625705 JE.Lundberg.73_703037 JE.Lundberg.73_839908 JE.Lundberg.73_924878 JE.Lundberg.73_927727 JE.Lundberg.73_938597 JE.Lundberg.76_120445 JE.Lundberg.76_1418600 JE.Lundberg.76_529595 JE.Lundberg.76_691386 JE.Lundberg.76_704656 JE.Lundberg.76_726896 JE.Lundberg.76_772382 JE.Lundberg.76_906111 JE.Lundberg.76_998538 JE.Lundberg.79_1210607 JE.Lundberg.79_29051 JE.Lundberg.79_582074 JE.Lundberg.79_935886 JE.Lundberg.7_1165102 JE.Lundberg.82_321761 JE.Lundberg.82_330570 JE.Lundberg.82_337672 JE.Lundberg.82_393491 JE.Lundberg.82_40643 JE.Lundberg.82_46477 JE.Lundberg.82_530281 JE.Lundberg.82_53363 JE.Lundberg.82_545794 JE.Lundberg.82_670353 JE.Lundberg.82_801638 JE.Lundberg.82_905932 JE.Lundberg.82_99938 JE.Lundberg.85_3836584 JE.Lundberg.88_1201724 JE.Lundberg.88_988638 JE.Lundberg.94_1002336 JE.Lundberg.94_1086557 JE.Lundberg.94_1103417 JE.Lundberg.94_1289199 JE.Lundberg.94_281485 JE.Lundberg.94_650656 JE.Lundberg.94_662592 JE.Lundberg.94_718973 JE.Soil.102_101125 JE.Soil.102_124338 JE.Soil.102_134252 JE.Soil.102_139782 JE.Soil.102_154518 JE.Soil.102_169443 JE.Soil.102_176571 JE.Soil.102_201341 JE.Soil.102_233760 JE.Soil.102_242283 JE.Soil.102_263150 JE.Soil.102_285682 JE.Soil.102_312529 JE.Soil.102_346652 JE.Soil.102_348607 JE.Soil.102_370388 JE.Soil.102_376334 JE.Soil.102_4088 JE.Soil.102_411783 JE.Soil.102_413248 JE.Soil.102_487916 JE.Soil.102_545434 JE.Soil.102_571993 JE.Soil.102_57959 JE.Soil.102_600029 JE.Soil.102_62858 JE.Soil.102_657243 JE.Soil.102_672690 JE.Soil.102_674258 JE.Soil.102_704405 JE.Soil.102_94906 JE.Soil.106_1015023 JE.Soil.106_1078298 JE.Soil.106_1185411 JE.Soil.106_1419644 JE.Soil.106_1449845 JE.Soil.106_1478513 JE.Soil.106_1822987 JE.Soil.106_183223 JE.Soil.106_1894186 JE.Soil.106_1898276 JE.Soil.106_1972493 JE.Soil.106_2047567 JE.Soil.106_2055417 JE.Soil.106_2257861 JE.Soil.106_2282728 JE.Soil.106_2536218 JE.Soil.106_2539116 JE.Soil.106_2628841 JE.Soil.106_2821688 JE.Soil.106_297412 JE.Soil.106_2987133 JE.Soil.106_3030698 JE.Soil.106_3069006 JE.Soil.106_3086597 JE.Soil.106_416997 JE.Soil.106_445567 JE.Soil.106_526373 JE.Soil.106_792164 JE.Soil.106_798018 JE.Soil.106_913178 JE.Soil.106_973728 JE.Soil.110_1082638 JE.Soil.110_1084140 JE.Soil.110_1120249 JE.Soil.110_1143163 JE.Soil.110_115441 JE.Soil.110_1214217 JE.Soil.110_1224561 JE.Soil.110_1227414 JE.Soil.110_1249665 JE.Soil.110_1276160 JE.Soil.110_1310986 JE.Soil.110_1321036 JE.Soil.110_1337007 JE.Soil.110_232988 JE.Soil.110_25591 JE.Soil.110_256412 JE.Soil.110_296713 JE.Soil.110_317260 JE.Soil.110_327107 JE.Soil.110_442168 JE.Soil.110_448458 JE.Soil.110_503302 JE.Soil.110_658205 JE.Soil.110_673310 JE.Soil.110_678990 JE.Soil.110_786440 JE.Soil.110_801620 JE.Soil.118_1041758 JE.Soil.118_1053882 JE.Soil.118_1137792 JE.Soil.118_1140012 JE.Soil.118_1143096 JE.Soil.118_1156194 JE.Soil.118_1157397 JE.Soil.118_1161898 JE.Soil.118_1188744 JE.Soil.118_1202060 JE.Soil.118_14909 JE.Soil.118_153383 JE.Soil.118_156059 JE.Soil.118_259569 JE.Soil.118_27280 JE.Soil.118_301013 JE.Soil.118_36138 JE.Soil.118_40074 JE.Soil.118_415808 JE.Soil.118_431053 JE.Soil.118_440938 JE.Soil.118_465909 JE.Soil.118_526204 JE.Soil.118_574130 JE.Soil.118_621948 JE.Soil.118_623568 JE.Soil.118_628279 JE.Soil.118_701229 JE.Soil.118_758254 JE.Soil.118_883928 JE.Soil.118_891852 JE.Soil.118_895655 JE.Soil.118_904474 JE.Soil.118_917726 JE.Soil.118_926304 JE.Soil.118_94337 JE.Soil.118_949530 JE.Soil.118_975932 JE.Soil.118_976783 JE.Soil.122_114275 JE.Soil.122_128564 JE.Soil.122_13659 JE.Soil.122_157334 JE.Soil.122_182828 JE.Soil.122_199072 JE.Soil.122_212659 JE.Soil.122_226230 JE.Soil.122_232711 JE.Soil.122_240450 JE.Soil.122_292820 JE.Soil.122_304183 JE.Soil.122_31577 JE.Soil.122_328660 JE.Soil.122_332776 JE.Soil.122_346642 JE.Soil.122_377638 JE.Soil.122_400408 JE.Soil.122_431474 JE.Soil.122_437709 JE.Soil.122_456418 JE.Soil.122_480298 JE.Soil.122_493808 JE.Soil.122_504678 JE.Soil.122_504726 JE.Soil.122_512848 JE.Soil.122_513518 JE.Soil.122_518407 JE.Soil.122_518746 JE.Soil.122_529943 JE.Soil.122_530696 JE.Soil.122_531275 JE.Soil.122_535223 JE.Soil.122_536513 JE.Soil.122_543993 JE.Soil.122_54824 JE.Soil.122_550134 JE.Soil.122_555658 JE.Soil.122_57585 JE.Soil.122_591970 JE.Soil.122_620269 JE.Soil.122_620979 JE.Soil.122_639387 JE.Soil.122_655990 JE.Soil.122_656518 JE.Soil.122_672145 JE.Soil.122_678053 JE.Soil.122_678699 JE.Soil.122_679570 JE.Soil.122_680024 JE.Soil.122_686667 JE.Soil.122_694598 JE.Soil.122_703984 JE.Soil.122_721734 JE.Soil.122_732093 JE.Soil.122_747560 JE.Soil.122_768379 JE.Soil.122_772157 JE.Soil.122_775101 JE.Soil.122_803576 JE.Soil.122_812568 JE.Soil.122_816545 JE.Soil.122_834601 JE.Soil.122_838792 JE.Soil.126_1023525 JE.Soil.126_1050873 JE.Soil.126_1093068 JE.Soil.126_1101084 JE.Soil.126_1101839 JE.Soil.126_1106790 JE.Soil.126_1116546 JE.Soil.126_1143662 JE.Soil.126_1148795 JE.Soil.126_1203026 JE.Soil.126_1224318 JE.Soil.126_1251719 JE.Soil.126_1277566 JE.Soil.126_133178 JE.Soil.126_1338687 JE.Soil.126_1374440 JE.Soil.126_1387144 JE.Soil.126_1389762 JE.Soil.126_1397110 JE.Soil.126_1417367 JE.Soil.126_1434233 JE.Soil.126_1447530 JE.Soil.126_1449430 JE.Soil.126_1467473 JE.Soil.126_172586 JE.Soil.126_210488 JE.Soil.126_272998 JE.Soil.126_288191 JE.Soil.126_289042 JE.Soil.126_335499 JE.Soil.126_353862 JE.Soil.126_368324 JE.Soil.126_381057 JE.Soil.126_425091 JE.Soil.126_448575 JE.Soil.126_453050 JE.Soil.126_456400 JE.Soil.126_469029 JE.Soil.126_469057 JE.Soil.126_498412 JE.Soil.126_557719 JE.Soil.126_583675 JE.Soil.126_730601 JE.Soil.126_783607 JE.Soil.126_832407 JE.Soil.126_842692 JE.Soil.126_870087 JE.Soil.126_924392 JE.Soil.126_974512 JE.Soil.130_110506 JE.Soil.130_133877 JE.Soil.130_166524 JE.Soil.130_185982 JE.Soil.130_217828 JE.Soil.130_23207 JE.Soil.130_258977 JE.Soil.130_309470 JE.Soil.130_336903 JE.Soil.130_351708 JE.Soil.130_354334 JE.Soil.130_388521 JE.Soil.130_428206 JE.Soil.130_457237 JE.Soil.130_465137 JE.Soil.130_474040 JE.Soil.130_474447 JE.Soil.130_477794 JE.Soil.130_500489 JE.Soil.130_501123 JE.Soil.130_511340 JE.Soil.130_516836 JE.Soil.130_517897 JE.Soil.130_521740 JE.Soil.130_528834 JE.Soil.130_54430 JE.Soil.130_554243 JE.Soil.130_556536 JE.Soil.130_561978 JE.Soil.130_565160 JE.Soil.130_571138 JE.Soil.130_574590 JE.Soil.130_574610 JE.Soil.130_594421 JE.Soil.130_597624 JE.Soil.130_599886 JE.Soil.130_612253 JE.Soil.130_617533 JE.Soil.130_622367 JE.Soil.130_660243 JE.Soil.130_662759 JE.Soil.130_705319 JE.Soil.130_705593 JE.Soil.130_723555 JE.Soil.130_740807 JE.Soil.130_746292 JE.Soil.130_785927 JE.Soil.130_786453 JE.Soil.130_817513 JE.Soil.130_848067 JE.Soil.130_857825 JE.Soil.130_877778 JE.Soil.130_880160 JE.Soil.130_882149 JE.Soil.134_1141714 JE.Soil.134_1258059 JE.Soil.134_1474513 JE.Soil.134_1850379 JE.Soil.134_1926599 JE.Soil.134_1983294 JE.Soil.134_2128322 JE.Soil.134_224743 JE.Soil.134_2262096 JE.Soil.134_2564576 JE.Soil.134_264789 JE.Soil.134_682835 JE.Soil.134_824012 JE.Soil.134_838729 JE.Soil.134_889300 JE.Soil.134_967076 JE.Soil.134_99657 JE.Soil.138_1050694 JE.Soil.138_1073247 JE.Soil.138_1121293 JE.Soil.138_1162929 JE.Soil.138_1281170 JE.Soil.138_1349643 JE.Soil.138_1400636 JE.Soil.138_183418 JE.Soil.138_311410 JE.Soil.138_33637 JE.Soil.138_361629 JE.Soil.138_37700 JE.Soil.138_430926 JE.Soil.138_450635 JE.Soil.138_472452 JE.Soil.138_517676 JE.Soil.138_620819 JE.Soil.138_666161 JE.Soil.138_695193 JE.Soil.138_889669 JE.Soil.138_961064 JE.Soil.138_978616 JE.Soil.142_1146655 JE.Soil.142_1372792 JE.Soil.142_1416495 JE.Soil.142_1459477 JE.Soil.142_1551756 JE.Soil.142_1810295 JE.Soil.142_1814605 JE.Soil.142_1896837 JE.Soil.142_1951037 JE.Soil.142_2163777 JE.Soil.142_2172614 JE.Soil.142_218469 JE.Soil.142_2202859 JE.Soil.142_2247272 JE.Soil.142_2255843 JE.Soil.142_22674 JE.Soil.142_22779 JE.Soil.142_2335598 JE.Soil.142_2411943 JE.Soil.142_2424819 JE.Soil.142_2430176 JE.Soil.142_2514105 JE.Soil.142_2538180 JE.Soil.142_2559948 JE.Soil.142_275240 JE.Soil.142_2758234 JE.Soil.142_2793589 JE.Soil.142_363047 JE.Soil.142_438228 JE.Soil.142_770831 JE.Soil.142_861445 JE.Soil.142_972531 JE.Soil.14_1395837 JE.Soil.14_230303 JE.Soil.14_2458020 JE.Soil.14_575964 JE.Soil.14_878693 JE.Soil.178_141590 JE.Soil.178_234007 JE.Soil.178_390234 JE.Soil.178_439593 JE.Soil.178_507957 JE.Soil.178_519171 JE.Soil.178_677365 JE.Soil.178_779995 JE.Soil.178_840410 JE.Soil.178_909649 JE.Soil.178_973805 JE.Soil.178_995949 JE.Soil.182_1311255 JE.Soil.182_1396889 JE.Soil.182_1752563 JE.Soil.182_751690 JE.Soil.186_1396499 JE.Soil.186_1815095 JE.Soil.186_1941974 JE.Soil.186_1970245 JE.Soil.186_711414 JE.Soil.186_961501 JE.Soil.18_1407346 JE.Soil.18_1981161 JE.Soil.18_2180986 JE.Soil.18_2429707 JE.Soil.18_50701 JE.Soil.190_1249862 JE.Soil.190_1482929 JE.Soil.190_1952488 JE.Soil.190_1993556 JE.Soil.190_2034322 JE.Soil.190_2063796 JE.Soil.190_3167069 JE.Soil.190_821751 JE.Soil.190_900535 JE.Soil.190_900711 JE.Soil.194_1328857 JE.Soil.194_1878562 JE.Soil.194_3510426 JE.Soil.194_3944440 JE.Soil.194_4687537 JE.Soil.198_1215654 JE.Soil.198_1282516 JE.Soil.198_1560364 JE.Soil.198_1625696 JE.Soil.198_1641412 JE.Soil.198_651845 JE.Soil.198_671112 JE.Soil.198_941906 JE.Soil.202_1027715 JE.Soil.202_183065 JE.Soil.202_198942 JE.Soil.202_243260 JE.Soil.202_25155 JE.Soil.202_257010 JE.Soil.202_380620 JE.Soil.202_419250 JE.Soil.202_659404 JE.Soil.202_70379 JE.Soil.202_871287 JE.Soil.206_1678872 JE.Soil.206_1687919 JE.Soil.206_1688700 JE.Soil.206_238581 JE.Soil.210_34815 JE.Soil.210_423410 JE.Soil.210_496220 JE.Soil.210_564118 JE.Soil.210_564699 JE.Soil.210_576723 JE.Soil.210_602529 JE.Soil.210_775873 JE.Soil.210_892816 JE.Soil.214_1154877 JE.Soil.214_1977410 JE.Soil.214_2263418 JE.Soil.214_2435723 JE.Soil.214_2443287 JE.Soil.214_83905 JE.Soil.218_239728 JE.Soil.218_307432 JE.Soil.222_1606063 JE.Soil.222_2015561 JE.Soil.222_2174533 JE.Soil.222_516007 JE.Soil.22_1476467 JE.Soil.22_1766370 JE.Soil.22_1776500 JE.Soil.22_1925870 JE.Soil.22_1955605 JE.Soil.234_1217248 JE.Soil.234_1366067 JE.Soil.234_139520 JE.Soil.234_1767649 JE.Soil.234_1974758 JE.Soil.234_2286592 JE.Soil.234_417390 JE.Soil.234_453580 JE.Soil.250_10566 JE.Soil.250_1573768 JE.Soil.250_1615124 JE.Soil.250_1671497 JE.Soil.250_29335 JE.Soil.250_345917 JE.Soil.250_379675 JE.Soil.250_383650 JE.Soil.250_721372 JE.Soil.250_812081 JE.Soil.250_934774 JE.Soil.254_1040288 JE.Soil.254_236437 JE.Soil.254_411292 JE.Soil.254_486591 JE.Soil.254_500475 JE.Soil.254_548950 JE.Soil.254_613279 JE.Soil.254_76811 JE.Soil.254_799086 JE.Soil.254_857290 JE.Soil.258_1304098 JE.Soil.258_1630574 JE.Soil.258_1649873 JE.Soil.258_325511 JE.Soil.258_503880 JE.Soil.258_837408 JE.Soil.258_909455 JE.Soil.258_995742 JE.Soil.262_14335 JE.Soil.262_497232 JE.Soil.262_617947 JE.Soil.262_840185 JE.Soil.266_1179954 JE.Soil.266_1359739 JE.Soil.266_1650053 JE.Soil.266_1827855 JE.Soil.266_1942177 JE.Soil.266_335970 JE.Soil.26_110366 JE.Soil.26_1456787 JE.Soil.26_1532902 JE.Soil.26_1725807 JE.Soil.26_22849 JE.Soil.26_502688 JE.Soil.26_502819 JE.Soil.26_513044 JE.Soil.26_727506 JE.Soil.270_1180175 JE.Soil.270_1359381 JE.Soil.270_1418429 JE.Soil.270_1603283 JE.Soil.270_1799567 JE.Soil.274_1020550 JE.Soil.274_1108922 JE.Soil.274_1281267 JE.Soil.274_129395 JE.Soil.274_1355706 JE.Soil.274_136896 JE.Soil.274_1381777 JE.Soil.274_1569275 JE.Soil.274_1644487 JE.Soil.274_1658140 JE.Soil.274_1865721 JE.Soil.274_1907751 JE.Soil.274_1922371 JE.Soil.274_1934710 JE.Soil.274_1945085 JE.Soil.274_2076811 JE.Soil.274_2079511 JE.Soil.274_2158251 JE.Soil.274_220118 JE.Soil.274_2223083 JE.Soil.274_2293640 JE.Soil.274_2412289 JE.Soil.274_2471974 JE.Soil.274_307195 JE.Soil.274_478810 JE.Soil.274_572676 JE.Soil.274_613071 JE.Soil.274_631278 JE.Soil.274_745073 JE.Soil.274_795689 JE.Soil.274_811116 JE.Soil.274_817740 JE.Soil.274_899911 JE.Soil.274_919832 JE.Soil.278_1436543 JE.Soil.278_151502 JE.Soil.278_154411 JE.Soil.278_1712805 JE.Soil.278_1870578 JE.Soil.278_373698 JE.Soil.278_390493 JE.Soil.278_468175 JE.Soil.278_468536 JE.Soil.278_601062 JE.Soil.278_648609 JE.Soil.278_708007 JE.Soil.282_1049893 JE.Soil.282_114646 JE.Soil.282_1314156 JE.Soil.282_1459665 JE.Soil.282_1509995 JE.Soil.282_1684303 JE.Soil.282_1698610 JE.Soil.282_1718065 JE.Soil.282_1921487 JE.Soil.282_1997801 JE.Soil.282_2039275 JE.Soil.282_2208224 JE.Soil.282_2225229 JE.Soil.282_300905 JE.Soil.282_421238 JE.Soil.282_596195 JE.Soil.282_790668 JE.Soil.282_963759 JE.Soil.282_981415 JE.Soil.282_990393 JE.Soil.286_1011016 JE.Soil.286_1142574 JE.Soil.286_1273073 JE.Soil.286_1703088 JE.Soil.286_1722326 JE.Soil.286_1835413 JE.Soil.286_1956509 JE.Soil.286_2011475 JE.Soil.286_2109182 JE.Soil.286_408326 JE.Soil.286_456360 JE.Soil.286_51038 JE.Soil.286_815184 JE.Soil.286_876659 JE.Soil.290_1039370 JE.Soil.290_1183595 JE.Soil.290_1540086 JE.Soil.290_2051180 JE.Soil.290_2265984 JE.Soil.290_2409869 JE.Soil.290_2977946 JE.Soil.290_2986069 JE.Soil.290_2986179 JE.Soil.290_314160 JE.Soil.290_463574 JE.Soil.290_510703 JE.Soil.290_657145 JE.Soil.294_236809 JE.Soil.294_29424 JE.Soil.294_441102 JE.Soil.294_472655 JE.Soil.294_502388 JE.Soil.294_530675 JE.Soil.294_542225 JE.Soil.294_54842 JE.Soil.294_572988 JE.Soil.294_627273 JE.Soil.294_632145 JE.Soil.294_716 JE.Soil.298_103223 JE.Soil.298_121534 JE.Soil.298_130053 JE.Soil.298_141047 JE.Soil.298_233166 JE.Soil.298_259623 JE.Soil.298_271739 JE.Soil.298_290698 JE.Soil.298_294730 JE.Soil.298_311990 JE.Soil.298_316524 JE.Soil.298_3206 JE.Soil.298_394158 JE.Soil.298_40615 JE.Soil.298_406715 JE.Soil.298_431610 JE.Soil.298_463296 JE.Soil.298_464396 JE.Soil.298_466330 JE.Soil.298_47996 JE.Soil.298_488348 JE.Soil.298_495757 JE.Soil.298_567963 JE.Soil.298_575974 JE.Soil.298_580660 JE.Soil.298_599113 JE.Soil.298_604798 JE.Soil.298_608895 JE.Soil.298_629482 JE.Soil.298_636534 JE.Soil.298_636992 JE.Soil.298_678254 JE.Soil.298_692251 JE.Soil.298_732033 JE.Soil.298_733 JE.Soil.298_747656 JE.Soil.298_755661 JE.Soil.298_766109 JE.Soil.298_768391 JE.Soil.298_77528 JE.Soil.298_804700 JE.Soil.298_830936 JE.Soil.298_833280 JE.Soil.298_851080 JE.Soil.298_851185 JE.Soil.298_864314 JE.Soil.298_864606 JE.Soil.2_1664721 JE.Soil.2_1686584 JE.Soil.2_1856721 JE.Soil.2_657223 JE.Soil.2_775842 JE.Soil.302_101784 JE.Soil.302_103857 JE.Soil.302_108056 JE.Soil.302_108677 JE.Soil.302_114129 JE.Soil.302_122757 JE.Soil.302_122918 JE.Soil.302_123630 JE.Soil.302_140460 JE.Soil.302_157466 JE.Soil.302_182269 JE.Soil.302_195521 JE.Soil.302_198618 JE.Soil.302_20711 JE.Soil.302_20881 JE.Soil.302_210892 JE.Soil.302_237607 JE.Soil.302_238343 JE.Soil.302_243142 JE.Soil.302_253181 JE.Soil.302_255246 JE.Soil.302_265077 JE.Soil.302_272255 JE.Soil.302_279375 JE.Soil.302_281711 JE.Soil.302_320286 JE.Soil.302_326972 JE.Soil.302_336040 JE.Soil.302_35099 JE.Soil.302_369575 JE.Soil.302_381491 JE.Soil.302_383417 JE.Soil.302_389122 JE.Soil.302_389600 JE.Soil.302_389701 JE.Soil.302_415695 JE.Soil.302_428679 JE.Soil.302_459030 JE.Soil.302_46494 JE.Soil.302_472763 JE.Soil.302_483252 JE.Soil.302_483354 JE.Soil.302_501431 JE.Soil.302_518365 JE.Soil.302_523179 JE.Soil.302_524157 JE.Soil.302_525398 JE.Soil.302_532374 JE.Soil.302_532714 JE.Soil.302_540219 JE.Soil.302_551922 JE.Soil.302_591305 JE.Soil.302_606878 JE.Soil.302_618719 JE.Soil.302_620976 JE.Soil.302_647466 JE.Soil.302_647639 JE.Soil.302_691788 JE.Soil.302_80760 JE.Soil.302_87085 JE.Soil.310_1081034 JE.Soil.310_1131422 JE.Soil.310_1207023 JE.Soil.310_1213402 JE.Soil.310_1241646 JE.Soil.310_1250835 JE.Soil.310_1350625 JE.Soil.310_1353976 JE.Soil.310_1357571 JE.Soil.310_1464840 JE.Soil.310_1492530 JE.Soil.310_1802663 JE.Soil.310_1815654 JE.Soil.310_1859663 JE.Soil.310_1867475 JE.Soil.310_1883767 JE.Soil.310_1885431 JE.Soil.310_1926230 JE.Soil.310_2029292 JE.Soil.310_2101692 JE.Soil.310_243084 JE.Soil.310_357851 JE.Soil.310_401168 JE.Soil.310_479594 JE.Soil.310_511996 JE.Soil.310_605083 JE.Soil.310_630914 JE.Soil.310_921806 JE.Soil.310_955370 JE.Soil.314_1028411 JE.Soil.314_1103264 JE.Soil.314_1209346 JE.Soil.314_1263012 JE.Soil.314_129699 JE.Soil.314_1378315 JE.Soil.314_1454051 JE.Soil.314_1533226 JE.Soil.314_184878 JE.Soil.314_309047 JE.Soil.314_346906 JE.Soil.314_367176 JE.Soil.314_471442 JE.Soil.314_491518 JE.Soil.314_507468 JE.Soil.314_632561 JE.Soil.314_676380 JE.Soil.314_68941 JE.Soil.314_853215 JE.Soil.314_906607 JE.Soil.314_906964 JE.Soil.314_909789 JE.Soil.314_955165 JE.Soil.318_1001616 JE.Soil.318_1012444 JE.Soil.318_1227269 JE.Soil.318_1240877 JE.Soil.318_1375628 JE.Soil.318_1453413 JE.Soil.318_1511573 JE.Soil.318_1530155 JE.Soil.318_1531597 JE.Soil.318_1537196 JE.Soil.318_1655200 JE.Soil.318_1655746 JE.Soil.318_1675663 JE.Soil.318_169851 JE.Soil.318_535478 JE.Soil.318_544216 JE.Soil.318_603055 JE.Soil.318_621596 JE.Soil.318_628247 JE.Soil.318_638126 JE.Soil.318_701557 JE.Soil.318_735760 JE.Soil.318_736395 JE.Soil.318_775940 JE.Soil.318_817203 JE.Soil.318_846883 JE.Soil.318_938837 JE.Soil.318_969718 JE.Soil.34_2480620 JE.Soil.34_539290 JE.Soil.34_611722 JE.Soil.38_324178 JE.Soil.42_1209214 JE.Soil.46_2297530 JE.Soil.46_2799014 JE.Soil.46_2965011 JE.Soil.46_3138431 JE.Soil.50_232282 JE.Soil.50_232357 JE.Soil.50_46060 JE.Soil.50_464352 JE.Soil.50_574097 JE.Soil.50_707370 JE.Soil.54_1075898 JE.Soil.54_1114768 JE.Soil.54_1299068 JE.Soil.54_219350 JE.Soil.54_507482 JE.Soil.54_535671 JE.Soil.54_551594 JE.Soil.54_964662 JE.Soil.58_1210464 JE.Soil.58_1384763 JE.Soil.58_1392907 JE.Soil.58_149614 JE.Soil.58_203314 JE.Soil.58_567874 JE.Soil.58_635695 JE.Soil.58_778902 JE.Soil.58_863685 JE.Soil.58_908446 JE.Soil.58_966560 JE.Soil.62_1034397 JE.Soil.62_2245870 JE.Soil.62_608689 JE.Soil.66_88106 JE.Soil.6_1307157 JE.Soil.6_1637961 JE.Soil.6_2015140 JE.Soil.6_2015263 JE.Soil.6_2046347 JE.Soil.6_2191671 JE.Soil.6_2682238 JE.Soil.6_552430 JE.Soil.70_1186910 JE.Soil.70_1193669 JE.Soil.70_1275717 JE.Soil.70_1392798 JE.Soil.70_493650 JE.Soil.70_695267 JE.Soil.70_812876 JE.Soil.74_292155 JE.Soil.74_368714 JE.Soil.74_433072 JE.Soil.74_510520 JE.Soil.74_528343 JE.Soil.74_529539 JE.Soil.74_532970 JE.Soil.74_668012 JE.Soil.74_705650 JE.Soil.78_1000017 JE.Soil.78_1093985 JE.Soil.78_1209900 JE.Soil.78_1386145 JE.Soil.78_25166 JE.Soil.78_98436 JE.Soil.82_1522148 JE.Soil.82_294921 JE.Soil.82_410075 JE.Soil.82_467717 JE.Soil.86_1245396 JE.Soil.86_141805 JE.Soil.86_312540 JE.Soil.86_50372 JE.Soil.86_67274 JE.Soil.86_67395 JE.Soil.86_967940 JE.Soil.98_1037070 JE.Soil.98_137700 JE.Soil.98_142804 JE.Soil.98_161568 JE.Soil.98_249828 JE.Soil.98_285229 JE.Soil.98_295740 JE.Soil.98_300793 JE.Soil.98_307353 JE.Soil.98_337206 JE.Soil.98_337304 JE.Soil.98_377939 JE.Soil.98_471842 JE.Soil.98_492665 JE.Soil.98_58977 JE.Soil.98_604712 JE.Soil.98_6737 JE.Soil.98_691365 JE.Soil.98_710303 JE.Soil.98_777227 JE.Soil.98_782075 JE.Soil.98_811745 JE.Soil.98_814301 JE.Soil.98_844141 JE.Soil.98_867180 JE.Lundberg.124_25269 JE.Lundberg.124_958987 JE.Lundberg.127_979544 JE.Lundberg.127_1066935 JE.Lundberg.130_58864 JE.Lundberg.130_59070 JE.Lundberg.130_310420 JE.Lundberg.130_372850 JE.Lundberg.130_501541 JE.Lundberg.130_545285 JE.Lundberg.130_1042173 JE.Lundberg.130_1082221 JE.Lundberg.136_745718 JE.Lundberg.136_949701 JE.Lundberg.139_866236 JE.Lundberg.154_1009847 JE.Lundberg.166_1452072 JE.Lundberg.52_368718 JE.Soil.102_6255 JE.Soil.102_15766 JE.Soil.102_24456 JE.Soil.102_29996 JE.Soil.102_33311 JE.Soil.102_33670 JE.Soil.102_46221 JE.Soil.102_48180 JE.Soil.102_60014 JE.Soil.102_95198 JE.Soil.102_107060 JE.Soil.102_111605 JE.Soil.102_123265 JE.Soil.102_124164 JE.Soil.102_139244 JE.Soil.102_139417 JE.Soil.102_145672 JE.Soil.102_153698 JE.Soil.102_164824 JE.Soil.102_176830 JE.Soil.102_186281 JE.Soil.102_187128 JE.Soil.102_200471 JE.Soil.102_205686 JE.Soil.102_208440 JE.Soil.102_213399 JE.Soil.102_230979 JE.Soil.102_241283 JE.Soil.102_241486 JE.Soil.102_251487 JE.Soil.102_257031 JE.Soil.102_265143 JE.Soil.102_274536 JE.Soil.102_278136 JE.Soil.102_278238 JE.Soil.102_291152 JE.Soil.102_292260 JE.Soil.102_294658 JE.Soil.102_301420 JE.Soil.102_307922 JE.Soil.102_310954 JE.Soil.102_344887 JE.Soil.102_349123 JE.Soil.102_353373 JE.Soil.102_353452 JE.Soil.102_358477 JE.Soil.102_367834 JE.Soil.102_374344 JE.Soil.102_409324 JE.Soil.102_411608 JE.Soil.102_413560 JE.Soil.102_418049 JE.Soil.102_424819 JE.Soil.102_434910 JE.Soil.102_434946 JE.Soil.102_440014 JE.Soil.102_446865 JE.Soil.102_452533 JE.Soil.102_466974 JE.Soil.102_469885 JE.Soil.102_480670 JE.Soil.102_482131 JE.Soil.102_486861 JE.Soil.102_499770 JE.Soil.102_500309 JE.Soil.102_509781 JE.Soil.102_509953 JE.Soil.102_511781 JE.Soil.102_513122 JE.Soil.102_513497 JE.Soil.102_521816 JE.Soil.102_526132 JE.Soil.102_534224 JE.Soil.102_545022 JE.Soil.102_546912 JE.Soil.102_550014 JE.Soil.102_566028 JE.Soil.102_584960 JE.Soil.102_592747 JE.Soil.102_598032 JE.Soil.102_598356 JE.Soil.102_601524 JE.Soil.102_608680 JE.Soil.102_620677 JE.Soil.102_640215 JE.Soil.102_653134 JE.Soil.102_661263 JE.Soil.102_668891 JE.Soil.102_683977 JE.Soil.102_685156 JE.Soil.102_686473 JE.Soil.106_72871 JE.Soil.106_153881 JE.Soil.106_247942 JE.Soil.106_373032 JE.Soil.106_571253 JE.Soil.106_634851 JE.Soil.106_645890 JE.Soil.106_725002 JE.Soil.106_752039 JE.Soil.106_805854 JE.Soil.106_817420 JE.Soil.106_995431 JE.Soil.106_1023557 JE.Soil.106_1399175 JE.Soil.106_1484520 JE.Soil.106_1490762 JE.Soil.106_1534000 JE.Soil.106_1534287 JE.Soil.106_1555867 JE.Soil.106_1579803 JE.Soil.106_1602853 JE.Soil.106_1699846 JE.Soil.106_1801778 JE.Soil.106_1817212 JE.Soil.106_1822331 JE.Soil.106_1823501 JE.Soil.106_1870633 JE.Soil.106_1923576 JE.Soil.106_2016889 JE.Soil.106_2099087 JE.Soil.106_2113346 JE.Soil.106_2119755 JE.Soil.106_2134761 JE.Soil.106_2161739 JE.Soil.106_2339570 JE.Soil.106_2472010 JE.Soil.106_2492183 JE.Soil.106_2550259 JE.Soil.106_2692343 JE.Soil.106_2831271 JE.Soil.106_2923707 JE.Soil.106_3121158 JE.Soil.110_70837 JE.Soil.110_84491 JE.Soil.110_91746 JE.Soil.110_102592 JE.Soil.110_157906 JE.Soil.110_163146 JE.Soil.110_229568 JE.Soil.110_240875 JE.Soil.110_255270 JE.Soil.110_268394 JE.Soil.110_284380 JE.Soil.110_295971 JE.Soil.110_324151 JE.Soil.110_324384 JE.Soil.110_328901 JE.Soil.110_340971 JE.Soil.110_343567 JE.Soil.110_371019 JE.Soil.110_395199 JE.Soil.110_426142 JE.Soil.110_443369 JE.Soil.110_456907 JE.Soil.110_466066 JE.Soil.110_469857 JE.Soil.110_475715 JE.Soil.110_488821 JE.Soil.110_578362 JE.Soil.110_588042 JE.Soil.110_592906 JE.Soil.110_596557 JE.Soil.110_607911 JE.Soil.110_643980 JE.Soil.110_658703 JE.Soil.110_699947 JE.Soil.110_725768 JE.Soil.110_736000 JE.Soil.110_736249 JE.Soil.110_758598 JE.Soil.110_767162 JE.Soil.110_780608 JE.Soil.110_791966 JE.Soil.110_844527 JE.Soil.110_869804 JE.Soil.110_960107 JE.Soil.110_978066 JE.Soil.110_1036058 JE.Soil.110_1036589 JE.Soil.110_1036775 JE.Soil.110_1037669 JE.Soil.110_1048065 JE.Soil.110_1066526 JE.Soil.110_1067979 JE.Soil.110_1110920 JE.Soil.110_1116802 JE.Soil.110_1194062 JE.Soil.110_1198853 JE.Soil.110_1204915 JE.Soil.110_1255701 JE.Soil.110_1279267 JE.Soil.110_1298265 JE.Soil.110_1318580 JE.Soil.110_1338402 JE.Soil.110_1340277 JE.Soil.110_1351938 JE.Soil.118_3589 JE.Soil.118_48106 JE.Soil.118_57730 JE.Soil.118_61062 JE.Soil.118_68239 JE.Soil.118_76868 JE.Soil.118_103695 JE.Soil.118_106733 JE.Soil.118_108856 JE.Soil.118_177546 JE.Soil.118_187828 JE.Soil.118_187848 JE.Soil.118_253287 JE.Soil.118_255100 JE.Soil.118_256761 JE.Soil.118_270270 JE.Soil.118_289249 JE.Soil.118_362984 JE.Soil.118_367995 JE.Soil.118_374171 JE.Soil.118_388460 JE.Soil.118_396775 JE.Soil.118_438044 JE.Soil.118_449286 JE.Soil.118_450052 JE.Soil.118_515176 JE.Soil.118_551584 JE.Soil.118_557250 JE.Soil.118_570529 JE.Soil.118_575572 JE.Soil.118_581414 JE.Soil.118_596249 JE.Soil.118_609170 JE.Soil.118_622199 JE.Soil.118_637688 JE.Soil.118_654482 JE.Soil.118_658335 JE.Soil.118_677433 JE.Soil.118_679685 JE.Soil.118_711313 JE.Soil.118_717999 JE.Soil.118_739837 JE.Soil.118_766227 JE.Soil.118_776607 JE.Soil.118_790679 JE.Soil.118_800837 JE.Soil.118_801686 JE.Soil.118_823927 JE.Soil.118_849771 JE.Soil.118_851712 JE.Soil.118_865862 JE.Soil.118_875599 JE.Soil.118_898679 JE.Soil.118_947248 JE.Soil.118_947771 JE.Soil.118_948067 JE.Soil.118_948281 JE.Soil.118_969362 JE.Soil.118_989429 JE.Soil.118_998301 JE.Soil.118_1025847 JE.Soil.118_1026029 JE.Soil.118_1074191 JE.Soil.118_1094429 JE.Soil.118_1104881 JE.Soil.118_1104915 JE.Soil.118_1131193 JE.Soil.118_1145588 JE.Soil.118_1146482 JE.Soil.118_1179943 JE.Soil.118_1197768 JE.Soil.122_9841 JE.Soil.122_15251 JE.Soil.122_20543 JE.Soil.122_24399 JE.Soil.122_24572 JE.Soil.122_36424 JE.Soil.122_38641 JE.Soil.122_48467 JE.Soil.122_49106 JE.Soil.122_63186 JE.Soil.122_79570 JE.Soil.122_85502 JE.Soil.122_91451 JE.Soil.122_107878 JE.Soil.122_115304 JE.Soil.122_130264 JE.Soil.122_130485 JE.Soil.122_130893 JE.Soil.122_137053 JE.Soil.122_143225 JE.Soil.122_145945 JE.Soil.122_166505 JE.Soil.122_177611 JE.Soil.122_180508 JE.Soil.122_185724 JE.Soil.122_187985 JE.Soil.122_201545 JE.Soil.122_211337 JE.Soil.122_211393 JE.Soil.122_212304 JE.Soil.122_212731 JE.Soil.122_213186 JE.Soil.122_218901 JE.Soil.122_219056 JE.Soil.122_221714 JE.Soil.122_221790 JE.Soil.122_225695 JE.Soil.122_250880 JE.Soil.122_262433 JE.Soil.122_278647 JE.Soil.122_278976 JE.Soil.122_280810 JE.Soil.122_284704 JE.Soil.122_285046 JE.Soil.122_316459 JE.Soil.122_316525 JE.Soil.122_321791 JE.Soil.122_323792 JE.Soil.122_331104 JE.Soil.122_331750 JE.Soil.122_347494 JE.Soil.122_347682 JE.Soil.122_356567 JE.Soil.122_356647 JE.Soil.122_357746 JE.Soil.122_380049 JE.Soil.122_381870 JE.Soil.122_396023 JE.Soil.122_401515 JE.Soil.122_402433 JE.Soil.122_405410 JE.Soil.122_417512 JE.Soil.122_419621 JE.Soil.122_423971 JE.Soil.122_434543 JE.Soil.122_435198 JE.Soil.122_435411 JE.Soil.122_446595 JE.Soil.122_448260 JE.Soil.122_458782 JE.Soil.122_459706 JE.Soil.122_467453 JE.Soil.122_470746 JE.Soil.122_473019 JE.Soil.122_473793 JE.Soil.122_478504 JE.Soil.122_484922 JE.Soil.122_490608 JE.Soil.122_497256 JE.Soil.122_498574 JE.Soil.122_510194 JE.Soil.122_510621 JE.Soil.122_510753 JE.Soil.122_514777 JE.Soil.122_517190 JE.Soil.122_525156 JE.Soil.122_535752 JE.Soil.122_536411 JE.Soil.122_537286 JE.Soil.122_541746 JE.Soil.122_546500 JE.Soil.122_555394 JE.Soil.122_561045 JE.Soil.122_561581 JE.Soil.122_567074 JE.Soil.122_579995 JE.Soil.122_590086 JE.Soil.122_592120 JE.Soil.122_592969 JE.Soil.122_599915 JE.Soil.122_601035 JE.Soil.122_603971 JE.Soil.122_615272 JE.Soil.122_621229 JE.Soil.122_621574 JE.Soil.122_624470 JE.Soil.122_625844 JE.Soil.122_632742 JE.Soil.122_636282 JE.Soil.122_641538 JE.Soil.122_641956 JE.Soil.122_654565 JE.Soil.122_659949 JE.Soil.122_663020 JE.Soil.122_675270 JE.Soil.122_676319 JE.Soil.122_681729 JE.Soil.122_708857 JE.Soil.122_724973 JE.Soil.122_757359 JE.Soil.122_758651 JE.Soil.122_761354 JE.Soil.122_764024 JE.Soil.122_775243 JE.Soil.122_781146 JE.Soil.122_787214 JE.Soil.122_790588 JE.Soil.122_791853 JE.Soil.122_792206 JE.Soil.122_795978 JE.Soil.122_797016 JE.Soil.122_797110 JE.Soil.122_806153 JE.Soil.122_820314 JE.Soil.122_820518 JE.Soil.122_824665 JE.Soil.122_825388 JE.Soil.122_833354 JE.Soil.122_843806 JE.Soil.122_843987 JE.Soil.122_853905 JE.Soil.122_855684 JE.Soil.122_860202 JE.Soil.122_860953 JE.Soil.126_16207 JE.Soil.126_16349 JE.Soil.126_21732 JE.Soil.126_52405 JE.Soil.126_54414 JE.Soil.126_85291 JE.Soil.126_101057 JE.Soil.126_107055 JE.Soil.126_108993 JE.Soil.126_147591 JE.Soil.126_160167 JE.Soil.126_180521 JE.Soil.126_206261 JE.Soil.126_220439 JE.Soil.126_253031 JE.Soil.126_259560 JE.Soil.126_273764 JE.Soil.126_285146 JE.Soil.126_290190 JE.Soil.126_295623 JE.Soil.126_329091 JE.Soil.126_333228 JE.Soil.126_366374 JE.Soil.126_384605 JE.Soil.126_409942 JE.Soil.126_420439 JE.Soil.126_431769 JE.Soil.126_435618 JE.Soil.126_447916 JE.Soil.126_480331 JE.Soil.126_539094 JE.Soil.126_564444 JE.Soil.126_580224 JE.Soil.126_607942 JE.Soil.126_615666 JE.Soil.126_631881 JE.Soil.126_639080 JE.Soil.126_655511 JE.Soil.126_659975 JE.Soil.126_672562 JE.Soil.126_672666 JE.Soil.126_677599 JE.Soil.126_700953 JE.Soil.126_701654 JE.Soil.126_718641 JE.Soil.126_722923 JE.Soil.126_733321 JE.Soil.126_772489 JE.Soil.126_783442 JE.Soil.126_814894 JE.Soil.126_853706 JE.Soil.126_888636 JE.Soil.126_903886 JE.Soil.126_921256 JE.Soil.126_988708 JE.Soil.126_993535 JE.Soil.126_1036005 JE.Soil.126_1051152 JE.Soil.126_1055975 JE.Soil.126_1069320 JE.Soil.126_1081545 JE.Soil.126_1132682 JE.Soil.126_1137291 JE.Soil.126_1157256 JE.Soil.126_1157272 JE.Soil.126_1240459 JE.Soil.126_1267931 JE.Soil.126_1271659 JE.Soil.126_1293506 JE.Soil.126_1299108 JE.Soil.126_1331569 JE.Soil.126_1354239 JE.Soil.126_1359126 JE.Soil.126_1374445 JE.Soil.126_1420223 JE.Soil.126_1433978 JE.Soil.126_1457618 JE.Soil.126_1463743 JE.Soil.126_1488417 JE.Soil.126_1489793 JE.Soil.126_1519048 JE.Soil.126_1526942 JE.Soil.126_1528003 JE.Soil.126_1537859 JE.Soil.130_6770 JE.Soil.130_7360 JE.Soil.130_13726 JE.Soil.130_14788 JE.Soil.130_16341 JE.Soil.130_18109 JE.Soil.130_20812 JE.Soil.130_21595 JE.Soil.130_31649 JE.Soil.130_32303 JE.Soil.130_41163 JE.Soil.130_45198 JE.Soil.130_51640 JE.Soil.130_54330 JE.Soil.130_65896 JE.Soil.130_85211 JE.Soil.130_88784 JE.Soil.130_93705 JE.Soil.130_99557 JE.Soil.130_118907 JE.Soil.130_120792 JE.Soil.130_135116 JE.Soil.130_142365 JE.Soil.130_146985 JE.Soil.130_148429 JE.Soil.130_151293 JE.Soil.130_163614 JE.Soil.130_167967 JE.Soil.130_173760 JE.Soil.130_173841 JE.Soil.130_180105 JE.Soil.130_189898 JE.Soil.130_204338 JE.Soil.130_204924 JE.Soil.130_221207 JE.Soil.130_227150 JE.Soil.130_240994 JE.Soil.130_246399 JE.Soil.130_247417 JE.Soil.130_251913 JE.Soil.130_271589 JE.Soil.130_272256 JE.Soil.130_274134 JE.Soil.130_284567 JE.Soil.130_285144 JE.Soil.130_288362 JE.Soil.130_292137 JE.Soil.130_295003 JE.Soil.130_312530 JE.Soil.130_324704 JE.Soil.130_325784 JE.Soil.130_375928 JE.Soil.130_408228 JE.Soil.130_414887 JE.Soil.130_423091 JE.Soil.130_423441 JE.Soil.130_440392 JE.Soil.130_441050 JE.Soil.130_443145 JE.Soil.130_449085 JE.Soil.130_474520 JE.Soil.130_481819 JE.Soil.130_495941 JE.Soil.130_496949 JE.Soil.130_505292 JE.Soil.130_514016 JE.Soil.130_521671 JE.Soil.130_522757 JE.Soil.130_541706 JE.Soil.130_543585 JE.Soil.130_545840 JE.Soil.130_548074 JE.Soil.130_551009 JE.Soil.130_553962 JE.Soil.130_561919 JE.Soil.130_565105 JE.Soil.130_567115 JE.Soil.130_572107 JE.Soil.130_582744 JE.Soil.130_596174 JE.Soil.130_605413 JE.Soil.130_611718 JE.Soil.130_613233 JE.Soil.130_613331 JE.Soil.130_618874 JE.Soil.130_635226 JE.Soil.130_635359 JE.Soil.130_642769 JE.Soil.130_645459 JE.Soil.130_648688 JE.Soil.130_653920 JE.Soil.130_660849 JE.Soil.130_667122 JE.Soil.130_687796 JE.Soil.130_693635 JE.Soil.130_697553 JE.Soil.130_702634 JE.Soil.130_703418 JE.Soil.130_716900 JE.Soil.130_736162 JE.Soil.130_739337 JE.Soil.130_756473 JE.Soil.130_763129 JE.Soil.130_769411 JE.Soil.130_776132 JE.Soil.130_792094 JE.Soil.130_802973 JE.Soil.130_811721 JE.Soil.130_821104 JE.Soil.130_821266 JE.Soil.130_840391 JE.Soil.130_840467 JE.Soil.130_844217 JE.Soil.130_872403 JE.Soil.130_874302 JE.Soil.130_874372 JE.Soil.134_12111 JE.Soil.134_105273 JE.Soil.134_114256 JE.Soil.134_115359 JE.Soil.134_138442 JE.Soil.134_143591 JE.Soil.134_156004 JE.Soil.134_176966 JE.Soil.134_243707 JE.Soil.134_256168 JE.Soil.134_275473 JE.Soil.134_318960 JE.Soil.134_366677 JE.Soil.134_375244 JE.Soil.134_378050 JE.Soil.134_384700 JE.Soil.134_397073 JE.Soil.134_431383 JE.Soil.134_475178 JE.Soil.134_599268 JE.Soil.134_659212 JE.Soil.134_809009 JE.Soil.134_833874 JE.Soil.134_853276 JE.Soil.134_902530 JE.Soil.134_902637 JE.Soil.134_959026 JE.Soil.134_1000277 JE.Soil.134_1040207 JE.Soil.134_1090604 JE.Soil.134_1117111 JE.Soil.134_1137778 JE.Soil.134_1200336 JE.Soil.134_1206392 JE.Soil.134_1206532 JE.Soil.134_1212359 JE.Soil.134_1402851 JE.Soil.134_1424206 JE.Soil.134_1458466 JE.Soil.134_1472486 JE.Soil.134_1473584 JE.Soil.134_1528413 JE.Soil.134_1552292 JE.Soil.134_1578468 JE.Soil.134_1585022 JE.Soil.134_1597519 JE.Soil.134_1715453 JE.Soil.134_1802954 JE.Soil.134_1804108 JE.Soil.134_1823628 JE.Soil.134_1891279 JE.Soil.134_1911041 JE.Soil.134_1948144 JE.Soil.134_1976307 JE.Soil.134_1998426 JE.Soil.134_2029771 JE.Soil.134_2073995 JE.Soil.134_2174168 JE.Soil.134_2174290 JE.Soil.134_2232237 JE.Soil.134_2330440 JE.Soil.134_2354485 JE.Soil.134_2403421 JE.Soil.134_2440275 JE.Soil.134_2451009 JE.Soil.134_2561811 JE.Soil.134_2573068 JE.Soil.134_2573283 JE.Soil.134_2596811 JE.Soil.134_2601111 JE.Soil.134_2609967 JE.Soil.134_2639003 JE.Soil.134_2648976 JE.Soil.134_2701770 JE.Soil.134_2848468 JE.Soil.134_2867402 JE.Soil.134_2883224 JE.Soil.134_2886010 JE.Soil.134_2929129 JE.Soil.134_2974413 JE.Soil.134_2975540 JE.Soil.134_2997539 JE.Soil.134_3018088 JE.Soil.138_12720 JE.Soil.138_14104 JE.Soil.138_14227 JE.Soil.138_80682 JE.Soil.138_94575 JE.Soil.138_96887 JE.Soil.138_115124 JE.Soil.138_167641 JE.Soil.138_195978 JE.Soil.138_198205 JE.Soil.138_202755 JE.Soil.138_214562 JE.Soil.138_214684 JE.Soil.138_245721 JE.Soil.138_273281 JE.Soil.138_280414 JE.Soil.138_295253 JE.Soil.138_302077 JE.Soil.138_318236 JE.Soil.138_319876 JE.Soil.138_323455 JE.Soil.138_354947 JE.Soil.138_423477 JE.Soil.138_438855 JE.Soil.138_439258 JE.Soil.138_446956 JE.Soil.138_449418 JE.Soil.138_464226 JE.Soil.138_472029 JE.Soil.138_475459 JE.Soil.138_478971 JE.Soil.138_495823 JE.Soil.138_532294 JE.Soil.138_573826 JE.Soil.138_601292 JE.Soil.138_648066 JE.Soil.138_660466 JE.Soil.138_670254 JE.Soil.138_670848 JE.Soil.138_683939 JE.Soil.138_704064 JE.Soil.138_753571 JE.Soil.138_773948 JE.Soil.138_813758 JE.Soil.138_854227 JE.Soil.138_867076 JE.Soil.138_886801 JE.Soil.138_964305 JE.Soil.138_964434 JE.Soil.138_968444 JE.Soil.138_984767 JE.Soil.138_988291 JE.Soil.138_1002252 JE.Soil.138_1026573 JE.Soil.138_1039427 JE.Soil.138_1043589 JE.Soil.138_1053215 JE.Soil.138_1075183 JE.Soil.138_1095818 JE.Soil.138_1133850 JE.Soil.138_1143726 JE.Soil.138_1178675 JE.Soil.138_1191064 JE.Soil.138_1199970 JE.Soil.138_1224860 JE.Soil.138_1225874 JE.Soil.138_1254931 JE.Soil.138_1255277 JE.Soil.138_1275474 JE.Soil.138_1286598 JE.Soil.138_1288379 JE.Soil.138_1302820 JE.Soil.138_1304516 JE.Soil.138_1304626 JE.Soil.138_1313567 JE.Soil.138_1328562 JE.Soil.138_1339101 JE.Soil.138_1357364 JE.Soil.138_1358841 JE.Soil.138_1358981 JE.Soil.138_1362792 JE.Soil.138_1393861 JE.Soil.142_16827 JE.Soil.142_26768 JE.Soil.142_93503 JE.Soil.142_137850 JE.Soil.142_201902 JE.Soil.142_273059 JE.Soil.142_278998 JE.Soil.142_283563 JE.Soil.142_302859 JE.Soil.142_327898 JE.Soil.142_333362 JE.Soil.142_358501 JE.Soil.142_398260 JE.Soil.142_399283 JE.Soil.142_406118 JE.Soil.142_415816 JE.Soil.142_458720 JE.Soil.142_553442 JE.Soil.142_600165 JE.Soil.142_684736 JE.Soil.142_684837 JE.Soil.142_767905 JE.Soil.142_775403 JE.Soil.142_779086 JE.Soil.142_783061 JE.Soil.142_800488 JE.Soil.142_801607 JE.Soil.142_806910 JE.Soil.142_841629 JE.Soil.142_858966 JE.Soil.142_893567 JE.Soil.142_1014367 JE.Soil.142_1020848 JE.Soil.142_1036212 JE.Soil.142_1150341 JE.Soil.142_1183753 JE.Soil.142_1194541 JE.Soil.142_1210054 JE.Soil.142_1230175 JE.Soil.142_1232823 JE.Soil.142_1232937 JE.Soil.142_1266848 JE.Soil.142_1275131 JE.Soil.142_1275239 JE.Soil.142_1280201 JE.Soil.142_1286936 JE.Soil.142_1291042 JE.Soil.142_1366061 JE.Soil.142_1409873 JE.Soil.142_1425726 JE.Soil.142_1585745 JE.Soil.142_1684533 JE.Soil.142_1686815 JE.Soil.142_1706644 JE.Soil.142_1711508 JE.Soil.142_1715330 JE.Soil.142_1715517 JE.Soil.142_1717555 JE.Soil.142_1724528 JE.Soil.142_1765475 JE.Soil.142_1817061 JE.Soil.142_1843744 JE.Soil.142_1880286 JE.Soil.142_1925837 JE.Soil.142_1959628 JE.Soil.142_1990084 JE.Soil.142_1999714 JE.Soil.142_1999944 JE.Soil.142_2012219 JE.Soil.142_2066431 JE.Soil.142_2066531 JE.Soil.142_2074161 JE.Soil.142_2074188 JE.Soil.142_2166533 JE.Soil.142_2291764 JE.Soil.142_2356715 JE.Soil.142_2494714 JE.Soil.142_2530754 JE.Soil.142_2565436 JE.Soil.142_2648461 JE.Soil.142_2649595 JE.Soil.142_2692003 JE.Soil.142_2723167 JE.Soil.142_2770167 JE.Soil.142_2780065 JE.Soil.142_2794526 JE.Soil.142_2966077 JE.Soil.142_2979817 JE.Soil.142_2979879 JE.Soil.142_3010438 JE.Soil.178_175058 JE.Soil.178_331934 JE.Soil.178_762052 JE.Soil.178_794873 JE.Soil.182_1382499 JE.Soil.186_641716 JE.Soil.186_1294243 JE.Soil.186_1963203 JE.Soil.18_83987 JE.Soil.18_459671 JE.Soil.18_861844 JE.Soil.18_868221 JE.Soil.18_1216126 JE.Soil.18_1319218 JE.Soil.18_1388562 JE.Soil.18_1503827 JE.Soil.18_1983995 JE.Soil.18_2180772 JE.Soil.18_2589033 JE.Soil.190_1312565 JE.Soil.190_2761956 JE.Soil.194_1778697 JE.Soil.198_234585 JE.Soil.198_913902 JE.Soil.202_153930 JE.Soil.202_405971 JE.Soil.202_632850 JE.Soil.202_666167 JE.Soil.202_693664 JE.Soil.202_740434 JE.Soil.206_601384 JE.Soil.206_628761 JE.Soil.206_1004311 JE.Soil.210_146146 JE.Soil.210_169743 JE.Soil.210_190175 JE.Soil.210_771658 JE.Soil.214_1195056 JE.Soil.214_1231175 JE.Soil.214_1575426 JE.Soil.214_1688745 JE.Soil.214_1851689 JE.Soil.214_1999820 JE.Soil.218_922155 JE.Soil.218_1258300 JE.Soil.22_24291 JE.Soil.22_34499 JE.Soil.22_442665 JE.Soil.22_527346 JE.Soil.22_710137 JE.Soil.22_1207838 JE.Soil.22_1315502 JE.Soil.234_1690698 JE.Soil.254_238690 JE.Soil.254_795555 JE.Soil.258_106039 JE.Soil.258_227043 JE.Soil.258_516555 JE.Soil.258_1355705 JE.Soil.266_1184524 JE.Soil.266_1850132 JE.Soil.26_494109 JE.Soil.26_1672171 JE.Soil.26_1758088 JE.Soil.26_1967769 JE.Soil.26_1981309 JE.Soil.270_75615 JE.Soil.270_180688 JE.Soil.274_12134 JE.Soil.274_16544 JE.Soil.274_22565 JE.Soil.274_37892 JE.Soil.274_83442 JE.Soil.274_88834 JE.Soil.274_97995 JE.Soil.274_109142 JE.Soil.274_119625 JE.Soil.274_122143 JE.Soil.274_138647 JE.Soil.274_141372 JE.Soil.274_154923 JE.Soil.274_171732 JE.Soil.274_178418 JE.Soil.274_184362 JE.Soil.274_222665 JE.Soil.274_261107 JE.Soil.274_272779 JE.Soil.274_278077 JE.Soil.274_314235 JE.Soil.274_314479 JE.Soil.274_334884 JE.Soil.274_337319 JE.Soil.274_340067 JE.Soil.274_342762 JE.Soil.274_348975 JE.Soil.274_366190 JE.Soil.274_376244 JE.Soil.274_414698 JE.Soil.274_428596 JE.Soil.274_448397 JE.Soil.274_455535 JE.Soil.274_458034 JE.Soil.274_459636 JE.Soil.274_479960 JE.Soil.274_489971 JE.Soil.274_507291 JE.Soil.274_518439 JE.Soil.274_519495 JE.Soil.274_525005 JE.Soil.274_536847 JE.Soil.274_537153 JE.Soil.274_581358 JE.Soil.274_583601 JE.Soil.274_596281 JE.Soil.274_596656 JE.Soil.274_603722 JE.Soil.274_607784 JE.Soil.274_612413 JE.Soil.274_615173 JE.Soil.274_629263 JE.Soil.274_639532 JE.Soil.274_641041 JE.Soil.274_641296 JE.Soil.274_679425 JE.Soil.274_694350 JE.Soil.274_707496 JE.Soil.274_739044 JE.Soil.274_739464 JE.Soil.274_763351 JE.Soil.274_782254 JE.Soil.274_811510 JE.Soil.274_819967 JE.Soil.274_828694 JE.Soil.274_842329 JE.Soil.274_853443 JE.Soil.274_858820 JE.Soil.274_862175 JE.Soil.274_864563 JE.Soil.274_881181 JE.Soil.274_910839 JE.Soil.274_931949 JE.Soil.274_945714 JE.Soil.274_977151 JE.Soil.274_981370 JE.Soil.274_986076 JE.Soil.274_986566 JE.Soil.274_1040846 JE.Soil.274_1045283 JE.Soil.274_1045884 JE.Soil.274_1065816 JE.Soil.274_1071695 JE.Soil.274_1086378 JE.Soil.274_1100030 JE.Soil.274_1104593 JE.Soil.274_1115786 JE.Soil.274_1133716 JE.Soil.274_1189324 JE.Soil.274_1199215 JE.Soil.274_1202879 JE.Soil.274_1240557 JE.Soil.274_1262527 JE.Soil.274_1304829 JE.Soil.274_1317094 JE.Soil.274_1320297 JE.Soil.274_1345050 JE.Soil.274_1358818 JE.Soil.274_1385142 JE.Soil.274_1385555 JE.Soil.274_1407319 JE.Soil.274_1423543 JE.Soil.274_1440270 JE.Soil.274_1442944 JE.Soil.274_1459323 JE.Soil.274_1464749 JE.Soil.274_1502234 JE.Soil.274_1532019 JE.Soil.274_1543056 JE.Soil.274_1544849 JE.Soil.274_1567695 JE.Soil.274_1588060 JE.Soil.274_1592414 JE.Soil.274_1593412 JE.Soil.274_1611306 JE.Soil.274_1633045 JE.Soil.274_1633178 JE.Soil.274_1634209 JE.Soil.274_1670981 JE.Soil.274_1679469 JE.Soil.274_1680902 JE.Soil.274_1697463 JE.Soil.274_1711062 JE.Soil.274_1728662 JE.Soil.274_1728668 JE.Soil.274_1740958 JE.Soil.274_1760878 JE.Soil.274_1761180 JE.Soil.274_1764195 JE.Soil.274_1786413 JE.Soil.274_1798926 JE.Soil.274_1814013 JE.Soil.274_1817918 JE.Soil.274_1852822 JE.Soil.274_1859192 JE.Soil.274_1866686 JE.Soil.274_1870282 JE.Soil.274_1874959 JE.Soil.274_1892167 JE.Soil.274_1901423 JE.Soil.274_1901985 JE.Soil.274_1917223 JE.Soil.274_1918958 JE.Soil.274_1950041 JE.Soil.274_1965072 JE.Soil.274_1984684 JE.Soil.274_1985045 JE.Soil.274_2002695 JE.Soil.274_2018894 JE.Soil.274_2049231 JE.Soil.274_2061972 JE.Soil.274_2071538 JE.Soil.274_2107872 JE.Soil.274_2123092 JE.Soil.274_2129271 JE.Soil.274_2133894 JE.Soil.274_2146914 JE.Soil.274_2152411 JE.Soil.274_2152844 JE.Soil.274_2155657 JE.Soil.274_2182558 JE.Soil.274_2200878 JE.Soil.274_2206199 JE.Soil.274_2215439 JE.Soil.274_2246017 JE.Soil.274_2273319 JE.Soil.274_2273912 JE.Soil.274_2286501 JE.Soil.274_2293583 JE.Soil.274_2294269 JE.Soil.274_2312220 JE.Soil.274_2319347 JE.Soil.274_2334584 JE.Soil.274_2367506 JE.Soil.274_2381799 JE.Soil.274_2406136 JE.Soil.274_2433287 JE.Soil.274_2434209 JE.Soil.274_2462248 JE.Soil.274_2481509 JE.Soil.274_2495996 JE.Soil.274_2499972 JE.Soil.274_2522178 JE.Soil.274_2538248 JE.Soil.274_2538744 JE.Soil.274_2538911 JE.Soil.274_2539324 JE.Soil.274_2547717 JE.Soil.278_92190 JE.Soil.278_114566 JE.Soil.278_152482 JE.Soil.278_171193 JE.Soil.278_179116 JE.Soil.278_266030 JE.Soil.278_416017 JE.Soil.278_422153 JE.Soil.278_469231 JE.Soil.278_477177 JE.Soil.278_478299 JE.Soil.278_478515 JE.Soil.278_479134 JE.Soil.278_482947 JE.Soil.278_520546 JE.Soil.278_533214 JE.Soil.278_534432 JE.Soil.278_534729 JE.Soil.278_570415 JE.Soil.278_582613 JE.Soil.278_620280 JE.Soil.278_630413 JE.Soil.278_686189 JE.Soil.278_695585 JE.Soil.278_754040 JE.Soil.278_765615 JE.Soil.278_800570 JE.Soil.278_805315 JE.Soil.278_811179 JE.Soil.278_818841 JE.Soil.278_886905 JE.Soil.278_980152 JE.Soil.278_988393 JE.Soil.278_1013633 JE.Soil.278_1049259 JE.Soil.278_1073906 JE.Soil.278_1097171 JE.Soil.278_1127249 JE.Soil.278_1147135 JE.Soil.278_1177999 JE.Soil.278_1214178 JE.Soil.278_1265293 JE.Soil.278_1281829 JE.Soil.278_1367348 JE.Soil.278_1397354 JE.Soil.278_1411499 JE.Soil.278_1480682 JE.Soil.278_1480855 JE.Soil.278_1491719 JE.Soil.278_1527109 JE.Soil.278_1618814 JE.Soil.278_1637380 JE.Soil.278_1646725 JE.Soil.278_1688234 JE.Soil.278_1697233 JE.Soil.278_1700457 JE.Soil.278_1737597 JE.Soil.278_1857700 JE.Soil.278_1905375 JE.Soil.278_1921407 JE.Soil.278_1978158 JE.Soil.278_2037830 JE.Soil.278_2057651 JE.Soil.278_2114788 JE.Soil.278_2156225 JE.Soil.278_2188626 JE.Soil.278_2319683 JE.Soil.278_2345602 JE.Soil.278_2444836 JE.Soil.278_2445594 JE.Soil.278_2483108 JE.Soil.278_2533808 JE.Soil.278_2562581 JE.Soil.278_2593793 JE.Soil.278_2615380 JE.Soil.282_14942 JE.Soil.282_57416 JE.Soil.282_62575 JE.Soil.282_103606 JE.Soil.282_134476 JE.Soil.282_141968 JE.Soil.282_151843 JE.Soil.282_163342 JE.Soil.282_206903 JE.Soil.282_245262 JE.Soil.282_250278 JE.Soil.282_268924 JE.Soil.282_279311 JE.Soil.282_299640 JE.Soil.282_329892 JE.Soil.282_336203 JE.Soil.282_345042 JE.Soil.282_346452 JE.Soil.282_366236 JE.Soil.282_392276 JE.Soil.282_451517 JE.Soil.282_463262 JE.Soil.282_532280 JE.Soil.282_588867 JE.Soil.282_591345 JE.Soil.282_618191 JE.Soil.282_619764 JE.Soil.282_619777 JE.Soil.282_625493 JE.Soil.282_625524 JE.Soil.282_652747 JE.Soil.282_672978 JE.Soil.282_703800 JE.Soil.282_779075 JE.Soil.282_803390 JE.Soil.282_828074 JE.Soil.282_917046 JE.Soil.282_923712 JE.Soil.282_956332 JE.Soil.282_1009941 JE.Soil.282_1066475 JE.Soil.282_1071476 JE.Soil.282_1089630 JE.Soil.282_1089940 JE.Soil.282_1103570 JE.Soil.282_1117982 JE.Soil.282_1133157 JE.Soil.282_1145006 JE.Soil.282_1158312 JE.Soil.282_1179288 JE.Soil.282_1188083 JE.Soil.282_1214608 JE.Soil.282_1249779 JE.Soil.282_1282777 JE.Soil.282_1286212 JE.Soil.282_1290886 JE.Soil.282_1295385 JE.Soil.282_1304662 JE.Soil.282_1310290 JE.Soil.282_1353999 JE.Soil.282_1363124 JE.Soil.282_1377933 JE.Soil.282_1389167 JE.Soil.282_1389654 JE.Soil.282_1398521 JE.Soil.282_1425948 JE.Soil.282_1558468 JE.Soil.282_1560593 JE.Soil.282_1562701 JE.Soil.282_1597383 JE.Soil.282_1614823 JE.Soil.282_1623202 JE.Soil.282_1647338 JE.Soil.282_1712409 JE.Soil.282_1718500 JE.Soil.282_1760202 JE.Soil.282_1768353 JE.Soil.282_1808915 JE.Soil.282_1823057 JE.Soil.282_1829439 JE.Soil.282_1844313 JE.Soil.282_1916495 JE.Soil.282_1935123 JE.Soil.282_1935224 JE.Soil.282_1937749 JE.Soil.282_1977517 JE.Soil.282_1999682 JE.Soil.282_2006232 JE.Soil.282_2009682 JE.Soil.282_2021648 JE.Soil.282_2109793 JE.Soil.282_2193646 JE.Soil.282_2208449 JE.Soil.282_2210042 JE.Soil.282_2223801 JE.Soil.282_2254686 JE.Soil.282_2281723 JE.Soil.282_2284760 JE.Soil.282_2286651 JE.Soil.282_2330603 JE.Soil.282_2344417 JE.Soil.282_2362677 JE.Soil.282_2401801 JE.Soil.282_2471594 JE.Soil.282_2473113 JE.Soil.282_2488494 JE.Soil.282_2501215 JE.Soil.282_2501386 JE.Soil.282_2582371 JE.Soil.282_2586848 JE.Soil.282_2610307 JE.Soil.282_2651527 JE.Soil.282_2653551 JE.Soil.286_11172 JE.Soil.286_137008 JE.Soil.286_170857 JE.Soil.286_184396 JE.Soil.286_207889 JE.Soil.286_327460 JE.Soil.286_336288 JE.Soil.286_357626 JE.Soil.286_408642 JE.Soil.286_614993 JE.Soil.286_636232 JE.Soil.286_651366 JE.Soil.286_667467 JE.Soil.286_681300 JE.Soil.286_694410 JE.Soil.286_699927 JE.Soil.286_700873 JE.Soil.286_713963 JE.Soil.286_802113 JE.Soil.286_815429 JE.Soil.286_822963 JE.Soil.286_841084 JE.Soil.286_865985 JE.Soil.286_1004515 JE.Soil.286_1014752 JE.Soil.286_1021599 JE.Soil.286_1048271 JE.Soil.286_1102295 JE.Soil.286_1256337 JE.Soil.286_1264976 JE.Soil.286_1270490 JE.Soil.286_1286245 JE.Soil.286_1425270 JE.Soil.286_1445285 JE.Soil.286_1697443 JE.Soil.286_1723182 JE.Soil.286_1761703 JE.Soil.286_1832026 JE.Soil.286_1838545 JE.Soil.286_1878765 JE.Soil.286_1878867 JE.Soil.286_1884464 JE.Soil.286_1955709 JE.Soil.286_1956529 JE.Soil.286_1981547 JE.Soil.286_1982658 JE.Soil.286_1993337 JE.Soil.286_2027739 JE.Soil.286_2058085 JE.Soil.286_2069416 JE.Soil.286_2088981 JE.Soil.286_2107772 JE.Soil.290_46586 JE.Soil.290_103698 JE.Soil.290_125818 JE.Soil.290_272570 JE.Soil.290_313285 JE.Soil.290_316110 JE.Soil.290_381331 JE.Soil.290_389149 JE.Soil.290_476557 JE.Soil.290_476836 JE.Soil.290_553926 JE.Soil.290_557495 JE.Soil.290_594486 JE.Soil.290_594992 JE.Soil.290_627636 JE.Soil.290_697520 JE.Soil.290_697609 JE.Soil.290_761772 JE.Soil.290_810418 JE.Soil.290_845328 JE.Soil.290_872240 JE.Soil.290_1012355 JE.Soil.290_1105159 JE.Soil.290_1118190 JE.Soil.290_1173086 JE.Soil.290_1196783 JE.Soil.290_1258755 JE.Soil.290_1296390 JE.Soil.290_1315450 JE.Soil.290_1347716 JE.Soil.290_1390620 JE.Soil.290_1490258 JE.Soil.290_1515576 JE.Soil.290_1564068 JE.Soil.290_1600645 JE.Soil.290_1701729 JE.Soil.290_1716839 JE.Soil.290_1776186 JE.Soil.290_1830914 JE.Soil.290_1885544 JE.Soil.290_1920888 JE.Soil.290_1959327 JE.Soil.290_2002900 JE.Soil.290_2009375 JE.Soil.290_2137827 JE.Soil.290_2200865 JE.Soil.290_2290787 JE.Soil.290_2300123 JE.Soil.290_2315161 JE.Soil.290_2415246 JE.Soil.290_2492654 JE.Soil.290_2538106 JE.Soil.290_2602951 JE.Soil.290_2617710 JE.Soil.290_2625113 JE.Soil.290_2629868 JE.Soil.290_2672808 JE.Soil.290_2690981 JE.Soil.290_2712088 JE.Soil.290_2783232 JE.Soil.290_2849503 JE.Soil.290_2980856 JE.Soil.290_2984424 JE.Soil.290_3030638 JE.Soil.290_3105942 JE.Soil.294_3394 JE.Soil.294_9166 JE.Soil.294_25330 JE.Soil.294_59738 JE.Soil.294_62864 JE.Soil.294_63890 JE.Soil.294_74504 JE.Soil.294_183100 JE.Soil.294_212138 JE.Soil.294_212194 JE.Soil.294_222777 JE.Soil.294_262149 JE.Soil.294_345824 JE.Soil.294_350431 JE.Soil.294_350453 JE.Soil.294_365203 JE.Soil.294_374764 JE.Soil.294_374931 JE.Soil.294_389640 JE.Soil.294_398610 JE.Soil.294_412172 JE.Soil.294_442154 JE.Soil.294_460488 JE.Soil.294_460547 JE.Soil.294_465452 JE.Soil.294_488384 JE.Soil.294_496933 JE.Soil.294_508248 JE.Soil.294_509722 JE.Soil.294_543683 JE.Soil.294_544496 JE.Soil.294_575676 JE.Soil.294_576371 JE.Soil.294_579084 JE.Soil.294_583831 JE.Soil.294_604695 JE.Soil.294_616080 JE.Soil.294_619302 JE.Soil.294_645137 JE.Soil.294_645251 JE.Soil.298_4269 JE.Soil.298_13577 JE.Soil.298_17815 JE.Soil.298_21323 JE.Soil.298_33766 JE.Soil.298_39302 JE.Soil.298_42826 JE.Soil.298_45424 JE.Soil.298_60025 JE.Soil.298_62021 JE.Soil.298_69648 JE.Soil.298_75446 JE.Soil.298_82389 JE.Soil.298_86941 JE.Soil.298_89835 JE.Soil.298_93292 JE.Soil.298_99125 JE.Soil.298_107318 JE.Soil.298_108854 JE.Soil.298_110878 JE.Soil.298_111252 JE.Soil.298_112219 JE.Soil.298_114993 JE.Soil.298_120540 JE.Soil.298_120711 JE.Soil.298_121679 JE.Soil.298_122352 JE.Soil.298_127450 JE.Soil.298_137545 JE.Soil.298_137610 JE.Soil.298_154044 JE.Soil.298_154993 JE.Soil.298_166518 JE.Soil.298_178585 JE.Soil.298_191266 JE.Soil.298_203852 JE.Soil.298_205386 JE.Soil.298_205506 JE.Soil.298_207816 JE.Soil.298_210726 JE.Soil.298_214422 JE.Soil.298_214691 JE.Soil.298_214841 JE.Soil.298_224920 JE.Soil.298_225102 JE.Soil.298_226339 JE.Soil.298_237140 JE.Soil.298_237749 JE.Soil.298_245325 JE.Soil.298_248442 JE.Soil.298_249242 JE.Soil.298_249264 JE.Soil.298_254695 JE.Soil.298_257494 JE.Soil.298_261339 JE.Soil.298_261874 JE.Soil.298_262388 JE.Soil.298_267896 JE.Soil.298_275406 JE.Soil.298_284057 JE.Soil.298_285606 JE.Soil.298_286048 JE.Soil.298_286441 JE.Soil.298_290168 JE.Soil.298_295172 JE.Soil.298_297350 JE.Soil.298_307757 JE.Soil.298_308243 JE.Soil.298_314121 JE.Soil.298_329901 JE.Soil.298_330294 JE.Soil.298_330605 JE.Soil.298_331521 JE.Soil.298_332963 JE.Soil.298_338594 JE.Soil.298_339310 JE.Soil.298_343119 JE.Soil.298_344531 JE.Soil.298_354730 JE.Soil.298_355865 JE.Soil.298_357023 JE.Soil.298_361272 JE.Soil.298_401504 JE.Soil.298_402771 JE.Soil.298_403202 JE.Soil.298_410373 JE.Soil.298_412283 JE.Soil.298_412430 JE.Soil.298_412581 JE.Soil.298_412983 JE.Soil.298_415403 JE.Soil.298_416971 JE.Soil.298_417228 JE.Soil.298_419648 JE.Soil.298_429321 JE.Soil.298_434450 JE.Soil.298_434853 JE.Soil.298_447876 JE.Soil.298_449039 JE.Soil.298_462517 JE.Soil.298_462538 JE.Soil.298_462957 JE.Soil.298_463966 JE.Soil.298_464069 JE.Soil.298_469111 JE.Soil.298_472080 JE.Soil.298_476742 JE.Soil.298_478744 JE.Soil.298_483943 JE.Soil.298_484585 JE.Soil.298_491333 JE.Soil.298_492039 JE.Soil.298_494232 JE.Soil.298_494307 JE.Soil.298_498250 JE.Soil.298_498318 JE.Soil.298_502507 JE.Soil.298_502582 JE.Soil.298_510660 JE.Soil.298_510990 JE.Soil.298_515928 JE.Soil.298_518050 JE.Soil.298_518290 JE.Soil.298_524175 JE.Soil.298_529004 JE.Soil.298_530588 JE.Soil.298_532193 JE.Soil.298_534711 JE.Soil.298_538408 JE.Soil.298_554642 JE.Soil.298_558938 JE.Soil.298_562017 JE.Soil.298_564559 JE.Soil.298_564952 JE.Soil.298_566291 JE.Soil.298_569397 JE.Soil.298_571981 JE.Soil.298_580669 JE.Soil.298_588972 JE.Soil.298_589032 JE.Soil.298_594020 JE.Soil.298_594940 JE.Soil.298_595041 JE.Soil.298_595052 JE.Soil.298_599295 JE.Soil.298_602344 JE.Soil.298_602660 JE.Soil.298_606875 JE.Soil.298_609851 JE.Soil.298_610298 JE.Soil.298_610299 JE.Soil.298_617171 JE.Soil.298_618418 JE.Soil.298_627050 JE.Soil.298_627796 JE.Soil.298_628577 JE.Soil.298_635919 JE.Soil.298_638268 JE.Soil.298_638879 JE.Soil.298_639233 JE.Soil.298_644189 JE.Soil.298_649136 JE.Soil.298_658463 JE.Soil.298_671920 JE.Soil.298_674293 JE.Soil.298_695639 JE.Soil.298_698240 JE.Soil.298_700024 JE.Soil.298_702917 JE.Soil.298_705716 JE.Soil.298_707066 JE.Soil.298_708249 JE.Soil.298_708635 JE.Soil.298_714864 JE.Soil.298_727956 JE.Soil.298_729576 JE.Soil.298_742354 JE.Soil.298_745032 JE.Soil.298_745035 JE.Soil.298_747727 JE.Soil.298_749474 JE.Soil.298_749842 JE.Soil.298_750800 JE.Soil.298_760947 JE.Soil.298_762105 JE.Soil.298_780508 JE.Soil.298_784065 JE.Soil.298_786238 JE.Soil.298_787690 JE.Soil.298_788455 JE.Soil.298_790461 JE.Soil.298_794296 JE.Soil.298_796341 JE.Soil.298_797737 JE.Soil.298_800148 JE.Soil.298_800636 JE.Soil.298_804749 JE.Soil.298_804935 JE.Soil.298_806779 JE.Soil.298_811142 JE.Soil.298_826375 JE.Soil.298_829773 JE.Soil.298_834396 JE.Soil.298_841436 JE.Soil.298_845721 JE.Soil.298_846013 JE.Soil.298_850476 JE.Soil.298_850877 JE.Soil.298_858345 JE.Soil.298_863037 JE.Soil.298_867371 JE.Soil.298_869623 JE.Soil.298_871250 JE.Soil.298_871332 JE.Soil.298_873964 JE.Soil.298_876175 JE.Soil.298_878199 JE.Soil.2_20310 JE.Soil.2_561404 JE.Soil.2_579288 JE.Soil.2_845473 JE.Soil.2_1287653 JE.Soil.2_1500394 JE.Soil.2_1795278 JE.Soil.2_1903981 JE.Soil.302_4071 JE.Soil.302_10397 JE.Soil.302_12173 JE.Soil.302_12621 JE.Soil.302_15844 JE.Soil.302_20209 JE.Soil.302_21218 JE.Soil.302_26412 JE.Soil.302_34742 JE.Soil.302_36170 JE.Soil.302_47012 JE.Soil.302_47332 JE.Soil.302_48791 JE.Soil.302_49420 JE.Soil.302_50399 JE.Soil.302_50853 JE.Soil.302_52070 JE.Soil.302_52864 JE.Soil.302_54168 JE.Soil.302_58763 JE.Soil.302_59952 JE.Soil.302_67094 JE.Soil.302_67606 JE.Soil.302_79259 JE.Soil.302_84976 JE.Soil.302_88403 JE.Soil.302_93528 JE.Soil.302_94815 JE.Soil.302_95362 JE.Soil.302_98340 JE.Soil.302_101224 JE.Soil.302_101400 JE.Soil.302_102052 JE.Soil.302_114947 JE.Soil.302_116026 JE.Soil.302_120097 JE.Soil.302_122555 JE.Soil.302_123539 JE.Soil.302_128869 JE.Soil.302_133813 JE.Soil.302_135250 JE.Soil.302_136170 JE.Soil.302_136838 JE.Soil.302_139623 JE.Soil.302_147395 JE.Soil.302_147397 JE.Soil.302_148874 JE.Soil.302_152542 JE.Soil.302_153611 JE.Soil.302_159650 JE.Soil.302_159773 JE.Soil.302_165670 JE.Soil.302_166853 JE.Soil.302_183416 JE.Soil.302_193076 JE.Soil.302_197520 JE.Soil.302_202694 JE.Soil.302_202911 JE.Soil.302_212385 JE.Soil.302_219816 JE.Soil.302_222295 JE.Soil.302_224497 JE.Soil.302_224746 JE.Soil.302_224830 JE.Soil.302_226364 JE.Soil.302_228580 JE.Soil.302_229921 JE.Soil.302_231025 JE.Soil.302_231775 JE.Soil.302_236843 JE.Soil.302_247077 JE.Soil.302_252448 JE.Soil.302_255133 JE.Soil.302_255202 JE.Soil.302_257632 JE.Soil.302_261615 JE.Soil.302_262959 JE.Soil.302_267897 JE.Soil.302_270991 JE.Soil.302_272521 JE.Soil.302_275682 JE.Soil.302_281053 JE.Soil.302_285715 JE.Soil.302_286410 JE.Soil.302_290276 JE.Soil.302_293933 JE.Soil.302_294380 JE.Soil.302_294694 JE.Soil.302_295530 JE.Soil.302_297941 JE.Soil.302_316434 JE.Soil.302_317581 JE.Soil.302_317645 JE.Soil.302_335738 JE.Soil.302_353416 JE.Soil.302_354646 JE.Soil.302_357699 JE.Soil.302_365052 JE.Soil.302_365259 JE.Soil.302_365743 JE.Soil.302_367103 JE.Soil.302_371823 JE.Soil.302_373316 JE.Soil.302_379856 JE.Soil.302_380674 JE.Soil.302_383870 JE.Soil.302_392300 JE.Soil.302_409233 JE.Soil.302_409905 JE.Soil.302_410972 JE.Soil.302_416244 JE.Soil.302_428303 JE.Soil.302_437641 JE.Soil.302_441337 JE.Soil.302_442372 JE.Soil.302_447537 JE.Soil.302_455173 JE.Soil.302_457505 JE.Soil.302_461394 JE.Soil.302_461683 JE.Soil.302_471069 JE.Soil.302_472369 JE.Soil.302_477563 JE.Soil.302_486574 JE.Soil.302_489607 JE.Soil.302_490094 JE.Soil.302_492152 JE.Soil.302_502821 JE.Soil.302_511834 JE.Soil.302_511955 JE.Soil.302_514022 JE.Soil.302_531273 JE.Soil.302_531387 JE.Soil.302_537357 JE.Soil.302_541949 JE.Soil.302_549215 JE.Soil.302_549957 JE.Soil.302_552799 JE.Soil.302_554424 JE.Soil.302_557220 JE.Soil.302_557641 JE.Soil.302_558966 JE.Soil.302_560153 JE.Soil.302_567511 JE.Soil.302_571282 JE.Soil.302_579066 JE.Soil.302_579271 JE.Soil.302_587613 JE.Soil.302_591706 JE.Soil.302_591750 JE.Soil.302_591971 JE.Soil.302_593928 JE.Soil.302_599827 JE.Soil.302_601747 JE.Soil.302_603422 JE.Soil.302_605344 JE.Soil.302_607056 JE.Soil.302_609021 JE.Soil.302_617513 JE.Soil.302_617968 JE.Soil.302_623506 JE.Soil.302_626014 JE.Soil.302_634928 JE.Soil.302_635480 JE.Soil.302_635665 JE.Soil.302_639467 JE.Soil.302_640901 JE.Soil.302_646646 JE.Soil.302_655349 JE.Soil.302_661076 JE.Soil.302_665320 JE.Soil.302_672408 JE.Soil.302_678885 JE.Soil.302_686234 JE.Soil.302_689265 JE.Soil.302_689917 JE.Soil.302_695125 JE.Soil.302_696741 JE.Soil.302_697049 JE.Soil.302_698216 JE.Soil.302_701284 JE.Soil.302_701447 JE.Soil.30_241151 JE.Soil.30_434189 JE.Soil.30_522988 JE.Soil.30_864964 JE.Soil.30_1735374 JE.Soil.30_2032597 JE.Soil.30_2453135 JE.Soil.30_2809475 JE.Soil.310_5019 JE.Soil.310_32424 JE.Soil.310_40769 JE.Soil.310_61518 JE.Soil.310_81399 JE.Soil.310_100106 JE.Soil.310_122922 JE.Soil.310_129454 JE.Soil.310_130291 JE.Soil.310_133884 JE.Soil.310_141158 JE.Soil.310_170570 JE.Soil.310_170769 JE.Soil.310_172113 JE.Soil.310_180928 JE.Soil.310_186631 JE.Soil.310_197249 JE.Soil.310_197572 JE.Soil.310_220328 JE.Soil.310_242697 JE.Soil.310_263586 JE.Soil.310_270178 JE.Soil.310_284522 JE.Soil.310_288089 JE.Soil.310_304897 JE.Soil.310_316806 JE.Soil.310_317508 JE.Soil.310_337412 JE.Soil.310_347703 JE.Soil.310_360687 JE.Soil.310_374282 JE.Soil.310_449515 JE.Soil.310_467490 JE.Soil.310_473417 JE.Soil.310_473679 JE.Soil.310_476845 JE.Soil.310_556575 JE.Soil.310_572586 JE.Soil.310_575367 JE.Soil.310_605506 JE.Soil.310_658988 JE.Soil.310_691373 JE.Soil.310_696385 JE.Soil.310_696910 JE.Soil.310_697151 JE.Soil.310_752828 JE.Soil.310_796248 JE.Soil.310_897955 JE.Soil.310_900018 JE.Soil.310_911264 JE.Soil.310_911440 JE.Soil.310_922959 JE.Soil.310_923936 JE.Soil.310_929679 JE.Soil.310_930036 JE.Soil.310_961847 JE.Soil.310_984733 JE.Soil.310_1013631 JE.Soil.310_1018004 JE.Soil.310_1021213 JE.Soil.310_1042311 JE.Soil.310_1063358 JE.Soil.310_1100212 JE.Soil.310_1128007 JE.Soil.310_1132458 JE.Soil.310_1157435 JE.Soil.310_1163342 JE.Soil.310_1210154 JE.Soil.310_1212836 JE.Soil.310_1213010 JE.Soil.310_1214247 JE.Soil.310_1218381 JE.Soil.310_1228178 JE.Soil.310_1232537 JE.Soil.310_1253630 JE.Soil.310_1280857 JE.Soil.310_1295024 JE.Soil.310_1309352 JE.Soil.310_1315785 JE.Soil.310_1321907 JE.Soil.310_1322330 JE.Soil.310_1369218 JE.Soil.310_1373975 JE.Soil.310_1382562 JE.Soil.310_1385398 JE.Soil.310_1392622 JE.Soil.310_1396776 JE.Soil.310_1397052 JE.Soil.310_1410331 JE.Soil.310_1415554 JE.Soil.310_1419668 JE.Soil.310_1423916 JE.Soil.310_1460300 JE.Soil.310_1468843 JE.Soil.310_1470493 JE.Soil.310_1488291 JE.Soil.310_1490048 JE.Soil.310_1509967 JE.Soil.310_1534460 JE.Soil.310_1540632 JE.Soil.310_1561671 JE.Soil.310_1571762 JE.Soil.310_1571853 JE.Soil.310_1596009 JE.Soil.310_1598903 JE.Soil.310_1609848 JE.Soil.310_1623527 JE.Soil.310_1623894 JE.Soil.310_1695243 JE.Soil.310_1730899 JE.Soil.310_1733058 JE.Soil.310_1743111 JE.Soil.310_1745598 JE.Soil.310_1833081 JE.Soil.310_1846843 JE.Soil.310_1853468 JE.Soil.310_1883453 JE.Soil.310_1915575 JE.Soil.310_1916127 JE.Soil.310_1923973 JE.Soil.310_1932248 JE.Soil.310_1977929 JE.Soil.310_1988981 JE.Soil.310_2050211 JE.Soil.310_2066309 JE.Soil.310_2071294 JE.Soil.310_2074887 JE.Soil.310_2081053 JE.Soil.310_2146784 JE.Soil.310_2185490 JE.Soil.310_2194538 JE.Soil.310_2198105 JE.Soil.310_2208883 JE.Soil.310_2219992 JE.Soil.314_6096 JE.Soil.314_6220 JE.Soil.314_11490 JE.Soil.314_29256 JE.Soil.314_55707 JE.Soil.314_71416 JE.Soil.314_138755 JE.Soil.314_141897 JE.Soil.314_165531 JE.Soil.314_173750 JE.Soil.314_213920 JE.Soil.314_234595 JE.Soil.314_254855 JE.Soil.314_255278 JE.Soil.314_260239 JE.Soil.314_279499 JE.Soil.314_297046 JE.Soil.314_312868 JE.Soil.314_313219 JE.Soil.314_324970 JE.Soil.314_341457 JE.Soil.314_358883 JE.Soil.314_364463 JE.Soil.314_392424 JE.Soil.314_392642 JE.Soil.314_398075 JE.Soil.314_402763 JE.Soil.314_405594 JE.Soil.314_439214 JE.Soil.314_454823 JE.Soil.314_474871 JE.Soil.314_475977 JE.Soil.314_511167 JE.Soil.314_563142 JE.Soil.314_571744 JE.Soil.314_583990 JE.Soil.314_634897 JE.Soil.314_637060 JE.Soil.314_713327 JE.Soil.314_715270 JE.Soil.314_716946 JE.Soil.314_724996 JE.Soil.314_737404 JE.Soil.314_742638 JE.Soil.314_775472 JE.Soil.314_782950 JE.Soil.314_785500 JE.Soil.314_785639 JE.Soil.314_792526 JE.Soil.314_811385 JE.Soil.314_820567 JE.Soil.314_833993 JE.Soil.314_867213 JE.Soil.314_879500 JE.Soil.314_889562 JE.Soil.314_894420 JE.Soil.314_906689 JE.Soil.314_913039 JE.Soil.314_926654 JE.Soil.314_929539 JE.Soil.314_933072 JE.Soil.314_957418 JE.Soil.314_999990 JE.Soil.314_1063427 JE.Soil.314_1069792 JE.Soil.314_1094195 JE.Soil.314_1119689 JE.Soil.314_1125575 JE.Soil.314_1125849 JE.Soil.314_1137304 JE.Soil.314_1144271 JE.Soil.314_1176782 JE.Soil.314_1178028 JE.Soil.314_1186528 JE.Soil.314_1229265 JE.Soil.314_1231798 JE.Soil.314_1231934 JE.Soil.314_1241060 JE.Soil.314_1252977 JE.Soil.314_1272493 JE.Soil.314_1305511 JE.Soil.314_1316603 JE.Soil.314_1317579 JE.Soil.314_1327670 JE.Soil.314_1332806 JE.Soil.314_1346713 JE.Soil.314_1346741 JE.Soil.314_1391954 JE.Soil.314_1413086 JE.Soil.314_1414084 JE.Soil.314_1415954 JE.Soil.314_1454221 JE.Soil.314_1458220 JE.Soil.314_1465383 JE.Soil.314_1466871 JE.Soil.314_1523750 JE.Soil.314_1545657 JE.Soil.314_1545873 JE.Soil.314_1558756 JE.Soil.314_1562134 JE.Soil.318_28145 JE.Soil.318_54113 JE.Soil.318_56073 JE.Soil.318_62592 JE.Soil.318_83908 JE.Soil.318_101048 JE.Soil.318_105671 JE.Soil.318_138289 JE.Soil.318_142431 JE.Soil.318_183308 JE.Soil.318_193619 JE.Soil.318_193773 JE.Soil.318_216148 JE.Soil.318_217530 JE.Soil.318_233109 JE.Soil.318_235986 JE.Soil.318_238063 JE.Soil.318_238487 JE.Soil.318_272510 JE.Soil.318_292275 JE.Soil.318_310564 JE.Soil.318_339169 JE.Soil.318_355102 JE.Soil.318_355301 JE.Soil.318_372798 JE.Soil.318_382228 JE.Soil.318_393374 JE.Soil.318_410339 JE.Soil.318_418415 JE.Soil.318_440391 JE.Soil.318_468837 JE.Soil.318_485446 JE.Soil.318_496689 JE.Soil.318_507447 JE.Soil.318_530512 JE.Soil.318_557406 JE.Soil.318_568484 JE.Soil.318_579098 JE.Soil.318_626345 JE.Soil.318_626414 JE.Soil.318_638877 JE.Soil.318_733855 JE.Soil.318_753000 JE.Soil.318_770081 JE.Soil.318_773329 JE.Soil.318_807030 JE.Soil.318_811456 JE.Soil.318_831470 JE.Soil.318_842960 JE.Soil.318_882238 JE.Soil.318_883899 JE.Soil.318_885958 JE.Soil.318_887973 JE.Soil.318_904531 JE.Soil.318_906240 JE.Soil.318_909999 JE.Soil.318_917881 JE.Soil.318_932073 JE.Soil.318_939082 JE.Soil.318_960531 JE.Soil.318_968322 JE.Soil.318_968674 JE.Soil.318_977390 JE.Soil.318_985372 JE.Soil.318_1018711 JE.Soil.318_1047882 JE.Soil.318_1053817 JE.Soil.318_1075434 JE.Soil.318_1106363 JE.Soil.318_1133980 JE.Soil.318_1144552 JE.Soil.318_1161291 JE.Soil.318_1167687 JE.Soil.318_1193187 JE.Soil.318_1234463 JE.Soil.318_1236423 JE.Soil.318_1244813 JE.Soil.318_1252468 JE.Soil.318_1267849 JE.Soil.318_1277676 JE.Soil.318_1316158 JE.Soil.318_1326100 JE.Soil.318_1337038 JE.Soil.318_1352928 JE.Soil.318_1358564 JE.Soil.318_1365451 JE.Soil.318_1372053 JE.Soil.318_1381923 JE.Soil.318_1394856 JE.Soil.318_1400703 JE.Soil.318_1402769 JE.Soil.318_1418651 JE.Soil.318_1479089 JE.Soil.318_1503920 JE.Soil.318_1504250 JE.Soil.318_1520967 JE.Soil.318_1523090 JE.Soil.318_1532707 JE.Soil.318_1533023 JE.Soil.318_1544222 JE.Soil.318_1550610 JE.Soil.318_1554685 JE.Soil.318_1626971 JE.Soil.318_1639908 JE.Soil.318_1655177 JE.Soil.318_1672718 JE.Soil.318_1683651 JE.Soil.318_1696869 JE.Soil.318_1696982 JE.Soil.318_1700709 JE.Soil.318_1710329 JE.Soil.318_1723135 JE.Soil.318_1725956 JE.Soil.318_1736521 JE.Soil.318_1741585 JE.Soil.318_1743668 JE.Soil.318_1746650 JE.Soil.318_1749426 JE.Soil.318_1752711 JE.Soil.318_1756485 JE.Soil.34_666540 JE.Soil.34_3567175 JE.Soil.38_1845764 JE.Soil.42_588981 JE.Soil.42_2520560 JE.Soil.46_1260440 JE.Soil.50_401771 JE.Soil.58_149565 JE.Soil.58_270974 JE.Soil.58_797714 JE.Soil.6_1659426 JE.Soil.6_1874853 JE.Soil.6_2144712 JE.Soil.78_1264838 JE.Soil.82_1139227 JE.Soil.86_607920 JE.Soil.98_19410 JE.Soil.98_42290 JE.Soil.98_48254 JE.Soil.98_64109 JE.Soil.98_86202 JE.Soil.98_102555 JE.Soil.98_108750 JE.Soil.98_129666 JE.Soil.98_139242 JE.Soil.98_144937 JE.Soil.98_156262 JE.Soil.98_160505 JE.Soil.98_232400 JE.Soil.98_239118 JE.Soil.98_271649 JE.Soil.98_277363 JE.Soil.98_286632 JE.Soil.98_311698 JE.Soil.98_327136 JE.Soil.98_332043 JE.Soil.98_355774 JE.Soil.98_362896 JE.Soil.98_365387 JE.Soil.98_391588 JE.Soil.98_400198 JE.Soil.98_412305 JE.Soil.98_418635 JE.Soil.98_425393 JE.Soil.98_431914 JE.Soil.98_435820 JE.Soil.98_480174 JE.Soil.98_492363 JE.Soil.98_502459 JE.Soil.98_513921 JE.Soil.98_522508 JE.Soil.98_531945 JE.Soil.98_532072 JE.Soil.98_542947 JE.Soil.98_545036 JE.Soil.98_546983 JE.Soil.98_554876 JE.Soil.98_561692 JE.Soil.98_615999 JE.Soil.98_630538 JE.Soil.98_651396 JE.Soil.98_668235 JE.Soil.98_680184 JE.Soil.98_692236 JE.Soil.98_738240 JE.Soil.98_752300 JE.Soil.98_752799 JE.Soil.98_766886 JE.Soil.98_790746 JE.Soil.98_812181 JE.Soil.98_814242 JE.Soil.98_827130 JE.Soil.98_846404 JE.Soil.98_866474 JE.Soil.98_870583 JE.Soil.98_870754 JE.Soil.98_875345 JE.Soil.98_884537 JE.Soil.98_909841 JE.Soil.98_924762 JE.Soil.98_926131 JE.Soil.98_947788 JE.Soil.98_963790 JE.Soil.98_987732 JE.Soil.98_989786 JE.Soil.98_995762 JE.Soil.98_1027512 JE.Lundberg.121_595940 JE.Lundberg.121_1269965 JE.Lundberg.130_695800 JE.Lundberg.136_294869 JE.Lundberg.136_1012978 JE.Lundberg.139_245476 JE.Lundberg.142_141857 JE.Lundberg.142_301324 JE.Lundberg.142_761081 JE.Lundberg.142_811615 JE.Lundberg.145_307753 JE.Lundberg.145_307947 JE.Lundberg.145_420345 JE.Lundberg.145_637127 JE.Lundberg.145_664506 JE.Lundberg.145_690267 JE.Lundberg.145_863713 JE.Lundberg.145_1255260 JE.Lundberg.145_1255659 JE.Lundberg.145_1431896 JE.Lundberg.145_1630957 JE.Lundberg.145_1708298 JE.Lundberg.148_52235 JE.Lundberg.148_53521 JE.Lundberg.148_98851 JE.Lundberg.148_135286 JE.Lundberg.148_181926 JE.Lundberg.148_276655 JE.Lundberg.148_276965 JE.Lundberg.148_298480 JE.Lundberg.148_413450 JE.Lundberg.148_478608 JE.Lundberg.148_523615 JE.Lundberg.148_567305 JE.Lundberg.148_604030 JE.Lundberg.148_608926 JE.Lundberg.148_664968 JE.Lundberg.148_665147 JE.Lundberg.148_674383 JE.Lundberg.148_735379 JE.Lundberg.148_822062 JE.Lundberg.148_827151 JE.Lundberg.148_873315 JE.Lundberg.148_880993 JE.Lundberg.148_911718 JE.Lundberg.148_916728 JE.Lundberg.148_958651 JE.Lundberg.148_999671 JE.Lundberg.148_1088395 JE.Lundberg.148_1090087 JE.Lundberg.148_1092170 JE.Lundberg.148_1148094 JE.Lundberg.148_1149977 JE.Lundberg.148_1151837 JE.Lundberg.151_125534 JE.Lundberg.151_225059 JE.Lundberg.151_1069172 JE.Lundberg.151_1177587 JE.Lundberg.151_1463210 JE.Lundberg.154_39402 JE.Lundberg.154_84631 JE.Lundberg.154_188450 JE.Lundberg.154_413443 JE.Lundberg.154_413644 JE.Lundberg.154_477140 JE.Lundberg.154_701326 JE.Lundberg.154_859143 JE.Lundberg.154_1021408 JE.Lundberg.154_1264364 JE.Lundberg.154_1284485 JE.Lundberg.157_421867 JE.Lundberg.157_825667 JE.Lundberg.157_897790 JE.Lundberg.157_1145063 JE.Lundberg.160_34708 JE.Lundberg.160_36204 JE.Lundberg.160_75904 JE.Lundberg.160_189710 JE.Lundberg.160_189799 JE.Lundberg.160_243849 JE.Lundberg.160_255575 JE.Lundberg.160_382543 JE.Lundberg.160_382741 JE.Lundberg.160_553710 JE.Lundberg.160_574148 JE.Lundberg.160_702460 JE.Lundberg.160_878746 JE.Lundberg.160_986096 JE.Lundberg.160_1074030 JE.Lundberg.160_1190107 JE.Lundberg.163_33527 JE.Lundberg.163_33605 JE.Lundberg.163_56484 JE.Lundberg.163_201423 JE.Lundberg.163_201703 JE.Lundberg.163_211782 JE.Lundberg.163_212055 JE.Lundberg.163_276641 JE.Lundberg.163_278154 JE.Lundberg.163_376405 JE.Lundberg.163_396711 JE.Lundberg.163_415742 JE.Lundberg.163_657018 JE.Lundberg.163_693443 JE.Lundberg.163_720392 JE.Lundberg.166_145469 JE.Lundberg.166_514786 JE.Lundberg.166_584870 JE.Lundberg.166_637379 JE.Lundberg.172_9367 JE.Lundberg.175_1117644 JE.Lundberg.178_367365 JE.Lundberg.187_398164 JE.Soil.102_23555 JE.Soil.102_46139 JE.Soil.102_52475 JE.Soil.102_59889 JE.Soil.102_78562 JE.Soil.102_87319 JE.Soil.102_88019 JE.Soil.102_99314 JE.Soil.102_131166 JE.Soil.102_138072 JE.Soil.102_147777 JE.Soil.102_147841 JE.Soil.102_156575 JE.Soil.102_163724 JE.Soil.102_212573 JE.Soil.102_214656 JE.Soil.102_233204 JE.Soil.102_266223 JE.Soil.102_273912 JE.Soil.102_324070 JE.Soil.102_337234 JE.Soil.102_344249 JE.Soil.102_356588 JE.Soil.102_372243 JE.Soil.102_388252 JE.Soil.102_394443 JE.Soil.102_414848 JE.Soil.102_415273 JE.Soil.102_437888 JE.Soil.102_473175 JE.Soil.102_490025 JE.Soil.102_500453 JE.Soil.102_512620 JE.Soil.102_524259 JE.Soil.102_530883 JE.Soil.102_534085 JE.Soil.102_545584 JE.Soil.102_546076 JE.Soil.102_546361 JE.Soil.102_546474 JE.Soil.102_568221 JE.Soil.102_571809 JE.Soil.102_590265 JE.Soil.102_591265 JE.Soil.102_593936 JE.Soil.102_640125 JE.Soil.102_695317 JE.Soil.106_45691 JE.Soil.106_203911 JE.Soil.106_222494 JE.Soil.106_350655 JE.Soil.106_350866 JE.Soil.106_362178 JE.Soil.106_389083 JE.Soil.106_517549 JE.Soil.106_652032 JE.Soil.106_706275 JE.Soil.106_741768 JE.Soil.106_793257 JE.Soil.106_845749 JE.Soil.106_862895 JE.Soil.106_963221 JE.Soil.106_982957 JE.Soil.106_1009507 JE.Soil.106_1079027 JE.Soil.106_1102365 JE.Soil.106_1121886 JE.Soil.106_1170809 JE.Soil.106_1289947 JE.Soil.106_1497896 JE.Soil.106_1501503 JE.Soil.106_1822890 JE.Soil.106_1872454 JE.Soil.106_2162311 JE.Soil.106_2226898 JE.Soil.106_2259621 JE.Soil.106_2322384 JE.Soil.106_2360547 JE.Soil.106_2390833 JE.Soil.106_2445830 JE.Soil.106_2570768 JE.Soil.106_2581744 JE.Soil.106_2845407 JE.Soil.106_2861092 JE.Soil.106_3021404 JE.Soil.106_3118709 JE.Soil.106_3134782 JE.Soil.106_3154195 JE.Soil.110_6078 JE.Soil.110_24674 JE.Soil.110_24874 JE.Soil.110_42308 JE.Soil.110_48274 JE.Soil.110_53402 JE.Soil.110_81213 JE.Soil.110_98473 JE.Soil.110_105802 JE.Soil.110_123570 JE.Soil.110_145511 JE.Soil.110_150685 JE.Soil.110_195285 JE.Soil.110_214777 JE.Soil.110_238738 JE.Soil.110_243636 JE.Soil.110_334361 JE.Soil.110_344933 JE.Soil.110_351877 JE.Soil.110_391181 JE.Soil.110_392648 JE.Soil.110_414583 JE.Soil.110_479121 JE.Soil.110_522504 JE.Soil.110_531112 JE.Soil.110_545692 JE.Soil.110_551861 JE.Soil.110_619465 JE.Soil.110_657983 JE.Soil.110_658000 JE.Soil.110_669932 JE.Soil.110_695457 JE.Soil.110_726131 JE.Soil.110_768419 JE.Soil.110_782727 JE.Soil.110_803163 JE.Soil.110_863550 JE.Soil.110_874119 JE.Soil.110_882525 JE.Soil.110_889899 JE.Soil.110_895881 JE.Soil.110_951480 JE.Soil.110_963983 JE.Soil.110_991992 JE.Soil.110_1021654 JE.Soil.110_1031108 JE.Soil.110_1038232 JE.Soil.110_1039174 JE.Soil.110_1166564 JE.Soil.110_1195009 JE.Soil.110_1202332 JE.Soil.110_1214706 JE.Soil.110_1219749 JE.Soil.110_1234440 JE.Soil.110_1249679 JE.Soil.110_1249795 JE.Soil.110_1253974 JE.Soil.110_1311020 JE.Soil.110_1331317 JE.Soil.110_1351731 JE.Soil.110_1351797 JE.Soil.110_1366355 JE.Soil.118_28542 JE.Soil.118_37866 JE.Soil.118_48097 JE.Soil.118_68549 JE.Soil.118_75090 JE.Soil.118_76701 JE.Soil.118_166274 JE.Soil.118_222739 JE.Soil.118_260483 JE.Soil.118_289503 JE.Soil.118_329067 JE.Soil.118_366078 JE.Soil.118_373330 JE.Soil.118_445240 JE.Soil.118_449502 JE.Soil.118_450699 JE.Soil.118_485959 JE.Soil.118_510376 JE.Soil.118_555701 JE.Soil.118_583846 JE.Soil.118_590436 JE.Soil.118_643282 JE.Soil.118_655499 JE.Soil.118_662824 JE.Soil.118_683655 JE.Soil.118_690561 JE.Soil.118_706973 JE.Soil.118_761320 JE.Soil.118_765560 JE.Soil.118_783433 JE.Soil.118_803861 JE.Soil.118_830423 JE.Soil.118_853271 JE.Soil.118_859436 JE.Soil.118_955630 JE.Soil.118_1013855 JE.Soil.118_1018063 JE.Soil.118_1019483 JE.Soil.118_1027081 JE.Soil.118_1035571 JE.Soil.118_1046141 JE.Soil.118_1048510 JE.Soil.118_1061785 JE.Soil.118_1084386 JE.Soil.118_1084536 JE.Soil.118_1111113 JE.Soil.118_1150472 JE.Soil.118_1189445 JE.Soil.118_1193593 JE.Soil.122_4794 JE.Soil.122_13426 JE.Soil.122_16013 JE.Soil.122_24867 JE.Soil.122_30054 JE.Soil.122_32065 JE.Soil.122_42216 JE.Soil.122_77947 JE.Soil.122_97909 JE.Soil.122_105093 JE.Soil.122_111799 JE.Soil.122_116511 JE.Soil.122_127466 JE.Soil.122_160682 JE.Soil.122_162015 JE.Soil.122_168624 JE.Soil.122_177566 JE.Soil.122_191901 JE.Soil.122_192528 JE.Soil.122_238413 JE.Soil.122_249206 JE.Soil.122_276796 JE.Soil.122_285424 JE.Soil.122_288642 JE.Soil.122_291721 JE.Soil.122_302478 JE.Soil.122_307049 JE.Soil.122_308357 JE.Soil.122_316878 JE.Soil.122_325147 JE.Soil.122_331032 JE.Soil.122_332489 JE.Soil.122_339667 JE.Soil.122_339782 JE.Soil.122_339814 JE.Soil.122_342378 JE.Soil.122_355947 JE.Soil.122_363328 JE.Soil.122_365971 JE.Soil.122_369198 JE.Soil.122_371041 JE.Soil.122_374093 JE.Soil.122_375275 JE.Soil.122_380151 JE.Soil.122_385617 JE.Soil.122_397848 JE.Soil.122_417560 JE.Soil.122_419175 JE.Soil.122_426593 JE.Soil.122_428572 JE.Soil.122_436322 JE.Soil.122_440666 JE.Soil.122_443383 JE.Soil.122_443436 JE.Soil.122_451034 JE.Soil.122_454140 JE.Soil.122_455617 JE.Soil.122_471034 JE.Soil.122_481500 JE.Soil.122_484765 JE.Soil.122_485883 JE.Soil.122_485983 JE.Soil.122_493350 JE.Soil.122_496359 JE.Soil.122_505520 JE.Soil.122_519781 JE.Soil.122_532624 JE.Soil.122_545215 JE.Soil.122_557824 JE.Soil.122_578026 JE.Soil.122_578250 JE.Soil.122_581766 JE.Soil.122_583995 JE.Soil.122_586316 JE.Soil.122_591668 JE.Soil.122_625051 JE.Soil.122_627122 JE.Soil.122_647475 JE.Soil.122_657619 JE.Soil.122_672163 JE.Soil.122_674826 JE.Soil.122_675109 JE.Soil.122_682351 JE.Soil.122_683309 JE.Soil.122_684550 JE.Soil.122_686709 JE.Soil.122_686806 JE.Soil.122_700708 JE.Soil.122_704388 JE.Soil.122_705961 JE.Soil.122_708220 JE.Soil.122_722945 JE.Soil.122_732575 JE.Soil.122_739819 JE.Soil.122_742662 JE.Soil.122_748402 JE.Soil.122_749023 JE.Soil.122_757139 JE.Soil.122_764663 JE.Soil.122_771782 JE.Soil.122_779078 JE.Soil.122_789347 JE.Soil.122_794517 JE.Soil.122_808537 JE.Soil.122_819507 JE.Soil.122_829080 JE.Soil.122_835165 JE.Soil.122_836000 JE.Soil.122_842039 JE.Soil.122_855748 JE.Soil.126_12609 JE.Soil.126_32584 JE.Soil.126_41667 JE.Soil.126_99950 JE.Soil.126_132383 JE.Soil.126_153858 JE.Soil.126_169792 JE.Soil.126_187920 JE.Soil.126_202689 JE.Soil.126_208119 JE.Soil.126_230506 JE.Soil.126_292411 JE.Soil.126_323652 JE.Soil.126_348262 JE.Soil.126_371434 JE.Soil.126_402174 JE.Soil.126_424925 JE.Soil.126_429497 JE.Soil.126_430282 JE.Soil.126_430386 JE.Soil.126_436432 JE.Soil.126_450735 JE.Soil.126_498216 JE.Soil.126_498391 JE.Soil.126_498738 JE.Soil.126_503990 JE.Soil.126_537523 JE.Soil.126_560257 JE.Soil.126_580336 JE.Soil.126_580434 JE.Soil.126_628577 JE.Soil.126_645089 JE.Soil.126_668826 JE.Soil.126_669306 JE.Soil.126_689607 JE.Soil.126_702899 JE.Soil.126_711306 JE.Soil.126_715131 JE.Soil.126_776298 JE.Soil.126_817528 JE.Soil.126_864172 JE.Soil.126_918778 JE.Soil.126_933026 JE.Soil.126_937147 JE.Soil.126_940813 JE.Soil.126_972678 JE.Soil.126_974231 JE.Soil.126_986841 JE.Soil.126_1001363 JE.Soil.126_1001468 JE.Soil.126_1024380 JE.Soil.126_1028737 JE.Soil.126_1040365 JE.Soil.126_1053376 JE.Soil.126_1055655 JE.Soil.126_1056839 JE.Soil.126_1059126 JE.Soil.126_1084009 JE.Soil.126_1091288 JE.Soil.126_1095477 JE.Soil.126_1108593 JE.Soil.126_1118573 JE.Soil.126_1206287 JE.Soil.126_1208536 JE.Soil.126_1303342 JE.Soil.126_1303851 JE.Soil.126_1320884 JE.Soil.126_1329746 JE.Soil.126_1340228 JE.Soil.126_1380797 JE.Soil.126_1389931 JE.Soil.126_1416502 JE.Soil.126_1420718 JE.Soil.126_1450278 JE.Soil.126_1479164 JE.Soil.126_1494951 JE.Soil.130_2753 JE.Soil.130_36513 JE.Soil.130_42634 JE.Soil.130_56198 JE.Soil.130_58922 JE.Soil.130_71712 JE.Soil.130_91809 JE.Soil.130_93337 JE.Soil.130_106339 JE.Soil.130_110338 JE.Soil.130_124965 JE.Soil.130_144081 JE.Soil.130_150240 JE.Soil.130_159403 JE.Soil.130_178978 JE.Soil.130_182949 JE.Soil.130_191847 JE.Soil.130_196343 JE.Soil.130_198385 JE.Soil.130_201474 JE.Soil.130_201924 JE.Soil.130_209473 JE.Soil.130_211501 JE.Soil.130_218880 JE.Soil.130_225508 JE.Soil.130_231752 JE.Soil.130_234384 JE.Soil.130_237325 JE.Soil.130_244653 JE.Soil.130_264111 JE.Soil.130_284929 JE.Soil.130_287902 JE.Soil.130_300545 JE.Soil.130_327077 JE.Soil.130_337928 JE.Soil.130_340835 JE.Soil.130_341700 JE.Soil.130_349451 JE.Soil.130_354494 JE.Soil.130_354547 JE.Soil.130_358131 JE.Soil.130_376606 JE.Soil.130_379684 JE.Soil.130_382821 JE.Soil.130_382991 JE.Soil.130_382997 JE.Soil.130_387538 JE.Soil.130_389568 JE.Soil.130_393117 JE.Soil.130_393672 JE.Soil.130_400746 JE.Soil.130_401974 JE.Soil.130_417074 JE.Soil.130_439063 JE.Soil.130_460120 JE.Soil.130_463213 JE.Soil.130_472281 JE.Soil.130_473159 JE.Soil.130_476713 JE.Soil.130_490245 JE.Soil.130_497525 JE.Soil.130_505027 JE.Soil.130_523998 JE.Soil.130_526024 JE.Soil.130_526993 JE.Soil.130_536227 JE.Soil.130_537627 JE.Soil.130_542348 JE.Soil.130_552848 JE.Soil.130_553642 JE.Soil.130_574763 JE.Soil.130_580127 JE.Soil.130_583800 JE.Soil.130_591235 JE.Soil.130_597094 JE.Soil.130_598081 JE.Soil.130_608885 JE.Soil.130_612319 JE.Soil.130_622176 JE.Soil.130_622835 JE.Soil.130_627106 JE.Soil.130_628876 JE.Soil.130_635825 JE.Soil.130_642219 JE.Soil.130_642408 JE.Soil.130_643071 JE.Soil.130_647441 JE.Soil.130_683749 JE.Soil.130_688437 JE.Soil.130_695909 JE.Soil.130_757826 JE.Soil.130_764441 JE.Soil.130_764662 JE.Soil.130_773385 JE.Soil.130_795450 JE.Soil.130_802596 JE.Soil.130_807793 JE.Soil.130_809387 JE.Soil.130_813172 JE.Soil.130_814266 JE.Soil.130_820022 JE.Soil.130_832799 JE.Soil.130_833352 JE.Soil.130_854556 JE.Soil.130_859989 JE.Soil.130_867487 JE.Soil.130_869492 JE.Soil.134_87922 JE.Soil.134_305682 JE.Soil.134_381264 JE.Soil.134_404640 JE.Soil.134_475012 JE.Soil.134_505336 JE.Soil.134_542887 JE.Soil.134_550093 JE.Soil.134_594719 JE.Soil.134_813897 JE.Soil.134_891583 JE.Soil.134_974770 JE.Soil.134_1012513 JE.Soil.134_1017081 JE.Soil.134_1149650 JE.Soil.134_1150734 JE.Soil.134_1162696 JE.Soil.134_1215321 JE.Soil.134_1248991 JE.Soil.134_1324857 JE.Soil.134_1335102 JE.Soil.134_1503992 JE.Soil.134_1651865 JE.Soil.134_1883075 JE.Soil.134_1980001 JE.Soil.134_1995406 JE.Soil.134_2035662 JE.Soil.134_2046022 JE.Soil.134_2144713 JE.Soil.134_2147032 JE.Soil.134_2152301 JE.Soil.134_2177014 JE.Soil.134_2191068 JE.Soil.134_2191350 JE.Soil.134_2249359 JE.Soil.134_2264171 JE.Soil.134_2402801 JE.Soil.134_2481860 JE.Soil.134_2490890 JE.Soil.134_2515901 JE.Soil.134_2579505 JE.Soil.134_2600863 JE.Soil.134_2666649 JE.Soil.134_2687950 JE.Soil.134_2727777 JE.Soil.134_2740251 JE.Soil.134_2780685 JE.Soil.134_2798937 JE.Soil.134_2858618 JE.Soil.134_2886304 JE.Soil.134_2940578 JE.Soil.134_3000454 JE.Soil.134_3028036 JE.Soil.138_33445 JE.Soil.138_94118 JE.Soil.138_95405 JE.Soil.138_107280 JE.Soil.138_127479 JE.Soil.138_147139 JE.Soil.138_154505 JE.Soil.138_188837 JE.Soil.138_203442 JE.Soil.138_211258 JE.Soil.138_227857 JE.Soil.138_247833 JE.Soil.138_264702 JE.Soil.138_267763 JE.Soil.138_333608 JE.Soil.138_380471 JE.Soil.138_403260 JE.Soil.138_440118 JE.Soil.138_440310 JE.Soil.138_450455 JE.Soil.138_557599 JE.Soil.138_594980 JE.Soil.138_643654 JE.Soil.138_666713 JE.Soil.138_757344 JE.Soil.138_807303 JE.Soil.138_822853 JE.Soil.138_856955 JE.Soil.138_871675 JE.Soil.138_897184 JE.Soil.138_909973 JE.Soil.138_910048 JE.Soil.138_920362 JE.Soil.138_942761 JE.Soil.138_991772 JE.Soil.138_1109267 JE.Soil.138_1114903 JE.Soil.138_1218583 JE.Soil.138_1219377 JE.Soil.138_1228033 JE.Soil.138_1278912 JE.Soil.138_1283212 JE.Soil.142_3931 JE.Soil.142_17016 JE.Soil.142_22581 JE.Soil.142_103104 JE.Soil.142_103355 JE.Soil.142_150400 JE.Soil.142_167181 JE.Soil.142_167429 JE.Soil.142_194980 JE.Soil.142_208943 JE.Soil.142_300723 JE.Soil.142_322545 JE.Soil.142_332030 JE.Soil.142_336605 JE.Soil.142_379532 JE.Soil.142_429344 JE.Soil.142_450613 JE.Soil.142_461932 JE.Soil.142_478248 JE.Soil.142_490210 JE.Soil.142_629814 JE.Soil.142_640807 JE.Soil.142_654135 JE.Soil.142_723246 JE.Soil.142_773046 JE.Soil.142_789786 JE.Soil.142_892459 JE.Soil.142_1002402 JE.Soil.142_1007979 JE.Soil.142_1008179 JE.Soil.142_1082554 JE.Soil.142_1088424 JE.Soil.142_1089701 JE.Soil.142_1143454 JE.Soil.142_1150949 JE.Soil.142_1156362 JE.Soil.142_1165605 JE.Soil.142_1222958 JE.Soil.142_1223050 JE.Soil.142_1293124 JE.Soil.142_1344924 JE.Soil.142_1429664 JE.Soil.142_1475725 JE.Soil.142_1535044 JE.Soil.142_1759646 JE.Soil.142_1765924 JE.Soil.142_1824216 JE.Soil.142_1863802 JE.Soil.142_1929537 JE.Soil.142_1988976 JE.Soil.142_1999985 JE.Soil.142_2093078 JE.Soil.142_2128399 JE.Soil.142_2176777 JE.Soil.142_2244489 JE.Soil.142_2338215 JE.Soil.142_2446830 JE.Soil.142_2717549 JE.Soil.142_2788724 JE.Soil.142_2844107 JE.Soil.142_2866334 JE.Soil.142_2946268 JE.Soil.142_3001457 JE.Soil.178_814861 JE.Soil.182_1503621 JE.Soil.186_631370 JE.Soil.18_392750 JE.Soil.18_2460942 JE.Soil.190_1285245 JE.Soil.202_882280 JE.Soil.202_971472 JE.Soil.210_519744 JE.Soil.234_430046 JE.Soil.234_430231 JE.Soil.234_889662 JE.Soil.234_1233041 JE.Soil.234_1313482 JE.Soil.234_1493601 JE.Soil.234_1628965 JE.Soil.234_1998277 JE.Soil.234_2085651 JE.Soil.234_2239405 JE.Soil.250_75495 JE.Soil.250_333431 JE.Soil.250_435562 JE.Soil.250_695045 JE.Soil.250_901739 JE.Soil.250_925649 JE.Soil.250_984908 JE.Soil.250_1044929 JE.Soil.250_1111037 JE.Soil.250_1137348 JE.Soil.250_1198475 JE.Soil.250_1206335 JE.Soil.250_1272508 JE.Soil.250_1314079 JE.Soil.250_1349831 JE.Soil.250_1383164 JE.Soil.250_1667121 JE.Soil.254_27952 JE.Soil.254_109816 JE.Soil.254_354624 JE.Soil.254_543347 JE.Soil.254_638610 JE.Soil.254_650196 JE.Soil.254_811861 JE.Soil.254_922371 JE.Soil.254_948177 JE.Soil.254_963062 JE.Soil.258_4983 JE.Soil.258_29070 JE.Soil.258_409331 JE.Soil.258_503025 JE.Soil.258_532071 JE.Soil.258_919417 JE.Soil.258_1142045 JE.Soil.258_1171477 JE.Soil.258_1282273 JE.Soil.258_1816692 JE.Soil.258_1848557 JE.Soil.258_1848772 JE.Soil.262_93355 JE.Soil.262_257443 JE.Soil.262_494980 JE.Soil.262_496857 JE.Soil.262_501088 JE.Soil.262_577258 JE.Soil.262_577364 JE.Soil.262_584500 JE.Soil.262_589119 JE.Soil.262_615904 JE.Soil.262_858364 JE.Soil.262_989357 JE.Soil.262_1094500 JE.Soil.266_676709 JE.Soil.266_709739 JE.Soil.266_958537 JE.Soil.266_989146 JE.Soil.266_1064987 JE.Soil.266_1823325 JE.Soil.266_2238048 JE.Soil.26_149470 JE.Soil.270_27198 JE.Soil.270_321863 JE.Soil.270_369258 JE.Soil.270_976190 JE.Soil.270_1404278 JE.Soil.270_1467505 JE.Soil.270_1528499 JE.Soil.274_27366 JE.Soil.274_27906 JE.Soil.274_32066 JE.Soil.274_149663 JE.Soil.274_182706 JE.Soil.274_202426 JE.Soil.274_202680 JE.Soil.274_209276 JE.Soil.274_232452 JE.Soil.274_253489 JE.Soil.274_257225 JE.Soil.274_272657 JE.Soil.274_344632 JE.Soil.274_450354 JE.Soil.274_472315 JE.Soil.274_486479 JE.Soil.274_508098 JE.Soil.274_510542 JE.Soil.274_530894 JE.Soil.274_532091 JE.Soil.274_562955 JE.Soil.274_572175 JE.Soil.274_637570 JE.Soil.274_660992 JE.Soil.274_682058 JE.Soil.274_699144 JE.Soil.274_703639 JE.Soil.274_704682 JE.Soil.274_720731 JE.Soil.274_803262 JE.Soil.274_813007 JE.Soil.274_892427 JE.Soil.274_905360 JE.Soil.274_963496 JE.Soil.274_1004342 JE.Soil.274_1008743 JE.Soil.274_1094991 JE.Soil.274_1134663 JE.Soil.274_1146047 JE.Soil.274_1177850 JE.Soil.274_1312081 JE.Soil.274_1396205 JE.Soil.274_1402768 JE.Soil.274_1403683 JE.Soil.274_1423196 JE.Soil.274_1462830 JE.Soil.274_1494678 JE.Soil.274_1563343 JE.Soil.274_1638050 JE.Soil.274_1708776 JE.Soil.274_1719109 JE.Soil.274_1746588 JE.Soil.274_1795178 JE.Soil.274_1803078 JE.Soil.274_1911809 JE.Soil.274_1920562 JE.Soil.274_1924027 JE.Soil.274_1974668 JE.Soil.274_2047187 JE.Soil.274_2057357 JE.Soil.274_2076985 JE.Soil.274_2126006 JE.Soil.274_2129143 JE.Soil.274_2170003 JE.Soil.274_2196799 JE.Soil.274_2218207 JE.Soil.274_2257986 JE.Soil.274_2259717 JE.Soil.274_2280504 JE.Soil.274_2480400 JE.Soil.274_2507449 JE.Soil.274_2511432 JE.Soil.278_116046 JE.Soil.278_149230 JE.Soil.278_165276 JE.Soil.278_186308 JE.Soil.278_262035 JE.Soil.278_302152 JE.Soil.278_362433 JE.Soil.278_531804 JE.Soil.278_573469 JE.Soil.278_663970 JE.Soil.278_765984 JE.Soil.278_766565 JE.Soil.278_802472 JE.Soil.278_990988 JE.Soil.278_1419433 JE.Soil.278_1500982 JE.Soil.278_1732406 JE.Soil.278_1825899 JE.Soil.278_1924385 JE.Soil.278_1979656 JE.Soil.278_2050191 JE.Soil.278_2095392 JE.Soil.278_2160149 JE.Soil.278_2173007 JE.Soil.278_2334879 JE.Soil.282_39188 JE.Soil.282_155100 JE.Soil.282_155328 JE.Soil.282_178399 JE.Soil.282_197962 JE.Soil.282_446422 JE.Soil.282_472955 JE.Soil.282_473424 JE.Soil.282_478927 JE.Soil.282_498611 JE.Soil.282_625871 JE.Soil.282_720447 JE.Soil.282_735920 JE.Soil.282_806879 JE.Soil.282_907196 JE.Soil.282_964601 JE.Soil.282_971602 JE.Soil.282_981708 JE.Soil.282_1027595 JE.Soil.282_1045684 JE.Soil.282_1055285 JE.Soil.282_1102230 JE.Soil.282_1160865 JE.Soil.282_1185404 JE.Soil.282_1253313 JE.Soil.282_1327828 JE.Soil.282_1328685 JE.Soil.282_1401546 JE.Soil.282_1427800 JE.Soil.282_1433410 JE.Soil.282_1495916 JE.Soil.282_1505157 JE.Soil.282_1524068 JE.Soil.282_1534918 JE.Soil.282_1563759 JE.Soil.282_1630342 JE.Soil.282_1740054 JE.Soil.282_1841098 JE.Soil.282_1855110 JE.Soil.282_1992053 JE.Soil.282_2002134 JE.Soil.282_2124608 JE.Soil.282_2200683 JE.Soil.282_2430441 JE.Soil.282_2441165 JE.Soil.282_2487414 JE.Soil.282_2500910 JE.Soil.282_2647865 JE.Soil.286_405126 JE.Soil.286_408178 JE.Soil.286_463042 JE.Soil.286_581812 JE.Soil.286_661568 JE.Soil.286_815741 JE.Soil.286_816322 JE.Soil.286_820273 JE.Soil.286_847775 JE.Soil.286_848351 JE.Soil.286_853884 JE.Soil.286_945066 JE.Soil.286_1070928 JE.Soil.286_1283006 JE.Soil.286_1286768 JE.Soil.286_1330757 JE.Soil.286_1354282 JE.Soil.286_1465810 JE.Soil.286_1609995 JE.Soil.286_1722319 JE.Soil.286_1996608 JE.Soil.286_2036869 JE.Soil.286_2082166 JE.Soil.290_8073 JE.Soil.290_86387 JE.Soil.290_99971 JE.Soil.290_267511 JE.Soil.290_442320 JE.Soil.290_470302 JE.Soil.290_577589 JE.Soil.290_577807 JE.Soil.290_629716 JE.Soil.290_828248 JE.Soil.290_847916 JE.Soil.290_1143506 JE.Soil.290_1179087 JE.Soil.290_1199183 JE.Soil.290_1339605 JE.Soil.290_1424764 JE.Soil.290_1837632 JE.Soil.290_1956335 JE.Soil.290_2073599 JE.Soil.290_2088395 JE.Soil.290_2218457 JE.Soil.290_2268376 JE.Soil.290_2381234 JE.Soil.290_2381313 JE.Soil.290_2409622 JE.Soil.290_2409945 JE.Soil.290_2442951 JE.Soil.290_2537269 JE.Soil.290_2716306 JE.Soil.290_2863707 JE.Soil.290_2877566 JE.Soil.290_3095446 JE.Soil.290_3144475 JE.Soil.294_954 JE.Soil.294_1721 JE.Soil.294_41329 JE.Soil.294_42671 JE.Soil.294_51783 JE.Soil.294_92116 JE.Soil.294_103325 JE.Soil.294_115377 JE.Soil.294_128074 JE.Soil.294_144487 JE.Soil.294_190687 JE.Soil.294_226016 JE.Soil.294_246241 JE.Soil.294_314301 JE.Soil.294_352762 JE.Soil.294_368613 JE.Soil.294_405482 JE.Soil.294_473056 JE.Soil.294_493024 JE.Soil.294_519282 JE.Soil.294_522163 JE.Soil.294_579786 JE.Soil.294_594729 JE.Soil.294_626207 JE.Soil.294_626490 JE.Soil.294_631962 JE.Soil.298_5064 JE.Soil.298_11006 JE.Soil.298_11439 JE.Soil.298_28918 JE.Soil.298_29124 JE.Soil.298_35839 JE.Soil.298_36294 JE.Soil.298_37761 JE.Soil.298_53943 JE.Soil.298_62887 JE.Soil.298_68982 JE.Soil.298_79591 JE.Soil.298_80787 JE.Soil.298_98987 JE.Soil.298_101058 JE.Soil.298_107400 JE.Soil.298_108264 JE.Soil.298_117745 JE.Soil.298_120239 JE.Soil.298_120995 JE.Soil.298_151088 JE.Soil.298_156819 JE.Soil.298_163888 JE.Soil.298_164784 JE.Soil.298_184040 JE.Soil.298_186506 JE.Soil.298_202358 JE.Soil.298_208425 JE.Soil.298_214892 JE.Soil.298_233812 JE.Soil.298_238396 JE.Soil.298_245969 JE.Soil.298_275651 JE.Soil.298_275983 JE.Soil.298_277805 JE.Soil.298_305650 JE.Soil.298_306856 JE.Soil.298_319320 JE.Soil.298_340580 JE.Soil.298_346120 JE.Soil.298_357617 JE.Soil.298_366555 JE.Soil.298_367567 JE.Soil.298_371015 JE.Soil.298_405498 JE.Soil.298_406075 JE.Soil.298_411800 JE.Soil.298_428624 JE.Soil.298_446999 JE.Soil.298_456181 JE.Soil.298_456189 JE.Soil.298_480446 JE.Soil.298_500228 JE.Soil.298_506129 JE.Soil.298_519686 JE.Soil.298_547081 JE.Soil.298_556202 JE.Soil.298_578677 JE.Soil.298_591474 JE.Soil.298_599710 JE.Soil.298_629444 JE.Soil.298_630317 JE.Soil.298_632126 JE.Soil.298_650685 JE.Soil.298_657062 JE.Soil.298_661049 JE.Soil.298_677609 JE.Soil.298_691047 JE.Soil.298_720366 JE.Soil.298_723251 JE.Soil.298_729321 JE.Soil.298_742370 JE.Soil.298_743000 JE.Soil.298_755751 JE.Soil.298_760082 JE.Soil.298_760235 JE.Soil.298_760379 JE.Soil.298_763450 JE.Soil.298_768357 JE.Soil.298_769728 JE.Soil.298_770509 JE.Soil.298_776200 JE.Soil.298_776275 JE.Soil.298_780969 JE.Soil.298_782618 JE.Soil.298_808910 JE.Soil.298_809986 JE.Soil.298_817931 JE.Soil.298_819129 JE.Soil.298_823701 JE.Soil.298_853643 JE.Soil.298_867991 JE.Soil.298_877634 JE.Soil.302_29263 JE.Soil.302_30289 JE.Soil.302_30318 JE.Soil.302_32077 JE.Soil.302_40157 JE.Soil.302_40188 JE.Soil.302_57975 JE.Soil.302_59440 JE.Soil.302_62045 JE.Soil.302_65566 JE.Soil.302_66150 JE.Soil.302_71813 JE.Soil.302_78831 JE.Soil.302_81676 JE.Soil.302_99251 JE.Soil.302_125177 JE.Soil.302_137662 JE.Soil.302_150730 JE.Soil.302_167016 JE.Soil.302_173050 JE.Soil.302_173788 JE.Soil.302_181158 JE.Soil.302_181338 JE.Soil.302_182985 JE.Soil.302_190259 JE.Soil.302_193920 JE.Soil.302_202078 JE.Soil.302_204010 JE.Soil.302_217645 JE.Soil.302_226293 JE.Soil.302_230493 JE.Soil.302_249641 JE.Soil.302_250107 JE.Soil.302_261561 JE.Soil.302_262131 JE.Soil.302_269242 JE.Soil.302_269682 JE.Soil.302_274323 JE.Soil.302_276682 JE.Soil.302_286258 JE.Soil.302_296310 JE.Soil.302_313682 JE.Soil.302_343331 JE.Soil.302_360979 JE.Soil.302_361645 JE.Soil.302_372875 JE.Soil.302_390069 JE.Soil.302_391080 JE.Soil.302_395465 JE.Soil.302_397628 JE.Soil.302_399416 JE.Soil.302_403959 JE.Soil.302_404623 JE.Soil.302_413494 JE.Soil.302_417790 JE.Soil.302_418318 JE.Soil.302_430933 JE.Soil.302_436595 JE.Soil.302_442943 JE.Soil.302_447426 JE.Soil.302_449787 JE.Soil.302_456128 JE.Soil.302_461397 JE.Soil.302_466508 JE.Soil.302_468602 JE.Soil.302_473718 JE.Soil.302_476127 JE.Soil.302_519569 JE.Soil.302_522084 JE.Soil.302_528794 JE.Soil.302_538158 JE.Soil.302_540584 JE.Soil.302_554519 JE.Soil.302_554795 JE.Soil.302_576593 JE.Soil.302_582047 JE.Soil.302_586018 JE.Soil.302_594214 JE.Soil.302_596865 JE.Soil.302_597648 JE.Soil.302_604569 JE.Soil.302_605420 JE.Soil.302_627288 JE.Soil.302_631133 JE.Soil.302_638837 JE.Soil.302_650594 JE.Soil.302_653289 JE.Soil.302_662940 JE.Soil.302_665507 JE.Soil.302_672533 JE.Soil.302_688663 JE.Soil.302_694310 JE.Soil.302_695099 JE.Soil.302_695765 JE.Soil.302_697624 JE.Soil.310_60588 JE.Soil.310_77365 JE.Soil.310_96532 JE.Soil.310_138574 JE.Soil.310_215949 JE.Soil.310_272836 JE.Soil.310_278654 JE.Soil.310_304769 JE.Soil.310_357739 JE.Soil.310_384328 JE.Soil.310_399175 JE.Soil.310_429902 JE.Soil.310_439621 JE.Soil.310_446369 JE.Soil.310_463612 JE.Soil.310_626808 JE.Soil.310_626957 JE.Soil.310_664615 JE.Soil.310_689812 JE.Soil.310_697511 JE.Soil.310_768618 JE.Soil.310_832584 JE.Soil.310_854691 JE.Soil.310_901099 JE.Soil.310_920022 JE.Soil.310_938557 JE.Soil.310_955748 JE.Soil.310_964588 JE.Soil.310_1000536 JE.Soil.310_1046051 JE.Soil.310_1064798 JE.Soil.310_1137558 JE.Soil.310_1355187 JE.Soil.310_1369885 JE.Soil.310_1464634 JE.Soil.310_1472425 JE.Soil.310_1478707 JE.Soil.310_1615475 JE.Soil.310_1619271 JE.Soil.310_1628914 JE.Soil.310_1645117 JE.Soil.310_1667716 JE.Soil.310_1680021 JE.Soil.310_1735571 JE.Soil.310_1768639 JE.Soil.310_1832832 JE.Soil.310_1886128 JE.Soil.310_1929543 JE.Soil.310_1987763 JE.Soil.310_1989936 JE.Soil.310_2046594 JE.Soil.310_2047351 JE.Soil.310_2051613 JE.Soil.310_2112218 JE.Soil.310_2150293 JE.Soil.310_2153440 JE.Soil.310_2167848 JE.Soil.310_2193700 JE.Soil.310_2213049 JE.Soil.314_59180 JE.Soil.314_171980 JE.Soil.314_207259 JE.Soil.314_245230 JE.Soil.314_254951 JE.Soil.314_322861 JE.Soil.314_381750 JE.Soil.314_409725 JE.Soil.314_417936 JE.Soil.314_425383 JE.Soil.314_615142 JE.Soil.314_738089 JE.Soil.314_752709 JE.Soil.314_766208 JE.Soil.314_770340 JE.Soil.314_798742 JE.Soil.314_805708 JE.Soil.314_834186 JE.Soil.314_853245 JE.Soil.314_874530 JE.Soil.314_965871 JE.Soil.314_1077520 JE.Soil.314_1077616 JE.Soil.314_1126494 JE.Soil.314_1129566 JE.Soil.314_1140133 JE.Soil.314_1140214 JE.Soil.314_1324389 JE.Soil.314_1356411 JE.Soil.314_1496935 JE.Soil.314_1524598 JE.Soil.318_5237 JE.Soil.318_5306 JE.Soil.318_107153 JE.Soil.318_145197 JE.Soil.318_203226 JE.Soil.318_236582 JE.Soil.318_240280 JE.Soil.318_259168 JE.Soil.318_421353 JE.Soil.318_441928 JE.Soil.318_485226 JE.Soil.318_513213 JE.Soil.318_515851 JE.Soil.318_570505 JE.Soil.318_581720 JE.Soil.318_751768 JE.Soil.318_778757 JE.Soil.318_850388 JE.Soil.318_857972 JE.Soil.318_970722 JE.Soil.318_1013063 JE.Soil.318_1052106 JE.Soil.318_1065383 JE.Soil.318_1104513 JE.Soil.318_1249461 JE.Soil.318_1342505 JE.Soil.318_1444354 JE.Soil.318_1566634 JE.Soil.42_1871449 JE.Soil.46_1088646 JE.Soil.50_178456 JE.Soil.50_211718 JE.Soil.50_333135 JE.Soil.50_368787 JE.Soil.50_398846 JE.Soil.50_504933 JE.Soil.50_505070 JE.Soil.50_509790 JE.Soil.50_514057 JE.Soil.50_527314 JE.Soil.50_603625 JE.Soil.50_697129 JE.Soil.50_778410 JE.Soil.54_26540 JE.Soil.54_292377 JE.Soil.54_362426 JE.Soil.54_668480 JE.Soil.54_669468 JE.Soil.54_683988 JE.Soil.54_686567 JE.Soil.54_722917 JE.Soil.54_1119480 JE.Soil.54_1176661 JE.Soil.54_1246868 JE.Soil.54_1270338 JE.Soil.54_1282595 JE.Soil.58_123655 JE.Soil.58_428474 JE.Soil.58_461940 JE.Soil.58_471829 JE.Soil.58_717625 JE.Soil.58_762240 JE.Soil.58_797145 JE.Soil.58_1011753 JE.Soil.58_1042946 JE.Soil.58_1233686 JE.Soil.58_1297221 JE.Soil.58_1310946 JE.Soil.58_1347020 JE.Soil.58_1486077 JE.Soil.58_1512628 JE.Soil.62_408216 JE.Soil.62_732889 JE.Soil.62_1456635 JE.Soil.62_1905417 JE.Soil.62_2022490 JE.Soil.62_2196377 JE.Soil.62_2254588 JE.Soil.62_2366830 JE.Soil.62_2466106 JE.Soil.66_78933 JE.Soil.66_1329610 JE.Soil.66_1429196 JE.Soil.66_1722554 JE.Soil.66_1722731 JE.Soil.70_527620 JE.Soil.70_1332104 JE.Soil.70_1467085 JE.Soil.70_1926366 JE.Soil.74_40042 JE.Soil.74_58279 JE.Soil.74_128296 JE.Soil.74_130302 JE.Soil.74_132736 JE.Soil.74_144125 JE.Soil.74_219689 JE.Soil.74_264352 JE.Soil.74_353292 JE.Soil.74_430437 JE.Soil.74_433021 JE.Soil.74_469195 JE.Soil.74_493965 JE.Soil.74_495238 JE.Soil.74_546574 JE.Soil.74_584403 JE.Soil.74_608332 JE.Soil.74_613258 JE.Soil.74_625945 JE.Soil.74_712184 JE.Soil.74_731188 JE.Soil.74_744538 JE.Soil.74_777724 JE.Soil.74_799981 JE.Soil.74_808457 JE.Soil.74_853194 JE.Soil.78_5197 JE.Soil.78_46564 JE.Soil.78_47370 JE.Soil.78_133031 JE.Soil.78_238906 JE.Soil.78_274524 JE.Soil.78_326439 JE.Soil.78_577362 JE.Soil.78_579113 JE.Soil.78_638208 JE.Soil.78_651363 JE.Soil.78_758920 JE.Soil.78_758972 JE.Soil.78_824493 JE.Soil.78_829784 JE.Soil.78_885795 JE.Soil.78_1040929 JE.Soil.78_1172703 JE.Soil.78_1224496 JE.Soil.78_1229029 JE.Soil.78_1294483 JE.Soil.78_1308988 JE.Soil.78_1400217 JE.Soil.78_1400340 JE.Soil.78_1460199 JE.Soil.82_222262 JE.Soil.82_237506 JE.Soil.82_237805 JE.Soil.82_246415 JE.Soil.82_320646 JE.Soil.82_346994 JE.Soil.82_467660 JE.Soil.82_651280 JE.Soil.82_729676 JE.Soil.82_958359 JE.Soil.82_1035454 JE.Soil.82_1062729 JE.Soil.82_1080217 JE.Soil.82_1133810 JE.Soil.82_1255647 JE.Soil.82_1480400 JE.Soil.86_65367 JE.Soil.86_858248 JE.Soil.86_1176935 JE.Soil.86_1291865 JE.Soil.86_1345229 JE.Soil.86_1345281 JE.Soil.86_1757159 JE.Soil.86_1757477 JE.Soil.86_2134443 JE.Soil.86_2598691 JE.Soil.98_36420 JE.Soil.98_53274 JE.Soil.98_81907 JE.Soil.98_87057 JE.Soil.98_121896 JE.Soil.98_203922 JE.Soil.98_246245 JE.Soil.98_249170 JE.Soil.98_251455 JE.Soil.98_269204 JE.Soil.98_279219 JE.Soil.98_287424 JE.Soil.98_303086 JE.Soil.98_312454 JE.Soil.98_328616 JE.Soil.98_328752 JE.Soil.98_333403 JE.Soil.98_378365 JE.Soil.98_385629 JE.Soil.98_420555 JE.Soil.98_432179 JE.Soil.98_437159 JE.Soil.98_439825 JE.Soil.98_481570 JE.Soil.98_506667 JE.Soil.98_509540 JE.Soil.98_540805 JE.Soil.98_560891 JE.Soil.98_561523 JE.Soil.98_570676 JE.Soil.98_578848 JE.Soil.98_625224 JE.Soil.98_658044 JE.Soil.98_673895 JE.Soil.98_674063 JE.Soil.98_750600 JE.Soil.98_794648 JE.Soil.98_831088 JE.Soil.98_855238 JE.Soil.98_855347 JE.Soil.98_882341 JE.Soil.98_882456 JE.Soil.98_941557 JE.Soil.98_957405 JE.Soil.98_1016627 JE.Soil.98_1028113 JE.Soil.98_1033040 JE.Soil.98_1039945 JE.Lundberg.100_1094462 JE.Lundberg.106_459336 JE.Lundberg.109_1860437 JE.Lundberg.121_217888 JE.Lundberg.121_883062 JE.Lundberg.127_410360 JE.Lundberg.127_580323 JE.Lundberg.127_661283 JE.Lundberg.127_810938 JE.Lundberg.127_962119 JE.Lundberg.127_1110609 JE.Lundberg.127_1110716 JE.Lundberg.130_94414 JE.Lundberg.130_128016 JE.Lundberg.136_26408 JE.Lundberg.136_220568 JE.Lundberg.136_222838 JE.Lundberg.136_262963 JE.Lundberg.136_431084 JE.Lundberg.136_454816 JE.Lundberg.136_916244 JE.Lundberg.136_934928 JE.Lundberg.13_2674577 JE.Lundberg.13_3070892 JE.Lundberg.142_713463 JE.Lundberg.142_833157 JE.Lundberg.145_710948 JE.Lundberg.145_810178 JE.Lundberg.148_201763 JE.Lundberg.148_223140 JE.Lundberg.148_241163 JE.Lundberg.148_292411 JE.Lundberg.148_485308 JE.Lundberg.148_487170 JE.Lundberg.148_557450 JE.Lundberg.148_669814 JE.Lundberg.148_669986 JE.Lundberg.148_854953 JE.Lundberg.148_960348 JE.Lundberg.148_1026871 JE.Lundberg.148_1114185 JE.Lundberg.151_598732 JE.Lundberg.151_1166530 JE.Lundberg.151_1597999 JE.Lundberg.154_260442 JE.Lundberg.154_302537 JE.Lundberg.154_326265 JE.Lundberg.154_1192290 JE.Lundberg.154_1266662 JE.Lundberg.157_561133 JE.Lundberg.157_760827 JE.Lundberg.157_761030 JE.Lundberg.160_164136 JE.Lundberg.160_260611 JE.Lundberg.160_515634 JE.Lundberg.160_811921 JE.Lundberg.160_970695 JE.Lundberg.160_1003476 JE.Lundberg.160_1090503 JE.Lundberg.160_1090637 JE.Lundberg.163_242150 JE.Lundberg.163_270960 JE.Lundberg.163_428231 JE.Lundberg.163_532942 JE.Lundberg.163_758838 JE.Lundberg.163_852256 JE.Lundberg.163_863084 JE.Lundberg.163_885175 JE.Lundberg.163_981186 JE.Lundberg.166_70363 JE.Lundberg.166_170209 JE.Lundberg.166_224382 JE.Lundberg.166_318303 JE.Lundberg.166_509318 JE.Lundberg.166_996096 JE.Lundberg.166_996212 JE.Lundberg.166_1297470 JE.Lundberg.166_1381501 JE.Lundberg.166_1459912 JE.Lundberg.169_255333 JE.Lundberg.169_258470 JE.Lundberg.169_260395 JE.Lundberg.169_1530374 JE.Lundberg.172_267338 JE.Lundberg.172_1123425 JE.Lundberg.172_1349585 JE.Lundberg.172_1495210 JE.Lundberg.178_186962 JE.Lundberg.178_603710 JE.Lundberg.181_281122 JE.Lundberg.181_284630 JE.Lundberg.181_736624 JE.Lundberg.181_933134 JE.Lundberg.181_997268 JE.Lundberg.181_1010479 JE.Lundberg.181_1011008 JE.Lundberg.181_1129277 JE.Lundberg.187_1144862 JE.Lundberg.190_267257 JE.Lundberg.190_322041 JE.Lundberg.190_331159 JE.Lundberg.190_568620 JE.Lundberg.190_628734 JE.Lundberg.190_894113 JE.Lundberg.190_1147284 JE.Lundberg.25_1786644 JE.Lundberg.28_477691 JE.Lundberg.31_826696 JE.Lundberg.31_831776 JE.Lundberg.31_1417832 JE.Lundberg.34_13761 JE.Lundberg.34_909574 JE.Lundberg.34_966340 JE.Lundberg.34_1018936 JE.Lundberg.34_1347196 JE.Lundberg.34_1361929 JE.Lundberg.34_1467977 JE.Lundberg.34_1468082 JE.Lundberg.34_1568117 JE.Lundberg.34_1616790 JE.Lundberg.37_1366722 JE.Lundberg.40_505415 JE.Lundberg.40_505694 JE.Lundberg.40_816989 JE.Lundberg.40_817174 JE.Lundberg.40_1483719 JE.Lundberg.43_229633 JE.Lundberg.46_401352 JE.Lundberg.46_909954 JE.Lundberg.46_909974 JE.Lundberg.46_1095864 JE.Lundberg.46_1442656 JE.Lundberg.52_1311552 JE.Lundberg.55_172608 JE.Lundberg.55_297508 JE.Lundberg.55_1736682 JE.Lundberg.58_1688785 JE.Lundberg.64_748062 JE.Lundberg.70_1160796 JE.Lundberg.70_1160913 JE.Lundberg.73_226395 JE.Lundberg.73_433470 JE.Lundberg.73_457960 JE.Lundberg.73_666394 JE.Lundberg.73_938572 JE.Lundberg.73_995256 JE.Lundberg.73_1249012 JE.Lundberg.73_1253863 JE.Lundberg.73_1321497 JE.Lundberg.73_1321573 JE.Lundberg.73_1362376 JE.Lundberg.76_332378 JE.Lundberg.76_368241 JE.Lundberg.76_670521 JE.Lundberg.76_788297 JE.Lundberg.76_937866 JE.Lundberg.76_978729 JE.Lundberg.76_988155 JE.Lundberg.76_1152344 JE.Lundberg.76_1193211 JE.Lundberg.76_1253261 JE.Lundberg.76_1301081 JE.Lundberg.76_1502362 JE.Lundberg.76_1555776 JE.Lundberg.76_1565185 JE.Lundberg.79_27977 JE.Lundberg.79_389984 JE.Lundberg.79_476234 JE.Lundberg.79_1358589 JE.Lundberg.79_1367213 JE.Lundberg.82_129426 JE.Lundberg.82_135919 JE.Lundberg.82_262208 JE.Lundberg.82_272793 JE.Lundberg.82_540084 JE.Lundberg.82_545625 JE.Lundberg.82_546611 JE.Lundberg.82_593021 JE.Lundberg.82_593332 JE.Lundberg.82_606998 JE.Lundberg.82_632022 JE.Lundberg.82_703437 JE.Lundberg.82_939496 JE.Lundberg.85_1209815 JE.Lundberg.85_1209921 JE.Lundberg.85_1506243 JE.Lundberg.85_3268854 JE.Lundberg.85_5888263 JE.Lundberg.88_24630 JE.Lundberg.88_30989 JE.Lundberg.88_31245 JE.Lundberg.88_196412 JE.Lundberg.88_196679 JE.Lundberg.88_378230 JE.Lundberg.88_524744 JE.Lundberg.88_633541 JE.Lundberg.88_678856 JE.Lundberg.88_729068 JE.Lundberg.88_785588 JE.Lundberg.88_890217 JE.Lundberg.88_890262 JE.Lundberg.88_1101694 JE.Lundberg.88_1170360 JE.Lundberg.88_1193780 JE.Lundberg.88_1193975 JE.Lundberg.88_1351121 JE.Lundberg.88_1413853 JE.Lundberg.91_10074 JE.Lundberg.91_203513 JE.Lundberg.91_203645 JE.Lundberg.91_347226 JE.Lundberg.91_353907 JE.Lundberg.91_524509 JE.Lundberg.91_1137692 JE.Lundberg.94_110484 JE.Lundberg.94_125486 JE.Lundberg.94_191854 JE.Lundberg.94_227119 JE.Lundberg.94_272447 JE.Lundberg.94_416281 JE.Lundberg.94_627148 JE.Lundberg.94_738095 JE.Lundberg.94_738325 JE.Lundberg.94_822433 JE.Lundberg.94_822760 JE.Lundberg.94_860493 JE.Lundberg.94_1083166 JE.Lundberg.94_1108203 JE.Lundberg.94_1268382 JE.Lundberg.94_1295496 JE.Lundberg.94_1309598 JE.Soil.102_1991 JE.Soil.102_33369 JE.Soil.102_50080 JE.Soil.102_98933 JE.Soil.102_112381 JE.Soil.102_114385 JE.Soil.102_141877 JE.Soil.102_210898 JE.Soil.102_230254 JE.Soil.102_300153 JE.Soil.102_356571 JE.Soil.102_363373 JE.Soil.102_389079 JE.Soil.102_415398 JE.Soil.102_432764 JE.Soil.102_530709 JE.Soil.102_536124 JE.Soil.102_564012 JE.Soil.102_566491 JE.Soil.102_571835 JE.Soil.102_575172 JE.Soil.102_579194 JE.Soil.102_586629 JE.Soil.102_594617 JE.Soil.102_604608 JE.Soil.102_610182 JE.Soil.102_645018 JE.Soil.102_652979 JE.Soil.102_686881 JE.Soil.102_694645 JE.Soil.106_246745 JE.Soil.106_499756 JE.Soil.106_710208 JE.Soil.106_984125 JE.Soil.106_1006287 JE.Soil.106_1278490 JE.Soil.106_1297119 JE.Soil.106_1396918 JE.Soil.106_1573718 JE.Soil.106_2007371 JE.Soil.106_2187787 JE.Soil.106_2342694 JE.Soil.110_104504 JE.Soil.110_172707 JE.Soil.110_181802 JE.Soil.110_196390 JE.Soil.110_321456 JE.Soil.110_420189 JE.Soil.110_500255 JE.Soil.110_626274 JE.Soil.110_637076 JE.Soil.110_645653 JE.Soil.110_840961 JE.Soil.110_1071192 JE.Soil.110_1207063 JE.Soil.110_1210241 JE.Soil.110_1309454 JE.Soil.118_91121 JE.Soil.118_103477 JE.Soil.118_137818 JE.Soil.118_170469 JE.Soil.118_246707 JE.Soil.118_255617 JE.Soil.118_276490 JE.Soil.118_311433 JE.Soil.118_311629 JE.Soil.118_602264 JE.Soil.118_622334 JE.Soil.118_688798 JE.Soil.118_765389 JE.Soil.118_895902 JE.Soil.118_933289 JE.Soil.118_986223 JE.Soil.118_1055555 JE.Soil.118_1061321 JE.Soil.118_1070411 JE.Soil.118_1122446 JE.Soil.118_1133510 JE.Soil.122_1882 JE.Soil.122_7564 JE.Soil.122_21751 JE.Soil.122_23531 JE.Soil.122_25459 JE.Soil.122_33757 JE.Soil.122_35603 JE.Soil.122_74999 JE.Soil.122_80029 JE.Soil.122_94369 JE.Soil.122_99542 JE.Soil.122_123153 JE.Soil.122_134514 JE.Soil.122_134754 JE.Soil.122_162716 JE.Soil.122_172429 JE.Soil.122_172574 JE.Soil.122_172671 JE.Soil.122_172898 JE.Soil.122_174532 JE.Soil.122_174898 JE.Soil.122_194517 JE.Soil.122_201820 JE.Soil.122_209394 JE.Soil.122_223572 JE.Soil.122_223671 JE.Soil.122_258877 JE.Soil.122_264224 JE.Soil.122_282070 JE.Soil.122_305951 JE.Soil.122_313761 JE.Soil.122_315825 JE.Soil.122_329660 JE.Soil.122_333905 JE.Soil.122_341068 JE.Soil.122_347234 JE.Soil.122_347588 JE.Soil.122_406618 JE.Soil.122_438172 JE.Soil.122_455032 JE.Soil.122_461604 JE.Soil.122_464466 JE.Soil.122_481158 JE.Soil.122_499878 JE.Soil.122_535340 JE.Soil.122_537457 JE.Soil.122_590328 JE.Soil.122_608081 JE.Soil.122_611693 JE.Soil.122_617903 JE.Soil.122_626912 JE.Soil.122_636525 JE.Soil.122_653167 JE.Soil.122_654991 JE.Soil.122_679157 JE.Soil.122_694219 JE.Soil.122_694365 JE.Soil.122_735936 JE.Soil.122_736550 JE.Soil.122_757012 JE.Soil.122_789052 JE.Soil.122_791005 JE.Soil.122_804647 JE.Soil.122_822306 JE.Soil.122_823729 JE.Soil.122_840495 JE.Soil.122_840547 JE.Soil.122_841463 JE.Soil.122_844573 JE.Soil.122_848250 JE.Soil.122_851931 JE.Soil.126_100571 JE.Soil.126_112852 JE.Soil.126_126421 JE.Soil.126_283499 JE.Soil.126_320834 JE.Soil.126_333185 JE.Soil.126_351592 JE.Soil.126_375996 JE.Soil.126_411055 JE.Soil.126_412948 JE.Soil.126_475217 JE.Soil.126_534856 JE.Soil.126_571192 JE.Soil.126_576578 JE.Soil.126_580706 JE.Soil.126_589500 JE.Soil.126_611114 JE.Soil.126_614664 JE.Soil.126_741998 JE.Soil.126_769079 JE.Soil.126_798251 JE.Soil.126_814168 JE.Soil.126_869573 JE.Soil.126_871039 JE.Soil.126_879887 JE.Soil.126_883404 JE.Soil.126_922970 JE.Soil.126_952623 JE.Soil.126_990098 JE.Soil.126_1002539 JE.Soil.126_1008241 JE.Soil.126_1042249 JE.Soil.126_1048320 JE.Soil.126_1109893 JE.Soil.126_1294733 JE.Soil.126_1315346 JE.Soil.126_1416957 JE.Soil.126_1430427 JE.Soil.126_1530813 JE.Soil.130_6614 JE.Soil.130_13841 JE.Soil.130_48895 JE.Soil.130_102238 JE.Soil.130_137257 JE.Soil.130_137500 JE.Soil.130_150549 JE.Soil.130_162705 JE.Soil.130_162871 JE.Soil.130_172583 JE.Soil.130_197212 JE.Soil.130_199400 JE.Soil.130_244445 JE.Soil.130_266672 JE.Soil.130_291324 JE.Soil.130_292988 JE.Soil.130_298309 JE.Soil.130_303203 JE.Soil.130_308659 JE.Soil.130_311908 JE.Soil.130_358222 JE.Soil.130_362856 JE.Soil.130_372115 JE.Soil.130_376161 JE.Soil.130_380484 JE.Soil.130_391445 JE.Soil.130_391508 JE.Soil.130_427656 JE.Soil.130_439621 JE.Soil.130_446452 JE.Soil.130_453760 JE.Soil.130_461496 JE.Soil.130_502392 JE.Soil.130_526800 JE.Soil.130_526984 JE.Soil.130_541699 JE.Soil.130_559917 JE.Soil.130_574658 JE.Soil.130_602051 JE.Soil.130_609278 JE.Soil.130_635380 JE.Soil.130_680721 JE.Soil.130_698185 JE.Soil.130_698243 JE.Soil.130_702165 JE.Soil.130_737867 JE.Soil.130_755983 JE.Soil.130_784084 JE.Soil.130_829679 JE.Soil.130_852134 JE.Soil.130_858778 JE.Soil.134_22990 JE.Soil.134_117412 JE.Soil.134_146031 JE.Soil.134_163700 JE.Soil.134_206700 JE.Soil.134_290978 JE.Soil.134_388345 JE.Soil.134_410839 JE.Soil.134_584671 JE.Soil.134_593892 JE.Soil.134_777963 JE.Soil.134_783502 JE.Soil.134_933837 JE.Soil.134_1042914 JE.Soil.134_1056027 JE.Soil.134_1098492 JE.Soil.134_1173727 JE.Soil.134_1209413 JE.Soil.134_1277211 JE.Soil.134_1322786 JE.Soil.134_1520687 JE.Soil.134_1631572 JE.Soil.134_1649872 JE.Soil.134_1657691 JE.Soil.134_1709615 JE.Soil.134_1733613 JE.Soil.134_1751130 JE.Soil.134_1813520 JE.Soil.134_1826032 JE.Soil.134_1848992 JE.Soil.134_1858806 JE.Soil.134_1974191 JE.Soil.134_2084912 JE.Soil.134_2179561 JE.Soil.134_2220682 JE.Soil.134_2262909 JE.Soil.134_2268596 JE.Soil.134_2310721 JE.Soil.134_2321628 JE.Soil.134_2346582 JE.Soil.134_2367385 JE.Soil.134_2413931 JE.Soil.134_2484931 JE.Soil.134_2507986 JE.Soil.134_2541668 JE.Soil.134_2543135 JE.Soil.134_2676303 JE.Soil.134_2790674 JE.Soil.134_2824743 JE.Soil.134_2890393 JE.Soil.138_117763 JE.Soil.138_242141 JE.Soil.138_295406 JE.Soil.138_314991 JE.Soil.138_349460 JE.Soil.138_389247 JE.Soil.138_408958 JE.Soil.138_457343 JE.Soil.138_492549 JE.Soil.138_519626 JE.Soil.138_567051 JE.Soil.138_659260 JE.Soil.138_677930 JE.Soil.138_757437 JE.Soil.138_820028 JE.Soil.138_883409 JE.Soil.138_888119 JE.Soil.138_958958 JE.Soil.138_1016659 JE.Soil.138_1029955 JE.Soil.138_1157512 JE.Soil.138_1179719 JE.Soil.138_1183972 JE.Soil.138_1240659 JE.Soil.138_1248398 JE.Soil.138_1307957 JE.Soil.138_1374433 JE.Soil.142_109558 JE.Soil.142_169573 JE.Soil.142_430874 JE.Soil.142_569082 JE.Soil.142_627790 JE.Soil.142_789217 JE.Soil.142_931266 JE.Soil.142_1190395 JE.Soil.142_1264462 JE.Soil.142_1441880 JE.Soil.142_1482910 JE.Soil.142_1512404 JE.Soil.142_1643696 JE.Soil.142_1668485 JE.Soil.142_1943334 JE.Soil.142_2016679 JE.Soil.142_2201525 JE.Soil.142_2359724 JE.Soil.142_2469128 JE.Soil.142_2486053 JE.Soil.142_2590985 JE.Soil.142_2600282 JE.Soil.142_2697187 JE.Soil.142_2743192 JE.Soil.142_2798764 JE.Soil.142_2812147 JE.Soil.142_2966000 JE.Soil.14_1161698 JE.Soil.14_1164478 JE.Soil.14_1884721 JE.Soil.178_182962 JE.Soil.178_223836 JE.Soil.178_399500 JE.Soil.178_403877 JE.Soil.178_475259 JE.Soil.178_476167 JE.Soil.178_536317 JE.Soil.178_656613 JE.Soil.178_721207 JE.Soil.178_727235 JE.Soil.178_761408 JE.Soil.178_987930 JE.Soil.178_990004 JE.Soil.178_990621 JE.Soil.182_135834 JE.Soil.182_470232 JE.Soil.182_487227 JE.Soil.182_560645 JE.Soil.182_1914146 JE.Soil.182_2023670 JE.Soil.186_199808 JE.Soil.186_200564 JE.Soil.186_545288 JE.Soil.186_939940 JE.Soil.186_1165558 JE.Soil.186_1527529 JE.Soil.186_1528064 JE.Soil.186_1596070 JE.Soil.186_1800909 JE.Soil.186_1827614 JE.Soil.186_1835875 JE.Soil.186_1908193 JE.Soil.186_2018771 JE.Soil.18_94424 JE.Soil.18_592273 JE.Soil.18_592499 JE.Soil.18_766741 JE.Soil.18_933486 JE.Soil.190_1224311 JE.Soil.190_2870285 JE.Soil.194_439995 JE.Soil.194_1314361 JE.Soil.194_1971879 JE.Soil.194_2198334 JE.Soil.194_3255716 JE.Soil.194_4184230 JE.Soil.194_4457300 JE.Soil.198_132068 JE.Soil.198_351409 JE.Soil.198_751262 JE.Soil.198_1592339 JE.Soil.202_96873 JE.Soil.202_97176 JE.Soil.202_320618 JE.Soil.202_367097 JE.Soil.202_469319 JE.Soil.202_535345 JE.Soil.202_612675 JE.Soil.202_688229 JE.Soil.202_996751 JE.Soil.206_46040 JE.Soil.206_92706 JE.Soil.206_93196 JE.Soil.206_410718 JE.Soil.206_649454 JE.Soil.206_1197021 JE.Soil.206_1331666 JE.Soil.206_1365779 JE.Soil.206_1625581 JE.Soil.206_1901105 JE.Soil.210_54752 JE.Soil.210_60697 JE.Soil.210_339085 JE.Soil.210_354598 JE.Soil.210_405373 JE.Soil.210_760114 JE.Soil.210_764620 JE.Soil.214_437379 JE.Soil.214_560970 JE.Soil.214_2013516 JE.Soil.214_2061501 JE.Soil.214_2108569 JE.Soil.214_2384634 JE.Soil.218_529962 JE.Soil.218_616323 JE.Soil.218_1644424 JE.Soil.218_1683016 JE.Soil.222_286657 JE.Soil.222_614670 JE.Soil.222_875396 JE.Soil.222_978051 JE.Soil.222_978949 JE.Soil.222_1101894 JE.Soil.222_2380231 JE.Soil.222_2380730 JE.Soil.222_2438979 JE.Soil.22_548730 JE.Soil.22_853232 JE.Soil.234_73492 JE.Soil.234_331868 JE.Soil.234_443045 JE.Soil.234_573227 JE.Soil.234_573487 JE.Soil.234_805767 JE.Soil.234_935991 JE.Soil.234_1028362 JE.Soil.234_1376401 JE.Soil.234_1939856 JE.Soil.234_1940115 JE.Soil.234_2401890 JE.Soil.250_100659 JE.Soil.250_144963 JE.Soil.250_302887 JE.Soil.250_354250 JE.Soil.250_407766 JE.Soil.250_450472 JE.Soil.250_478443 JE.Soil.250_508041 JE.Soil.250_585005 JE.Soil.250_637555 JE.Soil.250_691607 JE.Soil.250_709237 JE.Soil.250_712511 JE.Soil.250_714131 JE.Soil.250_798581 JE.Soil.250_812874 JE.Soil.250_975983 JE.Soil.250_978650 JE.Soil.250_1125399 JE.Soil.250_1148297 JE.Soil.250_1306276 JE.Soil.250_1425591 JE.Soil.250_1448688 JE.Soil.250_1556345 JE.Soil.250_1593583 JE.Soil.250_1661328 JE.Soil.254_56909 JE.Soil.254_474453 JE.Soil.254_565368 JE.Soil.254_604437 JE.Soil.254_648392 JE.Soil.254_769498 JE.Soil.254_827434 JE.Soil.254_878985 JE.Soil.254_1028853 JE.Soil.258_257312 JE.Soil.258_384552 JE.Soil.258_426437 JE.Soil.258_713280 JE.Soil.258_778714 JE.Soil.258_864952 JE.Soil.258_983700 JE.Soil.258_995835 JE.Soil.258_1173858 JE.Soil.258_1364906 JE.Soil.258_1430385 JE.Soil.258_1532565 JE.Soil.258_1540444 JE.Soil.258_1597115 JE.Soil.258_1661577 JE.Soil.262_232695 JE.Soil.262_665262 JE.Soil.262_665504 JE.Soil.262_751297 JE.Soil.262_786136 JE.Soil.262_809719 JE.Soil.262_824515 JE.Soil.262_825086 JE.Soil.262_921071 JE.Soil.262_1011565 JE.Soil.262_1076497 JE.Soil.262_1483622 JE.Soil.266_234458 JE.Soil.266_300263 JE.Soil.266_410635 JE.Soil.266_854046 JE.Soil.266_1726381 JE.Soil.266_1800123 JE.Soil.266_2034475 JE.Soil.26_79199 JE.Soil.26_557261 JE.Soil.26_877075 JE.Soil.26_1009712 JE.Soil.26_1613782 JE.Soil.26_1705251 JE.Soil.26_1940366 JE.Soil.26_1940425 JE.Soil.270_144 JE.Soil.270_149985 JE.Soil.270_396150 JE.Soil.270_493438 JE.Soil.270_500087 JE.Soil.270_500127 JE.Soil.270_504493 JE.Soil.270_539221 JE.Soil.270_554045 JE.Soil.270_809785 JE.Soil.270_817193 JE.Soil.270_986427 JE.Soil.270_1316810 JE.Soil.270_1616189 JE.Soil.274_17081 JE.Soil.274_97330 JE.Soil.274_130225 JE.Soil.274_171228 JE.Soil.274_192760 JE.Soil.274_306019 JE.Soil.274_490601 JE.Soil.274_563586 JE.Soil.274_690900 JE.Soil.274_725229 JE.Soil.274_729912 JE.Soil.274_751418 JE.Soil.274_904755 JE.Soil.274_955252 JE.Soil.274_955434 JE.Soil.274_1005947 JE.Soil.274_1089157 JE.Soil.274_1125872 JE.Soil.274_1164249 JE.Soil.274_1211620 JE.Soil.274_1287192 JE.Soil.274_1314701 JE.Soil.274_1383342 JE.Soil.274_1446815 JE.Soil.274_1481107 JE.Soil.274_1494081 JE.Soil.274_1603510 JE.Soil.274_1604056 JE.Soil.274_1609256 JE.Soil.274_1742566 JE.Soil.274_1743872 JE.Soil.274_1749465 JE.Soil.274_1818441 JE.Soil.274_1831916 JE.Soil.274_1879740 JE.Soil.274_1884439 JE.Soil.274_2000037 JE.Soil.274_2040935 JE.Soil.274_2060421 JE.Soil.274_2063253 JE.Soil.274_2122165 JE.Soil.274_2186776 JE.Soil.274_2198247 JE.Soil.274_2227979 JE.Soil.274_2262219 JE.Soil.274_2363689 JE.Soil.274_2463913 JE.Soil.274_2515436 JE.Soil.274_2518493 JE.Soil.274_2535724 JE.Soil.278_246314 JE.Soil.278_260601 JE.Soil.278_261883 JE.Soil.278_367659 JE.Soil.278_494100 JE.Soil.278_740370 JE.Soil.278_751386 JE.Soil.278_788735 JE.Soil.278_1282770 JE.Soil.278_1598778 JE.Soil.278_1732025 JE.Soil.278_1784250 JE.Soil.278_2128087 JE.Soil.278_2219211 JE.Soil.278_2235838 JE.Soil.278_2624230 JE.Soil.282_251415 JE.Soil.282_336341 JE.Soil.282_601616 JE.Soil.282_645682 JE.Soil.282_725237 JE.Soil.282_775077 JE.Soil.282_888015 JE.Soil.282_895292 JE.Soil.282_959075 JE.Soil.282_1176588 JE.Soil.282_1390240 JE.Soil.282_1512391 JE.Soil.282_1538626 JE.Soil.282_1615173 JE.Soil.282_1695752 JE.Soil.282_1733258 JE.Soil.282_1854495 JE.Soil.282_2018479 JE.Soil.282_2206071 JE.Soil.282_2248178 JE.Soil.282_2276568 JE.Soil.282_2307356 JE.Soil.282_2324254 JE.Soil.282_2476457 JE.Soil.282_2552468 JE.Soil.282_2567410 JE.Soil.282_2587511 JE.Soil.286_1291 JE.Soil.286_280494 JE.Soil.286_373514 JE.Soil.286_401494 JE.Soil.286_492542 JE.Soil.286_514789 JE.Soil.286_588332 JE.Soil.286_638431 JE.Soil.286_732248 JE.Soil.286_793420 JE.Soil.286_863770 JE.Soil.286_1074589 JE.Soil.286_1114957 JE.Soil.286_1170620 JE.Soil.286_1283960 JE.Soil.286_1455227 JE.Soil.286_1552128 JE.Soil.286_1780308 JE.Soil.286_1899608 JE.Soil.286_2066659 JE.Soil.290_153374 JE.Soil.290_156293 JE.Soil.290_163664 JE.Soil.290_468247 JE.Soil.290_592144 JE.Soil.290_831095 JE.Soil.290_847060 JE.Soil.290_894504 JE.Soil.290_900864 JE.Soil.290_1162691 JE.Soil.290_1184572 JE.Soil.290_1868014 JE.Soil.290_1879315 JE.Soil.290_1895270 JE.Soil.290_2105148 JE.Soil.290_2458989 JE.Soil.290_2790736 JE.Soil.290_2977600 JE.Soil.294_18403 JE.Soil.294_38570 JE.Soil.294_43654 JE.Soil.294_53179 JE.Soil.294_101612 JE.Soil.294_116098 JE.Soil.294_118921 JE.Soil.294_147795 JE.Soil.294_157845 JE.Soil.294_178537 JE.Soil.294_217290 JE.Soil.294_257504 JE.Soil.294_282069 JE.Soil.294_282286 JE.Soil.294_313910 JE.Soil.294_358312 JE.Soil.294_447152 JE.Soil.294_459212 JE.Soil.294_465072 JE.Soil.294_467480 JE.Soil.294_517886 JE.Soil.294_555545 JE.Soil.294_555875 JE.Soil.294_563922 JE.Soil.294_615972 JE.Soil.294_619629 JE.Soil.294_638597 JE.Soil.298_30055 JE.Soil.298_30294 JE.Soil.298_40818 JE.Soil.298_81321 JE.Soil.298_84725 JE.Soil.298_86619 JE.Soil.298_90464 JE.Soil.298_100854 JE.Soil.298_103407 JE.Soil.298_105763 JE.Soil.298_138736 JE.Soil.298_151357 JE.Soil.298_152758 JE.Soil.298_154870 JE.Soil.298_176882 JE.Soil.298_181999 JE.Soil.298_182676 JE.Soil.298_210659 JE.Soil.298_216640 JE.Soil.298_229764 JE.Soil.298_253865 JE.Soil.298_261047 JE.Soil.298_266576 JE.Soil.298_294977 JE.Soil.298_296959 JE.Soil.298_299159 JE.Soil.298_299165 JE.Soil.298_304990 JE.Soil.298_310765 JE.Soil.298_311856 JE.Soil.298_319875 JE.Soil.298_325134 JE.Soil.298_335897 JE.Soil.298_359883 JE.Soil.298_394993 JE.Soil.298_414157 JE.Soil.298_414493 JE.Soil.298_433599 JE.Soil.298_446263 JE.Soil.298_472716 JE.Soil.298_485065 JE.Soil.298_498249 JE.Soil.298_531547 JE.Soil.298_538594 JE.Soil.298_544020 JE.Soil.298_544886 JE.Soil.298_553984 JE.Soil.298_561409 JE.Soil.298_563181 JE.Soil.298_591680 JE.Soil.298_601228 JE.Soil.298_622340 JE.Soil.298_626432 JE.Soil.298_631407 JE.Soil.298_643753 JE.Soil.298_644169 JE.Soil.298_653916 JE.Soil.298_657924 JE.Soil.298_662878 JE.Soil.298_703953 JE.Soil.298_713057 JE.Soil.298_721223 JE.Soil.298_724948 JE.Soil.298_731863 JE.Soil.298_751397 JE.Soil.298_803642 JE.Soil.298_807388 JE.Soil.298_866163 JE.Soil.2_348988 JE.Soil.2_349173 JE.Soil.2_409874 JE.Soil.2_522157 JE.Soil.2_654598 JE.Soil.2_967922 JE.Soil.2_1031622 JE.Soil.2_1471245 JE.Soil.2_1491770 JE.Soil.2_1551350 JE.Soil.2_1957801 JE.Soil.2_1985130 JE.Soil.2_1998455 JE.Soil.302_4004 JE.Soil.302_5149 JE.Soil.302_6697 JE.Soil.302_49183 JE.Soil.302_51008 JE.Soil.302_51685 JE.Soil.302_60692 JE.Soil.302_93683 JE.Soil.302_108270 JE.Soil.302_146604 JE.Soil.302_193808 JE.Soil.302_200852 JE.Soil.302_216537 JE.Soil.302_225476 JE.Soil.302_228189 JE.Soil.302_228433 JE.Soil.302_235568 JE.Soil.302_235912 JE.Soil.302_244446 JE.Soil.302_261658 JE.Soil.302_263170 JE.Soil.302_273386 JE.Soil.302_277496 JE.Soil.302_288880 JE.Soil.302_289384 JE.Soil.302_289851 JE.Soil.302_327574 JE.Soil.302_352816 JE.Soil.302_365088 JE.Soil.302_368353 JE.Soil.302_371923 JE.Soil.302_391028 JE.Soil.302_402947 JE.Soil.302_414152 JE.Soil.302_426672 JE.Soil.302_434244 JE.Soil.302_456412 JE.Soil.302_478750 JE.Soil.302_485298 JE.Soil.302_504507 JE.Soil.302_507803 JE.Soil.302_529396 JE.Soil.302_540976 JE.Soil.302_547142 JE.Soil.302_549525 JE.Soil.302_568433 JE.Soil.302_577065 JE.Soil.302_586581 JE.Soil.302_592547 JE.Soil.302_593177 JE.Soil.302_607407 JE.Soil.302_612313 JE.Soil.302_628135 JE.Soil.302_631126 JE.Soil.302_647422 JE.Soil.302_674448 JE.Soil.302_697651 JE.Soil.302_699092 JE.Soil.30_318546 JE.Soil.30_1075446 JE.Soil.30_2088130 JE.Soil.30_2125576 JE.Soil.30_2778207 JE.Soil.30_3019012 JE.Soil.310_108749 JE.Soil.310_259309 JE.Soil.310_497274 JE.Soil.310_645300 JE.Soil.310_791657 JE.Soil.310_1163572 JE.Soil.310_1197178 JE.Soil.310_1260514 JE.Soil.310_1348777 JE.Soil.310_1438214 JE.Soil.310_1472448 JE.Soil.310_1475825 JE.Soil.310_1539654 JE.Soil.310_1708204 JE.Soil.310_1732966 JE.Soil.310_1794187 JE.Soil.310_2058647 JE.Soil.310_2179333 JE.Soil.314_29044 JE.Soil.314_257369 JE.Soil.314_428844 JE.Soil.314_437901 JE.Soil.314_478209 JE.Soil.314_497388 JE.Soil.314_653830 JE.Soil.314_799068 JE.Soil.314_842511 JE.Soil.314_872601 JE.Soil.314_1089375 JE.Soil.314_1107801 JE.Soil.314_1239020 JE.Soil.314_1423407 JE.Soil.314_1431885 JE.Soil.314_1452139 JE.Soil.314_1554730 JE.Soil.318_39084 JE.Soil.318_69678 JE.Soil.318_80084 JE.Soil.318_86544 JE.Soil.318_251195 JE.Soil.318_311677 JE.Soil.318_315900 JE.Soil.318_403314 JE.Soil.318_412933 JE.Soil.318_508337 JE.Soil.318_553778 JE.Soil.318_562235 JE.Soil.318_562271 JE.Soil.318_612955 JE.Soil.318_682172 JE.Soil.318_707517 JE.Soil.318_708059 JE.Soil.318_722547 JE.Soil.318_740418 JE.Soil.318_996435 JE.Soil.318_1077789 JE.Soil.318_1107522 JE.Soil.318_1121454 JE.Soil.318_1154841 JE.Soil.318_1184303 JE.Soil.318_1353855 JE.Soil.318_1372336 JE.Soil.318_1531335 JE.Soil.318_1568022 JE.Soil.318_1596930 JE.Soil.318_1600744 JE.Soil.318_1670495 JE.Soil.318_1671060 JE.Soil.318_1746896 JE.Soil.34_18500 JE.Soil.34_1041892 JE.Soil.34_1364191 JE.Soil.34_1557855 JE.Soil.34_3234951 JE.Soil.34_3329081 JE.Soil.34_3969131 JE.Soil.38_1373908 JE.Soil.38_2301492 JE.Soil.38_2737117 JE.Soil.42_140076 JE.Soil.42_570495 JE.Soil.42_1444219 JE.Soil.42_2050411 JE.Soil.42_2050464 JE.Soil.46_1736968 JE.Soil.46_1798232 JE.Soil.46_2829743 JE.Soil.50_74474 JE.Soil.50_177096 JE.Soil.50_183152 JE.Soil.50_214134 JE.Soil.50_255958 JE.Soil.50_266678 JE.Soil.50_289651 JE.Soil.50_336244 JE.Soil.50_415891 JE.Soil.50_451659 JE.Soil.50_474140 JE.Soil.50_566751 JE.Soil.50_566818 JE.Soil.50_587318 JE.Soil.50_637157 JE.Soil.50_650927 JE.Soil.50_746935 JE.Soil.50_787347 JE.Soil.50_814549 JE.Soil.54_58841 JE.Soil.54_62355 JE.Soil.54_79620 JE.Soil.54_97780 JE.Soil.54_104824 JE.Soil.54_154860 JE.Soil.54_212301 JE.Soil.54_354492 JE.Soil.54_433583 JE.Soil.54_511593 JE.Soil.54_564242 JE.Soil.54_571385 JE.Soil.54_599755 JE.Soil.54_723813 JE.Soil.54_747786 JE.Soil.54_778584 JE.Soil.54_929016 JE.Soil.54_955975 JE.Soil.54_980935 JE.Soil.54_1047306 JE.Soil.54_1089143 JE.Soil.54_1107291 JE.Soil.54_1122160 JE.Soil.54_1267617 JE.Soil.54_1301902 JE.Soil.58_8064 JE.Soil.58_23278 JE.Soil.58_112511 JE.Soil.58_132195 JE.Soil.58_165078 JE.Soil.58_168178 JE.Soil.58_259820 JE.Soil.58_365539 JE.Soil.58_399174 JE.Soil.58_482638 JE.Soil.58_519000 JE.Soil.58_562551 JE.Soil.58_644912 JE.Soil.58_679252 JE.Soil.58_707655 JE.Soil.58_763751 JE.Soil.58_828363 JE.Soil.58_833505 JE.Soil.58_840648 JE.Soil.58_841534 JE.Soil.58_865546 JE.Soil.58_922036 JE.Soil.58_967829 JE.Soil.58_1174273 JE.Soil.58_1309623 JE.Soil.58_1498748 JE.Soil.62_24556 JE.Soil.62_217624 JE.Soil.62_217730 JE.Soil.62_462614 JE.Soil.62_991476 JE.Soil.62_1538628 JE.Soil.62_2155044 JE.Soil.62_2218327 JE.Soil.62_2599896 JE.Soil.66_529728 JE.Soil.66_587543 JE.Soil.66_873618 JE.Soil.66_1425765 JE.Soil.66_1453419 JE.Soil.66_1588971 JE.Soil.6_160617 JE.Soil.6_515345 JE.Soil.6_663554 JE.Soil.6_1377655 JE.Soil.6_1660482 JE.Soil.6_2640327 JE.Soil.70_41380 JE.Soil.70_125747 JE.Soil.70_260482 JE.Soil.70_270249 JE.Soil.70_339514 JE.Soil.70_578272 JE.Soil.70_785721 JE.Soil.70_856187 JE.Soil.70_1035023 JE.Soil.70_1067486 JE.Soil.70_1344658 JE.Soil.70_1634138 JE.Soil.70_1685846 JE.Soil.70_1916155 JE.Soil.74_5200 JE.Soil.74_33963 JE.Soil.74_107533 JE.Soil.74_117265 JE.Soil.74_145733 JE.Soil.74_156695 JE.Soil.74_174140 JE.Soil.74_175867 JE.Soil.74_182300 JE.Soil.74_184330 JE.Soil.74_185638 JE.Soil.74_230293 JE.Soil.74_304319 JE.Soil.74_376170 JE.Soil.74_401245 JE.Soil.74_444101 JE.Soil.74_444671 JE.Soil.74_472647 JE.Soil.74_531978 JE.Soil.74_643933 JE.Soil.74_673224 JE.Soil.74_678262 JE.Soil.74_746665 JE.Soil.74_777221 JE.Soil.74_813890 JE.Soil.74_843417 JE.Soil.74_853329 JE.Soil.74_853408 JE.Soil.78_5602 JE.Soil.78_93017 JE.Soil.78_322705 JE.Soil.78_398758 JE.Soil.78_409148 JE.Soil.78_491002 JE.Soil.78_559902 JE.Soil.78_570911 JE.Soil.78_615876 JE.Soil.78_617734 JE.Soil.78_695755 JE.Soil.78_695845 JE.Soil.78_724001 JE.Soil.78_813531 JE.Soil.78_1033674 JE.Soil.78_1237531 JE.Soil.78_1251574 JE.Soil.78_1320850 JE.Soil.78_1321049 JE.Soil.78_1365300 JE.Soil.82_35287 JE.Soil.82_279932 JE.Soil.82_312983 JE.Soil.82_364226 JE.Soil.82_512235 JE.Soil.82_517340 JE.Soil.82_579835 JE.Soil.82_598227 JE.Soil.82_691664 JE.Soil.82_726752 JE.Soil.82_761439 JE.Soil.82_806086 JE.Soil.82_826642 JE.Soil.82_859904 JE.Soil.82_865866 JE.Soil.82_885633 JE.Soil.82_963701 JE.Soil.82_984677 JE.Soil.82_1084234 JE.Soil.82_1271719 JE.Soil.82_1484274 JE.Soil.82_1548534 JE.Soil.86_124812 JE.Soil.86_393607 JE.Soil.86_467256 JE.Soil.86_616317 JE.Soil.86_908429 JE.Soil.86_1029372 JE.Soil.86_1181670 JE.Soil.86_1282505 JE.Soil.86_1406927 JE.Soil.86_1412918 JE.Soil.86_1561846 JE.Soil.86_1841862 JE.Soil.86_1967902 JE.Soil.86_2429639 JE.Soil.98_17047 JE.Soil.98_24056 JE.Soil.98_35651 JE.Soil.98_51206 JE.Soil.98_103784 JE.Soil.98_105925 JE.Soil.98_142959 JE.Soil.98_190260 JE.Soil.98_222093 JE.Soil.98_252122 JE.Soil.98_310707 JE.Soil.98_423145 JE.Soil.98_424995 JE.Soil.98_459476 JE.Soil.98_593176 JE.Soil.98_657322 JE.Soil.98_689944 JE.Soil.98_702531 JE.Soil.98_706466 JE.Soil.98_706851 JE.Soil.98_712785 JE.Soil.98_776563 JE.Soil.98_809020 JE.Soil.98_856243 JE.Soil.98_864499 JE.Soil.98_865119 JE.Soil.98_1008163 JE.Soil.98_1023208 JE.Lundberg.145_716370 JE.Lundberg.145_1502681 JE.Lundberg.148_242034 JE.Lundberg.148_859917 JE.Lundberg.148_974396 JE.Lundberg.148_999541 JE.Lundberg.151_1349128 JE.Lundberg.151_1407125 JE.Lundberg.157_1271142 JE.Lundberg.160_190946 JE.Lundberg.163_580554 JE.Lundberg.163_880322 JE.Lundberg.163_881107 JE.Lundberg.163_926980 JE.Lundberg.34_216740 JE.Lundberg.37_969166 JE.Lundberg.37_1038930 JE.Lundberg.46_96965 JE.Lundberg.46_562716 JE.Lundberg.46_785508 JE.Lundberg.49_1394928 JE.Lundberg.52_1533059 JE.Lundberg.58_35573 JE.Lundberg.61_1815292 JE.Lundberg.64_327391 JE.Lundberg.64_1866881 JE.Lundberg.64_2191450 JE.Lundberg.64_2455559 JE.Lundberg.67_410278 JE.Lundberg.70_481500 JE.Lundberg.70_1157591 JE.Lundberg.73_697288 JE.Lundberg.73_927521 JE.Lundberg.73_1240579 JE.Lundberg.73_1302194 JE.Lundberg.76_1005557 JE.Lundberg.76_1294963 JE.Lundberg.76_1307676 JE.Lundberg.79_384311 JE.Lundberg.79_791462 JE.Lundberg.79_1389794 JE.Lundberg.79_1483745 JE.Lundberg.82_241041 JE.Lundberg.82_412233 JE.Lundberg.82_412479 JE.Lundberg.82_426246 JE.Lundberg.82_694897 JE.Lundberg.85_2398914 JE.Lundberg.85_4495265 JE.Lundberg.85_4809783 JE.Lundberg.88_210965 JE.Lundberg.88_427242 JE.Lundberg.88_1113040 JE.Lundberg.88_1169258 JE.Lundberg.88_1246187 JE.Lundberg.91_884664 JE.Lundberg.91_1385722 JE.Lundberg.91_1537918 JE.Lundberg.94_434835 JE.Lundberg.94_669569 JE.Lundberg.94_693178 JE.Soil.102_1401 JE.Soil.102_14869 JE.Soil.102_18493 JE.Soil.102_19328 JE.Soil.102_21110 JE.Soil.102_25574 JE.Soil.102_36300 JE.Soil.102_36453 JE.Soil.102_51352 JE.Soil.102_73972 JE.Soil.102_85411 JE.Soil.102_87077 JE.Soil.102_154320 JE.Soil.102_156667 JE.Soil.102_173894 JE.Soil.102_174089 JE.Soil.102_176061 JE.Soil.102_178166 JE.Soil.102_178970 JE.Soil.102_254458 JE.Soil.102_281197 JE.Soil.102_285632 JE.Soil.102_292201 JE.Soil.102_337073 JE.Soil.102_351808 JE.Soil.102_374634 JE.Soil.102_404879 JE.Soil.102_410262 JE.Soil.102_415563 JE.Soil.102_442033 JE.Soil.102_456642 JE.Soil.102_468136 JE.Soil.102_473524 JE.Soil.102_476028 JE.Soil.102_482845 JE.Soil.102_493108 JE.Soil.102_496854 JE.Soil.102_500971 JE.Soil.102_509650 JE.Soil.102_551288 JE.Soil.102_565233 JE.Soil.102_572702 JE.Soil.102_592940 JE.Soil.102_646086 JE.Soil.102_671877 JE.Soil.102_686135 JE.Soil.106_493364 JE.Soil.106_661569 JE.Soil.106_991360 JE.Soil.106_1316676 JE.Soil.106_1471932 JE.Soil.106_1647044 JE.Soil.106_1748444 JE.Soil.106_1839224 JE.Soil.106_2118259 JE.Soil.106_2137207 JE.Soil.106_2290506 JE.Soil.106_2293134 JE.Soil.106_2615249 JE.Soil.106_2826865 JE.Soil.106_2827047 JE.Soil.110_4434 JE.Soil.110_10797 JE.Soil.110_32374 JE.Soil.110_40311 JE.Soil.110_90743 JE.Soil.110_117289 JE.Soil.110_120064 JE.Soil.110_154728 JE.Soil.110_216360 JE.Soil.110_247701 JE.Soil.110_302075 JE.Soil.110_328841 JE.Soil.110_344648 JE.Soil.110_356881 JE.Soil.110_361346 JE.Soil.110_368176 JE.Soil.110_396266 JE.Soil.110_411926 JE.Soil.110_448283 JE.Soil.110_452329 JE.Soil.110_462712 JE.Soil.110_464991 JE.Soil.110_564176 JE.Soil.110_571906 JE.Soil.110_571917 JE.Soil.110_572052 JE.Soil.110_573472 JE.Soil.110_739846 JE.Soil.110_755241 JE.Soil.110_780810 JE.Soil.110_792988 JE.Soil.110_861135 JE.Soil.110_920365 JE.Soil.110_1007779 JE.Soil.110_1036119 JE.Soil.110_1150804 JE.Soil.110_1187368 JE.Soil.110_1230644 JE.Soil.110_1333493 JE.Soil.118_7395 JE.Soil.118_30985 JE.Soil.118_64432 JE.Soil.118_66698 JE.Soil.118_102559 JE.Soil.118_162688 JE.Soil.118_171212 JE.Soil.118_189763 JE.Soil.118_190663 JE.Soil.118_197621 JE.Soil.118_208425 JE.Soil.118_308965 JE.Soil.118_344781 JE.Soil.118_370298 JE.Soil.118_408020 JE.Soil.118_420406 JE.Soil.118_479885 JE.Soil.118_549957 JE.Soil.118_564518 JE.Soil.118_568379 JE.Soil.118_591675 JE.Soil.118_620770 JE.Soil.118_755603 JE.Soil.118_820021 JE.Soil.118_825148 JE.Soil.118_865248 JE.Soil.118_886611 JE.Soil.118_915513 JE.Soil.118_917851 JE.Soil.118_957756 JE.Soil.118_980045 JE.Soil.118_1013994 JE.Soil.118_1154910 JE.Soil.118_1169874 JE.Soil.118_1207685 JE.Soil.122_29126 JE.Soil.122_43025 JE.Soil.122_46996 JE.Soil.122_47191 JE.Soil.122_56977 JE.Soil.122_62710 JE.Soil.122_68534 JE.Soil.122_72118 JE.Soil.122_77561 JE.Soil.122_77746 JE.Soil.122_105939 JE.Soil.122_114694 JE.Soil.122_114933 JE.Soil.122_136140 JE.Soil.122_136308 JE.Soil.122_139787 JE.Soil.122_170196 JE.Soil.122_186694 JE.Soil.122_195300 JE.Soil.122_195892 JE.Soil.122_201012 JE.Soil.122_203997 JE.Soil.122_205069 JE.Soil.122_224523 JE.Soil.122_261211 JE.Soil.122_261493 JE.Soil.122_281411 JE.Soil.122_297913 JE.Soil.122_305727 JE.Soil.122_323087 JE.Soil.122_324935 JE.Soil.122_327675 JE.Soil.122_339342 JE.Soil.122_339349 JE.Soil.122_345640 JE.Soil.122_348394 JE.Soil.122_362734 JE.Soil.122_387144 JE.Soil.122_391111 JE.Soil.122_422459 JE.Soil.122_424797 JE.Soil.122_434579 JE.Soil.122_436690 JE.Soil.122_442639 JE.Soil.122_471441 JE.Soil.122_472282 JE.Soil.122_472671 JE.Soil.122_501475 JE.Soil.122_503448 JE.Soil.122_529675 JE.Soil.122_532898 JE.Soil.122_543608 JE.Soil.122_544414 JE.Soil.122_552420 JE.Soil.122_574196 JE.Soil.122_588475 JE.Soil.122_618730 JE.Soil.122_626369 JE.Soil.122_628964 JE.Soil.122_632718 JE.Soil.122_634008 JE.Soil.122_639131 JE.Soil.122_674905 JE.Soil.122_680501 JE.Soil.122_680620 JE.Soil.122_685990 JE.Soil.122_732991 JE.Soil.122_745042 JE.Soil.122_745661 JE.Soil.122_757474 JE.Soil.122_768880 JE.Soil.122_775157 JE.Soil.122_828286 JE.Soil.126_1232 JE.Soil.126_74013 JE.Soil.126_175531 JE.Soil.126_177159 JE.Soil.126_185051 JE.Soil.126_204883 JE.Soil.126_274693 JE.Soil.126_278826 JE.Soil.126_316435 JE.Soil.126_323833 JE.Soil.126_334659 JE.Soil.126_334676 JE.Soil.126_352486 JE.Soil.126_357814 JE.Soil.126_359706 JE.Soil.126_372426 JE.Soil.126_376322 JE.Soil.126_533775 JE.Soil.126_538303 JE.Soil.126_539340 JE.Soil.126_539747 JE.Soil.126_568130 JE.Soil.126_582040 JE.Soil.126_592335 JE.Soil.126_628776 JE.Soil.126_689400 JE.Soil.126_712846 JE.Soil.126_720357 JE.Soil.126_861815 JE.Soil.126_896138 JE.Soil.126_896156 JE.Soil.126_897471 JE.Soil.126_907821 JE.Soil.126_953923 JE.Soil.126_966200 JE.Soil.126_966219 JE.Soil.126_991844 JE.Soil.126_993850 JE.Soil.126_1034542 JE.Soil.126_1280105 JE.Soil.126_1310961 JE.Soil.126_1327936 JE.Soil.126_1342979 JE.Soil.126_1461743 JE.Soil.126_1494238 JE.Soil.126_1516782 JE.Soil.126_1538499 JE.Soil.126_1539170 JE.Soil.130_3334 JE.Soil.130_5365 JE.Soil.130_44902 JE.Soil.130_54082 JE.Soil.130_76179 JE.Soil.130_77334 JE.Soil.130_80888 JE.Soil.130_88534 JE.Soil.130_103676 JE.Soil.130_123767 JE.Soil.130_150351 JE.Soil.130_200316 JE.Soil.130_219375 JE.Soil.130_219527 JE.Soil.130_227821 JE.Soil.130_250263 JE.Soil.130_265232 JE.Soil.130_273323 JE.Soil.130_278858 JE.Soil.130_283771 JE.Soil.130_362951 JE.Soil.130_363308 JE.Soil.130_370661 JE.Soil.130_373741 JE.Soil.130_397245 JE.Soil.130_440266 JE.Soil.130_477812 JE.Soil.130_509905 JE.Soil.130_531717 JE.Soil.130_566414 JE.Soil.130_592433 JE.Soil.130_632469 JE.Soil.130_635343 JE.Soil.130_666447 JE.Soil.130_707696 JE.Soil.130_741293 JE.Soil.130_747271 JE.Soil.130_767853 JE.Soil.130_774452 JE.Soil.130_813128 JE.Soil.130_826579 JE.Soil.130_833664 JE.Soil.130_853382 JE.Soil.130_862438 JE.Soil.134_215873 JE.Soil.134_354614 JE.Soil.134_457385 JE.Soil.134_465884 JE.Soil.134_535721 JE.Soil.134_580324 JE.Soil.134_628827 JE.Soil.134_634291 JE.Soil.134_697889 JE.Soil.134_743591 JE.Soil.134_745304 JE.Soil.134_1161810 JE.Soil.134_1321268 JE.Soil.134_1484134 JE.Soil.134_1581107 JE.Soil.134_1638618 JE.Soil.134_1842568 JE.Soil.134_1895257 JE.Soil.134_1907315 JE.Soil.134_2022665 JE.Soil.134_2048491 JE.Soil.134_2054888 JE.Soil.134_2069421 JE.Soil.134_2216731 JE.Soil.134_2248926 JE.Soil.134_2464768 JE.Soil.134_2581873 JE.Soil.134_2761958 JE.Soil.134_2770021 JE.Soil.134_2799703 JE.Soil.134_2969553 JE.Soil.134_2973393 JE.Soil.134_3055133 JE.Soil.138_61120 JE.Soil.138_138360 JE.Soil.138_164329 JE.Soil.138_165231 JE.Soil.138_178708 JE.Soil.138_191508 JE.Soil.138_195000 JE.Soil.138_240541 JE.Soil.138_240607 JE.Soil.138_317253 JE.Soil.138_328021 JE.Soil.138_338304 JE.Soil.138_369909 JE.Soil.138_384162 JE.Soil.138_418167 JE.Soil.138_425248 JE.Soil.138_452895 JE.Soil.138_462849 JE.Soil.138_462937 JE.Soil.138_502347 JE.Soil.138_523487 JE.Soil.138_529620 JE.Soil.138_550790 JE.Soil.138_566456 JE.Soil.138_588961 JE.Soil.138_621277 JE.Soil.138_626312 JE.Soil.138_628098 JE.Soil.138_673828 JE.Soil.138_675622 JE.Soil.138_677788 JE.Soil.138_680723 JE.Soil.138_687465 JE.Soil.138_717744 JE.Soil.138_725130 JE.Soil.138_772317 JE.Soil.138_779873 JE.Soil.138_780081 JE.Soil.138_857643 JE.Soil.138_866518 JE.Soil.138_921635 JE.Soil.138_936089 JE.Soil.138_971345 JE.Soil.138_990115 JE.Soil.138_1025345 JE.Soil.138_1031399 JE.Soil.138_1086904 JE.Soil.138_1108172 JE.Soil.138_1148079 JE.Soil.138_1177787 JE.Soil.138_1244035 JE.Soil.138_1251194 JE.Soil.138_1253201 JE.Soil.138_1309236 JE.Soil.138_1311357 JE.Soil.138_1322938 JE.Soil.138_1322995 JE.Soil.138_1399254 JE.Soil.138_1399357 JE.Soil.138_1405603 JE.Soil.142_107818 JE.Soil.142_152389 JE.Soil.142_273771 JE.Soil.142_298861 JE.Soil.142_412503 JE.Soil.142_436418 JE.Soil.142_588515 JE.Soil.142_619954 JE.Soil.142_637457 JE.Soil.142_643421 JE.Soil.142_643526 JE.Soil.142_670642 JE.Soil.142_744255 JE.Soil.142_1033751 JE.Soil.142_1219499 JE.Soil.142_1245005 JE.Soil.142_1424632 JE.Soil.142_1431859 JE.Soil.142_1492675 JE.Soil.142_1507070 JE.Soil.142_1524546 JE.Soil.142_1832514 JE.Soil.142_1850174 JE.Soil.142_1890058 JE.Soil.142_1925196 JE.Soil.142_2143164 JE.Soil.142_2179675 JE.Soil.142_2252232 JE.Soil.142_2279875 JE.Soil.142_2298779 JE.Soil.142_2453651 JE.Soil.142_2463039 JE.Soil.142_2502798 JE.Soil.142_2502807 JE.Soil.142_2518118 JE.Soil.142_2547470 JE.Soil.142_2577503 JE.Soil.142_2632656 JE.Soil.142_2793104 JE.Soil.142_2810892 JE.Soil.142_2822395 JE.Soil.142_2934124 JE.Soil.142_2976153 JE.Soil.142_2978580 JE.Soil.14_1004985 JE.Soil.14_1255741 JE.Soil.14_2315138 JE.Soil.178_502930 JE.Soil.178_583188 JE.Soil.178_893696 JE.Soil.182_199591 JE.Soil.182_1267890 JE.Soil.186_253236 JE.Soil.186_365497 JE.Soil.186_401187 JE.Soil.186_1497834 JE.Soil.186_1904837 JE.Soil.18_1052055 JE.Soil.190_391998 JE.Soil.190_892607 JE.Soil.190_1211814 JE.Soil.190_1906843 JE.Soil.190_2125483 JE.Soil.190_2682825 JE.Soil.202_710182 JE.Soil.210_253873 JE.Soil.210_372085 JE.Soil.210_632203 JE.Soil.214_116432 JE.Soil.214_876036 JE.Soil.214_1920584 JE.Soil.214_2368517 JE.Soil.214_2368718 JE.Soil.214_2368729 JE.Soil.214_2668199 JE.Soil.218_442703 JE.Soil.218_768578 JE.Soil.218_1643303 JE.Soil.222_639198 JE.Soil.222_1168323 JE.Soil.222_1331032 JE.Soil.222_1905359 JE.Soil.26_790515 JE.Soil.274_231750 JE.Soil.274_329914 JE.Soil.274_370191 JE.Soil.274_379017 JE.Soil.274_409937 JE.Soil.274_448509 JE.Soil.274_549883 JE.Soil.274_708919 JE.Soil.274_709602 JE.Soil.274_767516 JE.Soil.274_967871 JE.Soil.274_972862 JE.Soil.274_994629 JE.Soil.274_994662 JE.Soil.274_1027619 JE.Soil.274_1052958 JE.Soil.274_1069655 JE.Soil.274_1069976 JE.Soil.274_1089028 JE.Soil.274_1108038 JE.Soil.274_1122302 JE.Soil.274_1168650 JE.Soil.274_1185005 JE.Soil.274_1279113 JE.Soil.274_1319056 JE.Soil.274_1349821 JE.Soil.274_1366789 JE.Soil.274_1388155 JE.Soil.274_1388409 JE.Soil.274_1388546 JE.Soil.274_1411390 JE.Soil.274_1424181 JE.Soil.274_1426936 JE.Soil.274_1473002 JE.Soil.274_1574848 JE.Soil.274_1656801 JE.Soil.274_1667064 JE.Soil.274_1730663 JE.Soil.274_1762274 JE.Soil.274_1784153 JE.Soil.274_1790571 JE.Soil.274_1793939 JE.Soil.274_1820872 JE.Soil.274_1838708 JE.Soil.274_1838995 JE.Soil.274_1870049 JE.Soil.274_1900055 JE.Soil.274_1911001 JE.Soil.274_1918419 JE.Soil.274_1922411 JE.Soil.274_1973372 JE.Soil.274_1977190 JE.Soil.274_2065558 JE.Soil.274_2066637 JE.Soil.274_2082904 JE.Soil.274_2086090 JE.Soil.274_2165500 JE.Soil.274_2181895 JE.Soil.274_2255094 JE.Soil.274_2286052 JE.Soil.274_2294407 JE.Soil.274_2329274 JE.Soil.274_2348721 JE.Soil.274_2396611 JE.Soil.274_2397098 JE.Soil.274_2480591 JE.Soil.278_175832 JE.Soil.278_378841 JE.Soil.278_541261 JE.Soil.278_619712 JE.Soil.278_673291 JE.Soil.278_684219 JE.Soil.278_709638 JE.Soil.278_718834 JE.Soil.278_751155 JE.Soil.278_1007299 JE.Soil.278_1043600 JE.Soil.278_1084936 JE.Soil.278_1106830 JE.Soil.278_1150926 JE.Soil.278_1211453 JE.Soil.278_1406580 JE.Soil.278_1413115 JE.Soil.278_1444523 JE.Soil.278_1646852 JE.Soil.278_1782629 JE.Soil.278_1803483 JE.Soil.278_1898023 JE.Soil.278_2011587 JE.Soil.278_2025421 JE.Soil.278_2048456 JE.Soil.278_2075977 JE.Soil.278_2431279 JE.Soil.278_2650572 JE.Soil.282_82243 JE.Soil.282_133755 JE.Soil.282_139192 JE.Soil.282_196020 JE.Soil.282_196566 JE.Soil.282_204676 JE.Soil.282_221201 JE.Soil.282_226150 JE.Soil.282_233967 JE.Soil.282_300317 JE.Soil.282_333442 JE.Soil.282_491344 JE.Soil.282_512014 JE.Soil.282_691743 JE.Soil.282_706610 JE.Soil.282_717881 JE.Soil.282_718431 JE.Soil.282_735772 JE.Soil.282_845780 JE.Soil.282_921333 JE.Soil.282_933625 JE.Soil.282_1046392 JE.Soil.282_1121362 JE.Soil.282_1260579 JE.Soil.282_1267532 JE.Soil.282_1310993 JE.Soil.282_1394818 JE.Soil.282_1476390 JE.Soil.282_1664569 JE.Soil.282_1685091 JE.Soil.282_1725949 JE.Soil.282_1756440 JE.Soil.282_1871963 JE.Soil.282_1899553 JE.Soil.282_1995354 JE.Soil.282_1996950 JE.Soil.282_2005062 JE.Soil.282_2083972 JE.Soil.282_2084388 JE.Soil.282_2301017 JE.Soil.282_2328394 JE.Soil.282_2347703 JE.Soil.282_2363016 JE.Soil.282_2372907 JE.Soil.282_2406705 JE.Soil.282_2480734 JE.Soil.282_2579486 JE.Soil.282_2598586 JE.Soil.286_93016 JE.Soil.286_148345 JE.Soil.286_150879 JE.Soil.286_188077 JE.Soil.286_214330 JE.Soil.286_219884 JE.Soil.286_407645 JE.Soil.286_417614 JE.Soil.286_474088 JE.Soil.286_491919 JE.Soil.286_499587 JE.Soil.286_511388 JE.Soil.286_723193 JE.Soil.286_744431 JE.Soil.286_923373 JE.Soil.286_967052 JE.Soil.286_994386 JE.Soil.286_1236325 JE.Soil.286_1348675 JE.Soil.286_1401504 JE.Soil.286_1453565 JE.Soil.286_1491574 JE.Soil.286_1685704 JE.Soil.286_1760482 JE.Soil.286_1837862 JE.Soil.286_1848396 JE.Soil.286_1955622 JE.Soil.290_92672 JE.Soil.290_159085 JE.Soil.290_253580 JE.Soil.290_276584 JE.Soil.290_294163 JE.Soil.290_332329 JE.Soil.290_366153 JE.Soil.290_442101 JE.Soil.290_472732 JE.Soil.290_583505 JE.Soil.290_628551 JE.Soil.290_783666 JE.Soil.290_1169995 JE.Soil.290_1243011 JE.Soil.290_1355884 JE.Soil.290_1395357 JE.Soil.290_1507142 JE.Soil.290_1513241 JE.Soil.290_1652419 JE.Soil.290_1676468 JE.Soil.290_1748280 JE.Soil.290_2022006 JE.Soil.290_2174163 JE.Soil.290_2197138 JE.Soil.290_2494693 JE.Soil.290_2524923 JE.Soil.290_2639172 JE.Soil.290_2651414 JE.Soil.294_29721 JE.Soil.294_52206 JE.Soil.294_53663 JE.Soil.294_80454 JE.Soil.294_85792 JE.Soil.294_141359 JE.Soil.294_172844 JE.Soil.294_173861 JE.Soil.294_193325 JE.Soil.294_285089 JE.Soil.294_289329 JE.Soil.294_289353 JE.Soil.294_340044 JE.Soil.294_340486 JE.Soil.294_347430 JE.Soil.294_355819 JE.Soil.294_371698 JE.Soil.294_397915 JE.Soil.294_399443 JE.Soil.294_440259 JE.Soil.294_454782 JE.Soil.294_461005 JE.Soil.294_465119 JE.Soil.294_468443 JE.Soil.294_486019 JE.Soil.294_486261 JE.Soil.294_503399 JE.Soil.294_517817 JE.Soil.294_542065 JE.Soil.294_553211 JE.Soil.294_553631 JE.Soil.294_553673 JE.Soil.294_572983 JE.Soil.294_577412 JE.Soil.294_580753 JE.Soil.294_587928 JE.Soil.294_618741 JE.Soil.298_59011 JE.Soil.298_59859 JE.Soil.298_78032 JE.Soil.298_106181 JE.Soil.298_109136 JE.Soil.298_114224 JE.Soil.298_125987 JE.Soil.298_140173 JE.Soil.298_173701 JE.Soil.298_173832 JE.Soil.298_191005 JE.Soil.298_197178 JE.Soil.298_197679 JE.Soil.298_216941 JE.Soil.298_219395 JE.Soil.298_219533 JE.Soil.298_238197 JE.Soil.298_247795 JE.Soil.298_252739 JE.Soil.298_270165 JE.Soil.298_270790 JE.Soil.298_282390 JE.Soil.298_282728 JE.Soil.298_335662 JE.Soil.298_355169 JE.Soil.298_361278 JE.Soil.298_362844 JE.Soil.298_373807 JE.Soil.298_383234 JE.Soil.298_395112 JE.Soil.298_397270 JE.Soil.298_397523 JE.Soil.298_420949 JE.Soil.298_449261 JE.Soil.298_451204 JE.Soil.298_455896 JE.Soil.298_457084 JE.Soil.298_457716 JE.Soil.298_490831 JE.Soil.298_493370 JE.Soil.298_499896 JE.Soil.298_523736 JE.Soil.298_527798 JE.Soil.298_547908 JE.Soil.298_556650 JE.Soil.298_565805 JE.Soil.298_565843 JE.Soil.298_567897 JE.Soil.298_582621 JE.Soil.298_584762 JE.Soil.298_596097 JE.Soil.298_599080 JE.Soil.298_624813 JE.Soil.298_631252 JE.Soil.298_644551 JE.Soil.298_660554 JE.Soil.298_670878 JE.Soil.298_678649 JE.Soil.298_678711 JE.Soil.298_679190 JE.Soil.298_692111 JE.Soil.298_697812 JE.Soil.298_705692 JE.Soil.298_711101 JE.Soil.298_724790 JE.Soil.298_738727 JE.Soil.298_740466 JE.Soil.298_781635 JE.Soil.298_784118 JE.Soil.298_802782 JE.Soil.298_807501 JE.Soil.298_859081 JE.Soil.298_875543 JE.Soil.302_51109 JE.Soil.302_59906 JE.Soil.302_61981 JE.Soil.302_71182 JE.Soil.302_105026 JE.Soil.302_105392 JE.Soil.302_105923 JE.Soil.302_107677 JE.Soil.302_110712 JE.Soil.302_120134 JE.Soil.302_144731 JE.Soil.302_147581 JE.Soil.302_215443 JE.Soil.302_233150 JE.Soil.302_254407 JE.Soil.302_254964 JE.Soil.302_321902 JE.Soil.302_395200 JE.Soil.302_402320 JE.Soil.302_406029 JE.Soil.302_406271 JE.Soil.302_410358 JE.Soil.302_439052 JE.Soil.302_439164 JE.Soil.302_441903 JE.Soil.302_459291 JE.Soil.302_466911 JE.Soil.302_491360 JE.Soil.302_493036 JE.Soil.302_522915 JE.Soil.302_533068 JE.Soil.302_533647 JE.Soil.302_544758 JE.Soil.302_580474 JE.Soil.302_583029 JE.Soil.302_593603 JE.Soil.302_608758 JE.Soil.302_623951 JE.Soil.302_651773 JE.Soil.302_652560 JE.Soil.302_658548 JE.Soil.302_663028 JE.Soil.302_686074 JE.Soil.302_694634 JE.Soil.302_695007 JE.Soil.302_695509 JE.Soil.302_701217 JE.Soil.30_659938 JE.Soil.30_1343101 JE.Soil.310_150255 JE.Soil.310_374550 JE.Soil.310_375017 JE.Soil.310_400431 JE.Soil.310_580708 JE.Soil.310_584539 JE.Soil.310_731563 JE.Soil.310_759995 JE.Soil.310_787827 JE.Soil.310_802864 JE.Soil.310_918458 JE.Soil.310_944646 JE.Soil.310_1077133 JE.Soil.310_1091885 JE.Soil.310_1119443 JE.Soil.310_1224689 JE.Soil.310_1260611 JE.Soil.310_1272525 JE.Soil.310_1431474 JE.Soil.310_1604754 JE.Soil.310_1625818 JE.Soil.310_1873169 JE.Soil.310_2004871 JE.Soil.310_2005581 JE.Soil.310_2070682 JE.Soil.310_2158212 JE.Soil.314_10975 JE.Soil.314_175715 JE.Soil.314_193369 JE.Soil.314_245319 JE.Soil.314_332093 JE.Soil.314_423446 JE.Soil.314_444337 JE.Soil.314_461330 JE.Soil.314_580058 JE.Soil.314_597271 JE.Soil.314_859469 JE.Soil.314_989109 JE.Soil.314_1014688 JE.Soil.314_1015049 JE.Soil.314_1109053 JE.Soil.314_1109877 JE.Soil.314_1153777 JE.Soil.314_1153988 JE.Soil.314_1216129 JE.Soil.314_1294238 JE.Soil.314_1349735 JE.Soil.314_1474649 JE.Soil.314_1474675 JE.Soil.318_11282 JE.Soil.318_22495 JE.Soil.318_47277 JE.Soil.318_112701 JE.Soil.318_128201 JE.Soil.318_181545 JE.Soil.318_206503 JE.Soil.318_239655 JE.Soil.318_267777 JE.Soil.318_365921 JE.Soil.318_371951 JE.Soil.318_424785 JE.Soil.318_425714 JE.Soil.318_455058 JE.Soil.318_496247 JE.Soil.318_503144 JE.Soil.318_548523 JE.Soil.318_566093 JE.Soil.318_591890 JE.Soil.318_626024 JE.Soil.318_828610 JE.Soil.318_973671 JE.Soil.318_993295 JE.Soil.318_1044605 JE.Soil.318_1057037 JE.Soil.318_1057259 JE.Soil.318_1064605 JE.Soil.318_1086348 JE.Soil.318_1105815 JE.Soil.318_1151750 JE.Soil.318_1153125 JE.Soil.318_1171664 JE.Soil.318_1201351 JE.Soil.318_1202372 JE.Soil.318_1233734 JE.Soil.318_1239908 JE.Soil.318_1266935 JE.Soil.318_1310429 JE.Soil.318_1334680 JE.Soil.318_1408193 JE.Soil.318_1408403 JE.Soil.318_1441874 JE.Soil.318_1522126 JE.Soil.318_1534897 JE.Soil.318_1593138 JE.Soil.318_1596663 JE.Soil.318_1597311 JE.Soil.318_1598276 JE.Soil.318_1720005 JE.Soil.318_1743060 JE.Soil.34_1724693 JE.Soil.38_709414 JE.Soil.38_2754896 JE.Soil.42_1706054 JE.Soil.62_2122567 JE.Soil.6_1485131 JE.Soil.6_2800185 JE.Soil.98_9462 JE.Soil.98_15618 JE.Soil.98_69663 JE.Soil.98_117762 JE.Soil.98_150294 JE.Soil.98_162801 JE.Soil.98_172905 JE.Soil.98_204077 JE.Soil.98_287550 JE.Soil.98_293221 JE.Soil.98_308796 JE.Soil.98_324389 JE.Soil.98_333217 JE.Soil.98_336790 JE.Soil.98_337811 JE.Soil.98_357575 JE.Soil.98_360916 JE.Soil.98_367579 JE.Soil.98_387875 JE.Soil.98_391258 JE.Soil.98_391667 JE.Soil.98_393120 JE.Soil.98_458964 JE.Soil.98_461246 JE.Soil.98_466525 JE.Soil.98_503089 JE.Soil.98_508755 JE.Soil.98_545583 JE.Soil.98_553982 JE.Soil.98_571300 JE.Soil.98_628127 JE.Soil.98_652702 JE.Soil.98_657773 JE.Soil.98_666226 JE.Soil.98_741582 JE.Soil.98_763611 JE.Soil.98_777628 JE.Soil.98_780437 JE.Soil.98_789602 JE.Soil.98_789609 JE.Soil.98_859856 JE.Soil.98_879512 JE.Soil.98_905190 JE.Soil.98_941078 JE.Soil.98_964716 JE.Soil.98_968660 JE.Soil.98_978638 JE.Soil.98_1002192 JE.Soil.98_1005176 JE.Soil.98_1008846 JE.Soil.98_1010810 JE.Lundberg.100_651148 JE.Lundberg.100_1038656 JE.Lundberg.106_1323656 JE.Lundberg.112_251103 JE.Lundberg.118_200446 JE.Lundberg.121_680908 JE.Lundberg.121_1166246 JE.Lundberg.121_1167791 JE.Lundberg.124_730484 JE.Lundberg.127_142423 JE.Lundberg.127_234555 JE.Lundberg.127_240902 JE.Lundberg.127_241231 JE.Lundberg.127_317858 JE.Lundberg.127_559815 JE.Lundberg.127_844846 JE.Lundberg.127_1095612 JE.Lundberg.127_1300466 JE.Lundberg.130_115789 JE.Lundberg.130_362791 JE.Lundberg.130_377725 JE.Lundberg.130_419526 JE.Lundberg.130_464905 JE.Lundberg.130_740581 JE.Lundberg.130_807377 JE.Lundberg.130_1216074 JE.Lundberg.133_510542 JE.Lundberg.133_854469 JE.Lundberg.133_1033527 JE.Lundberg.133_1161299 JE.Lundberg.136_143008 JE.Lundberg.136_143359 JE.Lundberg.136_164990 JE.Lundberg.136_165084 JE.Lundberg.136_375636 JE.Lundberg.136_473560 JE.Lundberg.136_473714 JE.Lundberg.136_674702 JE.Lundberg.136_828304 JE.Lundberg.136_879308 JE.Lundberg.136_1006101 JE.Lundberg.136_1093882 JE.Lundberg.13_5218029 JE.Lundberg.142_38172 JE.Lundberg.142_125811 JE.Lundberg.142_412569 JE.Lundberg.142_575279 JE.Lundberg.145_144591 JE.Lundberg.145_178552 JE.Lundberg.145_321503 JE.Lundberg.145_388488 JE.Lundberg.145_573780 JE.Lundberg.145_607041 JE.Lundberg.145_640069 JE.Lundberg.145_714468 JE.Lundberg.145_821242 JE.Lundberg.145_821465 JE.Lundberg.145_841603 JE.Lundberg.145_880763 JE.Lundberg.145_881038 JE.Lundberg.145_957704 JE.Lundberg.145_1085929 JE.Lundberg.145_1126258 JE.Lundberg.145_1129813 JE.Lundberg.145_1183779 JE.Lundberg.145_1383213 JE.Lundberg.145_1574301 JE.Lundberg.145_1712840 JE.Lundberg.148_15801 JE.Lundberg.148_37352 JE.Lundberg.148_37642 JE.Lundberg.148_47776 JE.Lundberg.148_49705 JE.Lundberg.148_73637 JE.Lundberg.148_128837 JE.Lundberg.148_167608 JE.Lundberg.148_168960 JE.Lundberg.148_188343 JE.Lundberg.148_278811 JE.Lundberg.148_297227 JE.Lundberg.148_324337 JE.Lundberg.148_324576 JE.Lundberg.148_385199 JE.Lundberg.148_405632 JE.Lundberg.148_427855 JE.Lundberg.148_434351 JE.Lundberg.148_455202 JE.Lundberg.148_467137 JE.Lundberg.148_472074 JE.Lundberg.148_475436 JE.Lundberg.148_484730 JE.Lundberg.148_510910 JE.Lundberg.148_511158 JE.Lundberg.148_517940 JE.Lundberg.148_519701 JE.Lundberg.148_565083 JE.Lundberg.148_600237 JE.Lundberg.148_613774 JE.Lundberg.148_613935 JE.Lundberg.148_626482 JE.Lundberg.148_685703 JE.Lundberg.148_715108 JE.Lundberg.148_724553 JE.Lundberg.148_730325 JE.Lundberg.148_737200 JE.Lundberg.148_757780 JE.Lundberg.148_768272 JE.Lundberg.148_834021 JE.Lundberg.148_861354 JE.Lundberg.148_861503 JE.Lundberg.148_976353 JE.Lundberg.148_978755 JE.Lundberg.148_986368 JE.Lundberg.148_990625 JE.Lundberg.148_1013166 JE.Lundberg.148_1036787 JE.Lundberg.148_1085671 JE.Lundberg.148_1085792 JE.Lundberg.148_1134729 JE.Lundberg.148_1142558 JE.Lundberg.148_1160225 JE.Lundberg.148_1165406 JE.Lundberg.148_1174004 JE.Lundberg.151_101645 JE.Lundberg.151_194541 JE.Lundberg.151_208921 JE.Lundberg.151_248190 JE.Lundberg.151_454887 JE.Lundberg.151_513744 JE.Lundberg.151_579453 JE.Lundberg.151_579543 JE.Lundberg.151_662448 JE.Lundberg.151_975237 JE.Lundberg.151_1447253 JE.Lundberg.151_1718686 JE.Lundberg.151_1718869 JE.Lundberg.154_122970 JE.Lundberg.154_143016 JE.Lundberg.154_283707 JE.Lundberg.154_417715 JE.Lundberg.154_438954 JE.Lundberg.154_561824 JE.Lundberg.154_621730 JE.Lundberg.154_666993 JE.Lundberg.154_680369 JE.Lundberg.154_689432 JE.Lundberg.154_923921 JE.Lundberg.154_986772 JE.Lundberg.154_1064460 JE.Lundberg.154_1068295 JE.Lundberg.154_1091861 JE.Lundberg.154_1092207 JE.Lundberg.154_1273902 JE.Lundberg.154_1275416 JE.Lundberg.154_1350825 JE.Lundberg.157_42396 JE.Lundberg.157_140121 JE.Lundberg.157_273615 JE.Lundberg.157_327760 JE.Lundberg.157_524310 JE.Lundberg.157_557178 JE.Lundberg.157_564183 JE.Lundberg.157_769391 JE.Lundberg.157_855165 JE.Lundberg.157_1018218 JE.Lundberg.157_1104915 JE.Lundberg.157_1105005 JE.Lundberg.157_1199200 JE.Lundberg.157_1229789 JE.Lundberg.160_235310 JE.Lundberg.160_345861 JE.Lundberg.160_394019 JE.Lundberg.160_745694 JE.Lundberg.160_745753 JE.Lundberg.160_745964 JE.Lundberg.160_840656 JE.Lundberg.160_945740 JE.Lundberg.160_970403 JE.Lundberg.160_1065826 JE.Lundberg.160_1119476 JE.Lundberg.160_1125033 JE.Lundberg.160_1177985 JE.Lundberg.160_1192039 JE.Lundberg.163_399057 JE.Lundberg.163_477905 JE.Lundberg.163_522099 JE.Lundberg.163_574108 JE.Lundberg.163_662262 JE.Lundberg.163_691530 JE.Lundberg.163_691677 JE.Lundberg.163_878244 JE.Lundberg.166_16225 JE.Lundberg.166_52824 JE.Lundberg.166_59476 JE.Lundberg.166_173241 JE.Lundberg.166_269215 JE.Lundberg.166_315721 JE.Lundberg.166_581966 JE.Lundberg.166_811216 JE.Lundberg.166_866232 JE.Lundberg.166_1044194 JE.Lundberg.166_1115591 JE.Lundberg.166_1361459 JE.Lundberg.169_118610 JE.Lundberg.169_118873 JE.Lundberg.169_842872 JE.Lundberg.169_1168188 JE.Lundberg.169_1234364 JE.Lundberg.169_1279996 JE.Lundberg.169_1392778 JE.Lundberg.169_1534075 JE.Lundberg.169_1542844 JE.Lundberg.169_1552611 JE.Lundberg.169_1634235 JE.Lundberg.172_254556 JE.Lundberg.172_440002 JE.Lundberg.172_701682 JE.Lundberg.172_728641 JE.Lundberg.172_769245 JE.Lundberg.172_910417 JE.Lundberg.172_915678 JE.Lundberg.172_993785 JE.Lundberg.175_233288 JE.Lundberg.175_315326 JE.Lundberg.175_354261 JE.Lundberg.175_354405 JE.Lundberg.175_462549 JE.Lundberg.175_690952 JE.Lundberg.175_1167038 JE.Lundberg.175_1204455 JE.Lundberg.178_221315 JE.Lundberg.178_252226 JE.Lundberg.178_309749 JE.Lundberg.178_440325 JE.Lundberg.178_534895 JE.Lundberg.181_209227 JE.Lundberg.181_231521 JE.Lundberg.181_233326 JE.Lundberg.187_374671 JE.Lundberg.187_575063 JE.Lundberg.187_750521 JE.Lundberg.187_844403 JE.Lundberg.187_932468 JE.Lundberg.187_946209 JE.Lundberg.187_1599769 JE.Lundberg.187_1602929 JE.Lundberg.187_1603059 JE.Lundberg.190_897961 JE.Lundberg.19_1139543 JE.Lundberg.22_222497 JE.Lundberg.34_889889 JE.Lundberg.40_951589 JE.Lundberg.40_1132515 JE.Lundberg.40_1137849 JE.Lundberg.58_377484 JE.Lundberg.58_598934 JE.Lundberg.61_1114339 JE.Lundberg.73_880767 JE.Lundberg.76_208644 JE.Lundberg.79_627203 JE.Lundberg.82_57848 JE.Lundberg.82_58073 JE.Lundberg.82_190062 JE.Lundberg.82_587137 JE.Lundberg.82_789268 JE.Lundberg.82_799961 JE.Lundberg.82_800011 JE.Lundberg.85_970598 JE.Lundberg.85_2504001 JE.Lundberg.85_3039469 JE.Lundberg.88_54682 JE.Lundberg.88_435278 JE.Lundberg.88_435549 JE.Lundberg.91_1752166 JE.Lundberg.94_243208 JE.Lundberg.94_903033 JE.Lundberg.97_505003 JE.Soil.110_652769 JE.Soil.110_1015806 JE.Soil.118_565899 JE.Soil.130_388966 JE.Soil.138_848756 JE.Soil.14_63065 JE.Soil.14_492827 JE.Soil.14_716142 JE.Soil.14_931196 JE.Soil.14_936950 JE.Soil.14_1100629 JE.Soil.14_1419625 JE.Soil.14_2461539 JE.Soil.178_13217 JE.Soil.178_231424 JE.Soil.178_318723 JE.Soil.178_329152 JE.Soil.178_445687 JE.Soil.178_494535 JE.Soil.178_611853 JE.Soil.178_633669 JE.Soil.178_816752 JE.Soil.178_851731 JE.Soil.178_971511 JE.Soil.182_177555 JE.Soil.182_557188 JE.Soil.182_621526 JE.Soil.182_825002 JE.Soil.182_1414328 JE.Soil.182_1446856 JE.Soil.182_1488037 JE.Soil.182_1547244 JE.Soil.182_1893267 JE.Soil.182_1959205 JE.Soil.182_2001555 JE.Soil.186_212580 JE.Soil.186_522428 JE.Soil.186_745699 JE.Soil.186_803266 JE.Soil.186_803541 JE.Soil.186_1206525 JE.Soil.186_1695367 JE.Soil.186_1720328 JE.Soil.186_1917112 JE.Soil.18_309079 JE.Soil.18_814747 JE.Soil.18_1308691 JE.Soil.18_1318013 JE.Soil.18_2024339 JE.Soil.18_2324243 JE.Soil.190_171842 JE.Soil.190_172165 JE.Soil.190_308769 JE.Soil.190_308877 JE.Soil.190_843122 JE.Soil.190_1660547 JE.Soil.190_1799292 JE.Soil.190_2010023 JE.Soil.190_2275037 JE.Soil.190_2665054 JE.Soil.190_2980814 JE.Soil.190_3281856 JE.Soil.190_3323115 JE.Soil.190_3441554 JE.Soil.190_3501133 JE.Soil.194_1163029 JE.Soil.194_2046285 JE.Soil.194_2419034 JE.Soil.198_186415 JE.Soil.198_193323 JE.Soil.198_259027 JE.Soil.198_356427 JE.Soil.198_629484 JE.Soil.198_646627 JE.Soil.198_809460 JE.Soil.198_1026396 JE.Soil.198_1162044 JE.Soil.198_1500336 JE.Soil.202_12110 JE.Soil.202_83454 JE.Soil.202_100889 JE.Soil.202_183475 JE.Soil.202_206101 JE.Soil.202_350021 JE.Soil.202_537500 JE.Soil.202_704740 JE.Soil.202_743416 JE.Soil.202_790609 JE.Soil.202_833787 JE.Soil.202_855324 JE.Soil.202_951363 JE.Soil.206_423549 JE.Soil.206_892414 JE.Soil.206_1243620 JE.Soil.206_1283609 JE.Soil.206_1284175 JE.Soil.206_1698401 JE.Soil.206_1775711 JE.Soil.210_133816 JE.Soil.210_171763 JE.Soil.210_226273 JE.Soil.210_291297 JE.Soil.210_297991 JE.Soil.210_373796 JE.Soil.210_443448 JE.Soil.210_469899 JE.Soil.210_606401 JE.Soil.210_655233 JE.Soil.210_660183 JE.Soil.210_727208 JE.Soil.210_765771 JE.Soil.210_793674 JE.Soil.214_368370 JE.Soil.214_750436 JE.Soil.214_768027 JE.Soil.214_1378311 JE.Soil.214_1994372 JE.Soil.218_333814 JE.Soil.218_419233 JE.Soil.218_784176 JE.Soil.218_1067458 JE.Soil.218_1435880 JE.Soil.218_1461793 JE.Soil.222_736691 JE.Soil.222_811512 JE.Soil.222_1139664 JE.Soil.222_1796792 JE.Soil.222_1820247 JE.Soil.222_2417749 JE.Soil.222_2418033 JE.Soil.222_2646479 JE.Soil.22_230245 JE.Soil.22_276770 JE.Soil.22_307230 JE.Soil.22_413358 JE.Soil.22_495042 JE.Soil.22_655378 JE.Soil.22_1587422 JE.Soil.234_105552 JE.Soil.234_198696 JE.Soil.234_250782 JE.Soil.234_251060 JE.Soil.234_268681 JE.Soil.234_489814 JE.Soil.234_529733 JE.Soil.234_532815 JE.Soil.234_644032 JE.Soil.234_753529 JE.Soil.234_820622 JE.Soil.234_933579 JE.Soil.234_1317505 JE.Soil.234_1349223 JE.Soil.234_1349455 JE.Soil.234_1394553 JE.Soil.234_1463292 JE.Soil.234_1475934 JE.Soil.234_1552444 JE.Soil.234_1660851 JE.Soil.234_1665490 JE.Soil.234_1740548 JE.Soil.234_1795208 JE.Soil.234_1795517 JE.Soil.234_2012229 JE.Soil.234_2013955 JE.Soil.234_2085165 JE.Soil.234_2098305 JE.Soil.234_2341109 JE.Soil.250_52620 JE.Soil.250_97267 JE.Soil.250_307514 JE.Soil.250_307694 JE.Soil.250_395724 JE.Soil.250_404045 JE.Soil.250_404810 JE.Soil.250_413807 JE.Soil.250_470222 JE.Soil.250_487091 JE.Soil.250_510049 JE.Soil.250_561925 JE.Soil.250_728126 JE.Soil.250_763030 JE.Soil.250_815366 JE.Soil.250_832235 JE.Soil.250_856162 JE.Soil.250_1017209 JE.Soil.250_1186829 JE.Soil.250_1235057 JE.Soil.250_1316908 JE.Soil.250_1342172 JE.Soil.250_1342763 JE.Soil.250_1368725 JE.Soil.250_1408857 JE.Soil.250_1435201 JE.Soil.250_1495290 JE.Soil.250_1526042 JE.Soil.250_1587262 JE.Soil.250_1602421 JE.Soil.250_1630731 JE.Soil.250_1635826 JE.Soil.250_1718528 JE.Soil.254_7686 JE.Soil.254_28596 JE.Soil.254_69315 JE.Soil.254_101799 JE.Soil.254_102414 JE.Soil.254_159830 JE.Soil.254_220578 JE.Soil.254_241340 JE.Soil.254_423718 JE.Soil.254_469508 JE.Soil.254_486496 JE.Soil.254_599575 JE.Soil.254_625804 JE.Soil.254_702522 JE.Soil.254_724916 JE.Soil.254_737241 JE.Soil.254_754209 JE.Soil.254_891297 JE.Soil.254_901075 JE.Soil.254_947928 JE.Soil.254_985597 JE.Soil.254_1003537 JE.Soil.258_27452 JE.Soil.258_64638 JE.Soil.258_137884 JE.Soil.258_283141 JE.Soil.258_332322 JE.Soil.258_346726 JE.Soil.258_465977 JE.Soil.258_500186 JE.Soil.258_500426 JE.Soil.258_503887 JE.Soil.258_525687 JE.Soil.258_526475 JE.Soil.258_631877 JE.Soil.258_737930 JE.Soil.258_738143 JE.Soil.258_840625 JE.Soil.258_870369 JE.Soil.258_892593 JE.Soil.258_908855 JE.Soil.258_1013893 JE.Soil.258_1128747 JE.Soil.258_1143973 JE.Soil.258_1221123 JE.Soil.258_1339736 JE.Soil.258_1445267 JE.Soil.258_1510068 JE.Soil.258_1513128 JE.Soil.258_1539721 JE.Soil.258_1639969 JE.Soil.258_1686105 JE.Soil.258_1743754 JE.Soil.258_1743906 JE.Soil.258_1754738 JE.Soil.258_1769832 JE.Soil.258_1832653 JE.Soil.262_117471 JE.Soil.262_168359 JE.Soil.262_558752 JE.Soil.262_666494 JE.Soil.262_739758 JE.Soil.262_846915 JE.Soil.262_853502 JE.Soil.262_1047008 JE.Soil.262_1276081 JE.Soil.266_416168 JE.Soil.266_519857 JE.Soil.266_696581 JE.Soil.266_728466 JE.Soil.266_918740 JE.Soil.266_950868 JE.Soil.266_1173868 JE.Soil.266_1199671 JE.Soil.266_1240798 JE.Soil.266_1371412 JE.Soil.266_1474734 JE.Soil.266_1581945 JE.Soil.266_2023178 JE.Soil.266_2060130 JE.Soil.26_22672 JE.Soil.26_113356 JE.Soil.26_420614 JE.Soil.26_420849 JE.Soil.26_567306 JE.Soil.26_637446 JE.Soil.26_816252 JE.Soil.26_975732 JE.Soil.26_1031898 JE.Soil.26_1069376 JE.Soil.26_1069493 JE.Soil.26_1359557 JE.Soil.26_1380444 JE.Soil.26_1420386 JE.Soil.26_1420451 JE.Soil.26_1985703 JE.Soil.270_202619 JE.Soil.270_246748 JE.Soil.270_263141 JE.Soil.270_286667 JE.Soil.270_317196 JE.Soil.270_367376 JE.Soil.270_497143 JE.Soil.270_675970 JE.Soil.270_747802 JE.Soil.270_786697 JE.Soil.270_821936 JE.Soil.270_823382 JE.Soil.270_852482 JE.Soil.270_852559 JE.Soil.270_1013403 JE.Soil.270_1050666 JE.Soil.270_1100430 JE.Soil.270_1117449 JE.Soil.270_1136431 JE.Soil.270_1176969 JE.Soil.270_1287366 JE.Soil.270_1484253 JE.Soil.270_1484328 JE.Soil.270_1495152 JE.Soil.270_1573414 JE.Soil.270_1651709 JE.Soil.270_1792811 JE.Soil.282_1225000 JE.Soil.294_441618 JE.Soil.298_67253 JE.Soil.298_493789 JE.Soil.2_48783 JE.Soil.2_54713 JE.Soil.2_235664 JE.Soil.2_408016 JE.Soil.2_547932 JE.Soil.2_583676 JE.Soil.2_773827 JE.Soil.2_818727 JE.Soil.2_1178548 JE.Soil.2_1588133 JE.Soil.2_1653184 JE.Soil.2_1765031 JE.Soil.2_1791773 JE.Soil.2_1795526 JE.Soil.2_1921146 JE.Soil.2_2106096 JE.Soil.30_339189 JE.Soil.30_496751 JE.Soil.30_1726406 JE.Soil.30_2589661 JE.Soil.30_2783734 JE.Soil.314_318626 JE.Soil.314_766382 JE.Soil.318_810318 JE.Soil.34_1307333 JE.Soil.34_1332266 JE.Soil.34_2447535 JE.Soil.34_3280054 JE.Soil.34_3674342 JE.Soil.38_1959174 JE.Soil.38_2447784 JE.Soil.38_2845183 JE.Soil.38_2939889 JE.Soil.46_111565 JE.Soil.46_1456995 JE.Soil.46_2352749 JE.Soil.50_4284 JE.Soil.50_19278 JE.Soil.50_52242 JE.Soil.50_61232 JE.Soil.50_72675 JE.Soil.50_89198 JE.Soil.50_114473 JE.Soil.50_136432 JE.Soil.50_206719 JE.Soil.50_206788 JE.Soil.50_224477 JE.Soil.50_241804 JE.Soil.50_313772 JE.Soil.50_367302 JE.Soil.50_372966 JE.Soil.50_393496 JE.Soil.50_504477 JE.Soil.50_573751 JE.Soil.50_634498 JE.Soil.50_648552 JE.Soil.50_684284 JE.Soil.50_706980 JE.Soil.50_736569 JE.Soil.50_771100 JE.Soil.50_819593 JE.Soil.54_88885 JE.Soil.54_230899 JE.Soil.54_326719 JE.Soil.54_359942 JE.Soil.54_392516 JE.Soil.54_401540 JE.Soil.54_447024 JE.Soil.54_455129 JE.Soil.54_459001 JE.Soil.54_461749 JE.Soil.54_499044 JE.Soil.54_501523 JE.Soil.54_624904 JE.Soil.54_632404 JE.Soil.54_680306 JE.Soil.54_685281 JE.Soil.54_715635 JE.Soil.54_783540 JE.Soil.54_850117 JE.Soil.54_854464 JE.Soil.54_940850 JE.Soil.54_953179 JE.Soil.54_1040807 JE.Soil.54_1054705 JE.Soil.54_1064113 JE.Soil.54_1089720 JE.Soil.54_1185678 JE.Soil.54_1227561 JE.Soil.54_1271094 JE.Soil.54_1294064 JE.Soil.58_94355 JE.Soil.58_140938 JE.Soil.58_254280 JE.Soil.58_333373 JE.Soil.58_361331 JE.Soil.58_382205 JE.Soil.58_406911 JE.Soil.58_409493 JE.Soil.58_410228 JE.Soil.58_514928 JE.Soil.58_553232 JE.Soil.58_617538 JE.Soil.58_644697 JE.Soil.58_718315 JE.Soil.58_723447 JE.Soil.58_802134 JE.Soil.58_802333 JE.Soil.58_905593 JE.Soil.58_909632 JE.Soil.58_913386 JE.Soil.58_916714 JE.Soil.58_1073573 JE.Soil.58_1096236 JE.Soil.58_1169071 JE.Soil.58_1178563 JE.Soil.58_1235768 JE.Soil.58_1291369 JE.Soil.58_1424388 JE.Soil.58_1444929 JE.Soil.58_1492389 JE.Soil.58_1502042 JE.Soil.58_1523637 JE.Soil.62_8891 JE.Soil.62_69020 JE.Soil.62_120422 JE.Soil.62_235418 JE.Soil.62_267847 JE.Soil.62_371820 JE.Soil.62_654772 JE.Soil.62_1277912 JE.Soil.62_1428781 JE.Soil.62_1467143 JE.Soil.62_1655869 JE.Soil.62_1802714 JE.Soil.62_2011285 JE.Soil.62_2041648 JE.Soil.62_2090847 JE.Soil.62_2451461 JE.Soil.66_34106 JE.Soil.66_34746 JE.Soil.66_34866 JE.Soil.66_73147 JE.Soil.66_485843 JE.Soil.66_590140 JE.Soil.66_724296 JE.Soil.66_800034 JE.Soil.66_842952 JE.Soil.66_844277 JE.Soil.66_850071 JE.Soil.66_1033851 JE.Soil.66_1091059 JE.Soil.66_1362530 JE.Soil.66_1454003 JE.Soil.66_1580217 JE.Soil.66_1607052 JE.Soil.66_1619186 JE.Soil.6_384035 JE.Soil.6_963524 JE.Soil.6_1206571 JE.Soil.6_1262535 JE.Soil.6_1452640 JE.Soil.6_1459323 JE.Soil.6_1613756 JE.Soil.6_1939216 JE.Soil.6_2051844 JE.Soil.6_2273716 JE.Soil.70_215243 JE.Soil.70_222447 JE.Soil.70_354745 JE.Soil.70_476807 JE.Soil.70_636862 JE.Soil.70_781786 JE.Soil.70_904378 JE.Soil.70_944258 JE.Soil.70_1121201 JE.Soil.70_1145040 JE.Soil.70_1194447 JE.Soil.70_1230514 JE.Soil.70_1464893 JE.Soil.70_1649784 JE.Soil.70_1755839 JE.Soil.70_1928360 JE.Soil.74_7717 JE.Soil.74_16118 JE.Soil.74_19804 JE.Soil.74_27232 JE.Soil.74_41192 JE.Soil.74_56716 JE.Soil.74_60400 JE.Soil.74_99503 JE.Soil.74_99685 JE.Soil.74_101488 JE.Soil.74_107359 JE.Soil.74_124445 JE.Soil.74_137034 JE.Soil.74_168315 JE.Soil.74_177967 JE.Soil.74_193655 JE.Soil.74_215278 JE.Soil.74_222657 JE.Soil.74_245090 JE.Soil.74_253452 JE.Soil.74_287495 JE.Soil.74_291909 JE.Soil.74_297501 JE.Soil.74_297669 JE.Soil.74_348910 JE.Soil.74_354447 JE.Soil.74_354538 JE.Soil.74_378997 JE.Soil.74_421977 JE.Soil.74_468072 JE.Soil.74_470526 JE.Soil.74_476465 JE.Soil.74_491468 JE.Soil.74_492037 JE.Soil.74_513902 JE.Soil.74_529871 JE.Soil.74_540012 JE.Soil.74_557306 JE.Soil.74_561198 JE.Soil.74_580883 JE.Soil.74_586421 JE.Soil.74_588228 JE.Soil.74_626397 JE.Soil.74_647569 JE.Soil.74_655708 JE.Soil.74_714600 JE.Soil.74_718048 JE.Soil.74_732198 JE.Soil.74_784221 JE.Soil.74_831582 JE.Soil.74_846905 JE.Soil.78_49170 JE.Soil.78_122698 JE.Soil.78_198951 JE.Soil.78_199107 JE.Soil.78_259643 JE.Soil.78_383000 JE.Soil.78_493447 JE.Soil.78_505286 JE.Soil.78_522610 JE.Soil.78_593113 JE.Soil.78_617403 JE.Soil.78_622211 JE.Soil.78_677455 JE.Soil.78_705078 JE.Soil.78_714022 JE.Soil.78_754834 JE.Soil.78_814438 JE.Soil.78_843361 JE.Soil.78_1077259 JE.Soil.78_1085233 JE.Soil.78_1085269 JE.Soil.78_1085660 JE.Soil.78_1087745 JE.Soil.78_1095343 JE.Soil.78_1124566 JE.Soil.78_1124706 JE.Soil.78_1130786 JE.Soil.78_1264521 JE.Soil.78_1380875 JE.Soil.78_1380993 JE.Soil.78_1400601 JE.Soil.78_1431026 JE.Soil.82_72821 JE.Soil.82_90267 JE.Soil.82_197215 JE.Soil.82_247581 JE.Soil.82_272426 JE.Soil.82_292433 JE.Soil.82_303451 JE.Soil.82_358164 JE.Soil.82_392019 JE.Soil.82_440165 JE.Soil.82_508739 JE.Soil.82_527109 JE.Soil.82_612835 JE.Soil.82_617830 JE.Soil.82_627604 JE.Soil.82_673051 JE.Soil.82_758093 JE.Soil.82_801783 JE.Soil.82_801983 JE.Soil.82_824221 JE.Soil.82_901091 JE.Soil.82_978171 JE.Soil.82_1064479 JE.Soil.82_1133606 JE.Soil.82_1185874 JE.Soil.82_1236651 JE.Soil.82_1287755 JE.Soil.82_1287942 JE.Soil.82_1494069 JE.Soil.82_1494196 JE.Soil.82_1590700 JE.Soil.86_9191 JE.Soil.86_13068 JE.Soil.86_42844 JE.Soil.86_188897 JE.Soil.86_274344 JE.Soil.86_334023 JE.Soil.86_373204 JE.Soil.86_506357 JE.Soil.86_513433 JE.Soil.86_762811 JE.Soil.86_840825 JE.Soil.86_1091617 JE.Soil.86_1798810 JE.Soil.86_2093261 JE.Soil.86_2442624 JE.Soil.86_2521944 JE.Soil.86_2562506 JE.Lundberg.127_638381 JE.Lundberg.130_641467 JE.Lundberg.130_1070602 JE.Lundberg.136_209291 JE.Lundberg.142_3659 JE.Lundberg.142_312116 JE.Lundberg.145_306840 JE.Lundberg.145_359363 JE.Lundberg.145_404549 JE.Lundberg.145_620374 JE.Lundberg.145_729120 JE.Lundberg.145_948305 JE.Lundberg.145_948545 JE.Lundberg.145_1009356 JE.Lundberg.145_1094536 JE.Lundberg.145_1097208 JE.Lundberg.145_1106853 JE.Lundberg.145_1287459 JE.Lundberg.145_1315384 JE.Lundberg.145_1346152 JE.Lundberg.145_1403376 JE.Lundberg.145_1431203 JE.Lundberg.148_367807 JE.Lundberg.148_513035 JE.Lundberg.148_521495 JE.Lundberg.148_569238 JE.Lundberg.148_580635 JE.Lundberg.148_685731 JE.Lundberg.148_825438 JE.Lundberg.148_968833 JE.Lundberg.148_969047 JE.Lundberg.148_1076858 JE.Lundberg.151_758 JE.Lundberg.151_972235 JE.Lundberg.151_1342642 JE.Lundberg.151_1466686 JE.Lundberg.151_1466950 JE.Lundberg.154_102608 JE.Lundberg.154_525054 JE.Lundberg.157_782204 JE.Lundberg.160_1050182 JE.Lundberg.163_735690 JE.Lundberg.163_735934 JE.Lundberg.166_87741 JE.Lundberg.166_138701 JE.Lundberg.166_536121 JE.Lundberg.166_963676 JE.Lundberg.166_1221858 JE.Lundberg.166_1268525 JE.Lundberg.166_1452804 JE.Lundberg.169_1548325 JE.Lundberg.172_77822 JE.Lundberg.172_78080 JE.Lundberg.94_479812 JE.Lundberg.94_480095 JE.Soil.102_485137 JE.Soil.110_11310 JE.Soil.118_769659 JE.Soil.122_594519 JE.Soil.122_729466 JE.Soil.122_731441 JE.Soil.122_827990 JE.Soil.126_208560 JE.Soil.126_557247 JE.Soil.126_1278026 JE.Soil.130_245144 JE.Soil.134_2568349 JE.Soil.14_194448 JE.Soil.14_358024 JE.Soil.14_841977 JE.Soil.14_851738 JE.Soil.14_1101275 JE.Soil.14_1290208 JE.Soil.14_2070074 JE.Soil.14_2559007 JE.Soil.178_33710 JE.Soil.178_45228 JE.Soil.178_97535 JE.Soil.178_105747 JE.Soil.178_155974 JE.Soil.178_227169 JE.Soil.178_242477 JE.Soil.178_252399 JE.Soil.178_263533 JE.Soil.178_319958 JE.Soil.178_339810 JE.Soil.178_349470 JE.Soil.178_511753 JE.Soil.178_518236 JE.Soil.178_560344 JE.Soil.178_560665 JE.Soil.178_585899 JE.Soil.178_588025 JE.Soil.178_777267 JE.Soil.178_896150 JE.Soil.178_1000528 JE.Soil.182_312674 JE.Soil.182_645820 JE.Soil.182_1027587 JE.Soil.182_1406418 JE.Soil.182_1577522 JE.Soil.186_156936 JE.Soil.186_157619 JE.Soil.186_217139 JE.Soil.186_482410 JE.Soil.186_682074 JE.Soil.186_927599 JE.Soil.186_1338819 JE.Soil.186_1389595 JE.Soil.186_1604410 JE.Soil.186_1927252 JE.Soil.186_1964564 JE.Soil.186_1998226 JE.Soil.18_117578 JE.Soil.18_131286 JE.Soil.18_173628 JE.Soil.18_542105 JE.Soil.18_1492124 JE.Soil.18_1617797 JE.Soil.18_1649604 JE.Soil.18_2043001 JE.Soil.18_2043162 JE.Soil.190_1221003 JE.Soil.190_1470287 JE.Soil.190_3069939 JE.Soil.190_3501592 JE.Soil.194_39685 JE.Soil.194_40326 JE.Soil.194_318013 JE.Soil.194_2449913 JE.Soil.194_2463317 JE.Soil.194_4309164 JE.Soil.198_244263 JE.Soil.198_339230 JE.Soil.198_553792 JE.Soil.198_845233 JE.Soil.198_1176968 JE.Soil.198_1245083 JE.Soil.198_1247682 JE.Soil.198_1330233 JE.Soil.198_1348143 JE.Soil.202_55541 JE.Soil.202_64403 JE.Soil.202_73827 JE.Soil.202_74261 JE.Soil.202_127011 JE.Soil.202_325543 JE.Soil.202_370994 JE.Soil.202_435643 JE.Soil.202_440856 JE.Soil.202_694371 JE.Soil.202_727743 JE.Soil.202_744327 JE.Soil.202_790545 JE.Soil.206_340073 JE.Soil.206_498680 JE.Soil.206_792649 JE.Soil.206_1108881 JE.Soil.206_1418074 JE.Soil.206_1455422 JE.Soil.206_1482003 JE.Soil.206_1916339 JE.Soil.206_1920360 JE.Soil.210_72039 JE.Soil.210_92296 JE.Soil.210_108013 JE.Soil.210_114137 JE.Soil.210_136456 JE.Soil.210_250187 JE.Soil.210_267857 JE.Soil.210_304754 JE.Soil.210_460910 JE.Soil.210_490481 JE.Soil.210_589814 JE.Soil.210_613555 JE.Soil.210_637713 JE.Soil.210_797866 JE.Soil.210_797979 JE.Soil.210_812860 JE.Soil.210_827249 JE.Soil.210_857613 JE.Soil.210_858288 JE.Soil.214_288524 JE.Soil.214_288702 JE.Soil.214_399608 JE.Soil.214_554502 JE.Soil.214_896374 JE.Soil.214_953169 JE.Soil.214_1212951 JE.Soil.214_1232036 JE.Soil.214_1295399 JE.Soil.214_1324905 JE.Soil.214_1327219 JE.Soil.214_1600423 JE.Soil.214_2068913 JE.Soil.214_2367679 JE.Soil.214_2735817 JE.Soil.218_135203 JE.Soil.218_412039 JE.Soil.218_412083 JE.Soil.218_418689 JE.Soil.218_425464 JE.Soil.218_604367 JE.Soil.218_663083 JE.Soil.218_968230 JE.Soil.218_1128019 JE.Soil.218_1466404 JE.Soil.218_1609037 JE.Soil.222_107513 JE.Soil.222_693989 JE.Soil.222_694000 JE.Soil.222_865931 JE.Soil.222_1259840 JE.Soil.222_1340261 JE.Soil.222_1365114 JE.Soil.222_1420858 JE.Soil.222_1564023 JE.Soil.222_1613887 JE.Soil.222_1682267 JE.Soil.222_1877489 JE.Soil.222_2416552 JE.Soil.222_2452137 JE.Soil.222_2452400 JE.Soil.22_366251 JE.Soil.22_507604 JE.Soil.22_566671 JE.Soil.22_874384 JE.Soil.22_894418 JE.Soil.22_926317 JE.Soil.22_1673894 JE.Soil.22_1738280 JE.Soil.22_1744693 JE.Soil.22_1744718 JE.Soil.22_1821563 JE.Soil.22_2019243 JE.Soil.22_2093074 JE.Soil.234_74248 JE.Soil.234_100192 JE.Soil.234_120923 JE.Soil.234_275805 JE.Soil.234_318124 JE.Soil.234_321948 JE.Soil.234_739369 JE.Soil.234_824918 JE.Soil.234_1126667 JE.Soil.234_1287300 JE.Soil.234_1403738 JE.Soil.234_1441774 JE.Soil.234_1693336 JE.Soil.234_1828630 JE.Soil.234_1912575 JE.Soil.234_1957209 JE.Soil.234_2008033 JE.Soil.234_2222672 JE.Soil.234_2332500 JE.Soil.234_2374452 JE.Soil.250_58370 JE.Soil.250_58721 JE.Soil.250_79395 JE.Soil.250_122189 JE.Soil.250_225260 JE.Soil.250_291885 JE.Soil.250_367978 JE.Soil.250_390896 JE.Soil.250_543535 JE.Soil.250_548310 JE.Soil.250_645040 JE.Soil.250_710742 JE.Soil.250_797255 JE.Soil.250_832089 JE.Soil.250_872976 JE.Soil.250_873506 JE.Soil.250_891585 JE.Soil.250_975936 JE.Soil.250_988023 JE.Soil.250_1016734 JE.Soil.250_1042846 JE.Soil.250_1096353 JE.Soil.250_1137930 JE.Soil.250_1175190 JE.Soil.250_1208968 JE.Soil.250_1327223 JE.Soil.250_1346627 JE.Soil.250_1413804 JE.Soil.250_1452716 JE.Soil.250_1455938 JE.Soil.250_1509758 JE.Soil.250_1526002 JE.Soil.250_1586146 JE.Soil.250_1591186 JE.Soil.250_1592811 JE.Soil.250_1627993 JE.Soil.250_1637651 JE.Soil.250_1647168 JE.Soil.250_1691327 JE.Soil.254_212358 JE.Soil.254_213219 JE.Soil.254_245395 JE.Soil.254_468488 JE.Soil.254_546675 JE.Soil.254_744075 JE.Soil.254_762727 JE.Soil.254_966178 JE.Soil.254_1027420 JE.Soil.258_293979 JE.Soil.258_567642 JE.Soil.258_601815 JE.Soil.258_744495 JE.Soil.258_781551 JE.Soil.258_893867 JE.Soil.258_1107158 JE.Soil.258_1173825 JE.Soil.258_1308970 JE.Soil.258_1310597 JE.Soil.258_1512202 JE.Soil.258_1512277 JE.Soil.258_1570744 JE.Soil.258_1571040 JE.Soil.258_1608867 JE.Soil.258_1715182 JE.Soil.262_266976 JE.Soil.262_507744 JE.Soil.262_549025 JE.Soil.262_1128571 JE.Soil.266_304243 JE.Soil.266_328224 JE.Soil.266_480764 JE.Soil.266_590584 JE.Soil.266_595871 JE.Soil.266_595972 JE.Soil.266_1078189 JE.Soil.266_1108251 JE.Soil.266_1120972 JE.Soil.266_1179486 JE.Soil.266_1183996 JE.Soil.266_1447348 JE.Soil.266_1604429 JE.Soil.266_1751696 JE.Soil.266_1846233 JE.Soil.266_1932874 JE.Soil.266_1938389 JE.Soil.266_1938758 JE.Soil.266_2099217 JE.Soil.266_2099246 JE.Soil.266_2172286 JE.Soil.26_67134 JE.Soil.26_424961 JE.Soil.26_436815 JE.Soil.26_470345 JE.Soil.26_502783 JE.Soil.26_506664 JE.Soil.26_643846 JE.Soil.26_701828 JE.Soil.26_738718 JE.Soil.26_875611 JE.Soil.26_881128 JE.Soil.26_1016179 JE.Soil.26_1068008 JE.Soil.26_1399974 JE.Soil.26_1407547 JE.Soil.26_1495445 JE.Soil.26_1522070 JE.Soil.26_1740911 JE.Soil.26_2101627 JE.Soil.270_1019 JE.Soil.270_486945 JE.Soil.270_490774 JE.Soil.270_654924 JE.Soil.270_922693 JE.Soil.270_1304390 JE.Soil.270_1516041 JE.Soil.274_53087 JE.Soil.2_534491 JE.Soil.2_1689951 JE.Soil.2_1866099 JE.Soil.2_2187603 JE.Soil.302_323127 JE.Soil.302_354893 JE.Soil.302_703573 JE.Soil.30_2251043 JE.Soil.314_9006 JE.Soil.34_187479 JE.Soil.34_866453 JE.Soil.34_1026731 JE.Soil.34_1654775 JE.Soil.34_2009556 JE.Soil.34_2142436 JE.Soil.34_2254464 JE.Soil.34_2636933 JE.Soil.34_2769334 JE.Soil.34_2771303 JE.Soil.34_3025777 JE.Soil.34_3762573 JE.Soil.34_3796894 JE.Soil.38_810170 JE.Soil.38_1329351 JE.Soil.38_1835340 JE.Soil.38_3021309 JE.Soil.42_39516 JE.Soil.42_120459 JE.Soil.42_179282 JE.Soil.42_229081 JE.Soil.42_2291491 JE.Soil.46_434346 JE.Soil.46_625680 JE.Soil.46_777252 JE.Soil.46_852977 JE.Soil.46_1220281 JE.Soil.46_1349010 JE.Soil.46_1741240 JE.Soil.46_1804806 JE.Soil.46_1810321 JE.Soil.46_1817662 JE.Soil.46_2219978 JE.Soil.46_2220074 JE.Soil.46_2394626 JE.Soil.46_2579430 JE.Soil.46_2702502 JE.Soil.50_2951 JE.Soil.50_95825 JE.Soil.50_96065 JE.Soil.50_127217 JE.Soil.50_141864 JE.Soil.50_154646 JE.Soil.50_243551 JE.Soil.50_343204 JE.Soil.50_425171 JE.Soil.50_451370 JE.Soil.50_516795 JE.Soil.50_530239 JE.Soil.50_540654 JE.Soil.50_581688 JE.Soil.50_609651 JE.Soil.50_614601 JE.Soil.50_658702 JE.Soil.50_700337 JE.Soil.50_732713 JE.Soil.50_753951 JE.Soil.50_756415 JE.Soil.50_775107 JE.Soil.50_779787 JE.Soil.50_843405 JE.Soil.50_846896 JE.Soil.54_33741 JE.Soil.54_145529 JE.Soil.54_145714 JE.Soil.54_374336 JE.Soil.54_430032 JE.Soil.54_504988 JE.Soil.54_743467 JE.Soil.54_760025 JE.Soil.54_911487 JE.Soil.54_975751 JE.Soil.54_1005114 JE.Soil.54_1017733 JE.Soil.54_1077278 JE.Soil.54_1259325 JE.Soil.58_80457 JE.Soil.58_149800 JE.Soil.58_193522 JE.Soil.58_244835 JE.Soil.58_261090 JE.Soil.58_325495 JE.Soil.58_374026 JE.Soil.58_374287 JE.Soil.58_486979 JE.Soil.58_509138 JE.Soil.58_563671 JE.Soil.58_601012 JE.Soil.58_608074 JE.Soil.58_621486 JE.Soil.58_628215 JE.Soil.58_673728 JE.Soil.58_720962 JE.Soil.58_824812 JE.Soil.58_866642 JE.Soil.58_952174 JE.Soil.58_962830 JE.Soil.58_1182240 JE.Soil.58_1241260 JE.Soil.58_1261538 JE.Soil.58_1316097 JE.Soil.58_1316142 JE.Soil.58_1400780 JE.Soil.58_1530578 JE.Soil.62_85821 JE.Soil.62_132886 JE.Soil.62_168159 JE.Soil.62_325959 JE.Soil.62_354550 JE.Soil.62_467029 JE.Soil.62_482159 JE.Soil.62_523445 JE.Soil.62_582990 JE.Soil.62_609758 JE.Soil.62_809213 JE.Soil.62_978576 JE.Soil.62_1036937 JE.Soil.62_1082435 JE.Soil.62_1145499 JE.Soil.62_1145572 JE.Soil.62_1231259 JE.Soil.62_1488892 JE.Soil.62_1577529 JE.Soil.62_1738072 JE.Soil.62_1754725 JE.Soil.62_2043109 JE.Soil.62_2131934 JE.Soil.62_2145014 JE.Soil.62_2205056 JE.Soil.62_2205062 JE.Soil.62_2387641 JE.Soil.62_2429752 JE.Soil.66_27438 JE.Soil.66_90965 JE.Soil.66_112373 JE.Soil.66_199116 JE.Soil.66_200569 JE.Soil.66_222930 JE.Soil.66_816416 JE.Soil.66_871006 JE.Soil.66_1077906 JE.Soil.66_1121613 JE.Soil.66_1246393 JE.Soil.66_1482680 JE.Soil.66_1684746 JE.Soil.6_370123 JE.Soil.6_520830 JE.Soil.6_1490186 JE.Soil.6_1900114 JE.Soil.6_2089625 JE.Soil.6_2351737 JE.Soil.70_121209 JE.Soil.70_197163 JE.Soil.70_410998 JE.Soil.70_630052 JE.Soil.70_714562 JE.Soil.70_808206 JE.Soil.70_877433 JE.Soil.70_914046 JE.Soil.70_984782 JE.Soil.70_1062598 JE.Soil.70_1235952 JE.Soil.70_1250262 JE.Soil.70_1252149 JE.Soil.70_1402854 JE.Soil.70_1464239 JE.Soil.70_1464333 JE.Soil.70_1509349 JE.Soil.70_1551508 JE.Soil.70_1696191 JE.Soil.70_1782594 JE.Soil.70_1818624 JE.Soil.70_1873975 JE.Soil.74_21466 JE.Soil.74_70758 JE.Soil.74_79796 JE.Soil.74_103716 JE.Soil.74_213639 JE.Soil.74_246640 JE.Soil.74_296395 JE.Soil.74_313061 JE.Soil.74_319725 JE.Soil.74_330841 JE.Soil.74_343770 JE.Soil.74_433132 JE.Soil.74_441832 JE.Soil.74_453587 JE.Soil.74_475393 JE.Soil.74_509131 JE.Soil.74_509809 JE.Soil.74_510660 JE.Soil.74_527444 JE.Soil.74_554473 JE.Soil.74_563171 JE.Soil.74_621032 JE.Soil.74_670120 JE.Soil.74_693735 JE.Soil.74_757836 JE.Soil.74_776191 JE.Soil.74_779341 JE.Soil.78_34880 JE.Soil.78_78698 JE.Soil.78_78794 JE.Soil.78_132218 JE.Soil.78_169479 JE.Soil.78_169584 JE.Soil.78_183867 JE.Soil.78_327658 JE.Soil.78_340474 JE.Soil.78_437041 JE.Soil.78_462905 JE.Soil.78_543338 JE.Soil.78_596348 JE.Soil.78_795956 JE.Soil.78_930921 JE.Soil.78_934670 JE.Soil.78_980453 JE.Soil.78_999977 JE.Soil.78_1041896 JE.Soil.78_1362361 JE.Soil.78_1384866 JE.Soil.82_118298 JE.Soil.82_187254 JE.Soil.82_205125 JE.Soil.82_277687 JE.Soil.82_356783 JE.Soil.82_550234 JE.Soil.82_574276 JE.Soil.82_772415 JE.Soil.82_806062 JE.Soil.82_811283 JE.Soil.82_871276 JE.Soil.82_894173 JE.Soil.82_906102 JE.Soil.82_915666 JE.Soil.82_1205898 JE.Soil.82_1218711 JE.Soil.82_1255829 JE.Soil.82_1263306 JE.Soil.82_1349151 JE.Soil.82_1454538 JE.Soil.82_1471602 JE.Soil.82_1553744 JE.Soil.82_1570037 JE.Soil.86_706441 JE.Soil.86_1098045 JE.Soil.86_1118176 JE.Soil.86_1281584 JE.Soil.86_1340865 JE.Soil.86_1393805 JE.Soil.86_1568550 JE.Soil.86_1578675 JE.Soil.86_1676551 JE.Soil.86_1676979 JE.Soil.86_1696204 JE.Soil.86_1731623 JE.Soil.86_1731888 JE.Soil.86_1768533 JE.Soil.86_1796745 JE.Soil.86_1847299 JE.Soil.86_1860301 JE.Soil.86_2061593 JE.Soil.86_2123098 JE.Soil.86_2402425 JE.Soil.86_2558125 JE.Soil.86_2568369 JE.Soil.102_97194 JE.Soil.102_183039 JE.Soil.102_253222 JE.Soil.102_257327 JE.Soil.102_283054 JE.Soil.102_318864 JE.Soil.102_339949 JE.Soil.102_351191 JE.Soil.102_438859 JE.Soil.102_462877 JE.Soil.102_558993 JE.Soil.102_605628 JE.Soil.102_605743 JE.Soil.102_607232 JE.Soil.102_646164 JE.Soil.102_667487 JE.Soil.102_681317 JE.Soil.106_129971 JE.Soil.106_170769 JE.Soil.106_171814 JE.Soil.106_209497 JE.Soil.106_347251 JE.Soil.106_382652 JE.Soil.106_382875 JE.Soil.106_390543 JE.Soil.106_588671 JE.Soil.106_874537 JE.Soil.106_1112291 JE.Soil.106_1153016 JE.Soil.106_1153154 JE.Soil.106_1160003 JE.Soil.106_1164299 JE.Soil.106_1213472 JE.Soil.106_1229320 JE.Soil.106_1290704 JE.Soil.106_1360594 JE.Soil.106_1377626 JE.Soil.106_1385207 JE.Soil.106_1567848 JE.Soil.106_1570533 JE.Soil.106_1636277 JE.Soil.106_1687203 JE.Soil.106_1690186 JE.Soil.106_1732338 JE.Soil.106_1740028 JE.Soil.106_1786028 JE.Soil.106_1800017 JE.Soil.106_1815382 JE.Soil.106_1820750 JE.Soil.106_1895927 JE.Soil.106_1975543 JE.Soil.106_2074988 JE.Soil.106_2097561 JE.Soil.106_2126955 JE.Soil.106_2165000 JE.Soil.106_2270587 JE.Soil.106_2434244 JE.Soil.106_2670617 JE.Soil.106_2739106 JE.Soil.106_2763291 JE.Soil.106_2886941 JE.Soil.106_2936929 JE.Soil.106_2941803 JE.Soil.106_2952081 JE.Soil.106_3077030 JE.Soil.106_3124807 JE.Soil.106_3148968 JE.Soil.110_34710 JE.Soil.110_108397 JE.Soil.110_254421 JE.Soil.110_314883 JE.Soil.110_392415 JE.Soil.110_406679 JE.Soil.110_448820 JE.Soil.110_448822 JE.Soil.110_475830 JE.Soil.110_541528 JE.Soil.110_558738 JE.Soil.110_593999 JE.Soil.110_815094 JE.Soil.110_1007985 JE.Soil.110_1010294 JE.Soil.110_1164363 JE.Soil.110_1220513 JE.Soil.110_1231697 JE.Soil.110_1281382 JE.Soil.118_11919 JE.Soil.118_54149 JE.Soil.118_103562 JE.Soil.118_201657 JE.Soil.118_204492 JE.Soil.118_234858 JE.Soil.118_301461 JE.Soil.118_330698 JE.Soil.118_344728 JE.Soil.118_379367 JE.Soil.118_397931 JE.Soil.118_479935 JE.Soil.118_647107 JE.Soil.118_715538 JE.Soil.118_715633 JE.Soil.118_787407 JE.Soil.118_886041 JE.Soil.118_887158 JE.Soil.118_887365 JE.Soil.118_906786 JE.Soil.118_1080516 JE.Soil.118_1108803 JE.Soil.122_60862 JE.Soil.122_73752 JE.Soil.122_77803 JE.Soil.122_79733 JE.Soil.122_100128 JE.Soil.122_115900 JE.Soil.122_159314 JE.Soil.122_159362 JE.Soil.122_190383 JE.Soil.122_224639 JE.Soil.122_228019 JE.Soil.122_238516 JE.Soil.122_244101 JE.Soil.122_248228 JE.Soil.122_273349 JE.Soil.122_277404 JE.Soil.122_290457 JE.Soil.122_364063 JE.Soil.122_372698 JE.Soil.122_415148 JE.Soil.122_422052 JE.Soil.122_464386 JE.Soil.122_579146 JE.Soil.122_580799 JE.Soil.122_584531 JE.Soil.122_591306 JE.Soil.122_606561 JE.Soil.122_657947 JE.Soil.122_674010 JE.Soil.122_727523 JE.Soil.122_759998 JE.Soil.122_786057 JE.Soil.122_788969 JE.Soil.122_800201 JE.Soil.122_843107 JE.Soil.122_862449 JE.Soil.126_190292 JE.Soil.126_279528 JE.Soil.126_287738 JE.Soil.126_365163 JE.Soil.126_377281 JE.Soil.126_420737 JE.Soil.126_814831 JE.Soil.126_989793 JE.Soil.126_1112902 JE.Soil.126_1361915 JE.Soil.126_1376384 JE.Soil.126_1381916 JE.Soil.126_1404565 JE.Soil.126_1515999 JE.Soil.130_7481 JE.Soil.130_24558 JE.Soil.130_28011 JE.Soil.130_107137 JE.Soil.130_122437 JE.Soil.130_140286 JE.Soil.130_141139 JE.Soil.130_169770 JE.Soil.130_225682 JE.Soil.130_266833 JE.Soil.130_285061 JE.Soil.130_315164 JE.Soil.130_343103 JE.Soil.130_347554 JE.Soil.130_369600 JE.Soil.130_386376 JE.Soil.130_402256 JE.Soil.130_403760 JE.Soil.130_569208 JE.Soil.130_655314 JE.Soil.130_669366 JE.Soil.130_847639 JE.Soil.134_50550 JE.Soil.134_50795 JE.Soil.134_178538 JE.Soil.134_235382 JE.Soil.134_267895 JE.Soil.134_713582 JE.Soil.134_805801 JE.Soil.134_953662 JE.Soil.134_1017620 JE.Soil.134_1365842 JE.Soil.134_1502110 JE.Soil.134_1623374 JE.Soil.134_1689276 JE.Soil.134_1830519 JE.Soil.134_1853852 JE.Soil.134_2033910 JE.Soil.134_2150168 JE.Soil.134_2160618 JE.Soil.134_2423045 JE.Soil.134_2527433 JE.Soil.134_2623398 JE.Soil.134_2624440 JE.Soil.134_2641506 JE.Soil.134_2853122 JE.Soil.138_8830 JE.Soil.138_14911 JE.Soil.138_15641 JE.Soil.138_307672 JE.Soil.138_490017 JE.Soil.138_556829 JE.Soil.138_559119 JE.Soil.138_829599 JE.Soil.138_850150 JE.Soil.138_877727 JE.Soil.138_929536 JE.Soil.138_936407 JE.Soil.138_1042209 JE.Soil.138_1212986 JE.Soil.138_1234146 JE.Soil.138_1320971 JE.Soil.138_1400185 JE.Soil.142_304682 JE.Soil.142_389536 JE.Soil.142_395705 JE.Soil.142_492076 JE.Soil.142_528475 JE.Soil.142_707739 JE.Soil.142_736087 JE.Soil.142_818650 JE.Soil.142_970763 JE.Soil.142_1022908 JE.Soil.142_1260192 JE.Soil.142_1298381 JE.Soil.142_1326832 JE.Soil.142_1545734 JE.Soil.142_1575148 JE.Soil.142_1747079 JE.Soil.142_1756756 JE.Soil.142_1774201 JE.Soil.142_2100807 JE.Soil.142_2153116 JE.Soil.142_2168744 JE.Soil.142_2202309 JE.Soil.142_2304944 JE.Soil.142_2311558 JE.Soil.142_2511979 JE.Soil.142_2613971 JE.Soil.142_2813218 JE.Soil.142_2858968 JE.Soil.210_732411 JE.Soil.234_97769 JE.Soil.234_443007 JE.Soil.234_530756 JE.Soil.234_1402365 JE.Soil.234_1688261 JE.Soil.234_1841181 JE.Soil.234_1961285 JE.Soil.234_2030238 JE.Soil.234_2468583 JE.Soil.234_2519873 JE.Soil.250_1576534 JE.Soil.254_100446 JE.Soil.254_101113 JE.Soil.254_206667 JE.Soil.254_388609 JE.Soil.254_993367 JE.Soil.258_425998 JE.Soil.258_685458 JE.Soil.258_687436 JE.Soil.258_694293 JE.Soil.258_1403603 JE.Soil.258_1546260 JE.Soil.258_1744525 JE.Soil.262_139709 JE.Soil.262_199379 JE.Soil.262_378198 JE.Soil.262_383933 JE.Soil.262_535963 JE.Soil.262_537273 JE.Soil.262_699930 JE.Soil.262_775612 JE.Soil.262_982698 JE.Soil.262_1220385 JE.Soil.266_550734 JE.Soil.266_780228 JE.Soil.266_941881 JE.Soil.266_1420504 JE.Soil.270_539925 JE.Soil.274_20055 JE.Soil.274_103513 JE.Soil.274_104117 JE.Soil.274_180558 JE.Soil.274_349262 JE.Soil.274_561463 JE.Soil.274_583235 JE.Soil.274_617895 JE.Soil.274_622286 JE.Soil.274_831487 JE.Soil.274_833059 JE.Soil.274_857267 JE.Soil.274_1091818 JE.Soil.274_1093044 JE.Soil.274_1130381 JE.Soil.274_1217457 JE.Soil.274_1546218 JE.Soil.274_1623923 JE.Soil.274_1741877 JE.Soil.274_1804599 JE.Soil.274_1827815 JE.Soil.274_1898814 JE.Soil.274_2032423 JE.Soil.274_2408617 JE.Soil.278_42660 JE.Soil.278_98990 JE.Soil.278_225186 JE.Soil.278_276344 JE.Soil.278_421343 JE.Soil.278_421410 JE.Soil.278_467262 JE.Soil.278_541893 JE.Soil.278_707033 JE.Soil.278_794932 JE.Soil.278_1104289 JE.Soil.278_1242518 JE.Soil.278_1300009 JE.Soil.278_1563872 JE.Soil.278_1671825 JE.Soil.278_1853143 JE.Soil.278_1996870 JE.Soil.278_2435400 JE.Soil.278_2515378 JE.Soil.282_154386 JE.Soil.282_229335 JE.Soil.282_742872 JE.Soil.282_1031905 JE.Soil.282_1059780 JE.Soil.282_1134235 JE.Soil.282_1260935 JE.Soil.282_1471283 JE.Soil.282_1525417 JE.Soil.282_1751069 JE.Soil.282_1797477 JE.Soil.282_1846777 JE.Soil.282_1846946 JE.Soil.282_1850740 JE.Soil.282_1871586 JE.Soil.282_1921197 JE.Soil.282_1925214 JE.Soil.282_2008266 JE.Soil.282_2026594 JE.Soil.282_2030889 JE.Soil.282_2218452 JE.Soil.282_2259310 JE.Soil.286_457932 JE.Soil.286_584493 JE.Soil.286_830466 JE.Soil.286_1175900 JE.Soil.286_1272879 JE.Soil.286_1330348 JE.Soil.286_1856592 JE.Soil.286_1953392 JE.Soil.290_104354 JE.Soil.290_316310 JE.Soil.290_316765 JE.Soil.290_329189 JE.Soil.290_673097 JE.Soil.290_783316 JE.Soil.290_993307 JE.Soil.290_1080575 JE.Soil.290_1150718 JE.Soil.290_1193511 JE.Soil.290_1333525 JE.Soil.290_1442603 JE.Soil.290_1517462 JE.Soil.290_1708516 JE.Soil.290_1744109 JE.Soil.290_1893349 JE.Soil.290_1905878 JE.Soil.290_1911172 JE.Soil.290_2264083 JE.Soil.290_2390317 JE.Soil.290_2533652 JE.Soil.290_2545937 JE.Soil.290_2630866 JE.Soil.294_75758 JE.Soil.294_164549 JE.Soil.294_289253 JE.Soil.294_404392 JE.Soil.294_468455 JE.Soil.294_468563 JE.Soil.294_506638 JE.Soil.294_541166 JE.Soil.294_558030 JE.Soil.294_578638 JE.Soil.298_13925 JE.Soil.298_106999 JE.Soil.298_154028 JE.Soil.298_235879 JE.Soil.298_250363 JE.Soil.298_251155 JE.Soil.298_264937 JE.Soil.298_265458 JE.Soil.298_266767 JE.Soil.298_286910 JE.Soil.298_292144 JE.Soil.298_292173 JE.Soil.298_316490 JE.Soil.298_316858 JE.Soil.298_334709 JE.Soil.298_481519 JE.Soil.298_496895 JE.Soil.298_501787 JE.Soil.298_561979 JE.Soil.298_572077 JE.Soil.298_579295 JE.Soil.298_638730 JE.Soil.298_642693 JE.Soil.298_706480 JE.Soil.298_780565 JE.Soil.298_780953 JE.Soil.298_787137 JE.Soil.298_787503 JE.Soil.298_822094 JE.Soil.298_851476 JE.Soil.302_68506 JE.Soil.302_100203 JE.Soil.302_104952 JE.Soil.302_117268 JE.Soil.302_137903 JE.Soil.302_145966 JE.Soil.302_153153 JE.Soil.302_156239 JE.Soil.302_164907 JE.Soil.302_195303 JE.Soil.302_204817 JE.Soil.302_210546 JE.Soil.302_245073 JE.Soil.302_255919 JE.Soil.302_298063 JE.Soil.302_305167 JE.Soil.302_329520 JE.Soil.302_347773 JE.Soil.302_349345 JE.Soil.302_352218 JE.Soil.302_395223 JE.Soil.302_421817 JE.Soil.302_446985 JE.Soil.302_455332 JE.Soil.302_464193 JE.Soil.302_475748 JE.Soil.302_534176 JE.Soil.302_537804 JE.Soil.302_566837 JE.Soil.302_571584 JE.Soil.302_575209 JE.Soil.302_581679 JE.Soil.302_606713 JE.Soil.302_627958 JE.Soil.302_637426 JE.Soil.302_660210 JE.Soil.302_661168 JE.Soil.302_664487 JE.Soil.302_699780 JE.Soil.310_19383 JE.Soil.310_80296 JE.Soil.310_143467 JE.Soil.310_361318 JE.Soil.310_543372 JE.Soil.310_591399 JE.Soil.310_613965 JE.Soil.310_844989 JE.Soil.310_1079594 JE.Soil.310_1160908 JE.Soil.310_1232365 JE.Soil.310_1243452 JE.Soil.310_1435125 JE.Soil.310_1465714 JE.Soil.310_1495684 JE.Soil.310_1632798 JE.Soil.310_1657004 JE.Soil.310_1679815 JE.Soil.310_1854720 JE.Soil.310_1865579 JE.Soil.314_147542 JE.Soil.314_160983 JE.Soil.314_180770 JE.Soil.314_197292 JE.Soil.314_238307 JE.Soil.314_271139 JE.Soil.314_291785 JE.Soil.314_385733 JE.Soil.314_456804 JE.Soil.314_546706 JE.Soil.314_678781 JE.Soil.314_751335 JE.Soil.314_815996 JE.Soil.314_829068 JE.Soil.314_884308 JE.Soil.314_946582 JE.Soil.314_1106999 JE.Soil.314_1131255 JE.Soil.314_1269482 JE.Soil.314_1305114 JE.Soil.314_1358545 JE.Soil.314_1375894 JE.Soil.314_1386924 JE.Soil.314_1409871 JE.Soil.314_1503701 JE.Soil.318_117410 JE.Soil.318_193385 JE.Soil.318_229303 JE.Soil.318_251192 JE.Soil.318_251659 JE.Soil.318_255784 JE.Soil.318_343447 JE.Soil.318_517718 JE.Soil.318_742844 JE.Soil.318_818221 JE.Soil.318_818580 JE.Soil.318_980935 JE.Soil.318_1081995 JE.Soil.50_181440 JE.Soil.50_432599 JE.Soil.54_530936 JE.Soil.54_678650 JE.Soil.54_1105119 JE.Soil.58_515613 JE.Soil.58_517068 JE.Soil.58_642013 JE.Soil.58_711290 JE.Soil.58_943063 JE.Soil.58_1361435 JE.Soil.58_1528439 JE.Soil.62_302031 JE.Soil.62_729246 JE.Soil.62_1017040 JE.Soil.62_1181272 JE.Soil.62_1534160 JE.Soil.62_1746812 JE.Soil.62_1804967 JE.Soil.62_2243489 JE.Soil.62_2243586 JE.Soil.66_725617 JE.Soil.66_898570 JE.Soil.70_603508 JE.Soil.70_1210698 JE.Soil.70_1216056 JE.Soil.70_1291280 JE.Soil.70_1869107 JE.Soil.74_48234 JE.Soil.74_162178 JE.Soil.74_258965 JE.Soil.74_491251 JE.Soil.74_615602 JE.Soil.74_781902 JE.Soil.78_120457 JE.Soil.78_991590 JE.Soil.82_957131 JE.Soil.82_974068 JE.Soil.86_264711 JE.Soil.86_829072 JE.Soil.86_853007 JE.Soil.86_2471311 JE.Soil.98_9122 JE.Soil.98_58006 JE.Soil.98_346850 JE.Soil.98_347105 JE.Soil.98_391435 JE.Soil.98_406410 JE.Soil.98_437117 JE.Soil.98_454423 JE.Soil.98_533108 JE.Soil.98_611313 JE.Soil.98_616716 JE.Soil.98_658298 JE.Soil.98_740262 JE.Soil.98_774891 JE.Soil.98_824228 JE.Soil.98_882464 JE.Soil.98_927506 JE.Soil.138_388983 JE.Soil.186_346641 JE.Soil.186_824569 JE.Soil.186_1028413 JE.Soil.186_1074318 JE.Soil.186_1652550 JE.Soil.186_1689674 JE.Soil.234_133655 JE.Soil.234_374110 JE.Soil.234_535055 JE.Soil.234_582273 JE.Soil.234_663328 JE.Soil.234_747993 JE.Soil.234_810524 JE.Soil.234_856722 JE.Soil.234_878300 JE.Soil.234_968785 JE.Soil.234_1077838 JE.Soil.234_1103795 JE.Soil.234_1186894 JE.Soil.234_1398363 JE.Soil.234_1404663 JE.Soil.234_1498237 JE.Soil.234_1589008 JE.Soil.234_1597570 JE.Soil.234_1673981 JE.Soil.234_1840399 JE.Soil.234_1850896 JE.Soil.234_1863345 JE.Soil.234_2020917 JE.Soil.234_2024027 JE.Soil.234_2065919 JE.Soil.234_2281676 JE.Soil.234_2399598 JE.Soil.234_2461483 JE.Soil.250_18586 JE.Soil.250_101380 JE.Soil.250_118192 JE.Soil.250_129046 JE.Soil.250_215511 JE.Soil.250_253689 JE.Soil.250_273125 JE.Soil.250_282682 JE.Soil.250_354639 JE.Soil.250_416235 JE.Soil.250_422589 JE.Soil.250_430527 JE.Soil.250_466545 JE.Soil.250_576926 JE.Soil.250_586330 JE.Soil.250_661326 JE.Soil.250_693208 JE.Soil.250_761196 JE.Soil.250_797923 JE.Soil.250_909764 JE.Soil.250_923317 JE.Soil.250_930412 JE.Soil.250_959044 JE.Soil.250_968849 JE.Soil.250_986323 JE.Soil.250_1048691 JE.Soil.250_1064076 JE.Soil.250_1094146 JE.Soil.250_1094394 JE.Soil.250_1114077 JE.Soil.250_1139132 JE.Soil.250_1183246 JE.Soil.250_1262255 JE.Soil.250_1305154 JE.Soil.250_1321607 JE.Soil.250_1356561 JE.Soil.250_1390510 JE.Soil.250_1397688 JE.Soil.250_1411470 JE.Soil.250_1442276 JE.Soil.250_1501146 JE.Soil.250_1539804 JE.Soil.250_1546521 JE.Soil.250_1586550 JE.Soil.250_1609206 JE.Soil.250_1613942 JE.Soil.250_1621701 JE.Soil.250_1625976 JE.Soil.250_1634084 JE.Soil.254_1467 JE.Soil.254_5811 JE.Soil.254_39499 JE.Soil.254_156282 JE.Soil.254_186430 JE.Soil.254_223609 JE.Soil.254_257298 JE.Soil.254_257646 JE.Soil.254_262912 JE.Soil.254_275182 JE.Soil.254_314846 JE.Soil.254_360248 JE.Soil.254_393095 JE.Soil.254_437639 JE.Soil.254_551867 JE.Soil.254_589646 JE.Soil.254_603202 JE.Soil.254_605625 JE.Soil.254_651379 JE.Soil.254_705182 JE.Soil.254_712075 JE.Soil.254_832511 JE.Soil.254_877737 JE.Soil.254_918615 JE.Soil.254_1057218 JE.Soil.254_1072484 JE.Soil.258_145614 JE.Soil.258_359485 JE.Soil.258_385977 JE.Soil.258_445854 JE.Soil.258_508972 JE.Soil.258_543798 JE.Soil.258_878066 JE.Soil.258_1066284 JE.Soil.258_1151041 JE.Soil.258_1266463 JE.Soil.258_1321207 JE.Soil.258_1387821 JE.Soil.258_1397198 JE.Soil.258_1408209 JE.Soil.258_1548426 JE.Soil.258_1553270 JE.Soil.258_1582990 JE.Soil.258_1586173 JE.Soil.258_1595528 JE.Soil.258_1652431 JE.Soil.258_1652709 JE.Soil.258_1678793 JE.Soil.258_1848388 JE.Soil.262_1220 JE.Soil.262_106276 JE.Soil.262_123938 JE.Soil.262_385559 JE.Soil.262_492240 JE.Soil.262_994509 JE.Soil.262_1041749 JE.Soil.262_1378184 JE.Soil.262_1458929 JE.Soil.262_1482542 JE.Soil.266_22950 JE.Soil.266_157761 JE.Soil.266_258226 JE.Soil.266_411578 JE.Soil.266_482104 JE.Soil.266_775229 JE.Soil.266_903077 JE.Soil.266_1071732 JE.Soil.266_1111281 JE.Soil.266_1146450 JE.Soil.266_1184774 JE.Soil.266_1216344 JE.Soil.266_1244746 JE.Soil.266_1272033 JE.Soil.266_1286312 JE.Soil.266_1366185 JE.Soil.266_1485059 JE.Soil.266_1567836 JE.Soil.266_1605096 JE.Soil.266_1874896 JE.Soil.266_1934159 JE.Soil.266_1977942 JE.Soil.266_1985549 JE.Soil.270_22222 JE.Soil.270_90230 JE.Soil.270_102640 JE.Soil.270_115084 JE.Soil.270_191958 JE.Soil.270_632596 JE.Soil.270_655968 JE.Soil.270_847288 JE.Soil.270_854510 JE.Soil.270_959273 JE.Soil.270_1007943 JE.Soil.270_1013167 JE.Soil.270_1166477 JE.Soil.270_1209253 JE.Soil.270_1287403 JE.Soil.270_1301581 JE.Soil.270_1423300 JE.Soil.270_1481747 JE.Soil.270_1513594 JE.Soil.270_1569476 JE.Soil.270_1785638 JE.Soil.50_15793 JE.Soil.50_23547 JE.Soil.50_30056 JE.Soil.50_36448 JE.Soil.50_37976 JE.Soil.50_38196 JE.Soil.50_96974 JE.Soil.50_157234 JE.Soil.50_208368 JE.Soil.50_264166 JE.Soil.50_265477 JE.Soil.50_298376 JE.Soil.50_319498 JE.Soil.50_387250 JE.Soil.50_458136 JE.Soil.50_507050 JE.Soil.50_529984 JE.Soil.50_537613 JE.Soil.50_549433 JE.Soil.50_599391 JE.Soil.50_643227 JE.Soil.50_690964 JE.Soil.50_733940 JE.Soil.50_775258 JE.Soil.54_43805 JE.Soil.54_70016 JE.Soil.54_105104 JE.Soil.54_119055 JE.Soil.54_124815 JE.Soil.54_338474 JE.Soil.54_381086 JE.Soil.54_388674 JE.Soil.54_399688 JE.Soil.54_491416 JE.Soil.54_601242 JE.Soil.54_611989 JE.Soil.54_624291 JE.Soil.54_649896 JE.Soil.54_762922 JE.Soil.54_787363 JE.Soil.54_801682 JE.Soil.54_807153 JE.Soil.54_813465 JE.Soil.54_926724 JE.Soil.54_935626 JE.Soil.54_1063096 JE.Soil.54_1063298 JE.Soil.54_1075271 JE.Soil.54_1146537 JE.Soil.54_1156928 JE.Soil.54_1203605 JE.Soil.58_41867 JE.Soil.58_83448 JE.Soil.58_228232 JE.Soil.58_275083 JE.Soil.58_297090 JE.Soil.58_399725 JE.Soil.58_450045 JE.Soil.58_553204 JE.Soil.58_583677 JE.Soil.58_634538 JE.Soil.58_641285 JE.Soil.58_658117 JE.Soil.58_713290 JE.Soil.58_741271 JE.Soil.58_756522 JE.Soil.58_778852 JE.Soil.58_801317 JE.Soil.58_861960 JE.Soil.58_865187 JE.Soil.58_914893 JE.Soil.58_923251 JE.Soil.58_1023367 JE.Soil.58_1023775 JE.Soil.58_1039316 JE.Soil.58_1102240 JE.Soil.58_1149498 JE.Soil.58_1220045 JE.Soil.58_1237490 JE.Soil.58_1299812 JE.Soil.58_1365154 JE.Soil.58_1384310 JE.Soil.58_1411402 JE.Soil.58_1510503 JE.Soil.62_167178 JE.Soil.62_395431 JE.Soil.62_524976 JE.Soil.62_762482 JE.Soil.62_789251 JE.Soil.62_789454 JE.Soil.62_1018594 JE.Soil.62_1078687 JE.Soil.62_1662190 JE.Soil.62_1792504 JE.Soil.62_2067452 JE.Soil.62_2110108 JE.Soil.62_2120997 JE.Soil.62_2211127 JE.Soil.62_2284161 JE.Soil.62_2360407 JE.Soil.62_2549714 JE.Soil.66_224037 JE.Soil.66_323171 JE.Soil.66_574149 JE.Soil.66_585110 JE.Soil.66_621936 JE.Soil.66_789178 JE.Soil.66_988879 JE.Soil.66_1218808 JE.Soil.66_1260480 JE.Soil.70_9192 JE.Soil.70_61712 JE.Soil.70_223837 JE.Soil.70_331201 JE.Soil.70_369653 JE.Soil.70_476445 JE.Soil.70_478757 JE.Soil.70_517232 JE.Soil.70_532304 JE.Soil.70_603734 JE.Soil.70_830400 JE.Soil.70_1010513 JE.Soil.70_1053317 JE.Soil.70_1059658 JE.Soil.70_1234396 JE.Soil.70_1302298 JE.Soil.70_1425109 JE.Soil.70_1549009 JE.Soil.70_1638758 JE.Soil.70_1743165 JE.Soil.70_1786032 JE.Soil.70_1791721 JE.Soil.70_1799715 JE.Soil.74_16112 JE.Soil.74_39419 JE.Soil.74_136026 JE.Soil.74_216847 JE.Soil.74_267382 JE.Soil.74_268449 JE.Soil.74_270410 JE.Soil.74_274271 JE.Soil.74_278041 JE.Soil.74_304664 JE.Soil.74_306161 JE.Soil.74_308673 JE.Soil.74_338378 JE.Soil.74_346237 JE.Soil.74_355089 JE.Soil.74_390486 JE.Soil.74_410138 JE.Soil.74_412127 JE.Soil.74_448774 JE.Soil.74_453243 JE.Soil.74_475522 JE.Soil.74_505955 JE.Soil.74_534743 JE.Soil.74_564018 JE.Soil.74_579157 JE.Soil.74_580965 JE.Soil.74_591456 JE.Soil.74_598481 JE.Soil.74_606033 JE.Soil.74_611504 JE.Soil.74_611952 JE.Soil.74_631863 JE.Soil.74_642299 JE.Soil.74_647472 JE.Soil.74_699532 JE.Soil.74_725895 JE.Soil.74_727820 JE.Soil.74_743619 JE.Soil.74_748782 JE.Soil.74_760318 JE.Soil.74_764991 JE.Soil.74_804191 JE.Soil.74_846000 JE.Soil.74_867394 JE.Soil.78_278 JE.Soil.78_8879 JE.Soil.78_36073 JE.Soil.78_110651 JE.Soil.78_160956 JE.Soil.78_207623 JE.Soil.78_207774 JE.Soil.78_353884 JE.Soil.78_354914 JE.Soil.78_357878 JE.Soil.78_420215 JE.Soil.78_421242 JE.Soil.78_455652 JE.Soil.78_500995 JE.Soil.78_543381 JE.Soil.78_583076 JE.Soil.78_593605 JE.Soil.78_605001 JE.Soil.78_694888 JE.Soil.78_769520 JE.Soil.78_795598 JE.Soil.78_816143 JE.Soil.78_852334 JE.Soil.78_873912 JE.Soil.78_943679 JE.Soil.78_964896 JE.Soil.78_992904 JE.Soil.78_995566 JE.Soil.78_1019771 JE.Soil.78_1053466 JE.Soil.78_1070881 JE.Soil.78_1073269 JE.Soil.78_1087262 JE.Soil.78_1134476 JE.Soil.78_1163930 JE.Soil.78_1169309 JE.Soil.78_1203991 JE.Soil.78_1257991 JE.Soil.78_1416393 JE.Soil.78_1437044 JE.Soil.78_1443914 JE.Soil.82_2314 JE.Soil.82_99747 JE.Soil.82_109732 JE.Soil.82_120230 JE.Soil.82_151968 JE.Soil.82_157952 JE.Soil.82_268233 JE.Soil.82_275020 JE.Soil.82_275138 JE.Soil.82_275237 JE.Soil.82_282250 JE.Soil.82_385458 JE.Soil.82_387314 JE.Soil.82_467286 JE.Soil.82_497506 JE.Soil.82_530734 JE.Soil.82_582527 JE.Soil.82_694468 JE.Soil.82_716934 JE.Soil.82_961189 JE.Soil.82_972758 JE.Soil.82_1072430 JE.Soil.82_1117344 JE.Soil.82_1150315 JE.Soil.82_1206912 JE.Soil.82_1230179 JE.Soil.82_1263564 JE.Soil.82_1263740 JE.Soil.82_1270541 JE.Soil.82_1272590 JE.Soil.82_1282286 JE.Soil.82_1296960 JE.Soil.82_1308263 JE.Soil.82_1315395 JE.Soil.82_1327056 JE.Soil.82_1377564 JE.Soil.82_1396911 JE.Soil.82_1420846 JE.Soil.82_1424932 JE.Soil.82_1472449 JE.Soil.82_1530536 JE.Soil.82_1557590 JE.Soil.86_32082 JE.Soil.86_70531 JE.Soil.86_78083 JE.Soil.86_123936 JE.Soil.86_257164 JE.Soil.86_527166 JE.Soil.86_579811 JE.Soil.86_588433 JE.Soil.86_631599 JE.Soil.86_645423 JE.Soil.86_661642 JE.Soil.86_735908 JE.Soil.86_801021 JE.Soil.86_871324 JE.Soil.86_963148 JE.Soil.86_1081412 JE.Soil.86_1185474 JE.Soil.86_1243062 JE.Soil.86_1451873 JE.Soil.86_1630366 JE.Soil.86_1712207 JE.Soil.86_1713575 JE.Soil.86_1800808 JE.Soil.86_1873304 JE.Soil.86_1922003 JE.Soil.86_1949720 JE.Soil.86_1983434 JE.Soil.86_2098024 JE.Soil.86_2150161 JE.Soil.86_2188295 JE.Soil.86_2357358 JE.Soil.86_2445501 JE.Soil.102_50001 JE.Soil.102_105292 JE.Soil.102_106322 JE.Soil.102_139432 JE.Soil.102_398812 JE.Soil.102_409399 JE.Soil.102_430260 JE.Soil.102_480789 JE.Soil.102_496860 JE.Soil.102_498885 JE.Soil.102_582717 JE.Soil.102_587359 JE.Soil.102_604221 JE.Soil.106_294889 JE.Soil.106_299253 JE.Soil.106_479809 JE.Soil.106_574812 JE.Soil.106_689723 JE.Soil.106_727289 JE.Soil.106_828982 JE.Soil.106_877838 JE.Soil.106_893740 JE.Soil.106_951643 JE.Soil.106_1043990 JE.Soil.106_1575963 JE.Soil.106_1675877 JE.Soil.106_1709735 JE.Soil.106_1792596 JE.Soil.106_1854975 JE.Soil.106_2123092 JE.Soil.106_2157141 JE.Soil.106_2173632 JE.Soil.106_2196119 JE.Soil.106_2417319 JE.Soil.106_2480881 JE.Soil.106_2628084 JE.Soil.106_2774313 JE.Soil.106_2951541 JE.Soil.106_2996912 JE.Soil.106_3148288 JE.Soil.110_150597 JE.Soil.110_418004 JE.Soil.110_559217 JE.Soil.110_658286 JE.Soil.110_881823 JE.Soil.110_992347 JE.Soil.110_1004653 JE.Soil.110_1251326 JE.Soil.110_1289685 JE.Soil.110_1363543 JE.Soil.118_90963 JE.Soil.118_129727 JE.Soil.118_208668 JE.Soil.118_284004 JE.Soil.118_375499 JE.Soil.118_438715 JE.Soil.118_549210 JE.Soil.118_650147 JE.Soil.118_754943 JE.Soil.118_787376 JE.Soil.118_908518 JE.Soil.118_911456 JE.Soil.118_1041999 JE.Soil.118_1133806 JE.Soil.118_1150747 JE.Soil.122_389 JE.Soil.122_43179 JE.Soil.122_63271 JE.Soil.122_71973 JE.Soil.122_178681 JE.Soil.122_181791 JE.Soil.122_191383 JE.Soil.122_245506 JE.Soil.122_281934 JE.Soil.122_310586 JE.Soil.122_345005 JE.Soil.122_386474 JE.Soil.122_391515 JE.Soil.122_426545 JE.Soil.122_438785 JE.Soil.122_456098 JE.Soil.122_474816 JE.Soil.122_487614 JE.Soil.122_492513 JE.Soil.122_538782 JE.Soil.122_541855 JE.Soil.122_556325 JE.Soil.122_562245 JE.Soil.122_583155 JE.Soil.122_609125 JE.Soil.122_650924 JE.Soil.122_709288 JE.Soil.122_714153 JE.Soil.122_716274 JE.Soil.122_717005 JE.Soil.122_751565 JE.Soil.122_755743 JE.Soil.122_790871 JE.Soil.122_809482 JE.Soil.126_97741 JE.Soil.126_430747 JE.Soil.126_469806 JE.Soil.126_516343 JE.Soil.126_525417 JE.Soil.126_643628 JE.Soil.126_679195 JE.Soil.126_679328 JE.Soil.126_773127 JE.Soil.126_790973 JE.Soil.126_811388 JE.Soil.126_1061578 JE.Soil.126_1119488 JE.Soil.126_1179907 JE.Soil.126_1208895 JE.Soil.126_1268733 JE.Soil.126_1280080 JE.Soil.126_1374202 JE.Soil.126_1402300 JE.Soil.126_1418234 JE.Soil.126_1455686 JE.Soil.126_1503808 JE.Soil.126_1525180 JE.Soil.130_6230 JE.Soil.130_10819 JE.Soil.130_21455 JE.Soil.130_59580 JE.Soil.130_125722 JE.Soil.130_128396 JE.Soil.130_136744 JE.Soil.130_155235 JE.Soil.130_209937 JE.Soil.130_222712 JE.Soil.130_228270 JE.Soil.130_260389 JE.Soil.130_266139 JE.Soil.130_266282 JE.Soil.130_276360 JE.Soil.130_289001 JE.Soil.130_318584 JE.Soil.130_335961 JE.Soil.130_348107 JE.Soil.130_494279 JE.Soil.130_526238 JE.Soil.130_566987 JE.Soil.130_570045 JE.Soil.130_640306 JE.Soil.130_647923 JE.Soil.130_704098 JE.Soil.130_734810 JE.Soil.130_735199 JE.Soil.130_743735 JE.Soil.130_767875 JE.Soil.130_803186 JE.Soil.130_816775 JE.Soil.130_821660 JE.Soil.130_835492 JE.Soil.130_841348 JE.Soil.130_858666 JE.Soil.130_880149 JE.Soil.134_395883 JE.Soil.134_478009 JE.Soil.134_509194 JE.Soil.134_515469 JE.Soil.134_675650 JE.Soil.134_998768 JE.Soil.134_1068290 JE.Soil.134_1086999 JE.Soil.134_1392170 JE.Soil.134_1444295 JE.Soil.134_1513089 JE.Soil.134_1583934 JE.Soil.134_1625917 JE.Soil.134_1808031 JE.Soil.134_1863240 JE.Soil.134_2542309 JE.Soil.134_2557244 JE.Soil.134_2964832 JE.Soil.138_27929 JE.Soil.138_147745 JE.Soil.138_159474 JE.Soil.138_171100 JE.Soil.138_372685 JE.Soil.138_459477 JE.Soil.138_478484 JE.Soil.138_509661 JE.Soil.138_514259 JE.Soil.138_1287643 JE.Soil.142_36101 JE.Soil.142_507000 JE.Soil.142_512320 JE.Soil.142_598044 JE.Soil.142_888568 JE.Soil.142_1571485 JE.Soil.142_1610172 JE.Soil.142_1789592 JE.Soil.142_1964264 JE.Soil.142_2092446 JE.Soil.142_2137151 JE.Soil.142_2142297 JE.Soil.142_2148950 JE.Soil.142_2177359 JE.Soil.142_2210091 JE.Soil.142_2282012 JE.Soil.142_2296549 JE.Soil.142_2853573 JE.Soil.142_3001035 JE.Soil.142_3001093 JE.Soil.214_1468368 JE.Soil.274_68085 JE.Soil.274_82612 JE.Soil.274_145954 JE.Soil.274_177630 JE.Soil.274_347656 JE.Soil.274_422788 JE.Soil.274_616528 JE.Soil.274_633151 JE.Soil.274_672441 JE.Soil.274_680187 JE.Soil.274_726040 JE.Soil.274_996207 JE.Soil.274_1271791 JE.Soil.274_1387455 JE.Soil.274_1499102 JE.Soil.274_1541248 JE.Soil.274_1696850 JE.Soil.274_1783746 JE.Soil.274_2105131 JE.Soil.274_2348063 JE.Soil.274_2538488 JE.Soil.278_116732 JE.Soil.278_549639 JE.Soil.278_1630856 JE.Soil.278_2005884 JE.Soil.278_2128359 JE.Soil.282_97020 JE.Soil.282_171365 JE.Soil.282_422448 JE.Soil.282_696504 JE.Soil.282_882160 JE.Soil.282_1206336 JE.Soil.282_1431652 JE.Soil.282_1576851 JE.Soil.282_1736923 JE.Soil.282_1822128 JE.Soil.282_1876239 JE.Soil.282_1939953 JE.Soil.282_2140234 JE.Soil.282_2459358 JE.Soil.282_2567157 JE.Soil.282_2573456 JE.Soil.282_2649357 JE.Soil.286_303674 JE.Soil.286_939642 JE.Soil.286_1088472 JE.Soil.286_1188099 JE.Soil.286_1218174 JE.Soil.286_1419977 JE.Soil.286_1494021 JE.Soil.286_1856511 JE.Soil.286_2027565 JE.Soil.290_236311 JE.Soil.290_407186 JE.Soil.290_1073677 JE.Soil.290_1226596 JE.Soil.290_1737919 JE.Soil.290_1874005 JE.Soil.290_2105834 JE.Soil.290_2317877 JE.Soil.290_2433866 JE.Soil.290_2512764 JE.Soil.290_2982847 JE.Soil.290_3010744 JE.Soil.290_3010984 JE.Soil.290_3059398 JE.Soil.294_5438 JE.Soil.294_194589 JE.Soil.294_232780 JE.Soil.294_300538 JE.Soil.294_317973 JE.Soil.294_409583 JE.Soil.294_519652 JE.Soil.294_578334 JE.Soil.294_578894 JE.Soil.298_135913 JE.Soil.298_155949 JE.Soil.298_186586 JE.Soil.298_188852 JE.Soil.298_188898 JE.Soil.298_192578 JE.Soil.298_218036 JE.Soil.298_234943 JE.Soil.298_274051 JE.Soil.298_292131 JE.Soil.298_294726 JE.Soil.298_342150 JE.Soil.298_393510 JE.Soil.298_464869 JE.Soil.298_507694 JE.Soil.298_507991 JE.Soil.298_519313 JE.Soil.298_527961 JE.Soil.298_531726 JE.Soil.298_531782 JE.Soil.298_542073 JE.Soil.298_556821 JE.Soil.298_556967 JE.Soil.298_594710 JE.Soil.298_668399 JE.Soil.298_690507 JE.Soil.298_739226 JE.Soil.298_768655 JE.Soil.298_776330 JE.Soil.298_780974 JE.Soil.298_781634 JE.Soil.298_793206 JE.Soil.298_810217 JE.Soil.298_828307 JE.Soil.298_831461 JE.Soil.298_852003 JE.Soil.298_869368 JE.Soil.298_871069 JE.Soil.298_874604 JE.Soil.298_877032 JE.Soil.302_23947 JE.Soil.302_55086 JE.Soil.302_75706 JE.Soil.302_98154 JE.Soil.302_102407 JE.Soil.302_130755 JE.Soil.302_142395 JE.Soil.302_148085 JE.Soil.302_156487 JE.Soil.302_171524 JE.Soil.302_186015 JE.Soil.302_187203 JE.Soil.302_220868 JE.Soil.302_237143 JE.Soil.302_304510 JE.Soil.302_306949 JE.Soil.302_307992 JE.Soil.302_319366 JE.Soil.302_337572 JE.Soil.302_358357 JE.Soil.302_364739 JE.Soil.302_370001 JE.Soil.302_386797 JE.Soil.302_429206 JE.Soil.302_432915 JE.Soil.302_433278 JE.Soil.302_446738 JE.Soil.302_449057 JE.Soil.302_486529 JE.Soil.302_488058 JE.Soil.302_534527 JE.Soil.302_535530 JE.Soil.302_536038 JE.Soil.302_587008 JE.Soil.302_622933 JE.Soil.302_650810 JE.Soil.302_651264 JE.Soil.302_685791 JE.Soil.302_702048 JE.Soil.30_1165303 JE.Soil.310_140414 JE.Soil.310_148959 JE.Soil.310_157534 JE.Soil.310_178392 JE.Soil.310_285098 JE.Soil.310_365877 JE.Soil.310_374056 JE.Soil.310_451128 JE.Soil.310_575833 JE.Soil.310_755042 JE.Soil.310_847963 JE.Soil.310_1096345 JE.Soil.310_1102755 JE.Soil.310_1301859 JE.Soil.310_1337381 JE.Soil.310_1339290 JE.Soil.310_1375007 JE.Soil.310_1375189 JE.Soil.310_1379982 JE.Soil.310_1501494 JE.Soil.310_1670436 JE.Soil.310_1715889 JE.Soil.310_1778573 JE.Soil.310_1916166 JE.Soil.310_2014237 JE.Soil.310_2036504 JE.Soil.310_2066901 JE.Soil.314_19526 JE.Soil.314_218276 JE.Soil.314_239215 JE.Soil.314_265082 JE.Soil.314_319293 JE.Soil.314_321566 JE.Soil.314_430030 JE.Soil.314_488443 JE.Soil.314_495115 JE.Soil.314_556314 JE.Soil.314_573627 JE.Soil.314_587911 JE.Soil.314_588482 JE.Soil.314_652008 JE.Soil.314_674547 JE.Soil.314_773267 JE.Soil.314_866486 JE.Soil.314_874175 JE.Soil.314_885277 JE.Soil.314_899893 JE.Soil.314_909338 JE.Soil.314_1051686 JE.Soil.314_1091733 JE.Soil.314_1243274 JE.Soil.314_1266667 JE.Soil.314_1306180 JE.Soil.314_1334447 JE.Soil.314_1368864 JE.Soil.314_1426673 JE.Soil.314_1462261 JE.Soil.318_104524 JE.Soil.318_146653 JE.Soil.318_312303 JE.Soil.318_491999 JE.Soil.318_494779 JE.Soil.318_560228 JE.Soil.318_577719 JE.Soil.318_629214 JE.Soil.318_661270 JE.Soil.318_661276 JE.Soil.318_694973 JE.Soil.318_746717 JE.Soil.318_800817 JE.Soil.318_879356 JE.Soil.318_913983 JE.Soil.318_961340 JE.Soil.318_980844 JE.Soil.318_1097586 JE.Soil.318_1196151 JE.Soil.318_1196363 JE.Soil.318_1268247 JE.Soil.318_1275691 JE.Soil.318_1275760 JE.Soil.318_1561783 JE.Soil.318_1689626 JE.Soil.318_1689941 JE.Soil.98_47050 JE.Soil.98_86875 JE.Soil.98_289196 JE.Soil.98_331769 JE.Soil.98_391019 JE.Soil.98_417161 JE.Soil.98_456140 JE.Soil.98_497000 JE.Soil.98_623499 JE.Soil.98_809178 JE.Soil.98_809297 JE.Soil.98_909588 JE.Soil.98_974282 JE.Soil.98_976891 JE.Soil.98_995619 JE.Lundberg.58_432321 JE.Lundberg.58_1539593 JE.Lundberg.61_1160596 JE.Lundberg.73_188042 JE.Lundberg.73_188121 JE.Lundberg.73_206590 JE.Lundberg.73_206861 JE.Lundberg.73_263112 JE.Lundberg.73_571496 JE.Lundberg.73_582077 JE.Lundberg.73_613560 JE.Lundberg.73_1027252 JE.Lundberg.73_1143955 JE.Lundberg.76_168993 JE.Lundberg.76_280711 JE.Lundberg.76_287469 JE.Lundberg.76_322961 JE.Lundberg.76_883723 JE.Lundberg.76_905919 JE.Lundberg.76_1423343 JE.Lundberg.76_1458168 JE.Lundberg.79_891373 JE.Lundberg.79_1165374 JE.Lundberg.79_1514197 JE.Lundberg.82_84534 JE.Lundberg.82_675840 JE.Lundberg.85_490410 JE.Lundberg.85_769716 JE.Lundberg.85_2608621 JE.Lundberg.85_2608875 JE.Lundberg.85_3159398 JE.Lundberg.85_3159485 JE.Lundberg.85_4434531 JE.Lundberg.85_5411146 JE.Lundberg.85_5425136 JE.Lundberg.88_504415 JE.Lundberg.88_573582 JE.Lundberg.88_734457 JE.Lundberg.88_801589 JE.Lundberg.88_1409842 JE.Lundberg.91_580679 JE.Lundberg.91_580691 JE.Lundberg.94_485271 JE.Lundberg.94_662330 JE.Lundberg.94_941865 JE.Lundberg.94_1064252 JE.Lundberg.94_1080282 JE.Lundberg.94_1197276 JE.Soil.102_133825 JE.Soil.102_139971 JE.Soil.102_216031 JE.Soil.102_241190 JE.Soil.102_345936 JE.Soil.102_375253 JE.Soil.102_400311 JE.Soil.102_432469 JE.Soil.102_432606 JE.Soil.102_485479 JE.Soil.102_530367 JE.Soil.102_547708 JE.Soil.102_668694 JE.Soil.102_696593 JE.Soil.106_23722 JE.Soil.106_104404 JE.Soil.106_141273 JE.Soil.106_141441 JE.Soil.106_221161 JE.Soil.106_544665 JE.Soil.106_584413 JE.Soil.106_633405 JE.Soil.106_728073 JE.Soil.106_758942 JE.Soil.106_845520 JE.Soil.106_909622 JE.Soil.106_917271 JE.Soil.106_1023121 JE.Soil.106_1104826 JE.Soil.106_1308612 JE.Soil.106_1308750 JE.Soil.106_1354283 JE.Soil.106_1379307 JE.Soil.106_1427706 JE.Soil.106_1509397 JE.Soil.106_1518153 JE.Soil.106_1757988 JE.Soil.106_1779279 JE.Soil.106_1782453 JE.Soil.106_1814091 JE.Soil.106_1814224 JE.Soil.106_1927658 JE.Soil.106_1931359 JE.Soil.106_2001865 JE.Soil.106_2078075 JE.Soil.106_2107719 JE.Soil.106_2170243 JE.Soil.106_2252247 JE.Soil.106_2340204 JE.Soil.106_2693650 JE.Soil.106_2735168 JE.Soil.106_2769840 JE.Soil.106_2822244 JE.Soil.106_3098527 JE.Soil.106_3121686 JE.Soil.106_3216298 JE.Soil.110_97357 JE.Soil.110_202127 JE.Soil.110_484840 JE.Soil.110_567055 JE.Soil.110_571117 JE.Soil.110_571387 JE.Soil.110_1326114 JE.Soil.118_8466 JE.Soil.118_52006 JE.Soil.118_129291 JE.Soil.118_417694 JE.Soil.118_417850 JE.Soil.118_438890 JE.Soil.118_588745 JE.Soil.118_682687 JE.Soil.118_709627 JE.Soil.118_823971 JE.Soil.118_830849 JE.Soil.118_838070 JE.Soil.118_936035 JE.Soil.118_995626 JE.Soil.118_1042682 JE.Soil.118_1042817 JE.Soil.118_1046645 JE.Soil.118_1065638 JE.Soil.118_1129842 JE.Soil.118_1182078 JE.Soil.118_1183677 JE.Soil.122_5582 JE.Soil.122_86882 JE.Soil.122_97768 JE.Soil.122_98491 JE.Soil.122_103275 JE.Soil.122_158644 JE.Soil.122_198920 JE.Soil.122_226459 JE.Soil.122_286567 JE.Soil.122_332549 JE.Soil.122_431828 JE.Soil.122_444824 JE.Soil.122_444882 JE.Soil.122_450859 JE.Soil.122_484831 JE.Soil.122_613890 JE.Soil.122_631160 JE.Soil.122_646850 JE.Soil.122_667855 JE.Soil.122_707171 JE.Soil.122_750998 JE.Soil.122_756113 JE.Soil.122_768415 JE.Soil.122_782722 JE.Soil.122_782839 JE.Soil.122_841721 JE.Soil.126_95968 JE.Soil.126_310436 JE.Soil.126_330399 JE.Soil.126_493832 JE.Soil.126_503011 JE.Soil.126_544049 JE.Soil.126_598838 JE.Soil.126_609984 JE.Soil.126_613705 JE.Soil.126_842024 JE.Soil.126_848623 JE.Soil.126_881413 JE.Soil.126_971900 JE.Soil.126_1031575 JE.Soil.126_1179994 JE.Soil.126_1185471 JE.Soil.130_26161 JE.Soil.130_57509 JE.Soil.130_125943 JE.Soil.130_165509 JE.Soil.130_220417 JE.Soil.130_233110 JE.Soil.130_238519 JE.Soil.130_263181 JE.Soil.130_273617 JE.Soil.130_287005 JE.Soil.130_308994 JE.Soil.130_309121 JE.Soil.130_342112 JE.Soil.130_387463 JE.Soil.130_419771 JE.Soil.130_451710 JE.Soil.130_516695 JE.Soil.130_629615 JE.Soil.130_653449 JE.Soil.130_655577 JE.Soil.130_723232 JE.Soil.130_735046 JE.Soil.130_740994 JE.Soil.130_795665 JE.Soil.130_808459 JE.Soil.130_809715 JE.Soil.130_815819 JE.Soil.130_820503 JE.Soil.134_89314 JE.Soil.134_364987 JE.Soil.134_499833 JE.Soil.134_1982130 JE.Soil.134_2173743 JE.Soil.134_2209685 JE.Soil.134_2262117 JE.Soil.134_2520214 JE.Soil.134_2520329 JE.Soil.138_22791 JE.Soil.138_46898 JE.Soil.138_1216328 JE.Soil.138_1216461 JE.Soil.138_1257923 JE.Soil.142_411934 JE.Soil.142_520217 JE.Soil.142_643779 JE.Soil.142_650649 JE.Soil.142_731964 JE.Soil.142_901842 JE.Soil.142_1405727 JE.Soil.142_1854707 JE.Soil.142_2012991 JE.Soil.142_2185291 JE.Soil.142_2195190 JE.Soil.142_2969481 JE.Soil.182_55764 JE.Soil.250_1696517 JE.Soil.254_273068 JE.Soil.254_767981 JE.Soil.254_790897 JE.Soil.274_64741 JE.Soil.274_169531 JE.Soil.274_789584 JE.Soil.274_1012921 JE.Soil.274_1141053 JE.Soil.274_1380218 JE.Soil.274_1413004 JE.Soil.274_1502547 JE.Soil.274_2043607 JE.Soil.274_2198698 JE.Soil.274_2314861 JE.Soil.278_694880 JE.Soil.278_1705614 JE.Soil.278_1978706 JE.Soil.278_1994192 JE.Soil.278_2140806 JE.Soil.282_154521 JE.Soil.282_239070 JE.Soil.282_545138 JE.Soil.282_684273 JE.Soil.282_919736 JE.Soil.282_1024017 JE.Soil.282_1134425 JE.Soil.282_1199502 JE.Soil.282_1611590 JE.Soil.282_1987532 JE.Soil.282_2050835 JE.Soil.282_2227183 JE.Soil.282_2526139 JE.Soil.282_2577363 JE.Soil.286_655088 JE.Soil.286_813667 JE.Soil.286_1288713 JE.Soil.286_1876500 JE.Soil.286_1894401 JE.Soil.286_2075045 JE.Soil.290_1380675 JE.Soil.290_2180030 JE.Soil.290_2374699 JE.Soil.290_2375062 JE.Soil.290_2551321 JE.Soil.290_2766805 JE.Soil.290_2885035 JE.Soil.294_236218 JE.Soil.294_540452 JE.Soil.294_575030 JE.Soil.294_575247 JE.Soil.294_631117 JE.Soil.298_6622 JE.Soil.298_94191 JE.Soil.298_159427 JE.Soil.298_215455 JE.Soil.298_384245 JE.Soil.298_458266 JE.Soil.298_471953 JE.Soil.298_503999 JE.Soil.298_550506 JE.Soil.298_578203 JE.Soil.298_615184 JE.Soil.298_625267 JE.Soil.298_664220 JE.Soil.298_672323 JE.Soil.298_686949 JE.Soil.298_708874 JE.Soil.298_833644 JE.Soil.298_836903 JE.Soil.298_857445 JE.Soil.298_859536 JE.Soil.298_871414 JE.Soil.302_35335 JE.Soil.302_50571 JE.Soil.302_72076 JE.Soil.302_103858 JE.Soil.302_203484 JE.Soil.302_243732 JE.Soil.302_259748 JE.Soil.302_262665 JE.Soil.302_274512 JE.Soil.302_283585 JE.Soil.302_338992 JE.Soil.302_363467 JE.Soil.302_403337 JE.Soil.302_417066 JE.Soil.302_417705 JE.Soil.302_505422 JE.Soil.302_564215 JE.Soil.302_619027 JE.Soil.302_619773 JE.Soil.302_648628 JE.Soil.302_653051 JE.Soil.302_655251 JE.Soil.302_657051 JE.Soil.310_163789 JE.Soil.310_164056 JE.Soil.310_391788 JE.Soil.310_768352 JE.Soil.310_785653 JE.Soil.310_803349 JE.Soil.310_1211316 JE.Soil.310_1240202 JE.Soil.310_1257993 JE.Soil.310_1258057 JE.Soil.310_1381479 JE.Soil.310_1428533 JE.Soil.310_1430761 JE.Soil.310_1506620 JE.Soil.310_1723662 JE.Soil.310_1913691 JE.Soil.310_1953992 JE.Soil.314_117572 JE.Soil.314_350873 JE.Soil.314_429983 JE.Soil.314_599443 JE.Soil.314_711713 JE.Soil.314_775101 JE.Soil.314_862191 JE.Soil.314_1151328 JE.Soil.314_1195914 JE.Soil.314_1195955 JE.Soil.314_1289287 JE.Soil.314_1355302 JE.Soil.314_1383745 JE.Soil.318_598768 JE.Soil.318_903317 JE.Soil.318_1370378 JE.Soil.318_1713104 JE.Soil.58_612165 JE.Soil.62_2351792 JE.Soil.98_238551 JE.Soil.98_440145 JE.Soil.98_544333 JE.Soil.98_569349 JE.Soil.98_730382 JE.Soil.98_799865 JE.Soil.98_879763 JE.Soil.102_65783 JE.Soil.102_303105 JE.Soil.102_363369 JE.Soil.102_390692 JE.Soil.102_460939 JE.Soil.102_564215 JE.Soil.102_578271 JE.Soil.102_598040 JE.Soil.102_599527 JE.Soil.102_602160 JE.Soil.102_610264 JE.Soil.106_137126 JE.Soil.106_252249 JE.Soil.106_377742 JE.Soil.106_1330710 JE.Soil.106_2042276 JE.Soil.106_2042388 JE.Soil.106_2429902 JE.Soil.106_2435949 JE.Soil.106_2540403 JE.Soil.106_2697115 JE.Soil.106_3037061 JE.Soil.106_3145727 JE.Soil.106_3220860 JE.Soil.110_220811 JE.Soil.110_312254 JE.Soil.110_357793 JE.Soil.110_521430 JE.Soil.110_963274 JE.Soil.110_963322 JE.Soil.110_1010046 JE.Soil.110_1140661 JE.Soil.110_1258892 JE.Soil.110_1282149 JE.Soil.118_139178 JE.Soil.118_183387 JE.Soil.118_198837 JE.Soil.118_379757 JE.Soil.118_386806 JE.Soil.118_398782 JE.Soil.118_408925 JE.Soil.118_497740 JE.Soil.118_497841 JE.Soil.118_507587 JE.Soil.118_516913 JE.Soil.118_577817 JE.Soil.118_652486 JE.Soil.118_676347 JE.Soil.118_694534 JE.Soil.118_714287 JE.Soil.118_752710 JE.Soil.118_795890 JE.Soil.118_824524 JE.Soil.118_828927 JE.Soil.118_961029 JE.Soil.118_987105 JE.Soil.118_1066780 JE.Soil.118_1120287 JE.Soil.118_1170924 JE.Soil.122_26621 JE.Soil.122_31715 JE.Soil.122_62292 JE.Soil.122_77788 JE.Soil.122_123648 JE.Soil.122_158337 JE.Soil.122_197436 JE.Soil.122_220446 JE.Soil.122_439685 JE.Soil.122_515235 JE.Soil.122_524887 JE.Soil.122_538414 JE.Soil.122_552714 JE.Soil.122_602936 JE.Soil.122_605728 JE.Soil.122_729498 JE.Soil.122_740327 JE.Soil.122_743540 JE.Soil.122_769900 JE.Soil.122_780278 JE.Soil.126_6667 JE.Soil.126_137707 JE.Soil.126_275388 JE.Soil.126_327522 JE.Soil.126_505445 JE.Soil.126_666052 JE.Soil.126_698882 JE.Soil.126_877865 JE.Soil.126_964152 JE.Soil.126_977567 JE.Soil.126_1179804 JE.Soil.126_1300470 JE.Soil.126_1366367 JE.Soil.126_1464257 JE.Soil.126_1531533 JE.Soil.130_15818 JE.Soil.130_32800 JE.Soil.130_34347 JE.Soil.130_36463 JE.Soil.130_83402 JE.Soil.130_250616 JE.Soil.130_254055 JE.Soil.130_274320 JE.Soil.130_297318 JE.Soil.130_322515 JE.Soil.130_327895 JE.Soil.130_351346 JE.Soil.130_362130 JE.Soil.130_364890 JE.Soil.130_483113 JE.Soil.130_527903 JE.Soil.130_549740 JE.Soil.130_613178 JE.Soil.130_709481 JE.Soil.130_798053 JE.Soil.130_810289 JE.Soil.130_867057 JE.Soil.134_48439 JE.Soil.134_67923 JE.Soil.134_68030 JE.Soil.134_193162 JE.Soil.134_512553 JE.Soil.134_513268 JE.Soil.134_577286 JE.Soil.134_851191 JE.Soil.134_907896 JE.Soil.134_960290 JE.Soil.134_1015554 JE.Soil.134_1094164 JE.Soil.134_1326383 JE.Soil.134_1476579 JE.Soil.134_1476625 JE.Soil.134_1485244 JE.Soil.134_1501534 JE.Soil.134_1718175 JE.Soil.134_2585049 JE.Soil.134_2670216 JE.Soil.134_2736616 JE.Soil.138_41315 JE.Soil.138_434348 JE.Soil.138_459264 JE.Soil.138_532342 JE.Soil.138_808487 JE.Soil.138_896660 JE.Soil.138_977365 JE.Soil.138_1001555 JE.Soil.138_1072591 JE.Soil.138_1231849 JE.Soil.142_233500 JE.Soil.142_312610 JE.Soil.142_486678 JE.Soil.142_749190 JE.Soil.142_841903 JE.Soil.142_1007209 JE.Soil.142_1311547 JE.Soil.142_1446463 JE.Soil.142_1446585 JE.Soil.142_1581846 JE.Soil.142_1739185 JE.Soil.142_1844574 JE.Soil.142_1898675 JE.Soil.142_2300853 JE.Soil.142_2386122 JE.Soil.142_2698807 JE.Soil.142_2808479 JE.Soil.274_370262 JE.Soil.274_371650 JE.Soil.274_374661 JE.Soil.274_374976 JE.Soil.274_549908 JE.Soil.274_572554 JE.Soil.274_594470 JE.Soil.274_703708 JE.Soil.274_704180 JE.Soil.274_864245 JE.Soil.274_914271 JE.Soil.274_1151734 JE.Soil.274_1322074 JE.Soil.274_1332240 JE.Soil.274_1429084 JE.Soil.274_1496474 JE.Soil.274_1623273 JE.Soil.274_1627137 JE.Soil.274_1639966 JE.Soil.274_1750921 JE.Soil.274_1790078 JE.Soil.274_1812487 JE.Soil.274_1846955 JE.Soil.274_2249295 JE.Soil.274_2278845 JE.Soil.274_2298932 JE.Soil.274_2422042 JE.Soil.274_2458940 JE.Soil.278_12663 JE.Soil.278_119013 JE.Soil.278_197700 JE.Soil.278_221127 JE.Soil.278_446873 JE.Soil.278_582720 JE.Soil.278_900277 JE.Soil.278_1028225 JE.Soil.278_1541307 JE.Soil.278_1583753 JE.Soil.278_2006438 JE.Soil.278_2132497 JE.Soil.278_2433191 JE.Soil.282_2550 JE.Soil.282_120352 JE.Soil.282_136674 JE.Soil.282_303163 JE.Soil.282_377929 JE.Soil.282_432334 JE.Soil.282_667934 JE.Soil.282_676604 JE.Soil.282_711266 JE.Soil.282_849810 JE.Soil.282_942929 JE.Soil.282_1206466 JE.Soil.282_1219409 JE.Soil.282_1238678 JE.Soil.282_1248185 JE.Soil.282_1261994 JE.Soil.282_1485361 JE.Soil.282_1692658 JE.Soil.282_1879065 JE.Soil.282_1975587 JE.Soil.282_2190967 JE.Soil.282_2470141 JE.Soil.282_2597218 JE.Soil.286_62102 JE.Soil.286_220184 JE.Soil.286_317477 JE.Soil.286_509409 JE.Soil.286_666849 JE.Soil.286_667145 JE.Soil.286_707396 JE.Soil.286_1241494 JE.Soil.286_1337919 JE.Soil.286_2006901 JE.Soil.290_25607 JE.Soil.290_312960 JE.Soil.290_738974 JE.Soil.290_1077266 JE.Soil.290_1080286 JE.Soil.290_1130888 JE.Soil.290_1290864 JE.Soil.290_1684485 JE.Soil.290_1807414 JE.Soil.290_1860340 JE.Soil.290_1860366 JE.Soil.290_2175411 JE.Soil.290_2660567 JE.Soil.294_39147 JE.Soil.294_61146 JE.Soil.294_112928 JE.Soil.294_120409 JE.Soil.294_231442 JE.Soil.294_326149 JE.Soil.294_344399 JE.Soil.294_346889 JE.Soil.294_360792 JE.Soil.294_380162 JE.Soil.294_453190 JE.Soil.294_513979 JE.Soil.298_34625 JE.Soil.298_100155 JE.Soil.298_114722 JE.Soil.298_154441 JE.Soil.298_172374 JE.Soil.298_199835 JE.Soil.298_338142 JE.Soil.298_404679 JE.Soil.298_405742 JE.Soil.298_438496 JE.Soil.298_523487 JE.Soil.298_566151 JE.Soil.298_568864 JE.Soil.298_569004 JE.Soil.298_581932 JE.Soil.298_689404 JE.Soil.298_705923 JE.Soil.298_743668 JE.Soil.298_753774 JE.Soil.298_773774 JE.Soil.298_821120 JE.Soil.302_31135 JE.Soil.302_87735 JE.Soil.302_122934 JE.Soil.302_134000 JE.Soil.302_165869 JE.Soil.302_184929 JE.Soil.302_185021 JE.Soil.302_226249 JE.Soil.302_240623 JE.Soil.302_254644 JE.Soil.302_323146 JE.Soil.302_340163 JE.Soil.302_353979 JE.Soil.302_362432 JE.Soil.302_374968 JE.Soil.302_379806 JE.Soil.302_390147 JE.Soil.302_414884 JE.Soil.302_458593 JE.Soil.302_562831 JE.Soil.302_568079 JE.Soil.302_600089 JE.Soil.302_647225 JE.Soil.302_659348 JE.Soil.310_99214 JE.Soil.310_179637 JE.Soil.310_184479 JE.Soil.310_499193 JE.Soil.310_705457 JE.Soil.310_872853 JE.Soil.310_941054 JE.Soil.310_1079943 JE.Soil.310_1082959 JE.Soil.310_1338108 JE.Soil.310_1338634 JE.Soil.310_1607036 JE.Soil.310_1727526 JE.Soil.310_1731074 JE.Soil.310_1911209 JE.Soil.310_1950401 JE.Soil.310_1965734 JE.Soil.310_2097039 JE.Soil.314_178881 JE.Soil.314_369113 JE.Soil.314_552786 JE.Soil.314_553079 JE.Soil.314_752463 JE.Soil.314_786449 JE.Soil.314_1389414 JE.Soil.314_1421898 JE.Soil.318_8989 JE.Soil.318_169611 JE.Soil.318_544409 JE.Soil.318_551452 JE.Soil.318_962449 JE.Soil.318_1137936 JE.Soil.318_1137980 JE.Soil.318_1285257 JE.Soil.318_1572893 JE.Soil.318_1681607 JE.Soil.318_1705733 JE.Soil.318_1751850 JE.Soil.98_68660 JE.Soil.98_98761 JE.Soil.98_121693 JE.Soil.98_162181 JE.Soil.98_298334 JE.Soil.98_311163 JE.Soil.98_601208 JE.Soil.98_657193 JE.Soil.98_768910 JE.Soil.98_775244 JE.Soil.98_820227 JE.Soil.98_849531 JE.Soil.98_883140 JE.Soil.98_906936 JE.Lundberg.190_1273594 JE.Lundberg.52_67457 JE.Lundberg.52_498128 JE.Lundberg.52_558565 JE.Lundberg.52_558651 JE.Lundberg.52_701360 JE.Lundberg.61_279580 JE.Lundberg.64_971213 JE.Lundberg.79_1463285 JE.Soil.122_320168 JE.Soil.122_403141 JE.Soil.122_651418 JE.Soil.126_959757 JE.Soil.130_10961 JE.Soil.142_1397855 JE.Soil.14_300425 JE.Soil.14_433185 JE.Soil.14_588368 JE.Soil.14_602106 JE.Soil.14_915188 JE.Soil.14_1025989 JE.Soil.14_1691799 JE.Soil.14_1713490 JE.Soil.14_2212483 JE.Soil.14_2300069 JE.Soil.14_2330426 JE.Soil.14_2409180 JE.Soil.178_16440 JE.Soil.178_39498 JE.Soil.178_83384 JE.Soil.178_190381 JE.Soil.178_215822 JE.Soil.178_245840 JE.Soil.178_390447 JE.Soil.178_411385 JE.Soil.178_411749 JE.Soil.178_422421 JE.Soil.178_484514 JE.Soil.178_614900 JE.Soil.178_672157 JE.Soil.178_733686 JE.Soil.178_825416 JE.Soil.178_847707 JE.Soil.178_879964 JE.Soil.178_879972 JE.Soil.178_989170 JE.Soil.182_327922 JE.Soil.182_328235 JE.Soil.182_469425 JE.Soil.182_506065 JE.Soil.182_564598 JE.Soil.182_669882 JE.Soil.182_734716 JE.Soil.182_1345709 JE.Soil.182_1515753 JE.Soil.182_1515823 JE.Soil.182_1881206 JE.Soil.182_1906321 JE.Soil.182_1983040 JE.Soil.186_48136 JE.Soil.186_68280 JE.Soil.186_212803 JE.Soil.186_216259 JE.Soil.186_433913 JE.Soil.186_474168 JE.Soil.186_594345 JE.Soil.186_686826 JE.Soil.186_710520 JE.Soil.186_744541 JE.Soil.186_842956 JE.Soil.186_855062 JE.Soil.186_873853 JE.Soil.186_1093948 JE.Soil.186_1215864 JE.Soil.186_1417351 JE.Soil.186_1446139 JE.Soil.186_1538996 JE.Soil.186_1700607 JE.Soil.186_2011943 JE.Soil.18_124566 JE.Soil.18_252025 JE.Soil.18_1373176 JE.Soil.18_1645036 JE.Soil.18_2561643 JE.Soil.18_2561782 JE.Soil.18_2683828 JE.Soil.18_2796785 JE.Soil.190_227193 JE.Soil.190_624643 JE.Soil.190_900787 JE.Soil.190_953478 JE.Soil.190_1050949 JE.Soil.190_1097696 JE.Soil.190_1553506 JE.Soil.190_1553676 JE.Soil.190_1572338 JE.Soil.190_1671911 JE.Soil.190_2431135 JE.Soil.190_2784610 JE.Soil.190_2803141 JE.Soil.190_2906102 JE.Soil.190_3119650 JE.Soil.190_3173570 JE.Soil.194_1127267 JE.Soil.194_1247364 JE.Soil.194_2082741 JE.Soil.194_2404518 JE.Soil.194_3313204 JE.Soil.194_3535652 JE.Soil.194_3856286 JE.Soil.194_4544271 JE.Soil.194_4657507 JE.Soil.198_652940 JE.Soil.198_657813 JE.Soil.198_667370 JE.Soil.198_864316 JE.Soil.198_1125927 JE.Soil.198_1356632 JE.Soil.198_1363609 JE.Soil.198_1599203 JE.Soil.198_1635911 JE.Soil.198_1641790 JE.Soil.202_14334 JE.Soil.202_52109 JE.Soil.202_54703 JE.Soil.202_156135 JE.Soil.202_161477 JE.Soil.202_161974 JE.Soil.202_403552 JE.Soil.202_444058 JE.Soil.202_514612 JE.Soil.202_620722 JE.Soil.202_742078 JE.Soil.202_772289 JE.Soil.202_789822 JE.Soil.202_1010051 JE.Soil.206_193604 JE.Soil.206_318437 JE.Soil.206_352017 JE.Soil.206_359009 JE.Soil.206_374151 JE.Soil.206_454528 JE.Soil.206_1019781 JE.Soil.206_1099319 JE.Soil.206_1109458 JE.Soil.206_1186922 JE.Soil.206_1552742 JE.Soil.206_1734770 JE.Soil.206_1735314 JE.Soil.210_19288 JE.Soil.210_237328 JE.Soil.210_299207 JE.Soil.210_471631 JE.Soil.210_617656 JE.Soil.210_688950 JE.Soil.210_736047 JE.Soil.210_778820 JE.Soil.210_883503 JE.Soil.214_450089 JE.Soil.214_714438 JE.Soil.214_1154690 JE.Soil.214_2435561 JE.Soil.218_39787 JE.Soil.218_656450 JE.Soil.218_713921 JE.Soil.218_859332 JE.Soil.218_1065123 JE.Soil.218_1285798 JE.Soil.222_233688 JE.Soil.222_234481 JE.Soil.222_399287 JE.Soil.222_467679 JE.Soil.222_593460 JE.Soil.222_645781 JE.Soil.222_755097 JE.Soil.222_1102104 JE.Soil.222_1206793 JE.Soil.222_1364343 JE.Soil.222_1615227 JE.Soil.222_2369998 JE.Soil.222_2445861 JE.Soil.22_410593 JE.Soil.22_446733 JE.Soil.22_506828 JE.Soil.22_506842 JE.Soil.22_509554 JE.Soil.22_515041 JE.Soil.22_527452 JE.Soil.22_599704 JE.Soil.22_617657 JE.Soil.22_973009 JE.Soil.22_1263017 JE.Soil.22_1300712 JE.Soil.22_1363889 JE.Soil.22_1563159 JE.Soil.22_1790486 JE.Soil.22_1949360 JE.Soil.26_10999 JE.Soil.26_87224 JE.Soil.26_144781 JE.Soil.26_156209 JE.Soil.26_235603 JE.Soil.26_235658 JE.Soil.26_467233 JE.Soil.26_514189 JE.Soil.26_730563 JE.Soil.26_744477 JE.Soil.26_869273 JE.Soil.26_976315 JE.Soil.26_990174 JE.Soil.26_1172845 JE.Soil.26_1297222 JE.Soil.26_1338289 JE.Soil.26_1339070 JE.Soil.26_1421614 JE.Soil.26_1422102 JE.Soil.26_1486400 JE.Soil.26_1493463 JE.Soil.26_1596551 JE.Soil.26_1761993 JE.Soil.26_1852528 JE.Soil.26_2060219 JE.Soil.274_1376629 JE.Soil.278_495242 JE.Soil.282_658978 JE.Soil.282_762466 JE.Soil.282_2401602 JE.Soil.286_1538592 JE.Soil.298_565617 JE.Soil.298_746856 JE.Soil.2_29880 JE.Soil.2_89622 JE.Soil.2_243243 JE.Soil.2_268753 JE.Soil.2_322931 JE.Soil.2_351794 JE.Soil.2_386358 JE.Soil.2_587509 JE.Soil.2_595664 JE.Soil.2_864418 JE.Soil.2_961865 JE.Soil.2_1475377 JE.Soil.2_1562180 JE.Soil.2_1687748 JE.Soil.2_2016520 JE.Soil.2_2068651 JE.Soil.2_2189667 JE.Soil.30_37294 JE.Soil.30_257978 JE.Soil.30_265310 JE.Soil.30_303880 JE.Soil.30_857770 JE.Soil.30_933290 JE.Soil.30_1077949 JE.Soil.30_1262876 JE.Soil.30_1343358 JE.Soil.30_1364430 JE.Soil.30_2243518 JE.Soil.30_2353347 JE.Soil.30_2448552 JE.Soil.30_2612602 JE.Soil.30_2755419 JE.Soil.314_178712 JE.Soil.314_179114 JE.Soil.314_1205231 JE.Soil.34_19997 JE.Soil.34_62226 JE.Soil.34_294702 JE.Soil.34_303125 JE.Soil.34_923594 JE.Soil.34_1313923 JE.Soil.34_1314136 JE.Soil.34_1390499 JE.Soil.34_2004638 JE.Soil.34_2118158 JE.Soil.34_2190833 JE.Soil.34_2569840 JE.Soil.34_2688965 JE.Soil.34_3341115 JE.Soil.34_3508373 JE.Soil.34_3689335 JE.Soil.34_3801896 JE.Soil.34_3968337 JE.Soil.38_42288 JE.Soil.38_431957 JE.Soil.38_536727 JE.Soil.38_901083 JE.Soil.38_1492704 JE.Soil.38_1951751 JE.Soil.38_1976059 JE.Soil.38_2102147 JE.Soil.38_2337447 JE.Soil.38_2433857 JE.Soil.38_2539686 JE.Soil.38_2634874 JE.Soil.38_3034210 JE.Soil.42_1166322 JE.Soil.42_1209929 JE.Soil.42_1849903 JE.Soil.42_2189341 JE.Soil.42_2310938 JE.Soil.42_2406429 JE.Soil.42_2449650 JE.Soil.42_2488206 JE.Soil.42_2711645 JE.Soil.46_128766 JE.Soil.46_148140 JE.Soil.46_304715 JE.Soil.46_833310 JE.Soil.46_989237 JE.Soil.46_1386293 JE.Soil.46_1386375 JE.Soil.46_1582685 JE.Soil.46_2091029 JE.Soil.46_2596657 JE.Soil.46_2918929 JE.Soil.46_3159870 JE.Soil.6_443000 JE.Soil.6_497685 JE.Soil.6_499560 JE.Soil.6_587579 JE.Soil.6_897441 JE.Soil.6_1075018 JE.Soil.6_1075072 JE.Soil.6_1089721 JE.Soil.6_1324658 JE.Soil.6_1736757 JE.Soil.6_2016992 JE.Soil.6_2264210 JE.Soil.6_2796711 JE.Soil.6_2876103 JE.Soil.98_127882 JE.Soil.98_533872 JE.Lundberg.25_225229 JE.Lundberg.25_655296 JE.Lundberg.49_1348392 JE.Lundberg.52_1273347 JE.Lundberg.55_139547 JE.Lundberg.55_296376 JE.Lundberg.58_20772 JE.Lundberg.58_134103 JE.Lundberg.58_267543 JE.Lundberg.58_782614 JE.Lundberg.58_932687 JE.Lundberg.58_1220337 JE.Lundberg.58_1350322 JE.Lundberg.58_1557920 JE.Lundberg.58_1685949 JE.Lundberg.58_1958334 JE.Lundberg.61_193811 JE.Lundberg.61_213099 JE.Lundberg.61_764397 JE.Lundberg.64_376318 JE.Lundberg.64_2469010 JE.Lundberg.67_341672 JE.Lundberg.67_341842 JE.Lundberg.70_351568 JE.Lundberg.70_655065 JE.Lundberg.70_1358235 JE.Lundberg.73_162445 JE.Lundberg.73_597256 JE.Lundberg.73_600531 JE.Lundberg.73_608924 JE.Lundberg.73_750857 JE.Lundberg.73_815722 JE.Lundberg.73_815737 JE.Lundberg.73_921240 JE.Lundberg.73_1130607 JE.Lundberg.73_1246795 JE.Lundberg.73_1298394 JE.Lundberg.76_123873 JE.Lundberg.76_336039 JE.Lundberg.76_555110 JE.Lundberg.76_892728 JE.Lundberg.76_932389 JE.Lundberg.76_940800 JE.Lundberg.76_1230306 JE.Lundberg.76_1364250 JE.Lundberg.76_1587760 JE.Lundberg.79_491075 JE.Lundberg.79_903622 JE.Lundberg.79_905551 JE.Lundberg.79_1343673 JE.Lundberg.82_61046 JE.Lundberg.82_77854 JE.Lundberg.82_134459 JE.Lundberg.82_183970 JE.Lundberg.82_211364 JE.Lundberg.82_211410 JE.Lundberg.82_599915 JE.Lundberg.82_848770 JE.Lundberg.82_888959 JE.Lundberg.82_910239 JE.Lundberg.82_962259 JE.Lundberg.85_677350 JE.Lundberg.85_809413 JE.Lundberg.85_824636 JE.Lundberg.85_1969811 JE.Lundberg.85_3961837 JE.Lundberg.85_4026058 JE.Lundberg.85_5154804 JE.Lundberg.85_5799083 JE.Lundberg.88_57979 JE.Lundberg.88_72677 JE.Lundberg.88_167514 JE.Lundberg.88_167683 JE.Lundberg.88_559250 JE.Lundberg.88_611266 JE.Lundberg.88_657029 JE.Lundberg.88_780722 JE.Lundberg.88_882024 JE.Lundberg.88_887039 JE.Lundberg.88_931159 JE.Lundberg.88_1185333 JE.Lundberg.88_1193741 JE.Lundberg.88_1216062 JE.Lundberg.91_350724 JE.Lundberg.91_619448 JE.Lundberg.91_714625 JE.Lundberg.91_875432 JE.Lundberg.94_136135 JE.Lundberg.94_160497 JE.Lundberg.94_194664 JE.Lundberg.94_374469 JE.Lundberg.94_508953 JE.Lundberg.94_685847 JE.Lundberg.94_831781 JE.Lundberg.94_991922 JE.Lundberg.94_1091102 JE.Lundberg.94_1124659 JE.Lundberg.94_1167030 JE.Lundberg.94_1192429 JE.Lundberg.94_1284483 JE.Soil.102_96489 JE.Soil.110_314288 JE.Soil.110_536638 JE.Soil.122_304228 JE.Soil.122_516486 JE.Soil.122_563447 JE.Soil.122_836132 JE.Soil.122_855288 JE.Soil.122_860742 JE.Soil.126_572269 JE.Soil.130_770033 JE.Soil.134_907548 JE.Soil.138_94307 JE.Soil.14_449337 JE.Soil.14_449388 JE.Soil.14_626690 JE.Soil.14_1480200 JE.Soil.14_2449988 JE.Soil.178_421451 JE.Soil.178_495848 JE.Soil.178_648861 JE.Soil.178_707194 JE.Soil.178_796426 JE.Soil.178_893791 JE.Soil.182_30172 JE.Soil.182_269462 JE.Soil.182_885817 JE.Soil.182_886711 JE.Soil.182_1101237 JE.Soil.182_1215905 JE.Soil.182_1889805 JE.Soil.182_1928296 JE.Soil.186_373434 JE.Soil.186_428606 JE.Soil.186_579007 JE.Soil.186_807034 JE.Soil.186_1132514 JE.Soil.18_527101 JE.Soil.18_527262 JE.Soil.18_914832 JE.Soil.18_1813043 JE.Soil.18_1888412 JE.Soil.18_1976622 JE.Soil.18_2127234 JE.Soil.18_2584356 JE.Soil.18_2791979 JE.Soil.190_1606211 JE.Soil.190_3019627 JE.Soil.190_3127484 JE.Soil.194_1029357 JE.Soil.194_2192616 JE.Soil.194_3721939 JE.Soil.194_4202392 JE.Soil.194_4311303 JE.Soil.198_733279 JE.Soil.198_752023 JE.Soil.198_1327125 JE.Soil.202_22458 JE.Soil.202_45193 JE.Soil.202_70380 JE.Soil.202_159962 JE.Soil.202_183690 JE.Soil.202_254743 JE.Soil.202_326903 JE.Soil.202_340764 JE.Soil.202_362742 JE.Soil.202_433632 JE.Soil.202_480558 JE.Soil.202_482039 JE.Soil.202_563031 JE.Soil.202_585064 JE.Soil.202_709156 JE.Soil.202_769013 JE.Soil.202_846898 JE.Soil.202_934546 JE.Soil.206_142161 JE.Soil.206_154361 JE.Soil.206_225821 JE.Soil.206_693281 JE.Soil.206_713055 JE.Soil.206_1160061 JE.Soil.206_1325719 JE.Soil.206_1384347 JE.Soil.206_1557459 JE.Soil.210_85272 JE.Soil.210_137044 JE.Soil.210_341646 JE.Soil.210_360995 JE.Soil.210_361366 JE.Soil.210_372098 JE.Soil.210_434387 JE.Soil.210_440172 JE.Soil.210_482583 JE.Soil.210_492027 JE.Soil.210_608296 JE.Soil.210_719250 JE.Soil.210_837004 JE.Soil.210_917129 JE.Soil.214_1040659 JE.Soil.214_1543133 JE.Soil.214_2517594 JE.Soil.214_2674546 JE.Soil.218_157895 JE.Soil.218_337776 JE.Soil.218_434229 JE.Soil.218_886524 JE.Soil.218_1199162 JE.Soil.218_1399634 JE.Soil.218_1400417 JE.Soil.222_1184771 JE.Soil.222_1264736 JE.Soil.222_2100719 JE.Soil.222_2107926 JE.Soil.222_2602055 JE.Soil.222_2657951 JE.Soil.22_59790 JE.Soil.22_894387 JE.Soil.22_894526 JE.Soil.22_1071832 JE.Soil.22_1431988 JE.Soil.22_1622633 JE.Soil.22_1667328 JE.Soil.22_1780952 JE.Soil.22_1814052 JE.Soil.26_204297 JE.Soil.26_767502 JE.Soil.26_802157 JE.Soil.26_809789 JE.Soil.26_910490 JE.Soil.26_1090547 JE.Soil.26_1105933 JE.Soil.26_1377270 JE.Soil.26_1882425 JE.Soil.26_1929210 JE.Soil.26_1969299 JE.Soil.26_2011658 JE.Soil.274_1181924 JE.Soil.286_718685 JE.Soil.286_1972968 JE.Soil.298_518718 JE.Soil.298_715848 JE.Soil.2_615647 JE.Soil.2_653277 JE.Soil.2_943508 JE.Soil.2_981757 JE.Soil.2_1306832 JE.Soil.2_1306848 JE.Soil.2_1391997 JE.Soil.2_2037331 JE.Soil.2_2133701 JE.Soil.2_2133744 JE.Soil.302_680870 JE.Soil.30_468290 JE.Soil.30_468329 JE.Soil.30_794820 JE.Soil.30_2161651 JE.Soil.30_2942681 JE.Soil.30_2998933 JE.Soil.310_799730 JE.Soil.310_998161 JE.Soil.318_978274 JE.Soil.318_1323124 JE.Soil.34_48165 JE.Soil.34_380303 JE.Soil.34_453732 JE.Soil.34_1647264 JE.Soil.34_2526827 JE.Soil.34_2549736 JE.Soil.34_2587305 JE.Soil.34_3314342 JE.Soil.34_3382809 JE.Soil.38_1190351 JE.Soil.38_1264990 JE.Soil.38_1930807 JE.Soil.38_2325034 JE.Soil.38_2325161 JE.Soil.42_183658 JE.Soil.42_258867 JE.Soil.42_534915 JE.Soil.46_174958 JE.Soil.46_1044609 JE.Soil.46_2490832 JE.Soil.46_2765696 JE.Soil.46_2929342 JE.Soil.46_3119002 JE.Soil.6_102745 JE.Soil.6_816895 JE.Soil.6_1008773 JE.Soil.6_1102519 JE.Soil.6_1138834 JE.Soil.6_1561374 JE.Soil.6_2060507 JE.Soil.98_218263 JE.Soil.98_383570 JE.Soil.98_457864 JE.Lundberg.10_143355 JE.Lundberg.10_243011 JE.Lundberg.10_245137 JE.Lundberg.10_349166 JE.Lundberg.10_394613 JE.Lundberg.10_458738 JE.Lundberg.10_491848 JE.Lundberg.10_500643 JE.Lundberg.10_500778 JE.Lundberg.10_505672 JE.Lundberg.10_534334 JE.Lundberg.10_591687 JE.Lundberg.10_636776 JE.Lundberg.10_661854 JE.Lundberg.10_677744 JE.Lundberg.10_694343 JE.Lundberg.10_745697 JE.Lundberg.10_756799 JE.Lundberg.10_760474 JE.Lundberg.10_802887 JE.Lundberg.10_838179 JE.Lundberg.10_864323 JE.Lundberg.10_965026 JE.Lundberg.10_1020199 JE.Lundberg.10_1144486 JE.Lundberg.10_1159826 JE.Lundberg.13_161405 JE.Lundberg.13_191869 JE.Lundberg.13_755166 JE.Lundberg.13_1071765 JE.Lundberg.13_1343306 JE.Lundberg.13_1920331 JE.Lundberg.13_1920525 JE.Lundberg.13_3595499 JE.Lundberg.13_3680042 JE.Lundberg.13_3995068 JE.Lundberg.13_4125737 JE.Lundberg.13_5091016 JE.Lundberg.13_5111715 JE.Lundberg.13_5215059 JE.Lundberg.13_5324026 JE.Lundberg.13_5351336 JE.Lundberg.142_319736 JE.Lundberg.16_7224 JE.Lundberg.16_156229 JE.Lundberg.16_157682 JE.Lundberg.16_246987 JE.Lundberg.16_294913 JE.Lundberg.16_358107 JE.Lundberg.16_365856 JE.Lundberg.16_479844 JE.Lundberg.16_488566 JE.Lundberg.16_552755 JE.Lundberg.16_553402 JE.Lundberg.16_629076 JE.Lundberg.16_760404 JE.Lundberg.16_776678 JE.Lundberg.16_796175 JE.Lundberg.16_845536 JE.Lundberg.16_951361 JE.Lundberg.16_971545 JE.Lundberg.16_1044548 JE.Lundberg.16_1127479 JE.Lundberg.16_1139910 JE.Lundberg.16_1196690 JE.Lundberg.190_364268 JE.Lundberg.190_369338 JE.Lundberg.190_369351 JE.Lundberg.190_795901 JE.Lundberg.190_1017841 JE.Lundberg.19_29563 JE.Lundberg.19_110178 JE.Lundberg.19_162767 JE.Lundberg.19_226594 JE.Lundberg.19_337210 JE.Lundberg.19_364939 JE.Lundberg.19_367524 JE.Lundberg.19_388218 JE.Lundberg.19_400606 JE.Lundberg.19_451283 JE.Lundberg.19_564596 JE.Lundberg.19_568346 JE.Lundberg.19_572487 JE.Lundberg.19_614088 JE.Lundberg.19_633188 JE.Lundberg.19_639148 JE.Lundberg.19_721672 JE.Lundberg.19_776178 JE.Lundberg.19_794559 JE.Lundberg.19_829969 JE.Lundberg.19_844911 JE.Lundberg.19_851598 JE.Lundberg.19_873037 JE.Lundberg.19_914826 JE.Lundberg.19_966912 JE.Lundberg.19_995440 JE.Lundberg.19_1066856 JE.Lundberg.19_1069949 JE.Lundberg.19_1109272 JE.Lundberg.19_1144765 JE.Lundberg.19_1200283 JE.Lundberg.19_1235063 JE.Lundberg.19_1287312 JE.Lundberg.19_1297190 JE.Lundberg.19_1326793 JE.Lundberg.19_1331318 JE.Lundberg.1_24528 JE.Lundberg.1_37631 JE.Lundberg.1_331040 JE.Lundberg.1_799283 JE.Lundberg.1_1143211 JE.Lundberg.1_1178263 JE.Lundberg.1_1208598 JE.Lundberg.1_1379757 JE.Lundberg.1_1495501 JE.Lundberg.1_1609629 JE.Lundberg.1_1613904 JE.Lundberg.1_2007535 JE.Lundberg.22_23131 JE.Lundberg.22_23232 JE.Lundberg.22_189168 JE.Lundberg.22_254652 JE.Lundberg.22_524501 JE.Lundberg.22_542830 JE.Lundberg.22_562327 JE.Lundberg.22_700930 JE.Lundberg.22_773405 JE.Lundberg.22_800390 JE.Lundberg.22_1029976 JE.Lundberg.22_1126983 JE.Lundberg.22_1133125 JE.Lundberg.22_1133311 JE.Lundberg.22_1259293 JE.Lundberg.22_1281672 JE.Lundberg.22_1330874 JE.Lundberg.25_175589 JE.Lundberg.25_347651 JE.Lundberg.25_659221 JE.Lundberg.25_880169 JE.Lundberg.25_991750 JE.Lundberg.25_1208363 JE.Lundberg.25_1224643 JE.Lundberg.25_1619078 JE.Lundberg.28_293008 JE.Lundberg.28_451762 JE.Lundberg.28_1412173 JE.Lundberg.31_458695 JE.Lundberg.31_1133509 JE.Lundberg.31_1200892 JE.Lundberg.34_37970 JE.Lundberg.34_870022 JE.Lundberg.34_964784 JE.Lundberg.34_1647120 JE.Lundberg.34_1669460 JE.Lundberg.37_206804 JE.Lundberg.37_298628 JE.Lundberg.37_792549 JE.Lundberg.37_830940 JE.Lundberg.37_948378 JE.Lundberg.37_1038618 JE.Lundberg.37_1273785 JE.Lundberg.40_1708250 JE.Lundberg.43_445227 JE.Lundberg.43_664103 JE.Lundberg.43_750734 JE.Lundberg.43_891362 JE.Lundberg.46_102339 JE.Lundberg.46_466455 JE.Lundberg.46_555976 JE.Lundberg.46_587308 JE.Lundberg.46_660445 JE.Lundberg.46_796690 JE.Lundberg.46_867144 JE.Lundberg.46_1124933 JE.Lundberg.46_1632502 JE.Lundberg.49_1424551 JE.Lundberg.4_35169 JE.Lundberg.4_56641 JE.Lundberg.4_81010 JE.Lundberg.4_168968 JE.Lundberg.4_196449 JE.Lundberg.4_283670 JE.Lundberg.4_326567 JE.Lundberg.4_349492 JE.Lundberg.4_360730 JE.Lundberg.4_384469 JE.Lundberg.4_440681 JE.Lundberg.4_480878 JE.Lundberg.4_495717 JE.Lundberg.4_523726 JE.Lundberg.4_526428 JE.Lundberg.4_564075 JE.Lundberg.4_625493 JE.Lundberg.4_722119 JE.Lundberg.4_748836 JE.Lundberg.4_749324 JE.Lundberg.4_757917 JE.Lundberg.4_760696 JE.Lundberg.4_823224 JE.Lundberg.4_824721 JE.Lundberg.4_838528 JE.Lundberg.4_840115 JE.Lundberg.4_842517 JE.Lundberg.4_853116 JE.Lundberg.4_939661 JE.Lundberg.4_967527 JE.Lundberg.4_975008 JE.Lundberg.4_1006230 JE.Lundberg.4_1017107 JE.Lundberg.4_1037527 JE.Lundberg.4_1065384 JE.Lundberg.4_1100595 JE.Lundberg.4_1120201 JE.Lundberg.4_1140756 JE.Lundberg.4_1205512 JE.Lundberg.4_1248469 JE.Lundberg.4_1272171 JE.Lundberg.4_1278697 JE.Lundberg.4_1282002 JE.Lundberg.4_1282230 JE.Lundberg.4_1311025 JE.Lundberg.4_1325404 JE.Lundberg.4_1340077 JE.Lundberg.4_1349151 JE.Lundberg.4_1362437 JE.Lundberg.4_1389968 JE.Lundberg.4_1397972 JE.Lundberg.4_1428427 JE.Lundberg.4_1490297 JE.Lundberg.7_114100 JE.Lundberg.7_263459 JE.Lundberg.7_278413 JE.Lundberg.7_504225 JE.Lundberg.7_566860 JE.Lundberg.7_661665 JE.Lundberg.7_770109 JE.Lundberg.7_812589 JE.Lundberg.7_818222 JE.Lundberg.7_1001235 JE.Lundberg.7_1230664 JE.Lundberg.7_1348839 JE.Lundberg.7_1557384 JE.Lundberg.82_756966 JE.Soil.186_817383 JE.Soil.202_32825 JE.Soil.26_1543793 JE.Lundberg.121_1061002 JE.Lundberg.130_693410 JE.Lundberg.139_376445 JE.Lundberg.148_186304 JE.Lundberg.148_436430 JE.Lundberg.148_533229 JE.Lundberg.148_533535 JE.Lundberg.148_667144 JE.Lundberg.148_826124 JE.Lundberg.151_824641 JE.Lundberg.151_865642 JE.Lundberg.154_376140 JE.Lundberg.154_896299 JE.Lundberg.157_43551 JE.Lundberg.157_261266 JE.Lundberg.160_973574 JE.Lundberg.163_405319 JE.Lundberg.163_952576 JE.Lundberg.166_1183450 JE.Lundberg.166_1252450 JE.Lundberg.169_814039 JE.Lundberg.169_1682336 JE.Lundberg.172_63774 JE.Lundberg.172_98073 JE.Lundberg.172_309857 JE.Lundberg.172_318770 JE.Lundberg.172_442842 JE.Lundberg.172_1321472 JE.Lundberg.175_58887 JE.Lundberg.175_602271 JE.Lundberg.175_915863 JE.Lundberg.175_1129359 JE.Lundberg.175_1129633 JE.Lundberg.175_1139153 JE.Lundberg.178_228486 JE.Lundberg.178_477770 JE.Lundberg.178_630106 JE.Lundberg.190_90561 JE.Lundberg.190_227021 JE.Lundberg.190_384224 JE.Lundberg.190_417289 JE.Lundberg.190_417612 JE.Lundberg.190_615930 JE.Lundberg.190_913454 JE.Lundberg.190_963318 JE.Lundberg.190_1286035 JE.Lundberg.67_487867 JE.Lundberg.76_61147 JE.Lundberg.76_383061 JE.Lundberg.82_398421 JE.Lundberg.82_834692 JE.Lundberg.82_853504 JE.Lundberg.82_952815 JE.Lundberg.85_2445486 JE.Lundberg.85_2445596 JE.Lundberg.91_407271 JE.Lundberg.94_399481 JE.Lundberg.94_1314709 JE.Soil.102_127718 JE.Soil.102_487398 JE.Soil.102_550675 JE.Soil.102_689035 JE.Soil.106_2978467 JE.Soil.110_543427 JE.Soil.110_1208640 JE.Soil.118_103109 JE.Soil.122_91149 JE.Soil.122_333395 JE.Soil.122_345685 JE.Soil.122_356991 JE.Soil.122_483507 JE.Soil.122_671914 JE.Soil.122_758626 JE.Soil.122_862458 JE.Soil.126_283745 JE.Soil.126_390744 JE.Soil.126_1295956 JE.Soil.130_402888 JE.Soil.130_724942 JE.Soil.130_835874 JE.Soil.130_840955 JE.Soil.134_1965085 JE.Soil.134_2429500 JE.Soil.134_2433736 JE.Soil.138_184278 JE.Soil.138_445946 JE.Soil.138_528482 JE.Soil.138_547797 JE.Soil.142_746620 JE.Soil.142_2886724 JE.Soil.14_1433298 JE.Soil.14_1906937 JE.Soil.178_765694 JE.Soil.186_1289141 JE.Soil.186_1309661 JE.Soil.186_1583621 JE.Soil.190_3021149 JE.Soil.194_4003422 JE.Soil.198_529064 JE.Soil.198_597753 JE.Soil.206_921309 JE.Soil.206_1176031 JE.Soil.206_1355310 JE.Soil.206_1696782 JE.Soil.206_1700579 JE.Soil.210_59200 JE.Soil.210_175869 JE.Soil.210_528762 JE.Soil.214_216269 JE.Soil.218_1046357 JE.Soil.218_1309945 JE.Soil.218_1309955 JE.Soil.222_1501724 JE.Soil.222_1847628 JE.Soil.222_1861929 JE.Soil.222_1862335 JE.Soil.222_2389360 JE.Soil.222_2691122 JE.Soil.234_534166 JE.Soil.234_1652979 JE.Soil.250_1092810 JE.Soil.250_1343926 JE.Soil.250_1440088 JE.Soil.250_1650730 JE.Soil.254_320189 JE.Soil.254_492560 JE.Soil.254_646329 JE.Soil.254_752173 JE.Soil.254_752495 JE.Soil.254_1019551 JE.Soil.254_1071685 JE.Soil.258_569538 JE.Soil.258_725726 JE.Soil.258_1543195 JE.Soil.258_1788958 JE.Soil.262_362287 JE.Soil.262_655076 JE.Soil.266_4892 JE.Soil.266_4933 JE.Soil.266_1276851 JE.Soil.266_1719737 JE.Soil.266_1789276 JE.Soil.26_173934 JE.Soil.26_478975 JE.Soil.26_1272007 JE.Soil.26_1290284 JE.Soil.270_267065 JE.Soil.270_633419 JE.Soil.270_805590 JE.Soil.270_1066226 JE.Soil.270_1796358 JE.Soil.274_96014 JE.Soil.274_424309 JE.Soil.274_590344 JE.Soil.274_1510655 JE.Soil.274_1923014 JE.Soil.274_1951900 JE.Soil.278_708912 JE.Soil.282_675972 JE.Soil.282_818600 JE.Soil.282_1339674 JE.Soil.282_1919464 JE.Soil.282_2261547 JE.Soil.286_237506 JE.Soil.290_1717534 JE.Soil.298_112719 JE.Soil.298_131448 JE.Soil.298_213813 JE.Soil.298_260793 JE.Soil.298_388095 JE.Soil.298_413983 JE.Soil.298_440728 JE.Soil.298_520661 JE.Soil.298_583629 JE.Soil.298_773678 JE.Soil.298_854629 JE.Soil.2_1122568 JE.Soil.2_1192554 JE.Soil.302_685476 JE.Soil.30_1116847 JE.Soil.30_2431327 JE.Soil.30_2714935 JE.Soil.30_2715213 JE.Soil.310_501098 JE.Soil.310_1504584 JE.Soil.318_158176 JE.Soil.318_534738 JE.Soil.318_535387 JE.Soil.318_1142827 JE.Soil.34_1813444 JE.Soil.38_1973510 JE.Soil.46_1492263 JE.Soil.46_2489462 JE.Soil.50_394087 JE.Soil.50_543679 JE.Soil.50_577978 JE.Soil.50_666735 JE.Soil.54_51418 JE.Soil.54_58574 JE.Soil.54_139643 JE.Soil.54_596443 JE.Soil.54_691647 JE.Soil.54_1021877 JE.Soil.58_195057 JE.Soil.58_267258 JE.Soil.58_319777 JE.Soil.58_544954 JE.Soil.58_574578 JE.Soil.62_1031480 JE.Soil.62_2335091 JE.Soil.62_2483442 JE.Soil.66_479009 JE.Soil.66_1314492 JE.Soil.70_829854 JE.Soil.70_1105463 JE.Soil.74_74782 JE.Soil.74_136056 JE.Soil.74_170542 JE.Soil.74_261923 JE.Soil.74_346189 JE.Soil.74_619380 JE.Soil.74_640457 JE.Soil.78_231645 JE.Soil.78_284330 JE.Soil.78_873753 JE.Soil.82_72752 JE.Soil.82_535152 JE.Soil.82_682232 JE.Soil.82_774393 JE.Soil.82_923912 JE.Soil.82_1305943 JE.Soil.82_1456210 JE.Soil.86_863399 JE.Soil.86_2120507 JE.Soil.98_175601 JE.Soil.98_375042 JE.Soil.98_427033 JE.Soil.98_504404 JE.Lundberg.76_63564 JE.Lundberg.76_63796 JE.Lundberg.76_492075 JE.Lundberg.76_492362 JE.Lundberg.76_683078 JE.Lundberg.76_1567600 JE.Lundberg.79_5259 JE.Lundberg.79_977033 JE.Lundberg.79_1519879 JE.Lundberg.82_198763 JE.Lundberg.82_467858 JE.Lundberg.82_481102 JE.Lundberg.82_605771 JE.Lundberg.85_3456256 JE.Lundberg.88_496243 JE.Lundberg.88_496538 JE.Lundberg.88_501774 JE.Lundberg.88_912152 JE.Lundberg.88_1305815 JE.Lundberg.94_150080 JE.Lundberg.94_591447 JE.Lundberg.94_591688 JE.Lundberg.94_877868 JE.Lundberg.94_1167615 JE.Lundberg.94_1300332 JE.Soil.106_2555019 JE.Soil.14_2085017 JE.Soil.178_87742 JE.Soil.178_335647 JE.Soil.178_383616 JE.Soil.178_534098 JE.Soil.178_682643 JE.Soil.178_793838 JE.Soil.178_906440 JE.Soil.178_906576 JE.Soil.178_915552 JE.Soil.182_5407 JE.Soil.182_237954 JE.Soil.182_294152 JE.Soil.182_338474 JE.Soil.182_366137 JE.Soil.182_597015 JE.Soil.182_822647 JE.Soil.182_845134 JE.Soil.182_1389526 JE.Soil.182_1396847 JE.Soil.182_1500264 JE.Soil.182_1594187 JE.Soil.182_1669407 JE.Soil.182_2050774 JE.Soil.186_169985 JE.Soil.186_243919 JE.Soil.186_654601 JE.Soil.186_654964 JE.Soil.186_760919 JE.Soil.186_792575 JE.Soil.186_1004093 JE.Soil.186_1043969 JE.Soil.186_1111407 JE.Soil.186_1534162 JE.Soil.186_1764644 JE.Soil.186_1829958 JE.Soil.18_117108 JE.Soil.18_723345 JE.Soil.18_1062554 JE.Soil.18_1297575 JE.Soil.18_1674302 JE.Soil.18_2495741 JE.Soil.18_2685636 JE.Soil.190_1288555 JE.Soil.190_1422131 JE.Soil.190_2070317 JE.Soil.190_2867321 JE.Soil.190_3313436 JE.Soil.194_120552 JE.Soil.198_194812 JE.Soil.198_549244 JE.Soil.198_663439 JE.Soil.198_790933 JE.Soil.198_1489299 JE.Soil.198_1493723 JE.Soil.202_287338 JE.Soil.202_419671 JE.Soil.202_451824 JE.Soil.202_498625 JE.Soil.202_503713 JE.Soil.202_704083 JE.Soil.202_742332 JE.Soil.206_137411 JE.Soil.206_546044 JE.Soil.206_768785 JE.Soil.206_843583 JE.Soil.206_1081090 JE.Soil.206_1173872 JE.Soil.206_1438862 JE.Soil.206_1579292 JE.Soil.210_50043 JE.Soil.210_178817 JE.Soil.210_182132 JE.Soil.210_182664 JE.Soil.210_226652 JE.Soil.210_646412 JE.Soil.210_812161 JE.Soil.210_848828 JE.Soil.210_854522 JE.Soil.210_929631 JE.Soil.214_1031354 JE.Soil.214_1199260 JE.Soil.214_1208591 JE.Soil.214_1577740 JE.Soil.214_1578595 JE.Soil.214_1897006 JE.Soil.214_2299081 JE.Soil.214_2491120 JE.Soil.214_2688045 JE.Soil.214_2746810 JE.Soil.214_2746912 JE.Soil.218_55367 JE.Soil.218_186588 JE.Soil.218_294009 JE.Soil.218_731302 JE.Soil.218_736587 JE.Soil.218_905340 JE.Soil.218_1263176 JE.Soil.218_1705870 JE.Soil.222_28632 JE.Soil.222_209652 JE.Soil.222_383254 JE.Soil.222_554773 JE.Soil.222_625349 JE.Soil.222_625390 JE.Soil.222_644958 JE.Soil.222_703067 JE.Soil.222_1041325 JE.Soil.222_1364251 JE.Soil.222_1385205 JE.Soil.222_1583035 JE.Soil.222_2504547 JE.Soil.222_2567881 JE.Soil.22_258021 JE.Soil.22_829701 JE.Soil.22_1021413 JE.Soil.22_1415834 JE.Soil.22_1626980 JE.Soil.22_1979199 JE.Soil.250_267869 JE.Soil.254_167604 JE.Soil.254_928266 JE.Soil.262_774814 JE.Soil.262_903901 JE.Soil.262_904615 JE.Soil.262_1148909 JE.Soil.266_6047 JE.Soil.266_595513 JE.Soil.266_1077594 JE.Soil.26_102269 JE.Soil.26_1058154 JE.Soil.26_1198427 JE.Soil.26_1763431 JE.Soil.26_1783389 JE.Soil.26_2035304 JE.Soil.290_876850 JE.Soil.298_600637 JE.Soil.2_123809 JE.Soil.2_261371 JE.Soil.2_1110626 JE.Soil.2_1306911 JE.Soil.2_1461334 JE.Soil.2_1786037 JE.Soil.302_211230 JE.Soil.30_1621511 JE.Soil.310_796530 JE.Soil.34_2496615 JE.Soil.34_2670302 JE.Soil.34_3667787 JE.Soil.34_3667916 JE.Soil.42_76899 JE.Soil.42_911010 JE.Soil.46_331069 JE.Soil.46_1266387 JE.Soil.46_1398797 JE.Soil.46_2409012 JE.Soil.46_2717669 JE.Soil.46_2870350 JE.Soil.54_70326 JE.Soil.54_365323 JE.Soil.54_424807 JE.Soil.54_844889 JE.Soil.54_1189136 JE.Soil.58_533244 JE.Soil.6_468215 JE.Soil.6_1658270 JE.Soil.6_1754616 JE.Soil.6_1754790 JE.Soil.6_1787381 JE.Soil.6_2756820 JE.Soil.70_43840 JE.Soil.70_509122 JE.Soil.74_480719 JE.Soil.78_1137780 JE.Soil.78_1163466 JE.Soil.82_192895 JE.Soil.82_764939 JE.Lundberg.127_826745 JE.Lundberg.139_669392 JE.Lundberg.145_421206 JE.Lundberg.145_1641993 JE.Lundberg.148_823467 JE.Lundberg.148_823649 JE.Lundberg.148_879288 JE.Lundberg.148_929979 JE.Lundberg.148_955513 JE.Lundberg.148_1123701 JE.Lundberg.148_1167443 JE.Lundberg.148_1167550 JE.Lundberg.151_91207 JE.Lundberg.151_1567838 JE.Lundberg.154_371058 JE.Lundberg.154_1263911 JE.Lundberg.160_491573 JE.Lundberg.160_667028 JE.Lundberg.160_906423 JE.Lundberg.160_906451 JE.Lundberg.163_420605 JE.Lundberg.163_464186 JE.Lundberg.166_856457 JE.Lundberg.172_414020 JE.Lundberg.172_579694 JE.Lundberg.46_1214125 JE.Lundberg.55_1660742 JE.Lundberg.73_645263 JE.Lundberg.76_650914 JE.Lundberg.7_1560197 JE.Lundberg.85_3740252 JE.Lundberg.91_987305 JE.Lundberg.91_992870 JE.Lundberg.94_606760 JE.Soil.102_423965 JE.Soil.110_569312 JE.Soil.118_424281 JE.Soil.126_1416685 JE.Soil.134_1146749 JE.Soil.138_395778 JE.Soil.138_562636 JE.Soil.138_986733 JE.Soil.142_2534317 JE.Soil.14_898179 JE.Soil.178_197634 JE.Soil.178_197976 JE.Soil.178_279178 JE.Soil.178_375684 JE.Soil.178_382113 JE.Soil.178_423582 JE.Soil.178_549906 JE.Soil.178_555930 JE.Soil.178_562254 JE.Soil.178_798782 JE.Soil.178_898741 JE.Soil.182_195365 JE.Soil.182_423522 JE.Soil.182_602568 JE.Soil.182_982558 JE.Soil.182_1233048 JE.Soil.182_1802354 JE.Soil.182_1965726 JE.Soil.186_108560 JE.Soil.186_201158 JE.Soil.186_545715 JE.Soil.186_783709 JE.Soil.186_1171578 JE.Soil.186_1243008 JE.Soil.186_1408479 JE.Soil.186_1852311 JE.Soil.18_915156 JE.Soil.18_2164073 JE.Soil.18_2268667 JE.Soil.18_2490902 JE.Soil.18_2800331 JE.Soil.190_2625774 JE.Soil.190_3158246 JE.Soil.194_3028303 JE.Soil.198_216554 JE.Soil.198_216670 JE.Soil.198_389869 JE.Soil.198_1367623 JE.Soil.202_138918 JE.Soil.202_344320 JE.Soil.202_443682 JE.Soil.202_640979 JE.Soil.202_668914 JE.Soil.202_669138 JE.Soil.202_671143 JE.Soil.202_706840 JE.Soil.202_823316 JE.Soil.202_938775 JE.Soil.206_355906 JE.Soil.206_463887 JE.Soil.206_659890 JE.Soil.206_831780 JE.Soil.206_1179263 JE.Soil.206_1318617 JE.Soil.206_1440777 JE.Soil.206_1464912 JE.Soil.206_1572489 JE.Soil.206_1622009 JE.Soil.210_84759 JE.Soil.210_109956 JE.Soil.210_267828 JE.Soil.210_495781 JE.Soil.210_689425 JE.Soil.210_730462 JE.Soil.210_740587 JE.Soil.210_796418 JE.Soil.214_89523 JE.Soil.214_177273 JE.Soil.214_177620 JE.Soil.214_378464 JE.Soil.214_1056378 JE.Soil.214_1526027 JE.Soil.214_1835590 JE.Soil.214_2027798 JE.Soil.218_61019 JE.Soil.218_1249536 JE.Soil.222_49259 JE.Soil.222_377445 JE.Soil.222_492884 JE.Soil.222_579826 JE.Soil.222_1286647 JE.Soil.222_1347835 JE.Soil.222_1542004 JE.Soil.222_1969657 JE.Soil.222_2184788 JE.Soil.222_2464387 JE.Soil.222_2690417 JE.Soil.22_302267 JE.Soil.22_607483 JE.Soil.22_910554 JE.Soil.22_1452285 JE.Soil.22_2076007 JE.Soil.26_298641 JE.Soil.26_527489 JE.Soil.26_887222 JE.Soil.26_962318 JE.Soil.26_1377598 JE.Soil.278_257511 JE.Soil.278_2397060 JE.Soil.278_2634475 JE.Soil.282_2165060 JE.Soil.282_2310996 JE.Soil.290_505709 JE.Soil.2_174918 JE.Soil.2_242214 JE.Soil.2_378414 JE.Soil.2_989611 JE.Soil.2_998336 JE.Soil.2_1284183 JE.Soil.2_1284269 JE.Soil.2_1455908 JE.Soil.2_1655817 JE.Soil.2_1794000 JE.Soil.2_1941578 JE.Soil.2_2144538 JE.Soil.2_2172518 JE.Soil.30_293878 JE.Soil.30_349605 JE.Soil.30_349668 JE.Soil.30_777753 JE.Soil.30_1167000 JE.Soil.30_1379999 JE.Soil.30_1769863 JE.Soil.30_2649997 JE.Soil.34_86433 JE.Soil.34_1305977 JE.Soil.34_2668185 JE.Soil.34_2703125 JE.Soil.34_3387111 JE.Soil.38_595604 JE.Soil.38_1385300 JE.Soil.38_2000319 JE.Soil.38_2328948 JE.Soil.46_1976133 JE.Soil.46_2037612 JE.Soil.6_108961 JE.Soil.6_1067794 JE.Soil.6_1269787 JE.Soil.6_1407716 JE.Soil.6_1510604 JE.Soil.6_2051326 JE.Soil.6_2283483 JE.Soil.6_2678276 JE.Soil.98_397567 JE.Soil.98_970856 JE.Soil.122_563101 JE.Soil.122_821767 JE.Soil.134_158640 JE.Soil.134_2545300 JE.Soil.186_358131 JE.Soil.186_871544 JE.Soil.234_23414 JE.Soil.234_104076 JE.Soil.234_107422 JE.Soil.234_109574 JE.Soil.234_399486 JE.Soil.234_435708 JE.Soil.234_600872 JE.Soil.234_672466 JE.Soil.234_792326 JE.Soil.234_873118 JE.Soil.234_1158541 JE.Soil.234_1174209 JE.Soil.234_1363918 JE.Soil.234_1377730 JE.Soil.234_1432422 JE.Soil.234_1555640 JE.Soil.234_1567365 JE.Soil.234_1610115 JE.Soil.234_1697094 JE.Soil.234_1752326 JE.Soil.234_1983983 JE.Soil.234_2036609 JE.Soil.234_2106162 JE.Soil.234_2119568 JE.Soil.234_2143646 JE.Soil.234_2389519 JE.Soil.234_2419696 JE.Soil.234_2438680 JE.Soil.250_27410 JE.Soil.250_144533 JE.Soil.250_520178 JE.Soil.250_962761 JE.Soil.250_1039210 JE.Soil.250_1272712 JE.Soil.250_1481942 JE.Soil.250_1585219 JE.Soil.254_26748 JE.Soil.254_59944 JE.Soil.254_119824 JE.Soil.254_425140 JE.Soil.254_514658 JE.Soil.254_529265 JE.Soil.254_653841 JE.Soil.254_681310 JE.Soil.254_694364 JE.Soil.254_848793 JE.Soil.254_925488 JE.Soil.254_1031137 JE.Soil.254_1087835 JE.Soil.258_139366 JE.Soil.258_483949 JE.Soil.258_585876 JE.Soil.258_1085828 JE.Soil.258_1143205 JE.Soil.258_1271149 JE.Soil.258_1323338 JE.Soil.258_1477032 JE.Soil.262_133433 JE.Soil.262_539750 JE.Soil.262_865043 JE.Soil.262_979273 JE.Soil.262_1137950 JE.Soil.262_1239337 JE.Soil.262_1350341 JE.Soil.262_1427752 JE.Soil.266_270107 JE.Soil.266_394617 JE.Soil.266_947203 JE.Soil.266_1470355 JE.Soil.266_1618104 JE.Soil.266_1741905 JE.Soil.266_1865860 JE.Soil.266_1866105 JE.Soil.266_1883893 JE.Soil.270_532953 JE.Soil.270_657993 JE.Soil.270_742562 JE.Soil.270_826230 JE.Soil.270_934846 JE.Soil.270_1387857 JE.Soil.270_1477852 JE.Soil.270_1478305 JE.Soil.270_1715631 JE.Soil.298_102869 JE.Soil.298_277903 JE.Soil.50_1828 JE.Soil.50_48756 JE.Soil.50_75540 JE.Soil.50_75816 JE.Soil.50_83749 JE.Soil.50_84583 JE.Soil.50_139909 JE.Soil.50_140095 JE.Soil.50_151350 JE.Soil.50_207001 JE.Soil.50_361263 JE.Soil.50_540527 JE.Soil.50_642793 JE.Soil.50_802008 JE.Soil.50_835775 JE.Soil.54_38307 JE.Soil.54_230233 JE.Soil.54_436798 JE.Soil.54_480788 JE.Soil.54_518758 JE.Soil.54_1163476 JE.Soil.54_1296705 JE.Soil.58_242760 JE.Soil.58_459157 JE.Soil.58_621952 JE.Soil.58_766651 JE.Soil.58_837215 JE.Soil.58_940327 JE.Soil.58_987051 JE.Soil.58_988808 JE.Soil.58_993847 JE.Soil.58_1124146 JE.Soil.58_1233554 JE.Soil.58_1385208 JE.Soil.62_39901 JE.Soil.62_174172 JE.Soil.62_378898 JE.Soil.62_397180 JE.Soil.62_1156696 JE.Soil.62_1156830 JE.Soil.62_2290116 JE.Soil.62_2499959 JE.Soil.62_2610045 JE.Soil.66_209408 JE.Soil.66_209536 JE.Soil.66_249164 JE.Soil.66_462158 JE.Soil.66_614269 JE.Soil.66_635303 JE.Soil.66_789845 JE.Soil.66_1041497 JE.Soil.66_1461013 JE.Soil.66_1690390 JE.Soil.70_131244 JE.Soil.70_375778 JE.Soil.70_515890 JE.Soil.70_816253 JE.Soil.70_973977 JE.Soil.74_13058 JE.Soil.74_118840 JE.Soil.74_147946 JE.Soil.74_285027 JE.Soil.74_314954 JE.Soil.74_385289 JE.Soil.74_391839 JE.Soil.74_467824 JE.Soil.74_485258 JE.Soil.74_492326 JE.Soil.74_714335 JE.Soil.74_715606 JE.Soil.74_743799 JE.Soil.74_795679 JE.Soil.78_115249 JE.Soil.78_115319 JE.Soil.78_233113 JE.Soil.78_334525 JE.Soil.78_728413 JE.Soil.78_925991 JE.Soil.78_1065592 JE.Soil.78_1129534 JE.Soil.78_1248017 JE.Soil.82_27048 JE.Soil.82_80196 JE.Soil.82_168334 JE.Soil.82_188430 JE.Soil.82_193621 JE.Soil.82_381013 JE.Soil.82_859272 JE.Soil.82_1183840 JE.Soil.82_1383912 JE.Soil.82_1385337 JE.Soil.82_1575205 JE.Soil.86_147342 JE.Soil.86_316394 JE.Soil.86_888207 JE.Soil.86_932248 JE.Soil.86_1164403 JE.Lundberg.130_150253 JE.Lundberg.136_911342 JE.Lundberg.139_782465 JE.Lundberg.139_1106144 JE.Lundberg.145_283990 JE.Lundberg.145_444898 JE.Lundberg.148_148157 JE.Lundberg.148_256682 JE.Lundberg.148_257005 JE.Lundberg.148_535539 JE.Lundberg.148_717515 JE.Lundberg.148_743835 JE.Lundberg.148_744066 JE.Lundberg.148_993628 JE.Lundberg.148_1126918 JE.Lundberg.151_1434836 JE.Lundberg.154_565882 JE.Lundberg.157_42448 JE.Lundberg.157_455666 JE.Lundberg.157_1002223 JE.Lundberg.160_195781 JE.Lundberg.163_2930 JE.Lundberg.163_147093 JE.Lundberg.163_357754 JE.Lundberg.166_682237 JE.Lundberg.181_693408 JE.Lundberg.181_693560 JE.Lundberg.187_1166785 JE.Soil.102_460144 JE.Soil.102_515599 JE.Soil.102_530508 JE.Soil.102_532067 JE.Soil.102_532191 JE.Soil.102_583071 JE.Soil.106_2260103 JE.Soil.110_125176 JE.Soil.110_186045 JE.Soil.110_984201 JE.Soil.118_252893 JE.Soil.118_298532 JE.Soil.118_452065 JE.Soil.118_480759 JE.Soil.118_644391 JE.Soil.118_895357 JE.Soil.122_6365 JE.Soil.122_25245 JE.Soil.122_72982 JE.Soil.122_98234 JE.Soil.122_144104 JE.Soil.122_288984 JE.Soil.122_327370 JE.Soil.122_503597 JE.Soil.122_571526 JE.Soil.122_707490 JE.Soil.122_844317 JE.Soil.122_844470 JE.Soil.126_173657 JE.Soil.126_235265 JE.Soil.126_258756 JE.Soil.126_411492 JE.Soil.126_919169 JE.Soil.126_1384901 JE.Soil.130_122439 JE.Soil.130_313096 JE.Soil.130_313143 JE.Soil.130_451407 JE.Soil.130_452444 JE.Soil.130_531887 JE.Soil.130_868138 JE.Soil.134_526848 JE.Soil.134_1062529 JE.Soil.134_1068000 JE.Soil.134_1473160 JE.Soil.134_1926715 JE.Soil.134_2390389 JE.Soil.134_2792186 JE.Soil.134_2905834 JE.Soil.138_815038 JE.Soil.138_823726 JE.Soil.138_1146306 JE.Soil.138_1207995 JE.Soil.138_1272774 JE.Soil.142_995991 JE.Soil.142_1008391 JE.Soil.14_223813 JE.Soil.14_483382 JE.Soil.178_813017 JE.Soil.178_909512 JE.Soil.178_956602 JE.Soil.182_106098 JE.Soil.182_269786 JE.Soil.18_1408320 JE.Soil.190_571623 JE.Soil.194_914222 JE.Soil.194_1955314 JE.Soil.198_1379034 JE.Soil.222_1298957 JE.Soil.222_1720077 JE.Soil.234_333399 JE.Soil.234_1174776 JE.Soil.234_1264440 JE.Soil.250_304378 JE.Soil.250_786976 JE.Soil.250_1115724 JE.Soil.254_782313 JE.Soil.258_1719379 JE.Soil.262_744404 JE.Soil.262_1341750 JE.Soil.266_1900463 JE.Soil.270_1563869 JE.Soil.270_1734899 JE.Soil.274_1021166 JE.Soil.274_1045013 JE.Soil.274_2153223 JE.Soil.278_604396 JE.Soil.278_846255 JE.Soil.282_471694 JE.Soil.282_1588474 JE.Soil.282_2277916 JE.Soil.282_2299209 JE.Soil.286_1096422 JE.Soil.290_2322667 JE.Soil.298_68759 JE.Soil.298_171245 JE.Soil.298_192407 JE.Soil.298_314472 JE.Soil.298_330325 JE.Soil.298_343813 JE.Soil.298_366568 JE.Soil.298_570244 JE.Soil.298_634898 JE.Soil.298_682188 JE.Soil.298_867171 JE.Soil.298_876883 JE.Soil.302_140314 JE.Soil.302_194795 JE.Soil.302_258020 JE.Soil.302_274093 JE.Soil.302_276314 JE.Soil.302_300675 JE.Soil.302_304760 JE.Soil.302_307934 JE.Soil.302_390433 JE.Soil.302_437376 JE.Soil.310_385382 JE.Soil.314_1539167 JE.Soil.318_234562 JE.Soil.318_912286 JE.Soil.318_968142 JE.Soil.318_1683663 JE.Soil.318_1684204 JE.Soil.38_228188 JE.Soil.46_207558 JE.Soil.46_1929521 JE.Soil.50_189003 JE.Soil.50_354768 JE.Soil.50_615419 JE.Soil.50_739965 JE.Soil.54_222260 JE.Soil.54_650734 JE.Soil.58_61627 JE.Soil.58_131274 JE.Soil.58_224658 JE.Soil.58_548469 JE.Soil.62_789021 JE.Soil.66_42372 JE.Soil.66_153067 JE.Soil.66_1249371 JE.Soil.66_1421705 JE.Soil.6_1033285 JE.Soil.6_1725150 JE.Soil.74_538795 JE.Soil.74_646135 JE.Soil.78_7349 JE.Soil.78_66393 JE.Soil.78_511791 JE.Soil.78_576662 JE.Soil.78_616446 JE.Soil.78_659187 JE.Soil.82_814316 JE.Soil.82_1148985 JE.Soil.82_1165508 JE.Soil.98_212256 JE.Soil.98_246364 JE.Soil.98_962446 JE.Soil.98_1029122 JE.Lundberg.136_772668 JE.Lundberg.145_804436 JE.Lundberg.145_1122265 JE.Lundberg.145_1122409 JE.Lundberg.145_1346888 JE.Lundberg.145_1471881 JE.Lundberg.148_412363 JE.Lundberg.148_412571 JE.Lundberg.148_770355 JE.Lundberg.148_821618 JE.Lundberg.166_914374 JE.Lundberg.166_914687 JE.Lundberg.190_394903 JE.Lundberg.190_1002758 JE.Lundberg.190_1399741 JE.Soil.178_128410 JE.Soil.178_408715 JE.Soil.178_684446 JE.Soil.178_695338 JE.Soil.182_1091307 JE.Soil.186_269342 JE.Soil.186_456439 JE.Soil.190_3296598 JE.Soil.194_1695459 JE.Soil.198_206864 JE.Soil.198_1078657 JE.Soil.206_370777 JE.Soil.206_1318376 JE.Soil.210_497080 JE.Soil.214_342620 JE.Soil.214_862349 JE.Soil.214_862964 JE.Soil.214_937490 JE.Soil.222_1454489 JE.Soil.222_2686457 JE.Soil.222_2687136 JE.Soil.22_1953406 JE.Soil.234_190957 JE.Soil.234_225161 JE.Soil.234_235652 JE.Soil.234_642747 JE.Soil.234_935395 JE.Soil.234_980476 JE.Soil.234_990387 JE.Soil.234_1013610 JE.Soil.234_1032164 JE.Soil.234_1411987 JE.Soil.234_1544310 JE.Soil.234_1571531 JE.Soil.234_2029427 JE.Soil.250_215976 JE.Soil.250_263190 JE.Soil.250_285538 JE.Soil.250_299167 JE.Soil.250_516356 JE.Soil.250_557393 JE.Soil.250_611777 JE.Soil.250_807918 JE.Soil.250_866552 JE.Soil.250_905027 JE.Soil.250_1127252 JE.Soil.250_1154339 JE.Soil.250_1222233 JE.Soil.250_1273922 JE.Soil.250_1394455 JE.Soil.254_52128 JE.Soil.254_182307 JE.Soil.254_183132 JE.Soil.254_207756 JE.Soil.254_609741 JE.Soil.254_830927 JE.Soil.254_1037734 JE.Soil.258_81095 JE.Soil.258_403057 JE.Soil.258_789407 JE.Soil.258_1306498 JE.Soil.262_223369 JE.Soil.262_1473044 JE.Soil.266_522620 JE.Soil.266_1036479 JE.Soil.266_1239104 JE.Soil.266_1610368 JE.Soil.266_1661339 JE.Soil.266_2225292 JE.Soil.26_1359610 JE.Soil.270_42957 JE.Soil.270_581962 JE.Soil.270_626378 JE.Soil.270_742384 JE.Soil.270_1171926 JE.Soil.2_571901 JE.Soil.2_1212978 JE.Soil.2_1889484 JE.Soil.2_2051276 JE.Soil.2_2065972 JE.Soil.34_257635 JE.Soil.34_490236 JE.Soil.34_2989264 JE.Soil.34_3364216 JE.Soil.34_3750045 JE.Soil.38_162457 JE.Soil.50_13302 JE.Soil.50_99940 JE.Soil.50_145992 JE.Soil.50_249024 JE.Soil.50_519197 JE.Soil.50_519511 JE.Soil.50_660610 JE.Soil.58_31319 JE.Soil.58_671393 JE.Soil.58_899613 JE.Soil.58_1032596 JE.Soil.58_1063119 JE.Soil.58_1162222 JE.Soil.62_1516732 JE.Soil.62_1516794 JE.Soil.62_1615311 JE.Soil.62_1711048 JE.Soil.62_1711135 JE.Soil.62_2134884 JE.Soil.62_2187883 JE.Soil.62_2332108 JE.Soil.62_2383621 JE.Soil.62_2577437 JE.Soil.66_342575 JE.Soil.66_363020 JE.Soil.66_1261910 JE.Soil.6_814506 JE.Soil.6_1333166 JE.Soil.6_1638292 JE.Soil.70_120957 JE.Soil.70_1494380 JE.Soil.70_1499029 JE.Soil.74_130719 JE.Soil.74_133319 JE.Soil.74_220195 JE.Soil.74_251839 JE.Soil.74_340285 JE.Soil.74_342735 JE.Soil.74_349646 JE.Soil.74_352568 JE.Soil.74_352729 JE.Soil.74_462918 JE.Soil.74_529478 JE.Soil.74_707840 JE.Soil.74_751165 JE.Soil.74_767000 JE.Soil.74_771075 JE.Soil.74_778179 JE.Soil.78_72491 JE.Soil.78_520264 JE.Soil.78_960690 JE.Soil.78_1121152 JE.Soil.78_1234769 JE.Soil.78_1234943 JE.Soil.82_835655 JE.Soil.82_1034763 JE.Soil.82_1057517 JE.Soil.82_1235398 JE.Soil.82_1343486 JE.Soil.86_1123133 JE.Soil.86_1504405 JE.Soil.86_1621805 JE.Soil.86_1703249 JE.Soil.86_1878455 JE.Soil.86_1987056 JE.Soil.86_2107499 JE.Lundberg.124_107656 JE.Lundberg.124_226352 JE.Lundberg.124_227769 JE.Lundberg.124_287052 JE.Lundberg.124_539043 JE.Lundberg.124_878321 JE.Lundberg.124_1057174 JE.Lundberg.127_43986 JE.Lundberg.127_417091 JE.Lundberg.127_726637 JE.Lundberg.127_981797 JE.Lundberg.130_152822 JE.Lundberg.130_176052 JE.Lundberg.130_185288 JE.Lundberg.130_336202 JE.Lundberg.130_461467 JE.Lundberg.130_483583 JE.Lundberg.130_493142 JE.Lundberg.130_548678 JE.Lundberg.130_678409 JE.Lundberg.130_802535 JE.Lundberg.130_934565 JE.Lundberg.130_1206986 JE.Lundberg.133_256171 JE.Lundberg.133_446105 JE.Lundberg.136_198980 JE.Lundberg.136_304839 JE.Lundberg.136_312404 JE.Lundberg.136_320949 JE.Lundberg.136_464728 JE.Lundberg.136_869590 JE.Lundberg.136_917000 JE.Lundberg.136_953330 JE.Lundberg.136_1044785 JE.Lundberg.139_184994 JE.Lundberg.139_253055 JE.Lundberg.139_707556 JE.Lundberg.139_736412 JE.Lundberg.139_1025351 JE.Lundberg.139_1281751 JE.Lundberg.142_186279 JE.Lundberg.142_546678 JE.Lundberg.142_801791 JE.Lundberg.145_288213 JE.Lundberg.145_288315 JE.Lundberg.145_293535 JE.Lundberg.145_410224 JE.Lundberg.145_982326 JE.Lundberg.145_1139893 JE.Lundberg.148_118750 JE.Lundberg.148_266719 JE.Lundberg.148_266987 JE.Lundberg.148_942388 JE.Lundberg.148_967578 JE.Lundberg.148_967746 JE.Lundberg.151_135039 JE.Lundberg.151_577536 JE.Lundberg.154_420785 JE.Lundberg.160_487237 JE.Lundberg.160_1068890 JE.Lundberg.166_519752 JE.Lundberg.166_519902 JE.Lundberg.166_520100 JE.Lundberg.166_818047 JE.Lundberg.166_898766 JE.Lundberg.166_934019 JE.Lundberg.169_1333616 JE.Lundberg.169_1400420 JE.Lundberg.172_803322 JE.Lundberg.172_825783 JE.Lundberg.175_1085870 JE.Lundberg.178_50028 JE.Lundberg.178_58462 JE.Lundberg.178_217225 JE.Lundberg.181_1164148 JE.Lundberg.187_1531775 JE.Lundberg.187_1536931 JE.Lundberg.190_39794 JE.Lundberg.190_799520 JE.Lundberg.190_1104035 JE.Lundberg.58_49019 JE.Lundberg.58_49129 JE.Soil.102_154150 JE.Soil.102_216069 JE.Soil.102_464049 JE.Soil.102_521242 JE.Soil.110_85146 JE.Soil.110_85362 JE.Soil.110_333792 JE.Soil.110_897584 JE.Soil.118_678278 JE.Soil.118_1094549 JE.Soil.122_27383 JE.Soil.122_132939 JE.Soil.122_387251 JE.Soil.126_413113 JE.Soil.126_856070 JE.Soil.126_1482382 JE.Soil.130_185246 JE.Soil.130_484249 JE.Soil.130_863358 JE.Soil.134_1721056 JE.Soil.138_162438 JE.Soil.138_163446 JE.Soil.138_286168 JE.Soil.138_487731 JE.Soil.138_1266561 JE.Soil.234_1164160 JE.Soil.234_2100498 JE.Soil.250_356775 JE.Soil.258_374404 JE.Soil.258_1065765 JE.Soil.274_1041855 JE.Soil.274_1498099 JE.Soil.274_1808960 JE.Soil.274_1986910 JE.Soil.274_2093472 JE.Soil.278_672671 JE.Soil.278_2187002 JE.Soil.278_2280598 JE.Soil.282_150443 JE.Soil.282_423903 JE.Soil.282_1421836 JE.Soil.290_339257 JE.Soil.290_1046728 JE.Soil.290_2455608 JE.Soil.294_262227 JE.Soil.294_262523 JE.Soil.298_401004 JE.Soil.302_12209 JE.Soil.302_229629 JE.Soil.318_87683 JE.Soil.318_1146346 JE.Soil.318_1368142 JE.Soil.318_1368315 JE.Soil.318_1368938 JE.Soil.34_2034591 JE.Soil.34_2164226 JE.Soil.50_374531 JE.Soil.50_420958 JE.Soil.50_553516 JE.Soil.54_430052 JE.Soil.54_986897 JE.Soil.66_462625 JE.Soil.70_933672 JE.Soil.70_934591 JE.Soil.74_378386 JE.Soil.74_467392 JE.Soil.74_475717 JE.Soil.74_859552 JE.Soil.78_980673 JE.Soil.78_1011873 JE.Soil.78_1295265 JE.Soil.98_360327 JE.Soil.98_545930 JE.Soil.98_821309 JE.Soil.98_891614 JE.Lundberg.172_1025820 JE.Soil.102_26641 JE.Soil.102_87704 JE.Soil.102_106623 JE.Soil.102_145727 JE.Soil.102_164616 JE.Soil.102_178449 JE.Soil.102_482882 JE.Soil.102_684456 JE.Soil.106_826967 JE.Soil.106_1360415 JE.Soil.106_2174320 JE.Soil.110_554821 JE.Soil.110_599374 JE.Soil.118_1103354 JE.Soil.122_14278 JE.Soil.122_171214 JE.Soil.122_293669 JE.Soil.122_581447 JE.Soil.122_749538 JE.Soil.126_45689 JE.Soil.126_45694 JE.Soil.126_1266518 JE.Soil.130_440552 JE.Soil.130_692530 JE.Soil.130_744744 JE.Soil.134_241250 JE.Soil.134_1524184 JE.Soil.134_1703256 JE.Soil.138_831309 JE.Soil.138_1024927 JE.Soil.142_141722 JE.Soil.142_1753410 JE.Soil.142_2066257 JE.Soil.142_2066403 JE.Soil.142_2395823 JE.Soil.142_2635014 JE.Soil.22_1016338 JE.Soil.234_1109677 JE.Soil.250_612470 JE.Soil.250_1710106 JE.Soil.254_858085 JE.Soil.254_1013417 JE.Soil.258_450895 JE.Soil.258_979122 JE.Soil.258_1213262 JE.Soil.258_1455401 JE.Soil.262_381410 JE.Soil.262_868054 JE.Soil.262_1481020 JE.Soil.266_1357740 JE.Soil.266_1468095 JE.Soil.270_554573 JE.Soil.270_1527652 JE.Soil.274_137907 JE.Soil.274_2201433 JE.Soil.278_1534978 JE.Soil.278_2411805 JE.Soil.282_657854 JE.Soil.282_1390892 JE.Soil.282_1602218 JE.Soil.282_2600827 JE.Soil.282_2624864 JE.Soil.286_440264 JE.Soil.286_664409 JE.Soil.286_735462 JE.Soil.286_936048 JE.Soil.286_979009 JE.Soil.286_1003997 JE.Soil.290_1886250 JE.Soil.294_177792 JE.Soil.294_252607 JE.Soil.294_476846 JE.Soil.298_111801 JE.Soil.298_284803 JE.Soil.298_348080 JE.Soil.302_158759 JE.Soil.302_234434 JE.Soil.314_255689 JE.Soil.318_1224979 JE.Soil.50_149943 JE.Soil.50_151385 JE.Soil.50_304645 JE.Soil.50_327312 JE.Soil.50_336705 JE.Soil.50_389831 JE.Soil.50_674017 JE.Soil.50_748191 JE.Soil.50_748430 JE.Soil.54_64912 JE.Soil.54_170362 JE.Soil.54_313916 JE.Soil.54_343312 JE.Soil.54_414007 JE.Soil.54_511300 JE.Soil.54_961658 JE.Soil.54_995075 JE.Soil.54_1088053 JE.Soil.54_1165606 JE.Soil.58_357824 JE.Soil.58_953378 JE.Soil.70_516872 JE.Soil.70_1332120 JE.Soil.70_1520449 JE.Soil.74_99424 JE.Soil.74_158794 JE.Soil.74_249662 JE.Soil.74_358224 JE.Soil.74_448784 JE.Soil.74_496202 JE.Soil.74_670722 JE.Soil.74_721667 JE.Soil.74_801004 JE.Soil.74_856095 JE.Soil.74_861931 JE.Soil.74_866432 JE.Soil.78_60721 JE.Soil.78_60814 JE.Soil.78_118746 JE.Soil.78_124156 JE.Soil.78_139718 JE.Soil.78_224993 JE.Soil.78_235971 JE.Soil.78_426828 JE.Soil.78_1187029 JE.Soil.78_1275082 JE.Soil.82_229406 JE.Soil.82_340850 JE.Soil.82_488501 JE.Soil.82_994159 JE.Soil.82_1080770 JE.Soil.82_1548244 JE.Soil.82_1555174 JE.Soil.86_196452 JE.Soil.98_361646 JE.Soil.98_770273 JE.Soil.98_842385 JE.Soil.98_847505 JE.Soil.98_912372 JE.Soil.98_959098 JE.Soil.102_385153 JE.Soil.102_391383 JE.Soil.102_474604 JE.Soil.106_1153839 JE.Soil.106_1237497 JE.Soil.110_424959 JE.Soil.110_491311 JE.Soil.110_512132 JE.Soil.110_838226 JE.Soil.110_872705 JE.Soil.110_1173000 JE.Soil.110_1292065 JE.Soil.110_1331172 JE.Soil.118_710620 JE.Soil.118_823694 JE.Soil.118_898165 JE.Soil.118_946151 JE.Soil.122_9893 JE.Soil.122_265113 JE.Soil.122_497035 JE.Soil.122_514644 JE.Soil.122_542353 JE.Soil.122_544247 JE.Soil.122_609665 JE.Soil.122_676091 JE.Soil.122_681298 JE.Soil.122_804506 JE.Soil.122_831613 JE.Soil.126_500851 JE.Soil.126_712129 JE.Soil.126_941109 JE.Soil.130_18950 JE.Soil.130_73837 JE.Soil.130_337136 JE.Soil.130_355218 JE.Soil.130_359095 JE.Soil.130_405393 JE.Soil.130_528714 JE.Soil.130_561186 JE.Soil.130_582230 JE.Soil.130_587919 JE.Soil.130_602081 JE.Soil.130_651952 JE.Soil.130_773709 JE.Soil.130_786023 JE.Soil.134_671948 JE.Soil.134_871309 JE.Soil.134_871478 JE.Soil.134_1226679 JE.Soil.138_944128 JE.Soil.142_759056 JE.Soil.142_814646 JE.Soil.142_993483 JE.Soil.142_1052348 JE.Soil.142_2389033 JE.Soil.190_1322271 JE.Soil.274_447938 JE.Soil.274_1682127 JE.Soil.278_665560 JE.Soil.278_1599265 JE.Soil.278_1599507 JE.Soil.278_1710273 JE.Soil.278_1793052 JE.Soil.282_385498 JE.Soil.282_894426 JE.Soil.282_1545128 JE.Soil.286_738220 JE.Soil.286_948278 JE.Soil.286_2118253 JE.Soil.290_866923 JE.Soil.298_49509 JE.Soil.298_50829 JE.Soil.298_51036 JE.Soil.298_101272 JE.Soil.298_141859 JE.Soil.298_158544 JE.Soil.298_239890 JE.Soil.298_275125 JE.Soil.298_304889 JE.Soil.298_363106 JE.Soil.298_376047 JE.Soil.298_408828 JE.Soil.298_515740 JE.Soil.298_564882 JE.Soil.298_594763 JE.Soil.298_741384 JE.Soil.298_743009 JE.Soil.298_766752 JE.Soil.302_47545 JE.Soil.302_107340 JE.Soil.302_164109 JE.Soil.302_223458 JE.Soil.302_236361 JE.Soil.302_286271 JE.Soil.302_319905 JE.Soil.302_328027 JE.Soil.302_448729 JE.Soil.302_471135 JE.Soil.302_505991 JE.Soil.302_520491 JE.Soil.302_528400 JE.Soil.302_592539 JE.Soil.302_595050 JE.Soil.310_365609 JE.Soil.310_384063 JE.Soil.310_729353 JE.Soil.310_923587 JE.Soil.314_22540 JE.Soil.314_164891 JE.Soil.314_1041034 JE.Soil.314_1223487 JE.Soil.314_1456174 JE.Soil.318_134240 JE.Soil.318_410277 JE.Soil.318_497228 JE.Soil.318_499744 JE.Soil.98_65796 JE.Soil.98_193372 JE.Soil.98_244736 JE.Soil.98_670695 JE.Soil.98_723010 JE.Soil.98_815054 JE.Soil.98_924264 JE.Soil.98_982438 JE.Lundberg.109_1376168 JE.Lundberg.10_51685 JE.Lundberg.10_336673 JE.Lundberg.10_1128785 JE.Lundberg.112_493036 JE.Lundberg.112_498694 JE.Lundberg.13_3086798 JE.Lundberg.13_3994689 JE.Lundberg.13_4577064 JE.Lundberg.172_1331689 JE.Lundberg.178_592534 JE.Lundberg.190_363899 JE.Lundberg.190_380643 JE.Lundberg.190_658678 JE.Lundberg.190_901797 JE.Lundberg.190_907309 JE.Lundberg.1_638209 JE.Lundberg.22_619220 JE.Lundberg.22_1038411 JE.Lundberg.28_1029078 JE.Lundberg.31_159857 JE.Lundberg.31_530014 JE.Lundberg.31_1038232 JE.Lundberg.31_1386935 JE.Lundberg.34_517923 JE.Lundberg.34_1167411 JE.Lundberg.40_207725 JE.Lundberg.40_1304921 JE.Lundberg.46_938951 JE.Lundberg.49_721206 JE.Lundberg.52_269637 JE.Lundberg.52_364827 JE.Lundberg.52_477323 JE.Lundberg.55_379403 JE.Lundberg.55_550517 JE.Lundberg.55_1764070 JE.Lundberg.55_1789145 JE.Lundberg.58_279142 JE.Lundberg.58_653941 JE.Lundberg.58_1437807 JE.Lundberg.61_161725 JE.Lundberg.61_1858376 JE.Lundberg.61_1858505 JE.Lundberg.61_1872600 JE.Lundberg.64_1605156 JE.Lundberg.67_1267848 JE.Lundberg.70_209133 JE.Lundberg.73_825354 JE.Lundberg.73_1349818 JE.Lundberg.76_13489 JE.Lundberg.76_50466 JE.Lundberg.76_50710 JE.Lundberg.76_1103347 JE.Lundberg.76_1295542 JE.Lundberg.76_1624523 JE.Lundberg.76_1624557 JE.Lundberg.79_1464087 JE.Lundberg.7_907941 JE.Lundberg.82_38286 JE.Lundberg.82_70221 JE.Lundberg.82_71691 JE.Lundberg.82_435048 JE.Lundberg.82_633735 JE.Lundberg.82_740980 JE.Lundberg.85_407432 JE.Lundberg.85_407732 JE.Lundberg.85_3799489 JE.Lundberg.85_5353519 JE.Lundberg.85_5420220 JE.Lundberg.88_188820 JE.Lundberg.88_421937 JE.Lundberg.88_537921 JE.Lundberg.88_667395 JE.Lundberg.88_672484 JE.Lundberg.88_958511 JE.Lundberg.88_1285365 JE.Lundberg.91_293059 JE.Lundberg.91_336973 JE.Lundberg.91_397441 JE.Lundberg.91_610227 JE.Lundberg.91_920210 JE.Lundberg.91_1581599 JE.Lundberg.94_257387 JE.Lundberg.94_296609 JE.Lundberg.94_414265 JE.Lundberg.94_560072 JE.Lundberg.94_586986 JE.Lundberg.94_630174 JE.Lundberg.94_756371 JE.Lundberg.94_928186 JE.Lundberg.94_943471 JE.Lundberg.94_1266660 JE.Lundberg.94_1272875 JE.Lundberg.94_1277813 JE.Lundberg.94_1278056 JE.Lundberg.94_1278769 JE.Soil.182_245383 JE.Soil.182_639390 JE.Soil.182_1338301 JE.Soil.182_1338898 JE.Soil.18_130468 JE.Soil.190_136690 JE.Soil.198_766451 JE.Soil.202_843777 JE.Soil.202_875676 JE.Soil.202_895716 JE.Soil.206_969411 JE.Soil.206_1343680 JE.Soil.210_355511 JE.Soil.214_908381 JE.Soil.22_157710 JE.Soil.26_1194747 JE.Soil.26_1440276 JE.Soil.46_678228 JE.Soil.6_165039 JE.Soil.6_1652685 JE.Soil.102_333279 JE.Soil.102_368973 JE.Soil.102_491678 JE.Soil.110_147164 JE.Soil.110_379565 JE.Soil.110_603335 JE.Soil.118_21558 JE.Soil.118_123203 JE.Soil.118_223579 JE.Soil.118_555955 JE.Soil.118_802682 JE.Soil.118_859012 JE.Soil.118_934369 JE.Soil.118_945561 JE.Soil.118_1071227 JE.Soil.118_1179009 JE.Soil.122_211953 JE.Soil.122_263907 JE.Soil.122_300519 JE.Soil.122_547762 JE.Soil.122_557106 JE.Soil.122_643411 JE.Soil.122_847820 JE.Soil.126_245670 JE.Soil.126_417315 JE.Soil.126_678409 JE.Soil.126_717311 JE.Soil.126_743547 JE.Soil.126_865613 JE.Soil.126_1204796 JE.Soil.126_1463132 JE.Soil.126_1517581 JE.Soil.130_181674 JE.Soil.130_225010 JE.Soil.130_230729 JE.Soil.130_678419 JE.Soil.130_698122 JE.Soil.130_873562 JE.Soil.134_192907 JE.Soil.134_563806 JE.Soil.134_624724 JE.Soil.134_642678 JE.Soil.134_648137 JE.Soil.134_887311 JE.Soil.134_1231645 JE.Soil.134_1321347 JE.Soil.134_2823610 JE.Soil.138_1311087 JE.Soil.142_57600 JE.Soil.142_616374 JE.Soil.142_1148966 JE.Soil.142_1342294 JE.Soil.142_1363507 JE.Soil.142_1480073 JE.Soil.142_2112456 JE.Soil.142_2121003 JE.Soil.142_2352976 JE.Soil.142_2585349 JE.Soil.142_2586741 JE.Soil.142_2877266 JE.Soil.190_2323632 JE.Soil.274_14803 JE.Soil.274_594904 JE.Soil.274_1180673 JE.Soil.278_2614699 JE.Soil.282_359626 JE.Soil.282_886752 JE.Soil.282_1145716 JE.Soil.286_1135516 JE.Soil.286_1847169 JE.Soil.294_74667 JE.Soil.294_292244 JE.Soil.298_35640 JE.Soil.298_35686 JE.Soil.298_375271 JE.Soil.298_523918 JE.Soil.298_632477 JE.Soil.298_788545 JE.Soil.298_872974 JE.Soil.302_54856 JE.Soil.302_310722 JE.Soil.302_491017 JE.Soil.302_544339 JE.Soil.302_565502 JE.Soil.302_610007 JE.Soil.314_264755 JE.Soil.314_266270 JE.Soil.314_366400 JE.Soil.314_1041720 JE.Soil.314_1215413 JE.Soil.314_1416110 JE.Soil.318_244217 JE.Soil.318_410978 JE.Soil.318_411010 JE.Soil.318_558024 JE.Soil.318_1160835 JE.Soil.318_1583463 JE.Soil.98_663005 JE.Soil.98_839152 JE.Soil.14_1997433 JE.Soil.14_2058688 JE.Soil.14_2105384 JE.Soil.14_2156716 JE.Soil.14_2615819 JE.Soil.178_33168 JE.Soil.178_343951 JE.Soil.178_352663 JE.Soil.178_550577 JE.Soil.178_550742 JE.Soil.178_550864 JE.Soil.178_565884 JE.Soil.178_687655 JE.Soil.182_25123 JE.Soil.182_25257 JE.Soil.182_1276158 JE.Soil.186_79718 JE.Soil.186_283824 JE.Soil.186_388388 JE.Soil.186_1630504 JE.Soil.18_56429 JE.Soil.18_276950 JE.Soil.18_553958 JE.Soil.18_554226 JE.Soil.18_1200303 JE.Soil.18_1852226 JE.Soil.190_1507554 JE.Soil.190_2778901 JE.Soil.194_3595075 JE.Soil.198_776587 JE.Soil.198_1328657 JE.Soil.202_543746 JE.Soil.202_568159 JE.Soil.202_728488 JE.Soil.206_71699 JE.Soil.206_397145 JE.Soil.206_863300 JE.Soil.206_863305 JE.Soil.206_1069676 JE.Soil.206_1159754 JE.Soil.206_1160138 JE.Soil.206_1404999 JE.Soil.206_1778748 JE.Soil.210_42748 JE.Soil.210_254049 JE.Soil.210_509045 JE.Soil.210_518891 JE.Soil.210_588437 JE.Soil.210_719332 JE.Soil.214_2040115 JE.Soil.214_2235542 JE.Soil.214_2316559 JE.Soil.218_187076 JE.Soil.218_716001 JE.Soil.218_946959 JE.Soil.218_1398533 JE.Soil.218_1587507 JE.Soil.222_51 JE.Soil.222_71213 JE.Soil.222_410703 JE.Soil.222_636172 JE.Soil.222_670320 JE.Soil.222_1679433 JE.Soil.222_2125960 JE.Soil.222_2126859 JE.Soil.222_2235980 JE.Soil.22_757321 JE.Soil.22_2090264 JE.Soil.266_755072 JE.Soil.266_1195245 JE.Soil.266_1566638 JE.Soil.266_1566981 JE.Soil.26_117896 JE.Soil.26_369401 JE.Soil.26_1445574 JE.Soil.26_2078046 JE.Soil.2_1090146 JE.Soil.2_1475503 JE.Soil.2_1755576 JE.Soil.2_2051800 JE.Soil.30_1417328 JE.Soil.30_2203085 JE.Soil.42_1571450 JE.Soil.42_1600930 JE.Soil.46_401466 JE.Soil.46_750678 JE.Soil.46_1775523 JE.Soil.58_1331616 JE.Soil.6_12333 JE.Soil.6_149936 JE.Soil.6_481681 JE.Soil.6_602963 JE.Soil.6_1536456 JE.Soil.6_1630316 JE.Soil.6_2067538 JE.Soil.6_2410612 JE.Lundberg.85_1264976 JE.Lundberg.94_19419 JE.Soil.14_473367 JE.Soil.14_473461 JE.Soil.14_1078950 JE.Soil.14_2319591 JE.Soil.178_440772 JE.Soil.178_852887 JE.Soil.182_686616 JE.Soil.182_1188413 JE.Soil.186_1016803 JE.Soil.186_1342815 JE.Soil.186_1363861 JE.Soil.186_1705823 JE.Soil.186_1791136 JE.Soil.186_1855436 JE.Soil.18_450603 JE.Soil.190_145467 JE.Soil.190_1977704 JE.Soil.190_2801078 JE.Soil.190_3114482 JE.Soil.190_3604027 JE.Soil.194_1360090 JE.Soil.194_1360798 JE.Soil.198_1565559 JE.Soil.198_1618846 JE.Soil.202_142477 JE.Soil.202_349454 JE.Soil.202_423782 JE.Soil.202_474743 JE.Soil.202_543782 JE.Soil.202_806682 JE.Soil.202_838364 JE.Soil.202_847166 JE.Soil.202_879318 JE.Soil.202_991892 JE.Soil.206_884216 JE.Soil.206_1031208 JE.Soil.210_27340 JE.Soil.210_55149 JE.Soil.210_97032 JE.Soil.210_110050 JE.Soil.210_619099 JE.Soil.210_817441 JE.Soil.210_839973 JE.Soil.210_867017 JE.Soil.214_1697145 JE.Soil.214_2044602 JE.Soil.218_348636 JE.Soil.218_348672 JE.Soil.218_1174452 JE.Soil.218_1218090 JE.Soil.218_1280895 JE.Soil.218_1487656 JE.Soil.222_500472 JE.Soil.222_502960 JE.Soil.222_962458 JE.Soil.22_162551 JE.Soil.22_2037892 JE.Soil.26_173798 JE.Soil.26_1960606 JE.Soil.2_228810 JE.Soil.2_284064 JE.Soil.2_392198 JE.Soil.2_527844 JE.Soil.2_1476523 JE.Soil.2_1653872 JE.Soil.2_2006415 JE.Soil.30_193933 JE.Soil.30_1749993 JE.Soil.30_1862232 JE.Soil.30_2125564 JE.Soil.314_762634 JE.Soil.34_143224 JE.Soil.34_3386068 JE.Soil.42_1349499 JE.Soil.42_1696981 JE.Soil.42_2598569 JE.Soil.46_1719215 JE.Soil.46_2154680 JE.Soil.46_2302347 JE.Soil.6_499406 JE.Soil.6_517637 JE.Soil.6_626631 JE.Soil.6_809898 JE.Soil.6_1218167 JE.Soil.6_1273053 JE.Soil.6_1554879 JE.Soil.6_2182187 JE.Soil.78_235436 JE.Lundberg.181_232122 JE.Soil.142_63135 JE.Soil.142_2034949 JE.Soil.14_99701 JE.Soil.14_412808 JE.Soil.14_1290971 JE.Soil.178_78175 JE.Soil.178_119891 JE.Soil.178_456377 JE.Soil.182_892927 JE.Soil.182_1724060 JE.Soil.182_1808413 JE.Soil.182_1808452 JE.Soil.186_1009839 JE.Soil.18_166681 JE.Soil.18_1031958 JE.Soil.190_1286427 JE.Soil.190_1287109 JE.Soil.190_2588309 JE.Soil.190_2696055 JE.Soil.194_227673 JE.Soil.194_1726711 JE.Soil.194_1915994 JE.Soil.194_3437025 JE.Soil.194_3871314 JE.Soil.194_4529954 JE.Soil.198_267009 JE.Soil.198_664796 JE.Soil.198_727725 JE.Soil.198_761999 JE.Soil.198_969694 JE.Soil.198_1272186 JE.Soil.202_136389 JE.Soil.202_584828 JE.Soil.206_852948 JE.Soil.206_1403231 JE.Soil.214_407052 JE.Soil.214_741739 JE.Soil.214_855879 JE.Soil.214_1109250 JE.Soil.214_1550056 JE.Soil.214_1937156 JE.Soil.218_86316 JE.Soil.218_95062 JE.Soil.222_716582 JE.Soil.222_2216649 JE.Soil.222_2269481 JE.Soil.222_2269595 JE.Soil.22_227212 JE.Soil.22_1349577 JE.Soil.22_1413967 JE.Soil.22_2008751 JE.Soil.234_218343 JE.Soil.250_657653 JE.Soil.250_1032123 JE.Soil.26_291384 JE.Soil.26_1296815 JE.Soil.2_807176 JE.Soil.2_1785879 JE.Soil.30_24852 JE.Soil.30_66351 JE.Soil.30_931050 JE.Soil.30_2122216 JE.Soil.30_3118594 JE.Soil.314_236768 JE.Soil.314_1456228 JE.Soil.314_1456764 JE.Soil.314_1486665 JE.Soil.34_1928346 JE.Soil.34_2828931 JE.Soil.38_76556 JE.Soil.38_1507107 JE.Soil.38_1516862 JE.Soil.38_1618111 JE.Soil.38_1673148 JE.Soil.42_1094759 JE.Soil.42_1205284 JE.Soil.42_1550193 JE.Soil.46_456932 JE.Soil.46_1179442 JE.Soil.50_187305 JE.Soil.54_630781 JE.Soil.62_1180055 JE.Soil.62_1342401 JE.Soil.6_427148 JE.Soil.6_811263 JE.Soil.6_2171474 JE.Soil.70_768314 JE.Soil.74_727093 JE.Soil.78_43166 JE.Soil.14_2543667 JE.Soil.14_2665370 JE.Soil.178_452891 JE.Soil.178_531318 JE.Soil.178_641545 JE.Soil.178_879624 JE.Soil.178_1004040 JE.Soil.186_11018 JE.Soil.186_32888 JE.Soil.186_192058 JE.Soil.186_424406 JE.Soil.186_876165 JE.Soil.186_1816069 JE.Soil.186_1816316 JE.Soil.186_1825766 JE.Soil.18_1117311 JE.Soil.18_1326075 JE.Soil.190_440521 JE.Soil.190_990888 JE.Soil.190_1250026 JE.Soil.190_2147579 JE.Soil.190_2155221 JE.Soil.190_2266661 JE.Soil.194_3609447 JE.Soil.194_3678866 JE.Soil.194_4645681 JE.Soil.198_671160 JE.Soil.198_1610144 JE.Soil.202_30426 JE.Soil.202_266795 JE.Soil.202_358649 JE.Soil.202_835844 JE.Soil.206_104553 JE.Soil.206_186869 JE.Soil.206_1199533 JE.Soil.206_1575680 JE.Soil.206_1587491 JE.Soil.206_1628729 JE.Soil.206_1635020 JE.Soil.206_1643684 JE.Soil.206_1852591 JE.Soil.206_1853033 JE.Soil.206_1853079 JE.Soil.210_126267 JE.Soil.210_150119 JE.Soil.210_167127 JE.Soil.210_647852 JE.Soil.214_574016 JE.Soil.214_1103538 JE.Soil.214_1825671 JE.Soil.214_2197548 JE.Soil.214_2575126 JE.Soil.218_1139118 JE.Soil.22_1743552 JE.Soil.22_2014326 JE.Soil.26_785739 JE.Soil.26_955373 JE.Soil.26_1231082 JE.Soil.26_1251045 JE.Soil.26_1554913 JE.Soil.2_596725 JE.Soil.2_750323 JE.Soil.2_1622447 JE.Soil.2_1922267 JE.Soil.2_2022913 JE.Soil.30_2639849 JE.Soil.30_2639975 JE.Soil.30_2879560 JE.Soil.314_52661 JE.Soil.314_596056 JE.Soil.314_1021457 JE.Soil.34_228533 JE.Soil.34_377867 JE.Soil.34_482271 JE.Soil.42_2178515 JE.Soil.42_2268142 JE.Soil.46_270429 JE.Soil.46_1370058 JE.Soil.46_1986588 JE.Soil.46_2080539 JE.Soil.46_2369576 JE.Soil.6_510891 JE.Soil.6_1011564 JE.Soil.6_1619737 JE.Soil.6_1619740 JE.Soil.6_2843217 JE.Lundberg.175_530497 JE.Lundberg.178_361497 JE.Lundberg.76_1674996 JE.Soil.14_825478 JE.Soil.178_410518 JE.Soil.182_215547 JE.Soil.182_494025 JE.Soil.186_464538 JE.Soil.186_1194366 JE.Soil.186_1704013 JE.Soil.18_899103 JE.Soil.18_1464008 JE.Soil.18_1686884 JE.Soil.18_2003004 JE.Soil.18_2138032 JE.Soil.194_1013123 JE.Soil.198_367094 JE.Soil.202_14028 JE.Soil.202_42270 JE.Soil.202_81779 JE.Soil.202_99865 JE.Soil.202_320273 JE.Soil.202_563234 JE.Soil.202_604303 JE.Soil.202_684680 JE.Soil.202_794651 JE.Soil.202_803160 JE.Soil.202_932458 JE.Soil.202_951561 JE.Soil.202_1015793 JE.Soil.206_742717 JE.Soil.206_963371 JE.Soil.210_50778 JE.Soil.210_118244 JE.Soil.210_130811 JE.Soil.210_241749 JE.Soil.210_362595 JE.Soil.210_664508 JE.Soil.214_20627 JE.Soil.214_662886 JE.Soil.214_2570622 JE.Soil.218_550983 JE.Soil.218_551265 JE.Soil.218_784768 JE.Soil.222_709189 JE.Soil.222_709622 JE.Soil.222_993406 JE.Soil.26_342180 JE.Soil.26_1166865 JE.Soil.26_1177916 JE.Soil.26_1399905 JE.Soil.2_97515 JE.Soil.2_112378 JE.Soil.2_267684 JE.Soil.2_296986 JE.Soil.2_1178745 JE.Soil.2_1659680 JE.Soil.2_2062053 JE.Soil.2_2110098 JE.Soil.2_2113040 JE.Soil.30_904018 JE.Soil.30_1379521 JE.Soil.30_2224300 JE.Soil.34_1464850 JE.Soil.34_2188402 JE.Soil.34_2193804 JE.Soil.34_2239992 JE.Soil.34_2291389 JE.Soil.34_2291485 JE.Soil.34_2982690 JE.Soil.38_432556 JE.Soil.38_1825869 JE.Soil.38_1830603 JE.Soil.38_2532082 JE.Soil.42_1048110 JE.Soil.46_805796 JE.Soil.46_1197291 JE.Soil.46_1760739 JE.Soil.46_2319799 JE.Soil.6_2016693 JE.Soil.6_2103590 JE.Soil.6_2428902 JE.Soil.102_286502 JE.Soil.106_534483 JE.Soil.106_1801629 JE.Soil.106_3013439 JE.Soil.110_165862 JE.Soil.110_189239 JE.Soil.110_632612 JE.Soil.110_1192008 JE.Soil.122_98314 JE.Soil.122_216035 JE.Soil.122_317293 JE.Soil.122_455034 JE.Soil.122_513371 JE.Soil.122_751442 JE.Soil.126_282023 JE.Soil.130_417211 JE.Soil.130_434821 JE.Soil.130_824729 JE.Soil.130_829995 JE.Soil.130_831590 JE.Soil.138_573868 JE.Soil.138_665571 JE.Soil.138_665720 JE.Soil.138_782856 JE.Soil.138_783096 JE.Soil.138_1333719 JE.Soil.142_1469370 JE.Soil.142_1525776 JE.Soil.182_424890 JE.Soil.182_1744849 JE.Soil.186_860416 JE.Soil.198_979676 JE.Soil.198_1379767 JE.Soil.202_78963 JE.Soil.202_189730 JE.Soil.202_582256 JE.Soil.202_595506 JE.Soil.202_728756 JE.Soil.202_729330 JE.Soil.202_964109 JE.Soil.202_976102 JE.Soil.206_1163567 JE.Soil.210_393564 JE.Soil.210_542962 JE.Soil.210_693784 JE.Soil.210_908060 JE.Soil.214_51554 JE.Soil.214_1332896 JE.Soil.214_1734307 JE.Soil.214_2119213 JE.Soil.218_457224 JE.Soil.218_688991 JE.Soil.218_1531289 JE.Soil.218_1588425 JE.Soil.222_1725466 JE.Soil.22_277377 JE.Soil.22_1222239 JE.Soil.26_1247084 JE.Soil.286_1974619 JE.Soil.290_2651413 JE.Soil.294_173520 JE.Soil.294_352948 JE.Soil.298_727566 JE.Soil.2_1538530 JE.Soil.302_581725 JE.Soil.302_589719 JE.Soil.30_975062 JE.Soil.310_759365 JE.Soil.310_1539560 JE.Soil.310_1883361 JE.Soil.310_2058517 JE.Soil.34_1576810 JE.Soil.34_2524623 JE.Soil.98_609081 JE.Soil.98_801093 JE.Soil.102_542308 JE.Soil.106_825751 JE.Soil.106_1287834 JE.Soil.106_1384200 JE.Soil.106_1421116 JE.Soil.106_1466090 JE.Soil.106_1867929 JE.Soil.106_2269159 JE.Soil.106_2279493 JE.Soil.110_320574 JE.Soil.118_330818 JE.Soil.118_698445 JE.Soil.118_698506 JE.Soil.118_749849 JE.Soil.118_774200 JE.Soil.118_992128 JE.Soil.118_1147765 JE.Soil.122_36304 JE.Soil.122_115175 JE.Soil.126_605163 JE.Soil.126_1041614 JE.Soil.130_30147 JE.Soil.130_341790 JE.Soil.130_548688 JE.Soil.134_10931 JE.Soil.134_369501 JE.Soil.134_1284582 JE.Soil.134_1925524 JE.Soil.134_2869129 JE.Soil.142_586002 JE.Soil.142_728975 JE.Soil.142_1120204 JE.Soil.274_1311043 JE.Soil.274_2512479 JE.Soil.278_1471250 JE.Soil.278_1493901 JE.Soil.278_1915701 JE.Soil.282_717096 JE.Soil.282_857889 JE.Soil.290_1679520 JE.Soil.290_2953304 JE.Soil.294_170399 JE.Soil.294_385298 JE.Soil.294_441146 JE.Soil.298_22480 JE.Soil.298_23270 JE.Soil.298_40461 JE.Soil.298_591515 JE.Soil.302_95316 JE.Soil.302_377080 JE.Soil.310_174831 JE.Soil.310_1181768 JE.Soil.310_1726651 JE.Soil.318_1631286 JE.Soil.98_26904 JE.Soil.98_411352 JE.Soil.98_548471 JE.Soil.98_812261 JE.Lundberg.178_494516 JE.Soil.14_1785209 JE.Soil.14_2170669 JE.Soil.178_22797 JE.Soil.182_92391 JE.Soil.182_365642 JE.Soil.182_1139136 JE.Soil.182_1139532 JE.Soil.182_1746415 JE.Soil.186_340510 JE.Soil.186_819661 JE.Soil.186_1036274 JE.Soil.186_1238209 JE.Soil.186_1238214 JE.Soil.186_1341098 JE.Soil.186_1606313 JE.Soil.18_1753475 JE.Soil.190_1051320 JE.Soil.190_1780145 JE.Soil.198_402954 JE.Soil.202_125223 JE.Soil.206_376079 JE.Soil.206_1765897 JE.Soil.210_546332 JE.Soil.214_328814 JE.Soil.214_1732171 JE.Soil.214_2522728 JE.Soil.218_549620 JE.Soil.222_1228985 JE.Soil.222_1702998 JE.Soil.250_361026 JE.Soil.258_484941 JE.Soil.262_208243 JE.Soil.266_863954 JE.Soil.266_1745407 JE.Soil.26_1961065 JE.Soil.2_415128 JE.Soil.2_888800 JE.Soil.2_1148278 JE.Soil.2_2232166 JE.Soil.34_2899553 JE.Soil.38_521298 JE.Soil.62_1915683 JE.Soil.6_1784854 JE.Soil.86_405968 JE.Lundberg.154_1001402 JE.Soil.102_103479 JE.Soil.102_544644 JE.Soil.110_261397 JE.Soil.110_1161921 JE.Soil.118_39638 JE.Soil.118_178643 JE.Soil.118_985108 JE.Soil.122_794846 JE.Soil.126_64310 JE.Soil.126_226767 JE.Soil.126_311369 JE.Soil.126_653505 JE.Soil.126_683608 JE.Soil.126_683709 JE.Soil.126_971137 JE.Soil.126_1509189 JE.Soil.130_428450 JE.Soil.134_2293825 JE.Soil.138_43997 JE.Soil.138_678009 JE.Soil.138_683338 JE.Soil.138_843477 JE.Soil.138_1367996 JE.Soil.274_1356192 JE.Soil.274_1474722 JE.Soil.274_2068195 JE.Soil.282_1225999 JE.Soil.282_2308474 JE.Soil.286_788621 JE.Soil.290_383899 JE.Soil.294_360294 JE.Soil.298_287510 JE.Soil.298_502911 JE.Soil.298_565099 JE.Soil.298_589740 JE.Soil.302_249524 JE.Soil.302_325467 JE.Soil.302_415721 JE.Soil.302_416404 JE.Soil.314_182647 JE.Soil.318_133599 JE.Soil.98_40892 JE.Soil.98_376602 JE.Soil.110_58696 JE.Soil.110_274744 JE.Soil.118_227867 JE.Soil.126_1339747 JE.Soil.130_660971 JE.Soil.130_661109 JE.Soil.130_760893 JE.Soil.130_847698 JE.Soil.134_785298 JE.Soil.134_2262950 JE.Soil.134_2263049 JE.Soil.138_71115 JE.Soil.138_259698 JE.Soil.138_415384 JE.Soil.138_745854 JE.Soil.214_511709 JE.Soil.26_404878 JE.Soil.274_767310 JE.Soil.274_841854 JE.Soil.274_1048674 JE.Soil.274_1049210 JE.Soil.274_1179605 JE.Soil.274_2165935 JE.Soil.278_1720466 JE.Soil.286_1241704 JE.Soil.290_1219128 JE.Soil.294_37769 JE.Soil.298_18746 JE.Soil.298_28499 JE.Soil.298_165929 JE.Soil.298_177481 JE.Soil.302_147317 JE.Soil.302_452928 JE.Soil.302_686434 JE.Soil.310_28727 JE.Soil.310_1124600 JE.Soil.310_1212646 JE.Soil.318_1497207 JE.Soil.234_813087 JE.Soil.234_1564659 JE.Soil.250_388976 JE.Soil.250_739249 JE.Soil.250_979007 JE.Soil.250_1211552 JE.Soil.250_1437288 JE.Soil.254_32504 JE.Soil.254_177594 JE.Soil.254_760364 JE.Soil.254_857714 JE.Soil.254_886408 JE.Soil.254_937056 JE.Soil.258_444190 JE.Soil.258_928753 JE.Soil.258_1324481 JE.Soil.258_1354857 JE.Soil.258_1791572 JE.Soil.262_929186 JE.Soil.262_1397364 JE.Soil.266_1066505 JE.Soil.266_1708851 JE.Soil.266_1829582 JE.Soil.270_953027 JE.Soil.54_1200934 JE.Soil.58_1276694 JE.Soil.62_1971079 JE.Soil.66_1665787 JE.Soil.78_234672 JE.Soil.78_617164 JE.Soil.78_721113 JE.Soil.78_1266433 JE.Soil.78_1391488 JE.Soil.82_532634 JE.Soil.82_881777 JE.Soil.82_1379092 JE.Soil.86_1020856 JE.Soil.86_1221778 JE.Lundberg.148_240147 JE.Lundberg.148_468295 JE.Lundberg.151_257913 JE.Lundberg.175_477152 JE.Lundberg.181_1257121 JE.Lundberg.187_1164166 JE.Lundberg.187_1458006 JE.Lundberg.190_1022771 JE.Soil.110_811832 JE.Soil.122_415490 JE.Soil.122_415497 JE.Soil.130_686962 JE.Soil.138_1016097 JE.Soil.190_1223180 JE.Soil.234_2169657 JE.Soil.234_2169960 JE.Soil.250_354000 JE.Soil.254_421828 JE.Soil.254_864146 JE.Soil.254_1002520 JE.Soil.262_152346 JE.Soil.282_2549598 JE.Soil.294_618272 JE.Soil.302_131085 JE.Soil.50_227701 JE.Soil.50_643350 JE.Soil.50_770034 JE.Soil.58_202964 JE.Soil.58_330435 JE.Soil.66_952842 JE.Lundberg.151_153337 JE.Lundberg.169_894843 JE.Soil.102_54124 JE.Soil.102_198129 JE.Soil.106_547228 JE.Soil.106_1501962 JE.Soil.110_344688 JE.Soil.122_53142 JE.Soil.122_58566 JE.Soil.126_1490743 JE.Soil.130_564200 JE.Soil.134_2486288 JE.Soil.206_457814 JE.Soil.258_1115451 JE.Soil.274_1912702 JE.Soil.274_2378680 JE.Soil.278_386758 JE.Soil.278_516554 JE.Soil.278_1291381 JE.Soil.282_2532945 JE.Soil.290_999583 JE.Soil.294_555928 JE.Soil.298_756630 JE.Soil.302_656974 JE.Soil.310_919895 JE.Soil.314_1452419 JE.Lundberg.73_559301 JE.Lundberg.79_940114 JE.Lundberg.88_315878 JE.Lundberg.91_299116 JE.Soil.118_503073 JE.Soil.118_772688 JE.Soil.118_951383 JE.Soil.122_473185 JE.Soil.126_208417 JE.Soil.126_1305114 JE.Soil.130_413682 JE.Soil.134_1339800 JE.Soil.134_1762157 JE.Soil.138_864423 JE.Soil.138_864503 JE.Soil.142_1715852 JE.Soil.178_973301 JE.Soil.182_2041522 JE.Soil.202_393049 JE.Soil.266_746703 JE.Soil.274_456594 JE.Soil.298_21063 JE.Soil.54_247045 JE.Soil.78_1448743 JE.Soil.78_1448886 JE.Soil.102_328383 JE.Soil.110_150080 JE.Soil.118_942551 JE.Soil.122_379320 JE.Soil.126_148258 JE.Soil.130_542176 JE.Soil.130_621283 JE.Soil.138_1283853 JE.Soil.138_1387959 JE.Soil.142_503016 JE.Soil.274_942505 JE.Soil.274_1387344 JE.Soil.274_2160157 JE.Soil.274_2545373 JE.Soil.278_332415 JE.Soil.282_252917 JE.Soil.302_292395 JE.Soil.310_551245 JE.Soil.310_1210824 JE.Soil.310_1922040 JE.Soil.314_86751 JE.Soil.314_87132 JE.Soil.314_1093330 JE.Soil.98_378125 JE.Soil.110_328521 JE.Soil.122_472208 JE.Soil.122_532423 JE.Soil.122_625176 JE.Soil.130_26660 JE.Soil.130_222054 JE.Soil.134_711410 JE.Soil.138_825413 JE.Soil.138_1004057 JE.Soil.138_1004167 JE.Soil.142_1435355 JE.Soil.142_1926306 JE.Soil.142_2185286 JE.Soil.178_301328 JE.Soil.274_2524169 JE.Soil.282_732550 JE.Soil.282_1515733 JE.Soil.282_1694157 JE.Soil.294_511184 JE.Soil.2_1715924 JE.Soil.318_964933 JE.Soil.318_1331504 JE.Soil.98_792948 JE.Lundberg.127_918678 JE.Lundberg.148_1578 JE.Lundberg.148_1765 JE.Lundberg.148_414426 JE.Lundberg.157_984711 JE.Lundberg.157_984884 JE.Soil.250_618317 JE.Soil.258_300287 JE.Soil.258_300674 JE.Soil.258_817415 JE.Soil.262_877721 JE.Soil.278_358047 JE.Soil.50_278325 JE.Soil.50_515996 JE.Soil.58_531333 JE.Soil.74_338805 JE.Soil.74_506590 JE.Soil.74_741100 JE.Soil.74_775443 JE.Soil.86_2238532 JE.Lundberg.178_608525 JE.Lundberg.91_269250 JE.Lundberg.91_269565 JE.Lundberg.94_757641 JE.Soil.130_871124 JE.Soil.130_871698 JE.Soil.278_411311 JE.Soil.282_228326 JE.Soil.290_728431 JE.Soil.298_643315 JE.Soil.298_661148 JE.Soil.318_1732058 JE.Soil.78_1392824 JE.Soil.118_292012 JE.Soil.122_414094 JE.Soil.122_450770 JE.Soil.126_1241828 JE.Soil.126_1398154 JE.Soil.130_644101 JE.Soil.274_1688904 JE.Soil.278_28195 JE.Soil.282_719649 JE.Soil.298_411980 JE.Soil.318_652600 JE.Soil.66_723995 JE.Soil.82_1284293 JE.Soil.254_354285 JE.Soil.254_791236 JE.Soil.254_966715 JE.Soil.262_650903 JE.Soil.262_784147 JE.Soil.262_1405750 JE.Soil.262_1409921 JE.Soil.266_2169883 JE.Soil.270_1395551 JE.Soil.58_1032321 JE.Soil.66_912093 JE.Soil.74_231123 JE.Soil.74_427339 JE.Soil.106_1978860 JE.Soil.106_2025357 JE.Soil.118_620452 JE.Soil.122_551931 JE.Soil.126_961719 JE.Soil.126_961758 JE.Soil.134_865592 JE.Soil.142_2384727 JE.Soil.282_2227007 JE.Soil.290_2764620 JE.Soil.302_365595 JE.Soil.302_427379 JE.Lundberg.10_465800 JE.Lundberg.10_1108319 JE.Lundberg.13_1267051 JE.Lundberg.16_680828 JE.Lundberg.19_333457 JE.Lundberg.19_795089 JE.Lundberg.19_944032 JE.Lundberg.19_1295688 JE.Lundberg.4_688657 JE.Lundberg.4_967590 JE.Lundberg.4_1374767 JE.Lundberg.160_845684 JE.Soil.106_435995 JE.Soil.106_1940530 JE.Soil.122_446427 JE.Soil.130_861741 JE.Soil.142_441633 JE.Soil.274_1322603 JE.Soil.290_2961329 JE.Soil.294_128944 JE.Soil.294_242514 JE.Soil.82_522229 JE.Lundberg.127_470281 JE.Lundberg.127_528608 JE.Lundberg.139_1071750 JE.Lundberg.142_449633 JE.Lundberg.148_144432 JE.Lundberg.148_537327 JE.Lundberg.154_529667 JE.Lundberg.157_692464 JE.Soil.118_1126667 JE.Soil.302_72249 JE.Soil.118_321356 JE.Soil.118_682589 JE.Soil.138_360979 JE.Soil.190_1484535 JE.Soil.210_830264 JE.Soil.210_830449 JE.Soil.286_1054831 JE.Soil.290_686066 JE.Soil.290_686366 JE.Soil.6_1237738 JE.Lundberg.13_4585607 JE.Lundberg.19_634488 JE.Lundberg.19_854685 JE.Lundberg.19_928400 JE.Lundberg.19_1109080 JE.Lundberg.19_1281535 JE.Lundberg.22_319707 JE.Lundberg.22_1230024 JE.Lundberg.4_1002730 JE.Soil.122_99725 JE.Soil.126_561046 JE.Soil.130_194096 JE.Soil.222_2047996 JE.Soil.222_2048611 JE.Soil.318_576297 JE.Soil.82_412944 JE.Soil.82_1029563 JE.Soil.86_1631201 JE.Soil.122_562796 JE.Soil.126_1165694 JE.Soil.138_688364 JE.Soil.274_2285923 JE.Soil.298_15981 JE.Soil.298_248643 JE.Soil.302_512089 JE.Soil.302_603320 JE.Soil.98_983176 JE.Soil.102_332584 JE.Soil.142_2513944 JE.Soil.278_2423560 JE.Soil.290_3132657 JE.Soil.290_3132883 JE.Soil.298_773018 JE.Soil.318_1201568 JE.Soil.98_591820 JE.Soil.142_80794 JE.Soil.142_296122 JE.Soil.274_1265857 JE.Soil.278_1184003 JE.Soil.298_772157 JE.Soil.302_336055 JE.Soil.302_568675 JE.Soil.314_1479957 JE.Lundberg.160_264444 JE.Soil.122_314577 JE.Soil.318_729627 JE.Soil.78_817422 JE.Soil.98_3636 JE.Soil.98_101077 JE.Soil.98_949019 JE.Lundberg.19_364747 JE.Lundberg.19_695030 JE.Lundberg.19_1062281 JE.Lundberg.28_1101956 JE.Lundberg.43_1258871 JE.Soil.102_116098 JE.Soil.34_2900347 JE.Soil.122_84266 JE.Soil.122_89689 JE.Soil.134_383376 JE.Soil.286_1280638 JE.Soil.294_122336 JE.Soil.294_122572 JE.Soil.298_391551 JE.Soil.130_605224 JE.Soil.234_2187606 JE.Soil.262_1231603 JE.Soil.294_154578 JE.Soil.50_353313 JE.Soil.54_565351 JE.Soil.74_398386 JE.Soil.30_1204605 JE.Soil.310_730685 JE.Soil.310_853020 JE.Soil.310_853241 JE.Soil.314_1485069 JE.Soil.98_341025 JE.Soil.98_795749 JE.Lundberg.148_39898 JE.Lundberg.163_675043 JE.Lundberg.166_998525 JE.Lundberg.181_1084160 JE.Lundberg.181_1084306 JE.Lundberg.91_1494007 JE.Lundberg.19_870381 JE.Lundberg.22_1017472 JE.Lundberg.22_1126878 JE.Lundberg.22_1336842 JE.Lundberg.7_1013145 JE.Lundberg.7_1828331 JE.Soil.110_169477 JE.Soil.142_2364774 JE.Soil.298_577099 JE.Soil.298_695773 JE.Soil.302_48383 JE.Soil.302_302381 JE.Soil.178_981476 JE.Soil.210_279537 JE.Soil.222_893059 JE.Soil.66_1563280 JE.Soil.70_1636606 JE.Soil.86_998216 JE.Lundberg.145_530888 JE.Lundberg.88_17083 JE.Soil.130_725947 JE.Soil.134_297719 JE.Soil.294_62298 JE.Lundberg.157_640516 JE.Soil.138_659528 JE.Soil.266_680997 JE.Soil.50_500250 JE.Soil.50_762123 JE.Soil.102_541448 JE.Soil.102_541569 JE.Soil.126_1054476 JE.Soil.274_1464722 JE.Soil.298_347302 JE.Lundberg.70_653076 JE.Lundberg.73_1175689 JE.Lundberg.73_1175928 JE.Soil.102_574725 JE.Soil.302_552513 JE.Lundberg.85_290552 JE.Lundberg.85_290634 JE.Lundberg.88_614068 JE.Soil.118_770416 JE.Soil.294_328808 JE.Soil.102_673876 JE.Soil.130_183778 JE.Soil.258_978623 JE.Soil.78_809808 JE.Soil.78_1382948 JE.Soil.298_312847 JE.Soil.310_309858 JE.Soil.314_308650 JE.Soil.314_316610 JE.Soil.314_611376 JE.Soil.234_2476445 JE.Soil.254_366406 JE.Soil.266_952659 JE.Soil.82_436379 JE.Soil.82_713384 JE.Lundberg.151_295019 JE.Lundberg.160_9286 JE.Lundberg.160_216605 JE.Lundberg.163_554691 JE.Soil.106_972175 JE.Soil.110_266364 JE.Soil.130_307791 JE.Soil.134_971237 JE.Soil.258_1816370 JE.Soil.274_910302 JE.Soil.50_786530 JE.Soil.62_602842 JE.Soil.202_943029 JE.Soil.2_1281106 JE.Soil.46_2532083 JE.Soil.46_2537362 JE.Lundberg.151_239464 JE.Soil.202_651912 JE.Soil.6_2582954 JE.Soil.138_264772 JE.Soil.206_1183795 JE.Soil.298_374897 JE.Soil.122_270151 JE.Soil.122_270300 JE.Soil.130_149728 JE.Lundberg.4_192598 JE.Lundberg.4_229578 JE.Lundberg.4_1073410 JE.Lundberg.175_571646 JE.Lundberg.175_1100521 JE.Lundberg.175_1100701 JE.Lundberg.58_1062220 JE.Lundberg.67_1551051 JE.Lundberg.70_1401892 JE.Soil.290_2264926 JE.Soil.302_279109 JE.Soil.98_275247 JE.Soil.118_491559 JE.Soil.274_2143988 JE.Soil.298_400398 JE.Soil.122_610780 JE.Soil.122_747222 JE.Soil.282_426890 JE.Soil.298_328294 JE.Soil.302_328875 JE.Soil.314_785974 JE.Soil.122_833251 JE.Soil.286_949672 JE.Soil.98_464976 JE.Soil.74_207605 JE.Soil.74_798846 JE.Soil.74_798948 JE.Soil.294_257726 JE.Soil.318_87312 JE.Soil.318_291562 JE.Soil.138_1252109 JE.Soil.98_337900 JE.Soil.98_629797 JE.Soil.142_17128 JE.Soil.282_1928841 JE.Soil.286_2075810 JE.Soil.258_427543 JE.Soil.270_75428 JE.Soil.302_73173 JE.Soil.218_1645985 JE.Soil.38_760927 JE.Soil.42_1064754 JE.Soil.254_684972 JE.Soil.258_1842766 JE.Soil.62_2259581 JE.Soil.274_913700 JE.Soil.302_326095 JE.Soil.314_403238 JE.Soil.294_163946 JE.Soil.298_737505 JE.Soil.318_206506 JE.Soil.66_1143687 JE.Soil.70_1535108 JE.Soil.106_2104461 JE.Soil.298_52358 JE.Soil.194_2166736 JE.Soil.26_699822 JE.Lundberg.22_1111525 JE.Lundberg.7_1674008 JE.Soil.178_898911 JE.Soil.178_898940 JE.Lundberg.64_1537670 JE.Soil.118_3645 JE.Lundberg.88_857972 JE.Soil.130_726572 JE.Soil.266_34342 JE.Soil.58_381252 JE.Lundberg.82_667360 JE.Soil.122_672010 JE.Lundberg.85_5258837 JE.Soil.178_649154 JE.Soil.106_871044 JE.Soil.98_88511 JE.Soil.310_1023104 JE.Soil.310_1023244 JE.Soil.286_123567 JE.Soil.290_2285402 JE.Soil.142_2282742 JE.Soil.298_209991 JE.Soil.138_198156 JE.Soil.314_77951 JE.Soil.110_922918 JE.Soil.314_1447159 JE.Soil.130_235007 JE.Soil.274_258214 JE.Soil.282_86900 JE.Soil.98_986769 JE.Soil.302_599643 JE.Soil.302_600079 JE.Soil.130_174102 JE.Soil.318_524315 JE.Soil.190_3538942 JE.Soil.298_179232 JE.Soil.122_6736 JE.Soil.298_393911 JE.Soil.130_824595 JE.Soil.302_674280 JE.Soil.294_332380 JE.Soil.314_1050968 JE.Soil.318_1157284 JE.Soil.318_1157472 JE.Soil.142_828858 JE.Soil.78_520112 JE.Soil.130_72799 JE.Soil.98_587765 JE.Soil.138_131882 JE.Soil.98_42826 JE.Soil.302_519225 JE.Soil.310_252088 JE.Soil.290_877132 JE.Soil.314_1450031 JE.Soil.282_1418043 JE.Soil.310_1798191 JE.Soil.214_2429739 JE.Soil.214_2430092 JE.Soil.30_869105 JE.Soil.38_350633 JE.Soil.234_968752 JE.Soil.266_935648 JE.Soil.258_779241 JE.Soil.70_1525166 JE.Soil.58_328436 JE.Soil.74_431688 JE.Soil.54_40885 JE.Soil.54_314473 JE.Soil.298_410583 JE.Soil.302_639821 JE.Soil.298_622418 JE.Soil.298_623183 JE.Soil.298_659247 JE.Soil.74_275552 JE.Lundberg.19_1276514 JE.Soil.130_420405 JE.Soil.314_1383082 JE.Soil.126_1313642 JE.Lundberg.37_690618 JE.Soil.134_1599864 JE.Lundberg.145_269674 JE.Lundberg.148_17466 JE.Soil.54_58222 JE.Soil.182_312459 JE.Soil.82_1060432 JE.Soil.26_791718 JE.Soil.254_71523 JE.Soil.126_873171 JE.Soil.318_85178 JE.Lundberg.169_1580050 JE.Lundberg.16_487276 JE.Lundberg.16_1148205 JE.Lundberg.19_526272 JE.Lundberg.172_287189 JE.Soil.110_87525 JE.Lundberg.64_2443603 JE.Lundberg.19_197110 JE.Soil.30_1412761 JE.Lundberg.37_547642 JE.Soil.38_2938746 JE.Soil.134_697766 JE.Lundberg.94_273226 JE.Lundberg.94_1306462 JE.Soil.298_26035 JE.Lundberg.94_1013356 JE.Lundberg.88_718828 JE.Lundberg.88_408036 JE.Lundberg.82_111798 JE.Soil.294_38345 JE.Soil.302_413326 JE.Lundberg.88_713353 JE.Soil.126_608316 JE.Lundberg.91_641634 JE.Lundberg.91_741930 JE.Lundberg.91_820142 JE.Lundberg.94_1226458 JE.Soil.302_122 JE.Soil.110_68885 JE.Soil.98_136462 JE.Soil.318_939523 JE.Soil.286_2017144 JE.Soil.286_125928 JE.Soil.106_1756440 JE.Soil.138_282553 JE.Soil.134_2782313 JE.Soil.298_184732 JE.Soil.110_333247 JE.Soil.134_235445 JE.Soil.294_264686 JE.Soil.298_393177 JE.Soil.130_192095 JE.Soil.118_1090415 JE.Soil.278_2650021 JE.Soil.30_901556 JE.Soil.298_107631 JE.Soil.314_728283 JE.Soil.122_535451 JE.Soil.138_1216283 JE.Soil.318_382385 JE.Soil.126_1214116 JE.Soil.130_590159 JE.Soil.122_232467 JE.Soil.126_1182271 JE.Soil.298_639032 JE.Soil.298_568734 JE.Soil.130_93171 JE.Soil.122_488735 JE.Soil.122_818419 JE.Soil.130_572428 JE.Soil.318_218348 JE.Soil.298_766614 JE.Soil.298_246536 JE.Soil.274_2364141 JE.Soil.282_1759030 JE.Soil.298_608474 JE.Soil.130_530849 JE.Soil.302_679444 JE.Soil.274_1054591 JE.Soil.282_2212911 JE.Soil.318_593532 JE.Soil.98_202287 JE.Soil.282_2134806 JE.Soil.62_1262816 JE.Soil.302_458008 JE.Soil.134_1772102 JE.Soil.286_1722647 JE.Soil.98_570305 JE.Soil.298_346237 JE.Soil.302_551821 JE.Soil.278_1055607 JE.Soil.98_898930 JE.Soil.314_379724 JE.Soil.138_513111 JE.Soil.286_443331 JE.Soil.98_32080 JE.Soil.98_489223 JE.Soil.138_1149351 JE.Soil.310_1044596 JE.Soil.274_589778 JE.Soil.218_108330 JE.Soil.274_811601 JE.Soil.274_2260874 JE.Soil.254_56618 JE.Soil.142_780926 JE.Soil.190_3191414 JE.Soil.298_757081 JE.Soil.182_406342 JE.Soil.278_191713 JE.Soil.310_1861437 JE.Soil.58_751711 JE.Soil.58_514021 JE.Soil.198_1225379 JE.Soil.202_63759 JE.Soil.202_125420 JE.Soil.202_898622 JE.Soil.210_754309 JE.Soil.42_1081391 JE.Soil.250_676227 JE.Soil.70_1726300 JE.Soil.250_805920 JE.Soil.262_313740 JE.Soil.302_336041 JE.Soil.70_894912 JE.Soil.62_2016416 JE.Soil.26_96671 JE.Soil.274_1291153 JE.Soil.274_1473953 JE.Soil.302_402119 JE.Soil.298_831512 JE.Soil.310_1966530 JE.Soil.310_546693 JE.Soil.282_1900010 JE.Soil.294_211035 JE.Soil.314_650953 JE.Soil.314_567710 JE.Soil.310_1623622 JE.Soil.318_635803 JE.Soil.310_2091471 JE.Soil.298_830576 JE.Soil.318_989963 JE.Soil.302_439035 JE.Soil.30_2308993 JE.Soil.98_173790 JE.Soil.98_348301 JE.Soil.318_907561 JE.Soil.82_1564757 JE.Soil.62_112207 JE.Soil.98_142529 JE.Lundberg.136_674101 JE.Lundberg.142_862813 JE.Lundberg.157_1122498 JE.Lundberg.88_1210142 JE.Soil.102_164012 JE.Soil.130_219370 JE.Soil.142_534447 JE.Soil.218_174080 JE.Soil.314_336083 JE.Soil.266_1939824 JE.Soil.302_524886 JE.Soil.302_248511 JE.Lundberg.73_144338 JE.Lundberg.94_1201977 JE.Soil.126_1328478 JE.Lundberg.94_717373 JE.Soil.122_475869 JE.Soil.122_780108 JE.Soil.202_560297 JE.Soil.298_557130 JE.Lundberg.160_1160346 JE.Lundberg.160_1160407 JE.Soil.134_1811160 JE.Soil.134_485700 JE.Soil.142_1635697 JE.Soil.142_1746029 JE.Soil.142_1968049 JE.Soil.142_59601 JE.Soil.274_1749884 JE.Soil.274_668161 JE.Soil.278_878453 JE.Soil.294_335781 JE.Soil.294_594919 JE.Soil.294_70805 JE.Soil.298_100401 JE.Soil.298_152475 JE.Soil.298_424143 JE.Soil.298_58820 JE.Soil.298_741394 JE.Soil.298_79037 JE.Soil.302_123898 JE.Soil.302_307157 JE.Soil.302_363031 JE.Soil.302_573653 JE.Soil.310_1237037 JE.Soil.310_949720 JE.Soil.314_1172275 JE.Soil.314_264151 JE.Soil.314_286354 JE.Soil.314_488434 JE.Soil.314_857774 JE.Soil.318_1148190 JE.Soil.318_1367343 JE.Soil.318_1704602 JE.Soil.318_48499 JE.Soil.318_517031 JE.Soil.98_21005 JE.Lundberg.28_546426 JE.Lundberg.70_1682604 JE.Lundberg.88_962872 JE.Lundberg.40_383904 JE.Lundberg.4_1128498 JE.Lundberg.58_1506838 JE.Lundberg.61_926022 JE.Lundberg.10_529336 JE.Lundberg.10_865412 JE.Lundberg.1_2033096 JE.Soil.130_586019 JE.Lundberg.16_592416 JE.Lundberg.10_572542 JE.Lundberg.10_578242 JE.Lundberg.10_762691 JE.Lundberg.10_859636 JE.Lundberg.16_205274 JE.Lundberg.16_296529 JE.Lundberg.16_345345 JE.Lundberg.16_50156 JE.Lundberg.19_268732 JE.Lundberg.1_673491 JE.Lundberg.22_1178270 JE.Lundberg.22_1227869 JE.Lundberg.25_458897 JE.Lundberg.4_1439821 JE.Lundberg.58_1175183 JE.Lundberg.10_153194 JE.Lundberg.10_184956 JE.Lundberg.10_353544 JE.Lundberg.10_61502 JE.Lundberg.13_2889474 JE.Lundberg.13_3798840 JE.Lundberg.16_1052760 JE.Lundberg.16_1194634 JE.Lundberg.16_32299 JE.Lundberg.172_22503 JE.Lundberg.175_437541 JE.Lundberg.178_82219 JE.Lundberg.190_613217 JE.Lundberg.22_404146 JE.Lundberg.25_220097 JE.Lundberg.34_1541312 JE.Lundberg.34_250054 JE.Lundberg.43_1079610 JE.Lundberg.46_1461794 JE.Lundberg.46_445931 JE.Lundberg.46_86084 JE.Lundberg.4_584262 JE.Lundberg.58_2081287 JE.Lundberg.64_175513 JE.Lundberg.67_264466 JE.Lundberg.67_68790 JE.Soil.178_287884 JE.Soil.2_1265000 JE.Lundberg.10_117357 JE.Lundberg.10_1224883 JE.Lundberg.10_1224918 JE.Lundberg.10_25061 JE.Lundberg.10_257787 JE.Lundberg.10_280955 JE.Lundberg.10_302367 JE.Lundberg.10_30290 JE.Lundberg.10_362474 JE.Lundberg.10_393512 JE.Lundberg.10_450453 JE.Lundberg.10_461454 JE.Lundberg.10_534879 JE.Lundberg.10_572590 JE.Lundberg.10_607090 JE.Lundberg.10_693724 JE.Lundberg.10_896887 JE.Lundberg.10_975099 JE.Lundberg.10_985338 JE.Lundberg.121_1386426 JE.Lundberg.13_1839717 JE.Lundberg.13_196450 JE.Lundberg.13_2848802 JE.Lundberg.13_3745446 JE.Lundberg.13_4146380 JE.Lundberg.13_758428 JE.Lundberg.16_1043984 JE.Lundberg.16_1168626 JE.Lundberg.16_152078 JE.Lundberg.16_247568 JE.Lundberg.16_36302 JE.Lundberg.16_372160 JE.Lundberg.16_386958 JE.Lundberg.16_425084 JE.Lundberg.16_486711 JE.Lundberg.16_504126 JE.Lundberg.16_56136 JE.Lundberg.16_56185 JE.Lundberg.16_562415 JE.Lundberg.16_58995 JE.Lundberg.16_618 JE.Lundberg.16_637675 JE.Lundberg.16_718101 JE.Lundberg.16_718351 JE.Lundberg.16_71898 JE.Lundberg.16_907956 JE.Lundberg.16_948569 JE.Lundberg.19_1197655 JE.Lundberg.19_1236428 JE.Lundberg.19_153563 JE.Lundberg.19_476665 JE.Lundberg.19_679936 JE.Lundberg.19_907586 JE.Lundberg.1_1029366 JE.Lundberg.1_1403315 JE.Lundberg.1_248884 JE.Lundberg.1_38545 JE.Lundberg.1_416908 JE.Lundberg.1_446963 JE.Lundberg.1_447257 JE.Lundberg.1_505575 JE.Lundberg.1_79322 JE.Lundberg.22_1022059 JE.Lundberg.22_1088455 JE.Lundberg.22_1098016 JE.Lundberg.22_1144309 JE.Lundberg.22_1157260 JE.Lundberg.22_1157414 JE.Lundberg.22_1254328 JE.Lundberg.22_1341295 JE.Lundberg.22_143540 JE.Lundberg.22_267718 JE.Lundberg.22_320042 JE.Lundberg.22_349848 JE.Lundberg.22_447449 JE.Lundberg.22_478407 JE.Lundberg.22_478625 JE.Lundberg.22_676472 JE.Lundberg.22_757990 JE.Lundberg.22_763243 JE.Lundberg.22_76751 JE.Lundberg.22_808863 JE.Lundberg.22_924195 JE.Lundberg.25_1157740 JE.Lundberg.25_1594190 JE.Lundberg.25_1807003 JE.Lundberg.25_211476 JE.Lundberg.25_61937 JE.Lundberg.25_758367 JE.Lundberg.25_775811 JE.Lundberg.31_171556 JE.Lundberg.31_599795 JE.Lundberg.31_638569 JE.Lundberg.31_669085 JE.Lundberg.34_1386753 JE.Lundberg.34_1395192 JE.Lundberg.34_1696229 JE.Lundberg.34_972883 JE.Lundberg.37_1181579 JE.Lundberg.37_1186098 JE.Lundberg.37_391587 JE.Lundberg.37_81232 JE.Lundberg.40_1057962 JE.Lundberg.40_1225121 JE.Lundberg.40_1471949 JE.Lundberg.40_1496775 JE.Lundberg.40_1610074 JE.Lundberg.43_1101561 JE.Lundberg.43_1124307 JE.Lundberg.43_30994 JE.Lundberg.43_33893 JE.Lundberg.43_599197 JE.Lundberg.43_855533 JE.Lundberg.46_1189817 JE.Lundberg.46_123535 JE.Lundberg.46_1634813 JE.Lundberg.46_209467 JE.Lundberg.46_223865 JE.Lundberg.46_321122 JE.Lundberg.46_334807 JE.Lundberg.46_335011 JE.Lundberg.46_351513 JE.Lundberg.46_366453 JE.Lundberg.46_553068 JE.Lundberg.46_66100 JE.Lundberg.46_682752 JE.Lundberg.49_1193854 JE.Lundberg.49_1273222 JE.Lundberg.49_1447965 JE.Lundberg.49_665804 JE.Lundberg.4_1000810 JE.Lundberg.4_1018837 JE.Lundberg.4_1067146 JE.Lundberg.4_1072541 JE.Lundberg.4_1106671 JE.Lundberg.4_1200822 JE.Lundberg.4_1204230 JE.Lundberg.4_1221229 JE.Lundberg.4_1243458 JE.Lundberg.4_127693 JE.Lundberg.4_1291236 JE.Lundberg.4_1326115 JE.Lundberg.4_1327079 JE.Lundberg.4_1371208 JE.Lundberg.4_1410334 JE.Lundberg.4_1418227 JE.Lundberg.4_1472264 JE.Lundberg.4_1489348 JE.Lundberg.4_1494929 JE.Lundberg.4_258475 JE.Lundberg.4_264109 JE.Lundberg.4_305049 JE.Lundberg.4_433803 JE.Lundberg.4_518207 JE.Lundberg.4_551526 JE.Lundberg.4_576015 JE.Lundberg.4_584101 JE.Lundberg.4_746901 JE.Lundberg.4_784624 JE.Lundberg.4_785333 JE.Lundberg.4_881357 JE.Lundberg.4_94935 JE.Lundberg.4_949380 JE.Lundberg.4_97250 JE.Lundberg.52_1063826 JE.Lundberg.52_1756407 JE.Lundberg.52_81072 JE.Lundberg.55_1090379 JE.Lundberg.55_1270287 JE.Lundberg.55_1706187 JE.Lundberg.55_512961 JE.Lundberg.55_526691 JE.Lundberg.55_783209 JE.Lundberg.55_916368 JE.Lundberg.58_12189 JE.Lundberg.58_1617741 JE.Lundberg.58_176193 JE.Lundberg.58_1777726 JE.Lundberg.58_2164275 JE.Lundberg.58_418480 JE.Lundberg.58_421060 JE.Lundberg.58_538123 JE.Lundberg.58_672158 JE.Lundberg.61_1048947 JE.Lundberg.61_1131639 JE.Lundberg.61_1518441 JE.Lundberg.61_1873530 JE.Lundberg.61_395413 JE.Lundberg.61_888001 JE.Lundberg.64_1151431 JE.Lundberg.64_1198972 JE.Lundberg.64_1257790 JE.Lundberg.64_1434970 JE.Lundberg.64_1494631 JE.Lundberg.64_1773741 JE.Lundberg.64_1886308 JE.Lundberg.64_2026474 JE.Lundberg.64_2102147 JE.Lundberg.64_314164 JE.Lundberg.64_602396 JE.Lundberg.64_921348 JE.Lundberg.64_995423 JE.Lundberg.67_1625191 JE.Lundberg.67_310637 JE.Lundberg.67_52316 JE.Lundberg.67_604743 JE.Lundberg.70_161335 JE.Lundberg.70_193233 JE.Lundberg.70_63804 JE.Lundberg.70_871140 JE.Lundberg.70_998883 JE.Lundberg.73_1149462 JE.Lundberg.7_1423266 JE.Lundberg.7_1436900 JE.Lundberg.7_1542133 JE.Lundberg.7_1747153 JE.Lundberg.7_1747320 JE.Lundberg.7_1778467 JE.Lundberg.7_208047 JE.Lundberg.7_306815 JE.Lundberg.7_394040 JE.Lundberg.7_506817 JE.Lundberg.7_777555 JE.Soil.182_1680548 JE.Soil.190_3561173 JE.Soil.234_358456 JE.Soil.274_235312 JE.Soil.2_1288121 JE.Soil.30_2874624 JE.Soil.42_1949047 JE.Soil.74_787506 JE.Lundberg.40_1457138 JE.Lundberg.46_1017394 JE.Lundberg.4_1250130 JE.Lundberg.61_1519810 JE.Lundberg.16_254440 JE.Lundberg.1_1215310 JE.Lundberg.22_328807 JE.Lundberg.70_1003970 JE.Lundberg.34_835124 JE.Lundberg.46_623522 JE.Lundberg.4_951328 JE.Lundberg.76_887335 JE.Soil.142_198052 JE.Soil.142_1963043 JE.Soil.218_5220 JE.Soil.318_1337059 JE.Lundberg.22_14498 JE.Lundberg.22_14678 JE.Lundberg.46_570519 JE.Lundberg.49_118765 JE.Lundberg.49_1193723 JE.Lundberg.25_1738141 JE.Lundberg.52_1689921 JE.Lundberg.4_323174 JE.Lundberg.70_1092220 JE.Lundberg.16_937153 JE.Lundberg.34_476771 JE.Lundberg.4_10390 JE.Lundberg.4_351695 JE.Lundberg.52_916651 JE.Lundberg.88_239117 JE.Lundberg.46_1456061 JE.Lundberg.82_902024 JE.Lundberg.43_1296386 JE.Lundberg.4_930723 JE.Lundberg.46_336009 JE.Lundberg.70_585988 JE.Lundberg.25_109746 JE.Lundberg.67_728785 JE.Lundberg.34_1510784 JE.Lundberg.46_433033 JE.Lundberg.7_573576 JE.Lundberg.7_573625 JE.Lundberg.40_1145018 JE.Lundberg.43_860590 JE.Lundberg.58_1077310 JE.Lundberg.67_378761 JE.Lundberg.58_2081681 JE.Lundberg.94_435667 JE.Lundberg.4_206855 JE.Lundberg.22_512144 JE.Lundberg.22_662159 JE.Lundberg.10_700385 JE.Lundberg.61_703361 JE.Lundberg.43_34047 JE.Lundberg.64_69393 JE.Lundberg.49_18471 JE.Lundberg.16_450034 JE.Lundberg.58_1994185 JE.Lundberg.175_437782 JE.Lundberg.91_1752851 JE.Lundberg.73_104472 JE.Lundberg.22_477889 JE.Lundberg.49_661607 JE.Lundberg.34_1541522 JE.Lundberg.64_1033377 JE.Lundberg.82_393186 JE.Lundberg.46_1461898 JE.Lundberg.46_445953 JE.Lundberg.46_86293 JE.Lundberg.70_292677 JE.Lundberg.61_1587646 JE.Soil.178_360030 JE.Lundberg.82_577162 JE.Lundberg.67_68980 JE.Soil.178_510487 JE.Soil.70_1332509 JE.Soil.318_628882 JE.Soil.126_580300 JE.Soil.302_203668 JE.Soil.274_2432997 JE.Soil.310_2070719 JE.Lundberg.124_962547 JE.Lundberg.145_809404 JE.Soil.178_1011891 JE.Soil.202_265547 JE.Lundberg.121_1101945 JE.Soil.318_1154161 JE.Soil.54_373760 JE.Soil.62_1253083 JE.Soil.130_530738 JE.Soil.302_547340 JE.Lundberg.109_1465093 JE.Lundberg.94_367607 JE.Soil.118_888167 JE.Soil.142_234297 JE.Lundberg.118_1327771 JE.Lundberg.121_1530162 JE.Lundberg.121_359780 JE.Lundberg.124_1071286 JE.Lundberg.130_978201 JE.Lundberg.145_118110 JE.Lundberg.136_238118 JE.Lundberg.151_373317 JE.Soil.110_105416 JE.Soil.122_706748 JE.Soil.302_149915 JE.Soil.302_275683 JE.Soil.302_326618 JE.Lundberg.166_1334956 JE.Soil.82_4562 JE.Lundberg.10_100968 JE.Lundberg.10_592080 JE.Lundberg.121_916674 JE.Lundberg.127_861073 JE.Lundberg.133_289812 JE.Lundberg.163_495558 JE.Soil.202_901228 JE.Soil.206_1767278 JE.Soil.82_1512655 JE.Lundberg.1_45600 JE.Lundberg.22_100823 JE.Lundberg.22_1039373 JE.Lundberg.40_775935 JE.Lundberg.49_925538 JE.Lundberg.52_223349 JE.Lundberg.52_998602 JE.Lundberg.58_1481291 JE.Lundberg.58_1643041 JE.Lundberg.58_653678 JE.Lundberg.61_860737 JE.Lundberg.64_1803221 JE.Lundberg.64_2391788 JE.Lundberg.67_1374347 JE.Lundberg.70_1301312 JE.Lundberg.70_1578323 JE.Lundberg.70_581618 JE.Lundberg.73_520247 JE.Lundberg.76_1420039 JE.Lundberg.76_400946 JE.Lundberg.79_745461 JE.Lundberg.7_1841030 JE.Lundberg.82_155085 JE.Lundberg.82_946968 JE.Lundberg.88_667037 JE.Lundberg.91_104715 JE.Lundberg.91_919979 JE.Lundberg.94_1036523 JE.Soil.198_1536577 JE.Soil.202_362447 JE.Soil.202_844033 JE.Soil.78_291562 JE.Soil.134_2794921 JE.Soil.22_1923483 JE.Soil.22_1965046 JE.Soil.78_4151 JE.Soil.78_919921 JE.Soil.98_864422 JE.Lundberg.67_591602 JE.Lundberg.94_878114 JE.Soil.286_1916470 JE.Soil.290_2937595 JE.Soil.294_227045 JE.Soil.50_597579 JE.Soil.102_427577 JE.Soil.178_487118 JE.Soil.302_21942 JE.Lundberg.76_383212 JE.Lundberg.130_1201427 JE.Lundberg.145_1383501 JE.Lundberg.136_304739 JE.Soil.70_867339 JE.Soil.74_529497 JE.Soil.138_909076 JE.Soil.186_1002438 JE.Soil.22_1815762 JE.Soil.234_1759102 JE.Soil.254_257745 JE.Soil.274_178289 JE.Soil.274_2148973 JE.Soil.274_374945 JE.Soil.274_828837 JE.Soil.278_1215276 JE.Soil.298_275979 JE.Soil.302_548085 JE.Soil.30_1315503 JE.Soil.98_327083 JE.Lundberg.100_647597 JE.Lundberg.100_73244 JE.Lundberg.100_897102 JE.Lundberg.10_707013 JE.Lundberg.124_343380 JE.Lundberg.127_580395 JE.Lundberg.127_768265 JE.Lundberg.130_485782 JE.Lundberg.130_533345 JE.Lundberg.133_971592 JE.Lundberg.136_31971 JE.Lundberg.139_1047815 JE.Lundberg.142_294325 JE.Lundberg.148_168737 JE.Lundberg.157_1240707 JE.Lundberg.163_829710 JE.Lundberg.16_1033933 JE.Lundberg.175_1139408 JE.Lundberg.175_385664 JE.Lundberg.175_642683 JE.Lundberg.178_248813 JE.Lundberg.178_317893 JE.Lundberg.178_611473 JE.Lundberg.181_1040260 JE.Lundberg.187_1388418 JE.Lundberg.190_267545 JE.Lundberg.190_32739 JE.Lundberg.190_415340 JE.Lundberg.190_495629 JE.Lundberg.34_1863770 JE.Lundberg.34_259179 JE.Lundberg.34_845357 JE.Lundberg.46_1444170 JE.Lundberg.4_1246270 JE.Lundberg.52_856360 JE.Lundberg.58_1688867 JE.Lundberg.61_183422 JE.Lundberg.70_524887 JE.Lundberg.73_858563 JE.Lundberg.76_11934 JE.Lundberg.76_1560017 JE.Lundberg.76_630104 JE.Lundberg.79_4254 JE.Lundberg.82_110956 JE.Lundberg.82_569034 JE.Lundberg.82_879200 JE.Lundberg.82_970039 JE.Lundberg.88_1272456 JE.Lundberg.88_377964 JE.Lundberg.88_459678 JE.Soil.102_311499 JE.Soil.102_353247 JE.Soil.102_37279 JE.Soil.102_550310 JE.Soil.102_558214 JE.Soil.106_1085035 JE.Soil.106_1287791 JE.Soil.106_1524476 JE.Soil.106_1960815 JE.Soil.106_2070514 JE.Soil.106_287466 JE.Soil.106_3185692 JE.Soil.106_338993 JE.Soil.110_196391 JE.Soil.110_291353 JE.Soil.110_652378 JE.Soil.110_683799 JE.Soil.118_539508 JE.Soil.118_702003 JE.Soil.118_967442 JE.Soil.122_153001 JE.Soil.122_307203 JE.Soil.122_321150 JE.Soil.122_375497 JE.Soil.122_401492 JE.Soil.122_595680 JE.Soil.126_1149354 JE.Soil.126_16292 JE.Soil.126_24053 JE.Soil.126_283651 JE.Soil.126_429235 JE.Soil.126_665231 JE.Soil.126_805289 JE.Soil.126_902861 JE.Soil.130_165094 JE.Soil.130_24877 JE.Soil.130_334930 JE.Soil.130_422205 JE.Soil.130_422664 JE.Soil.130_483140 JE.Soil.130_500411 JE.Soil.130_520611 JE.Soil.130_61644 JE.Soil.130_652939 JE.Soil.130_658851 JE.Soil.130_75127 JE.Soil.130_814336 JE.Soil.134_1109444 JE.Soil.134_1400178 JE.Soil.134_2335037 JE.Soil.134_2589656 JE.Soil.134_428584 JE.Soil.138_462211 JE.Soil.138_695036 JE.Soil.142_1122575 JE.Soil.142_1378043 JE.Soil.142_245206 JE.Soil.142_2813519 JE.Soil.182_1702818 JE.Soil.186_1821283 JE.Soil.186_69926 JE.Soil.186_973045 JE.Soil.190_2994044 JE.Soil.202_239842 JE.Soil.202_448398 JE.Soil.206_1019195 JE.Soil.206_1604202 JE.Soil.206_251238 JE.Soil.210_769539 JE.Soil.214_1930173 JE.Soil.222_2454028 JE.Soil.222_996615 JE.Soil.250_1400737 JE.Soil.250_589688 JE.Soil.250_724233 JE.Soil.250_912626 JE.Soil.254_149318 JE.Soil.258_411346 JE.Soil.26_1492722 JE.Soil.26_268403 JE.Soil.274_1088186 JE.Soil.274_1150230 JE.Soil.274_130673 JE.Soil.274_1617977 JE.Soil.274_1686012 JE.Soil.274_1782047 JE.Soil.274_2186683 JE.Soil.274_2329152 JE.Soil.274_2338456 JE.Soil.274_368620 JE.Soil.274_723296 JE.Soil.274_87765 JE.Soil.278_1571777 JE.Soil.278_1609416 JE.Soil.278_196844 JE.Soil.282_2116334 JE.Soil.282_2272599 JE.Soil.282_2412671 JE.Soil.286_116867 JE.Soil.290_1505810 JE.Soil.290_1787946 JE.Soil.290_591582 JE.Soil.294_216958 JE.Soil.294_260640 JE.Soil.294_315891 JE.Soil.294_366171 JE.Soil.294_390689 JE.Soil.294_619237 JE.Soil.298_311665 JE.Soil.298_331527 JE.Soil.298_615335 JE.Soil.298_638404 JE.Soil.298_657747 JE.Soil.298_750674 JE.Soil.298_755803 JE.Soil.302_147620 JE.Soil.302_180876 JE.Soil.302_182238 JE.Soil.302_196871 JE.Soil.302_368706 JE.Soil.302_518205 JE.Soil.302_543034 JE.Soil.302_676656 JE.Soil.30_2521988 JE.Soil.314_1036471 JE.Soil.318_1134350 JE.Soil.318_1358444 JE.Soil.318_1426570 JE.Soil.318_1427593 JE.Soil.318_411710 JE.Soil.318_871652 JE.Soil.34_1557980 JE.Soil.42_801589 JE.Soil.50_114157 JE.Soil.50_296626 JE.Soil.54_764723 JE.Soil.58_1348026 JE.Soil.58_1439980 JE.Soil.70_1378150 JE.Soil.74_123019 JE.Soil.74_388383 JE.Soil.74_430638 JE.Soil.74_562644 JE.Soil.74_659256 JE.Soil.74_678263 JE.Soil.74_731663 JE.Soil.74_760179 JE.Soil.78_84742 JE.Soil.82_1408896 JE.Soil.82_936363 JE.Soil.86_1817491 JE.Soil.98_1031067 JE.Soil.98_30748 JE.Soil.98_394928 JE.Soil.98_637480 JE.Soil.98_718451 JE.Soil.98_884203 JE.Soil.298_361145 JE.Soil.270_145513 JE.Soil.22_1815941 JE.Soil.298_385077 JE.Soil.274_263738 JE.Soil.298_701283 JE.Soil.274_2149464 JE.Soil.302_430288 JE.Soil.274_828954 JE.Soil.302_653444 JE.Soil.298_276687 JE.Soil.302_548461 JE.Soil.78_1178169 JE.Soil.98_327194 JE.Lundberg.19_279125 JE.Lundberg.19_461005 JE.Lundberg.19_747394 JE.Lundberg.43_1406905 JE.Lundberg.43_799178 JE.Lundberg.4_1392372 JE.Lundberg.4_65505 JE.Lundberg.73_327553 JE.Lundberg.94_1162116 JE.Soil.122_336690 JE.Soil.122_337127 JE.Soil.182_677831 JE.Lundberg.70_304129 JE.Soil.274_55864 JE.Soil.126_918970 JE.Soil.58_895021 JE.Soil.130_196815 JE.Soil.302_29708 JE.Soil.282_1800170 JE.Soil.298_600809 JE.Lundberg.154_260010 JE.Soil.102_24839 JE.Soil.42_1795943 JE.Lundberg.133_510784 JE.Lundberg.136_72828 JE.Lundberg.139_1208086 JE.Lundberg.148_557628 JE.Lundberg.148_746042 JE.Lundberg.148_816813 JE.Lundberg.175_1022222 JE.Lundberg.22_5041 JE.Lundberg.49_1580400 JE.Soil.14_2223682 JE.Soil.182_1547670 JE.Soil.258_909167 JE.Soil.262_532079 JE.Soil.26_1918814 JE.Soil.298_626876 JE.Soil.50_710583 JE.Soil.58_260448 JE.Soil.314_318206 JE.Lundberg.127_1232970 JE.Lundberg.130_87288 JE.Lundberg.49_381729 JE.Lundberg.82_71763 JE.Soil.58_433728 JE.Lundberg.22_631862 JE.Lundberg.70_1578363 JE.Soil.2_1653439 JE.Soil.210_519379 JE.Soil.70_1865397 JE.Lundberg.130_360424 JE.Lundberg.130_832787 JE.Lundberg.190_430074 JE.Lundberg.142_294699 JE.Lundberg.151_135283 JE.Lundberg.178_309484 JE.Soil.266_1745577 JE.Lundberg.154_671977 JE.Soil.86_2249323 JE.Lundberg.58_1478335 JE.Soil.310_306066 JE.Lundberg.148_378212 JE.Lundberg.163_106243 JE.Lundberg.112_110319 JE.Lundberg.124_102397 JE.Lundberg.127_347917 JE.Lundberg.130_103692 JE.Lundberg.130_1170340 JE.Lundberg.136_330428 JE.Lundberg.145_1359960 JE.Lundberg.145_1532666 JE.Lundberg.163_231075 JE.Lundberg.166_1044172 JE.Lundberg.166_765660 JE.Lundberg.82_206778 JE.Soil.258_1231139 JE.Soil.314_1237739 JE.Soil.54_414879 JE.Lundberg.166_322717 JE.Soil.50_481029 JE.Lundberg.154_639434 JE.Lundberg.79_828031 JE.Soil.194_2082012 JE.Soil.210_185617 JE.Soil.266_1614525 JE.Soil.294_535411 JE.Soil.30_893806 JE.Lundberg.124_227965 JE.Lundberg.124_524524 JE.Lundberg.133_645919 JE.Lundberg.145_257587 JE.Lundberg.157_120025 JE.Lundberg.190_1224384 JE.Soil.130_400919 JE.Soil.14_2336098 JE.Soil.178_128801 JE.Soil.178_5530 JE.Soil.186_1364496 JE.Soil.186_167175 JE.Soil.202_608716 JE.Soil.202_80323 JE.Soil.202_892940 JE.Soil.206_1238932 JE.Soil.234_346604 JE.Soil.250_1236494 JE.Soil.254_415025 JE.Soil.266_1054683 JE.Soil.266_1717150 JE.Soil.26_481250 JE.Soil.270_1808644 JE.Soil.2_1156319 JE.Soil.2_1942828 JE.Soil.30_2648129 JE.Soil.314_65765 JE.Soil.34_1425806 JE.Soil.34_171765 JE.Soil.38_1862932 JE.Soil.46_49814 JE.Soil.50_146265 JE.Soil.58_1476412 JE.Soil.62_283501 JE.Soil.74_109276 JE.Soil.74_144433 JE.Soil.82_1494448 JE.Lundberg.154_644493 JE.Lundberg.94_646998 JE.Soil.194_2082415 JE.Soil.210_258535 JE.Soil.82_598086 JE.Soil.310_843063 JE.Soil.6_948449 JE.Lundberg.91_331437 JE.Lundberg.19_327131 JE.Lundberg.31_1165749 JE.Lundberg.40_16959 JE.Lundberg.94_1161349 JE.Lundberg.91_331559 JE.Lundberg.127_603640 JE.Lundberg.100_1158768 JE.Lundberg.124_707961 JE.Lundberg.148_810624 JE.Lundberg.58_1224895 JE.Lundberg.106_1122586 JE.Lundberg.58_449414 JE.Lundberg.121_1148213 JE.Lundberg.130_678167 JE.Lundberg.130_912158 JE.Lundberg.133_193972 JE.Soil.118_250472 JE.Lundberg.100_909945 JE.Lundberg.136_78320 JE.Lundberg.145_937758 JE.Lundberg.169_451301 JE.Lundberg.94_1308360 JE.Soil.122_471377 JE.Soil.186_703437 JE.Soil.254_952529 JE.Soil.274_1757359 JE.Lundberg.10_1103318 JE.Lundberg.127_1071244 JE.Lundberg.133_1113537 JE.Lundberg.136_170114 JE.Lundberg.136_60057 JE.Lundberg.136_730887 JE.Lundberg.142_797961 JE.Lundberg.190_327250 JE.Lundberg.85_2226305 JE.Soil.122_328628 JE.Soil.202_327 JE.Soil.222_1308159 JE.Soil.266_1169979 JE.Soil.290_2257633 JE.Soil.298_82303 JE.Soil.310_1435344 JE.Lundberg.109_1341307 JE.Lundberg.121_1464611 JE.Lundberg.127_1114419 JE.Lundberg.130_349962 JE.Lundberg.151_1456218 JE.Lundberg.154_903090 JE.Lundberg.163_631020 JE.Lundberg.166_1459769 JE.Lundberg.169_381637 JE.Lundberg.172_1037785 JE.Lundberg.172_96992 JE.Lundberg.40_189514 JE.Lundberg.46_574338 JE.Lundberg.70_289183 JE.Lundberg.73_880694 JE.Lundberg.79_900865 JE.Soil.102_518335 JE.Soil.110_377568 JE.Soil.122_343215 JE.Soil.122_359475 JE.Soil.130_298226 JE.Soil.14_283774 JE.Soil.182_1418793 JE.Soil.18_1677897 JE.Soil.194_3606754 JE.Soil.210_13986 JE.Soil.234_1390480 JE.Soil.318_1171575 JE.Soil.50_684773 JE.Lundberg.100_1302107 JE.Lundberg.103_1079405 JE.Lundberg.103_604349 JE.Lundberg.106_1068626 JE.Lundberg.106_565975 JE.Lundberg.109_1428160 JE.Lundberg.10_711192 JE.Lundberg.112_251220 JE.Lundberg.121_1385498 JE.Lundberg.121_1478452 JE.Lundberg.121_209922 JE.Lundberg.124_109345 JE.Lundberg.127_1312436 JE.Lundberg.127_386051 JE.Lundberg.130_1188245 JE.Lundberg.130_1223439 JE.Lundberg.130_221958 JE.Lundberg.130_319547 JE.Lundberg.130_342652 JE.Lundberg.130_46128 JE.Lundberg.130_465984 JE.Lundberg.130_481492 JE.Lundberg.130_615 JE.Lundberg.130_871680 JE.Lundberg.130_948512 JE.Lundberg.133_1046151 JE.Lundberg.136_1154847 JE.Lundberg.136_143143 JE.Lundberg.136_730661 JE.Lundberg.139_1245657 JE.Lundberg.139_304391 JE.Lundberg.139_39165 JE.Lundberg.142_249312 JE.Lundberg.142_546942 JE.Lundberg.142_631708 JE.Lundberg.145_178415 JE.Lundberg.145_221013 JE.Lundberg.145_688607 JE.Lundberg.145_706934 JE.Lundberg.145_714649 JE.Lundberg.148_1173824 JE.Lundberg.148_188636 JE.Lundberg.148_276914 JE.Lundberg.148_695124 JE.Lundberg.148_960096 JE.Lundberg.151_1177594 JE.Lundberg.151_227513 JE.Lundberg.154_444871 JE.Lundberg.154_893002 JE.Lundberg.154_905767 JE.Lundberg.157_769639 JE.Lundberg.163_236065 JE.Lundberg.166_1270286 JE.Lundberg.166_663682 JE.Lundberg.169_560001 JE.Lundberg.16_509399 JE.Lundberg.172_269034 JE.Lundberg.172_910111 JE.Lundberg.172_964857 JE.Lundberg.178_218610 JE.Lundberg.178_223640 JE.Lundberg.178_240171 JE.Lundberg.187_2146 JE.Lundberg.187_74551 JE.Lundberg.190_126100 JE.Lundberg.190_363930 JE.Lundberg.190_535382 JE.Lundberg.19_1186962 JE.Lundberg.31_1306399 JE.Lundberg.49_1381899 JE.Lundberg.52_1262282 JE.Lundberg.58_682574 JE.Lundberg.61_730441 JE.Lundberg.67_1034543 JE.Lundberg.67_1359267 JE.Lundberg.70_1380707 JE.Lundberg.70_1616849 JE.Lundberg.73_64068 JE.Lundberg.76_1346942 JE.Lundberg.7_1401989 JE.Lundberg.7_1402114 JE.Lundberg.82_274177 JE.Lundberg.82_322433 JE.Lundberg.82_510387 JE.Lundberg.85_1838256 JE.Lundberg.85_3045078 JE.Lundberg.88_188176 JE.Lundberg.91_1209893 JE.Soil.106_2543525 JE.Soil.118_261034 JE.Soil.122_692488 JE.Soil.130_867120 JE.Soil.134_520833 JE.Soil.138_1179808 JE.Soil.138_622461 JE.Soil.142_461237 JE.Soil.142_789118 JE.Soil.142_789213 JE.Soil.178_298504 JE.Soil.178_434277 JE.Soil.178_434279 JE.Soil.178_798386 JE.Soil.178_972131 JE.Soil.186_1035346 JE.Soil.186_247076 JE.Soil.186_845503 JE.Soil.18_1744656 JE.Soil.18_2033765 JE.Soil.18_2550417 JE.Soil.190_2414072 JE.Soil.190_3596877 JE.Soil.194_715145 JE.Soil.198_699336 JE.Soil.202_128954 JE.Soil.202_146649 JE.Soil.202_308922 JE.Soil.202_464703 JE.Soil.202_872243 JE.Soil.210_209097 JE.Soil.210_253663 JE.Soil.210_341838 JE.Soil.210_453901 JE.Soil.214_1291532 JE.Soil.218_1445715 JE.Soil.222_1279642 JE.Soil.222_1906776 JE.Soil.222_938660 JE.Soil.22_121288 JE.Soil.22_1775832 JE.Soil.234_1232119 JE.Soil.234_1473186 JE.Soil.234_1940387 JE.Soil.234_834285 JE.Soil.250_1068756 JE.Soil.250_1377223 JE.Soil.250_1635604 JE.Soil.250_79044 JE.Soil.258_873492 JE.Soil.258_891955 JE.Soil.266_1220804 JE.Soil.266_1627553 JE.Soil.266_1801847 JE.Soil.26_1350548 JE.Soil.26_1525800 JE.Soil.26_1998430 JE.Soil.26_2064105 JE.Soil.26_337229 JE.Soil.274_2420157 JE.Soil.278_2095325 JE.Soil.286_835140 JE.Soil.298_420861 JE.Soil.298_612869 JE.Soil.298_624280 JE.Soil.302_90077 JE.Soil.314_543253 JE.Soil.314_744848 JE.Soil.34_3121255 JE.Soil.34_3490172 JE.Soil.34_887863 JE.Soil.50_191082 JE.Soil.50_361975 JE.Soil.54_1104507 JE.Soil.54_1302159 JE.Soil.54_227284 JE.Soil.54_777594 JE.Soil.54_803981 JE.Soil.58_1009674 JE.Soil.58_1330445 JE.Soil.58_915873 JE.Soil.62_1088639 JE.Soil.62_167456 JE.Soil.62_2246247 JE.Soil.62_63586 JE.Soil.66_234454 JE.Soil.66_84506 JE.Soil.70_1865274 JE.Soil.74_1095 JE.Soil.74_118437 JE.Soil.74_190271 JE.Soil.74_266456 JE.Soil.74_440685 JE.Soil.74_866506 JE.Soil.74_94601 JE.Soil.78_1033084 JE.Soil.78_705156 JE.Soil.82_1004926 JE.Soil.82_1144620 JE.Soil.82_1491338 JE.Soil.82_465051 JE.Soil.82_627504 JE.Soil.82_994564 JE.Soil.86_2074204 JE.Lundberg.139_39398 JE.Lundberg.145_731787 JE.Lundberg.145_739606 JE.Lundberg.148_54394 JE.Lundberg.151_394615 JE.Lundberg.151_1060060 JE.Lundberg.160_328026 JE.Lundberg.160_545828 JE.Lundberg.160_551089 JE.Lundberg.166_616190 JE.Lundberg.169_1696074 JE.Lundberg.187_982489 JE.Lundberg.190_25626 JE.Lundberg.190_535278 JE.Lundberg.190_535549 JE.Soil.102_101594 JE.Soil.106_1105989 JE.Soil.106_2997561 JE.Soil.110_962774 JE.Soil.110_968062 JE.Soil.118_261161 JE.Soil.118_967906 JE.Soil.122_186921 JE.Soil.122_334075 JE.Soil.122_634507 JE.Soil.122_652986 JE.Soil.130_190843 JE.Soil.130_687934 JE.Soil.134_119462 JE.Soil.134_982716 JE.Soil.274_136213 JE.Soil.274_234553 JE.Soil.274_1223657 JE.Soil.286_1793188 JE.Soil.298_165060 JE.Soil.298_165191 JE.Soil.298_218038 JE.Soil.302_185634 JE.Soil.302_445374 JE.Soil.302_655489 JE.Soil.314_174838 JE.Soil.318_387861 JE.Soil.318_819805 JE.Soil.318_820129 JE.Soil.318_1439047 JE.Soil.318_1439215 JE.Soil.82_1083132 JE.Lundberg.148_341704 JE.Lundberg.181_1025372 JE.Soil.118_966159 JE.Soil.14_408632 JE.Soil.178_188252 JE.Soil.178_235578 JE.Soil.182_1393937 JE.Soil.182_1498298 JE.Soil.186_1612154 JE.Soil.190_2317623 JE.Soil.190_2637016 JE.Soil.190_2687950 JE.Soil.202_482636 JE.Soil.210_191213 JE.Soil.214_937312 JE.Soil.214_2421671 JE.Soil.26_1001086 JE.Soil.26_1826472 JE.Soil.2_1554292 JE.Soil.30_241910 JE.Soil.30_2477008 JE.Soil.314_709402 JE.Soil.46_101639 JE.Soil.46_277527 JE.Soil.54_196763 JE.Lundberg.130_360749 JE.Lundberg.145_879864 JE.Lundberg.148_709758 JE.Lundberg.148_760789 JE.Lundberg.148_760810 JE.Lundberg.148_893122 JE.Lundberg.148_1083503 JE.Lundberg.148_1083737 JE.Lundberg.151_26616 JE.Lundberg.151_26833 JE.Lundberg.154_214252 JE.Lundberg.154_336291 JE.Lundberg.154_746795 JE.Lundberg.160_317663 JE.Lundberg.160_317836 JE.Lundberg.160_1035467 JE.Lundberg.166_480561 JE.Lundberg.148_811061 JE.Soil.106_3126001 JE.Soil.118_1212884 JE.Soil.122_513734 JE.Soil.122_609492 JE.Soil.134_1746636 JE.Soil.138_294942 JE.Soil.138_321888 JE.Soil.138_954332 JE.Soil.282_2478470 JE.Soil.286_720143 JE.Soil.302_104068 JE.Soil.302_235571 JE.Soil.98_1015326 JE.Lundberg.76_867081 JE.Lundberg.79_276900 JE.Lundberg.91_1472302 JE.Soil.190_3236546 JE.Soil.190_3406813 JE.Soil.194_4464796 JE.Soil.194_4465073 JE.Soil.202_496012 JE.Soil.202_733645 JE.Soil.206_544446 JE.Soil.210_13686 JE.Soil.222_508478 JE.Lundberg.172_47318 JE.Lundberg.172_558237 JE.Lundberg.190_1352048 JE.Lundberg.85_3671317 JE.Lundberg.94_2638 JE.Lundberg.97_312989 JE.Lundberg.97_788748 JE.Lundberg.94_180364 JE.Lundberg.94_211156 JE.Lundberg.94_582657 JE.Lundberg.94_972219 JE.Lundberg.94_1070737 JE.Soil.26_518822 JE.Soil.286_580447 JE.Lundberg.49_947288 JE.Lundberg.58_1538773 JE.Lundberg.64_563983 JE.Lundberg.73_672545 JE.Lundberg.94_294418 JE.Lundberg.136_1000612 JE.Lundberg.142_631931 JE.Lundberg.169_1057145 JE.Lundberg.61_366914 JE.Lundberg.64_2337722 JE.Lundberg.139_684869 JE.Lundberg.148_1134524 JE.Lundberg.88_435209 JE.Soil.18_2818137 JE.Lundberg.166_70062 JE.Lundberg.190_322168 JE.Lundberg.85_4999282 JE.Lundberg.94_115843 JE.Soil.130_464138 JE.Soil.286_1799127 JE.Soil.318_1397509 JE.Soil.70_1751480 JE.Lundberg.133_1046031 JE.Lundberg.22_1304737 JE.Lundberg.67_219660 JE.Lundberg.160_693121 JE.Soil.202_215641 JE.Soil.202_792220 JE.Soil.126_188707 JE.Soil.274_1273323 JE.Soil.294_145975 JE.Lundberg.169_451474 JE.Soil.250_1232375 JE.Soil.58_959598 JE.Soil.102_709537 JE.Soil.134_2759595 JE.Soil.278_2097283 JE.Soil.234_945455 JE.Soil.298_358534 JE.Soil.46_2391934 JE.Soil.186_704199 JE.Soil.186_1736457 JE.Soil.26_916075 JE.Soil.298_310351 JE.Soil.310_1993057 JE.Soil.74_742092 JE.Soil.298_549018 JE.Soil.78_84354 JE.Soil.98_483515 JE.Lundberg.13_3226964 JE.Lundberg.22_267868 JE.Lundberg.157_1198799 JE.Lundberg.187_700258 JE.Lundberg.85_2407040 JE.Soil.218_903730 JE.Lundberg.64_17872 JE.Soil.266_1864213 JE.Soil.270_1047230 JE.Soil.50_624792 JE.Soil.302_171497 JE.Soil.50_509607 JE.Soil.178_940790 JE.Soil.178_941034 JE.Soil.134_2082851 JE.Soil.98_498325 JE.Soil.130_845056 JE.Soil.78_797161 JE.Soil.54_747589 JE.Soil.58_510998 JE.Soil.202_583 JE.Soil.210_335354 JE.Soil.234_1006696 JE.Soil.310_2156551 JE.Soil.274_70985 JE.Soil.58_615427 JE.Soil.290_2257795 JE.Soil.314_224433 JE.Soil.298_615488 JE.Soil.310_913159 JE.Soil.50_623752 JE.Soil.82_1019840 JE.Lundberg.10_729795 JE.Lundberg.130_32779 JE.Soil.6_2946722 JE.Lundberg.91_9925 JE.Soil.66_3733 JE.Lundberg.91_1226087 JE.Lundberg.166_938635 JE.Lundberg.85_2033128 JE.Lundberg.175_1157117 JE.Soil.14_1198615 JE.Soil.298_26198 JE.Soil.74_398503 JE.Lundberg.4_371222 JE.Lundberg.94_414083 JE.Soil.262_990022 JE.Lundberg.79_906386 JE.Soil.126_498577 JE.Soil.318_1016713 JE.Soil.122_348308 JE.Soil.206_941044 JE.Soil.318_247594 JE.Soil.62_884239 JE.Soil.186_1552897 JE.Soil.74_632739 JE.Soil.50_412135 JE.Soil.286_1243262 JE.Soil.58_908490 JE.Soil.318_1171765 JE.Soil.58_208412 JE.Lundberg.124_340041 JE.Lundberg.124_720084 JE.Lundberg.124_982369 JE.Lundberg.127_292929 JE.Lundberg.130_241850 JE.Lundberg.136_947038 JE.Lundberg.139_1121098 JE.Lundberg.148_950067 JE.Lundberg.187_1302212 JE.Lundberg.97_566653 JE.Soil.186_780061 JE.Lundberg.145_1082169 JE.Lundberg.163_105974 JE.Lundberg.16_312262 JE.Lundberg.172_388766 JE.Lundberg.175_1085973 JE.Lundberg.178_197116 JE.Lundberg.22_417541 JE.Lundberg.46_1486830 JE.Lundberg.61_1456456 JE.Lundberg.88_1262065 JE.Soil.102_140537 JE.Soil.102_224015 JE.Soil.102_323687 JE.Soil.270_1513255 JE.Soil.2_1942539 JE.Soil.314_564008 JE.Soil.62_730608 JE.Soil.74_492406 JE.Soil.82_454962 JE.Lundberg.76_63472 JE.Lundberg.94_416343 JE.Soil.102_571087 JE.Soil.106_2576572 JE.Soil.118_275132 JE.Soil.190_1223984 JE.Soil.234_901676 JE.Soil.258_1256608 JE.Soil.258_924217 JE.Soil.34_3460416 JE.Soil.70_165391 JE.Soil.74_174432 JE.Soil.98_301016 JE.Soil.98_927252 JE.Soil.206_1850411 JE.Soil.210_627285 JE.Soil.218_545063 JE.Soil.218_707711 JE.Soil.298_127521 JE.Soil.30_725198 JE.Soil.34_434234 JE.Soil.38_1865823 JE.Soil.46_2738232 JE.Soil.6_2179794 JE.Soil.214_2101737 JE.Soil.26_1337052 JE.Soil.250_1403314 JE.Lundberg.109_1481126 JE.Lundberg.85_886430 JE.Soil.106_755810 JE.Lundberg.13_4978373 JE.Soil.70_1071372 JE.Soil.66_1315775 JE.Lundberg.58_2068868 JE.Soil.26_661460 JE.Lundberg.178_161375 JE.Lundberg.181_997718 JE.Lundberg.121_158380
JE.Lundberg.124_700076 JE.Soil.62_465991 JE.Soil.86_447597 JE.Lundberg.112_1350806 JE.Lundberg.178_292299 JE.Soil.14_1598155 JE.Soil.14_2522958 JE.Lundberg.142_114791 JE.Lundberg.139_1088592 JE.Lundberg.127_1164973 JE.Soil.102_300759 JE.Soil.222_1682103 JE.Lundberg.100_829207 JE.Lundberg.133_547856 JE.Lundberg.136_285843 JE.Lundberg.136_285877 JE.Lundberg.139_1088562 JE.Lundberg.139_345493 JE.Lundberg.139_345719 JE.Lundberg.142_324558 JE.Lundberg.142_658472 JE.Lundberg.160_179656 JE.Lundberg.166_1454635 JE.Soil.102_16099 JE.Soil.110_33849 JE.Soil.122_264367 JE.Soil.126_89387 JE.Soil.134_1157422 JE.Soil.134_1157542 JE.Soil.138_341687 JE.Soil.138_531256 JE.Soil.14_2089304 JE.Soil.14_2523086 JE.Soil.218_1486604 JE.Soil.250_41283 JE.Soil.282_1903941 JE.Soil.2_232438 JE.Soil.302_362621 JE.Soil.30_771143 JE.Soil.42_1318256 JE.Soil.62_2315412 JE.Soil.70_152151 JE.Soil.70_152326 JE.Soil.98_817329 JE.Lundberg.124_1076779 JE.Lundberg.127_634619 JE.Lundberg.127_1111621 JE.Lundberg.127_1165123 JE.Lundberg.133_682433 JE.Lundberg.136_59381 JE.Lundberg.136_109511 JE.Lundberg.136_565461 JE.Lundberg.142_202743 JE.Lundberg.142_683544 JE.Lundberg.154_119475 JE.Lundberg.163_474421 JE.Lundberg.163_950589 JE.Lundberg.190_138820 JE.Soil.110_34030 JE.Soil.118_39509 JE.Soil.118_351659 JE.Soil.118_1106155 JE.Soil.122_302522 JE.Soil.122_843464 JE.Soil.134_498131 JE.Soil.134_1157477 JE.Soil.138_8680 JE.Soil.138_109156 JE.Soil.138_335875 JE.Soil.138_599958 JE.Soil.186_260256 JE.Soil.18_1209207 JE.Soil.18_1209356 JE.Soil.194_1943206 JE.Soil.214_1744107 JE.Soil.218_6108 JE.Soil.234_2088678 JE.Soil.258_1135720 JE.Soil.266_451619 JE.Soil.274_2288768 JE.Soil.278_1175836 JE.Soil.278_1176115 JE.Soil.278_1334578 JE.Soil.282_393256 JE.Soil.282_508715 JE.Soil.286_1384560 JE.Soil.286_1903058 JE.Soil.290_1630459 JE.Soil.294_11325 JE.Soil.294_11389 JE.Soil.294_37784 JE.Soil.294_245000 JE.Soil.294_269393 JE.Soil.298_631658 JE.Soil.302_418639 JE.Soil.302_682980 JE.Soil.30_2372040 JE.Soil.30_2372225 JE.Soil.30_3079859 JE.Soil.314_527894 JE.Soil.314_588395 JE.Soil.314_588532 JE.Soil.314_1141167 JE.Soil.318_168410 JE.Soil.318_702376 JE.Soil.318_1721363 JE.Soil.38_2257987 JE.Soil.82_1062666 JE.Soil.86_57766 JE.Soil.86_2240047 JE.Soil.98_322889 JE.Soil.98_589998 JE.Soil.106_2210628 JE.Soil.118_740306 JE.Soil.138_654419 JE.Soil.142_2711328 JE.Soil.18_2702145 JE.Soil.250_666465 JE.Soil.278_2024293 JE.Soil.282_1050717 JE.Soil.282_1050760 JE.Soil.290_1609497 JE.Soil.50_643922 JE.Soil.54_773062 JE.Soil.54_861897 JE.Soil.62_1019674 JE.Soil.62_1736342 JE.Soil.62_2227411 JE.Soil.66_200701 JE.Soil.66_1507872 JE.Soil.74_169954 JE.Soil.82_122833 JE.Soil.82_1031246 JE.Soil.206_361163 JE.Soil.214_1020915 JE.Soil.222_58071 JE.Soil.250_703737 JE.Soil.258_943136 JE.Soil.258_1440913 JE.Soil.258_1614876 JE.Soil.262_861323 JE.Soil.26_1075967 JE.Soil.26_1789887 JE.Soil.42_1613605 JE.Soil.54_198071 JE.Soil.54_1139243 JE.Soil.62_52969 JE.Soil.62_465900 JE.Soil.66_93629 JE.Soil.66_891374 JE.Soil.86_2379495 JE.Soil.14_2523016 JE.Soil.18_948974 JE.Soil.18_2338566 JE.Soil.190_2507339 JE.Soil.190_2924912 JE.Soil.214_2379284 JE.Soil.22_1934814 JE.Soil.2_232336 JE.Soil.30_502397 JE.Soil.122_134745 JE.Soil.130_855932 JE.Soil.138_739468 JE.Soil.286_449746 JE.Soil.318_1012226 JE.Lundberg.160_179977 JE.Soil.26_614054 JE.Soil.38_578920 JE.Soil.38_578997 JE.Lundberg.133_593019 JE.Soil.118_976560 JE.Soil.274_2376951 JE.Lundberg.151_234409 JE.Lundberg.100_727238 JE.Lundberg.100_867680 JE.Lundberg.151_234395 JE.Lundberg.163_588790 JE.Soil.122_492396 JE.Lundberg.157_797295 JE.Lundberg.160_826557 JE.Lundberg.160_826724 JE.Lundberg.163_588853 JE.Soil.142_2175206 JE.Soil.310_1202983 JE.Soil.82_386334 JE.Soil.142_2180495 JE.Soil.310_205841 JE.Lundberg.139_1047435 JE.Lundberg.121_1374064 JE.Lundberg.190_590685 JE.Soil.302_511645 JE.Lundberg.124_186999 JE.Lundberg.139_58238 JE.Lundberg.121_772168 JE.Lundberg.145_201846 JE.Soil.258_1762716 JE.Soil.102_607559 JE.Soil.102_90034 JE.Soil.118_808249 JE.Soil.18_1016403 JE.Lundberg.127_452951 JE.Lundberg.154_534838 JE.Soil.266_987956 JE.Soil.262_95704 JE.Soil.202_26419 JE.Soil.214_550476 JE.Soil.254_246393 JE.Soil.34_3258686 JE.Lundberg.121_1366836 JE.Lundberg.121_771981 JE.Lundberg.121_817549 JE.Lundberg.124_992825 JE.Lundberg.127_1219385 JE.Lundberg.127_235625 JE.Lundberg.127_276866 JE.Lundberg.127_542639 JE.Lundberg.127_618500 JE.Lundberg.130_613560 JE.Lundberg.133_159940 JE.Lundberg.133_198380 JE.Lundberg.133_24890 JE.Lundberg.133_32826 JE.Lundberg.136_588294 JE.Lundberg.139_1032404 JE.Lundberg.139_1160646 JE.Lundberg.139_1160682 JE.Lundberg.139_513526 JE.Lundberg.139_656965 JE.Lundberg.139_833859 JE.Lundberg.139_914055 JE.Lundberg.142_17126 JE.Lundberg.160_17716 JE.Lundberg.163_120852 JE.Lundberg.163_972200 JE.Lundberg.181_680382 JE.Lundberg.181_680565 JE.Soil.106_1329052 JE.Soil.106_1329078 JE.Soil.106_2852919 JE.Soil.110_1092914 JE.Soil.110_1349373 JE.Soil.110_97657 JE.Soil.122_648242 JE.Soil.130_532859 JE.Soil.134_2018827 JE.Soil.134_527013 JE.Soil.138_232771 JE.Soil.142_2300470 JE.Soil.142_2356540 JE.Soil.14_2552025 JE.Soil.198_1212752 JE.Soil.202_475564 JE.Soil.214_530604 JE.Soil.214_531394 JE.Soil.218_1461467 JE.Soil.218_1574763 JE.Soil.222_1518557 JE.Soil.234_1779905 JE.Soil.262_989240 JE.Soil.26_946968 JE.Soil.274_147653 JE.Soil.278_2012435 JE.Soil.286_1461274 JE.Soil.286_268728 JE.Soil.290_170444 JE.Soil.290_2910399 JE.Soil.290_581630 JE.Soil.294_412282 JE.Soil.294_439629 JE.Soil.294_478465 JE.Soil.2_1729965 JE.Soil.2_2166046 JE.Soil.302_549822 JE.Soil.314_764833 JE.Soil.34_468963 JE.Soil.38_1288077 JE.Soil.38_1936615 JE.Soil.38_608905 JE.Soil.50_554201 JE.Soil.58_278649 JE.Soil.82_1447877 JE.Soil.98_1030863 JE.Soil.98_123500 JE.Soil.98_705197 JE.Lundberg.124_341108 JE.Lundberg.124_692262 JE.Lundberg.127_178280 JE.Lundberg.127_798007 JE.Lundberg.133_160209 JE.Lundberg.139_568343 JE.Lundberg.139_885676 JE.Lundberg.142_504646 JE.Lundberg.142_720630 JE.Lundberg.145_1353998 JE.Lundberg.148_1128321 JE.Lundberg.154_54668 JE.Lundberg.154_368674 JE.Lundberg.154_974182 JE.Lundberg.154_1003244 JE.Lundberg.154_1322450 JE.Lundberg.160_500729 JE.Lundberg.160_1037111 JE.Lundberg.160_1037204 JE.Lundberg.163_267955 JE.Lundberg.166_473382 JE.Lundberg.166_1384668 JE.Lundberg.4_1170265 JE.Soil.102_158145 JE.Soil.110_833360 JE.Soil.110_863930 JE.Soil.110_1078389 JE.Soil.118_179939 JE.Soil.118_634171 JE.Soil.118_634217 JE.Soil.118_1127767 JE.Soil.122_614413 JE.Soil.134_216448 JE.Soil.134_1348481 JE.Soil.134_1917796 JE.Soil.138_286957 JE.Soil.138_690652 JE.Soil.138_998836 JE.Soil.138_1031435 JE.Soil.138_1101636 JE.Soil.138_1152464 JE.Soil.14_51370 JE.Soil.18_102108 JE.Soil.190_668251 JE.Soil.194_4354434 JE.Soil.198_1212680 JE.Soil.206_1214420 JE.Soil.206_1214665 JE.Soil.210_900679 JE.Soil.214_2677285 JE.Soil.222_1940253 JE.Soil.22_961881 JE.Soil.234_698268 JE.Soil.234_701169 JE.Soil.262_493207 JE.Soil.266_2199693 JE.Soil.278_426456 JE.Soil.278_910318 JE.Soil.282_338406 JE.Soil.282_2291720 JE.Soil.286_1840296 JE.Soil.290_1091136 JE.Soil.290_2645724 JE.Soil.294_304343 JE.Soil.2_58782 JE.Soil.2_2086902 JE.Soil.302_561626 JE.Soil.30_2510644 JE.Soil.314_1430121 JE.Soil.318_236257 JE.Soil.318_236595 JE.Soil.318_1161287 JE.Soil.34_1075396 JE.Soil.34_1080653 JE.Soil.34_1685087 JE.Soil.38_907872 JE.Soil.38_2159926 JE.Soil.62_659627 JE.Soil.62_659635 JE.Soil.62_2113392 JE.Soil.62_2590187 JE.Soil.6_1746130 JE.Soil.70_738458 JE.Soil.74_324254 JE.Soil.86_1960829 JE.Soil.98_77122 JE.Lundberg.145_746752 JE.Lundberg.160_230983 JE.Soil.14_672005 JE.Soil.14_832329 JE.Soil.14_1184922 JE.Soil.14_1317863 JE.Soil.14_2113941 JE.Soil.14_2249200 JE.Soil.182_138911 JE.Soil.182_538345 JE.Soil.18_517885 JE.Soil.18_1178748 JE.Soil.18_1641831 JE.Soil.190_262534 JE.Soil.190_1260082 JE.Soil.190_1901305 JE.Soil.190_3293000 JE.Soil.194_141146 JE.Soil.194_928140 JE.Soil.194_1252286 JE.Soil.194_2766564 JE.Soil.202_131663 JE.Soil.202_476524 JE.Soil.206_862685 JE.Soil.206_928397 JE.Soil.206_1016644 JE.Soil.206_1341455 JE.Soil.206_1584889 JE.Soil.210_365040 JE.Soil.214_560402 JE.Soil.218_1247748 JE.Soil.218_1363629 JE.Soil.222_429146 JE.Soil.222_960616 JE.Soil.222_1025602 JE.Soil.222_1716864 JE.Soil.222_2140425 JE.Soil.222_2153963 JE.Soil.222_2386253 JE.Soil.22_235201 JE.Soil.22_575840 JE.Soil.22_1909496 JE.Soil.26_429502 JE.Soil.26_772969 JE.Soil.26_1227864 JE.Soil.30_2837388 JE.Soil.30_2837531 JE.Soil.38_520661 JE.Soil.38_609919 JE.Soil.38_1041685 JE.Soil.38_1488469 JE.Soil.38_2058903 JE.Soil.38_2462985 JE.Soil.42_1011142 JE.Soil.42_2192215 JE.Soil.42_2268695 JE.Soil.42_2717250 JE.Soil.46_1903109 JE.Soil.46_2513365 JE.Lundberg.124_865596 JE.Lundberg.127_1012211 JE.Lundberg.136_44836 JE.Lundberg.136_197104 JE.Lundberg.139_259857 JE.Lundberg.139_1032613 JE.Lundberg.139_1160532 JE.Lundberg.157_168686 JE.Lundberg.157_808085 JE.Soil.102_494879 JE.Soil.110_33443 JE.Soil.110_269105 JE.Soil.118_112431 JE.Soil.118_293157 JE.Soil.118_1003014 JE.Soil.118_1004647 JE.Soil.118_1099984 JE.Soil.122_690255 JE.Soil.126_1158922 JE.Soil.130_570245 JE.Soil.134_821939 JE.Soil.134_822045 JE.Soil.134_973427 JE.Soil.134_1261187 JE.Soil.138_342866 JE.Soil.138_1130758 JE.Soil.142_1899069 JE.Soil.278_2390632 JE.Soil.282_2018173 JE.Soil.286_679088 JE.Soil.286_679089 JE.Soil.286_1552632 JE.Soil.290_925106 JE.Soil.290_1538921 JE.Soil.290_2570724 JE.Soil.294_394149 JE.Soil.294_637444 JE.Soil.294_637453 JE.Soil.298_403582 JE.Soil.58_268672 JE.Soil.98_347949 JE.Soil.98_451280 JE.Soil.98_455003 JE.Soil.102_133781 JE.Soil.106_1032182 JE.Soil.110_546949 JE.Soil.134_245004 JE.Soil.134_2615350 JE.Soil.138_1129472 JE.Soil.138_1373607 JE.Soil.274_657640 JE.Soil.286_1763843 JE.Soil.290_3023021 JE.Soil.294_150905 JE.Soil.318_1422099 JE.Soil.262_32433 JE.Soil.266_1838369 JE.Soil.266_1838496 JE.Soil.270_1336780 JE.Soil.270_1738440 JE.Soil.62_118122 JE.Soil.82_158001 JE.Soil.82_1142167 JE.Soil.110_327489 JE.Soil.258_1757325 JE.Soil.290_52267 JE.Soil.298_62560 JE.Soil.298_160574 JE.Soil.302_398801 JE.Soil.78_862637 JE.Soil.102_653779 JE.Soil.138_1187381 JE.Soil.142_1067333 JE.Soil.142_1813003 JE.Soil.290_1994193 JE.Soil.318_1008273 JE.Soil.118_808260 JE.Soil.126_245046 JE.Soil.290_65889 JE.Soil.298_875246 JE.Soil.302_429466 JE.Soil.286_868605 JE.Soil.290_715184 JE.Soil.294_257357 JE.Soil.2_692447 JE.Lundberg.127_542714 JE.Lundberg.127_548010 JE.Lundberg.127_1041396 JE.Lundberg.154_535058 JE.Lundberg.154_757041 JE.Lundberg.157_189927 JE.Soil.266_988242 JE.Soil.58_793933 JE.Soil.62_2546670 JE.Soil.262_714163 JE.Soil.78_499348 JE.Soil.202_26567 JE.Soil.214_551407 JE.Soil.262_951210 JE.Soil.42_736811 JE.Lundberg.139_483106 JE.Lundberg.97_1048274 JE.Soil.286_1383824 JE.Soil.82_1425586 JE.Lundberg.22_889892 JE.Lundberg.121_189659 JE.Lundberg.142_208566 JE.Lundberg.127_235890 JE.Lundberg.127_618543 JE.Lundberg.85_512238 JE.Soil.102_74483 JE.Soil.202_90678 JE.Lundberg.142_145802 JE.Lundberg.142_95194 JE.Soil.14_459317 JE.Lundberg.163_104443 JE.Lundberg.121_436689 JE.Lundberg.124_760010 JE.Lundberg.133_221124 JE.Lundberg.166_1057836 JE.Soil.14_464962 JE.Soil.14_1503429 JE.Soil.222_17571 JE.Soil.222_1458767 JE.Lundberg.163_104541 JE.Lundberg.163_385337 JE.Soil.318_191175 JE.Soil.98_348202 JE.Soil.134_719806 JE.Soil.142_568951 JE.Soil.142_569087 JE.Soil.110_224898 JE.Soil.282_2160740 JE.Soil.286_119617 JE.Soil.286_2099495 JE.Soil.290_1744338 JE.Soil.298_327311 JE.Soil.310_1870584 JE.Soil.98_646546 JE.Lundberg.106_15503 JE.Lundberg.97_1089802 JE.Lundberg.127_1105572 JE.Lundberg.103_227892 JE.Lundberg.118_264750 JE.Lundberg.139_1107686 JE.Lundberg.142_917267 JE.Soil.110_477443 JE.Lundberg.106_650429 JE.Lundberg.109_573760 JE.Lundberg.112_1102690 JE.Lundberg.124_270386 JE.Lundberg.124_8021 JE.Lundberg.124_916442 JE.Lundberg.127_1074773 JE.Lundberg.127_282311 JE.Lundberg.127_334632 JE.Lundberg.127_531952 JE.Lundberg.130_44444 JE.Lundberg.130_44567 JE.Lundberg.133_1110417 JE.Lundberg.133_155766 JE.Lundberg.136_3405 JE.Lundberg.136_661002 JE.Lundberg.142_226145 JE.Lundberg.142_47209 JE.Lundberg.142_51669 JE.Lundberg.145_1368595 JE.Lundberg.145_766045 JE.Lundberg.148_223926 JE.Lundberg.148_822134 JE.Lundberg.148_928385 JE.Lundberg.160_244964 JE.Lundberg.163_282869 JE.Lundberg.16_72204 JE.Lundberg.16_91418 JE.Lundberg.28_1430914 JE.Lundberg.28_313353 JE.Lundberg.31_760645 JE.Lundberg.34_682416 JE.Lundberg.40_980212 JE.Lundberg.43_30299 JE.Lundberg.43_896492 JE.Lundberg.46_318647 JE.Lundberg.88_394088 JE.Lundberg.88_620684 JE.Lundberg.91_1186746 JE.Lundberg.94_1248494 JE.Lundberg.97_566835 JE.Soil.110_1219748 JE.Soil.110_881852 JE.Soil.142_1624668 JE.Soil.298_801780 JE.Lundberg.142_161228 JE.Lundberg.142_646931 JE.Lundberg.145_449102 JE.Lundberg.145_885424 JE.Lundberg.145_1046457 JE.Lundberg.145_1258704 JE.Lundberg.145_1354032 JE.Lundberg.148_483802 JE.Lundberg.148_973594 JE.Lundberg.148_1075908 JE.Lundberg.151_273329 JE.Lundberg.151_1345029 JE.Lundberg.160_1185059 JE.Lundberg.163_319678 JE.Lundberg.163_466171 JE.Lundberg.166_864163 JE.Lundberg.169_1096711 JE.Lundberg.175_212119 JE.Lundberg.175_264923 JE.Lundberg.175_941278 JE.Lundberg.178_208946 JE.Lundberg.178_209023 JE.Lundberg.178_450217 JE.Lundberg.178_450509 JE.Lundberg.181_426778 JE.Lundberg.181_543414 JE.Lundberg.181_543731 JE.Lundberg.187_1062554 JE.Lundberg.187_1622733 JE.Lundberg.190_1072717 JE.Lundberg.28_1148436 JE.Lundberg.28_1166117 JE.Lundberg.34_509195 JE.Lundberg.34_802838 JE.Lundberg.37_389761 JE.Lundberg.43_489060 JE.Lundberg.43_489326 JE.Lundberg.52_175226 JE.Lundberg.73_1129343 JE.Lundberg.73_1411258 JE.Lundberg.73_1413264 JE.Lundberg.76_40788 JE.Lundberg.76_527072 JE.Lundberg.7_465986 JE.Lundberg.82_657083 JE.Lundberg.82_679261 JE.Lundberg.88_1197406 JE.Lundberg.91_263930 JE.Lundberg.91_325372 JE.Lundberg.91_464643 JE.Lundberg.91_812467 JE.Lundberg.91_907539 JE.Lundberg.91_1156078 JE.Lundberg.91_1291135 JE.Lundberg.94_1248432 JE.Soil.102_114111 JE.Lundberg.118_264680 JE.Lundberg.124_51135 JE.Lundberg.133_322223 JE.Lundberg.133_424645 JE.Lundberg.133_491694 JE.Lundberg.136_579296 JE.Lundberg.139_1107406 JE.Lundberg.145_186894 JE.Lundberg.145_192309 JE.Lundberg.145_1522044 JE.Lundberg.148_224104 JE.Lundberg.148_641516 JE.Lundberg.160_426131 JE.Lundberg.16_58363 JE.Lundberg.175_73724 JE.Lundberg.175_581185 JE.Lundberg.181_511346 JE.Lundberg.28_107655 JE.Lundberg.28_537410 JE.Lundberg.28_948867 JE.Lundberg.28_1021425 JE.Lundberg.28_1373123 JE.Lundberg.31_1698269 JE.Lundberg.34_1089186 JE.Lundberg.34_1689672 JE.Lundberg.40_1396291 JE.Lundberg.40_1418496 JE.Lundberg.40_1501504 JE.Lundberg.43_155084 JE.Lundberg.43_319426 JE.Lundberg.43_1050820 JE.Lundberg.46_530301 JE.Lundberg.46_922002 JE.Lundberg.46_1092742 JE.Lundberg.46_1212193 JE.Lundberg.46_1473358 JE.Lundberg.76_1417670 JE.Lundberg.97_268341 JE.Soil.110_44257 JE.Soil.126_1031734 JE.Soil.194_1654826 JE.Soil.214_2384629 JE.Soil.286_1303529 JE.Soil.286_1770944 JE.Soil.286_1873926 JE.Soil.290_193508 JE.Soil.298_801459 JE.Soil.310_2106790 JE.Soil.38_1766412 JE.Soil.46_138045 JE.Soil.98_747691 JE.Lundberg.142_175475 JE.Lundberg.43_45691 JE.Lundberg.151_863467 JE.Lundberg.40_947564 JE.Soil.74_263135 JE.Lundberg.124_278088 JE.Lundberg.124_278106 JE.Lundberg.124_278249 JE.Lundberg.127_1005816 JE.Lundberg.163_216757 JE.Lundberg.28_347520 JE.Lundberg.16_1188604 JE.Lundberg.181_1215425 JE.Lundberg.181_398898 JE.Lundberg.181_731159 JE.Lundberg.187_1102627 JE.Lundberg.19_1114133 JE.Lundberg.22_547532 JE.Lundberg.22_885655 JE.Lundberg.28_286811 JE.Lundberg.28_775711 JE.Lundberg.28_9067 JE.Lundberg.31_184467 JE.Lundberg.34_796827 JE.Lundberg.40_683908 JE.Lundberg.61_160628 JE.Lundberg.67_766431 JE.Lundberg.7_337772 JE.Lundberg.136_30403 JE.Lundberg.118_406116 JE.Lundberg.124_823201 JE.Lundberg.145_156879 JE.Lundberg.31_162961 JE.Lundberg.118_667018 JE.Lundberg.127_236153 JE.Lundberg.127_76444 JE.Lundberg.133_1149889 JE.Lundberg.136_448245 JE.Lundberg.142_715606 JE.Lundberg.142_715858 JE.Lundberg.148_1127010 JE.Lundberg.148_380740 JE.Lundberg.148_821254 JE.Lundberg.151_1470588 JE.Lundberg.151_1470619 JE.Lundberg.154_613473 JE.Lundberg.163_519611 JE.Lundberg.163_56245 JE.Lundberg.163_56367 JE.Lundberg.55_1183947 JE.Soil.106_2520834 JE.Lundberg.145_524606 JE.Lundberg.148_823896 JE.Lundberg.157_1263675 JE.Lundberg.163_166743 JE.Lundberg.163_788305 JE.Lundberg.118_661618 JE.Lundberg.124_1058702 JE.Lundberg.124_1058869 JE.Lundberg.148_1126867 JE.Lundberg.157_415684 JE.Lundberg.163_658517 JE.Lundberg.145_323440 JE.Lundberg.148_356169 JE.Lundberg.40_1462128 JE.Lundberg.73_1113572 JE.Soil.118_1114243 JE.Soil.118_575500 JE.Soil.290_2408231 JE.Soil.122_530456 JE.Soil.278_548299 JE.Lundberg.139_43778 JE.Soil.110_7826 JE.Soil.190_3512992 JE.Soil.290_324848 JE.Soil.130_557305 JE.Soil.134_441486 JE.Soil.278_255810 JE.Soil.286_1471651 JE.Soil.290_128953 JE.Soil.134_1530000 JE.Soil.138_801365 JE.Soil.290_2978924 JE.Soil.302_326072 JE.Soil.302_326496 JE.Soil.318_113422 JE.Soil.142_2487269 JE.Soil.142_2487514 JE.Soil.282_780184 JE.Soil.202_888805 JE.Lundberg.142_220658 JE.Lundberg.148_604920 JE.Lundberg.28_840110 JE.Soil.210_138085 JE.Soil.34_844203 JE.Lundberg.19_915568 JE.Soil.134_229025 JE.Soil.142_305452 JE.Lundberg.10_1111648 JE.Lundberg.10_260114 JE.Lundberg.10_336767 JE.Lundberg.10_926922 JE.Lundberg.112_307596 JE.Lundberg.121_1090771 JE.Lundberg.121_1524801 JE.Lundberg.139_765724 JE.Lundberg.13_1871028 JE.Lundberg.13_327469 JE.Lundberg.13_3537409 JE.Lundberg.13_4591922 JE.Lundberg.142_29283 JE.Lundberg.151_239113 JE.Lundberg.16_1137430 JE.Lundberg.16_559100 JE.Lundberg.181_355044 JE.Lundberg.28_430102 JE.Lundberg.37_1376382 JE.Lundberg.10_404777 JE.Lundberg.10_610421 JE.Lundberg.127_350818 JE.Lundberg.16_230232 JE.Lundberg.16_301063 JE.Lundberg.22_1212775 JE.Lundberg.25_1812953 JE.Lundberg.13_1376958 JE.Lundberg.142_199755 JE.Lundberg.1_1215859 JE.Lundberg.22_779542 JE.Lundberg.1_1963656 JE.Lundberg.52_349484 JE.Lundberg.10_172101 JE.Lundberg.10_943169 JE.Lundberg.133_1096628 JE.Lundberg.13_324211 JE.Lundberg.142_866862 JE.Lundberg.151_1245285 JE.Lundberg.28_712181 JE.Lundberg.10_382896 JE.Lundberg.13_2906903 JE.Lundberg.22_875081 JE.Lundberg.34_1035683 JE.Soil.262_265162 JE.Soil.50_329147 JE.Lundberg.16_502714 JE.Lundberg.175_844665 JE.Lundberg.178_464832 JE.Lundberg.181_456878 JE.Lundberg.19_1064123 JE.Lundberg.19_17402 JE.Lundberg.34_2129 JE.Lundberg.37_973645 JE.Lundberg.19_878464 JE.Lundberg.19_908940 JE.Lundberg.1_1548367 JE.Lundberg.25_865666 JE.Lundberg.28_325190 JE.Lundberg.31_1463482 JE.Lundberg.40_1482033 JE.Lundberg.43_13817 JE.Lundberg.61_1512403 JE.Lundberg.64_2016495 JE.Lundberg.22_887104 JE.Lundberg.28_965016 JE.Lundberg.31_1415656 JE.Lundberg.34_1737892 JE.Lundberg.34_572141 JE.Lundberg.40_1467663 JE.Lundberg.40_171150 JE.Lundberg.40_36780 JE.Lundberg.46_601107 JE.Lundberg.46_890477 JE.Lundberg.46_94363 JE.Lundberg.4_1032790 JE.Lundberg.4_1050679 JE.Lundberg.4_1207955 JE.Lundberg.4_72498 JE.Lundberg.52_1667556 JE.Lundberg.70_517807 JE.Soil.214_1595697 JE.Lundberg.49_1482019 JE.Lundberg.10_654271 JE.Lundberg.19_1283974 JE.Lundberg.19_83536 JE.Lundberg.25_1072594 JE.Lundberg.13_824294 JE.Lundberg.19_827072 JE.Lundberg.22_296681 JE.Lundberg.121_1480575 JE.Lundberg.19_305564 JE.Lundberg.58_1139964 JE.Lundberg.13_1186446 JE.Lundberg.16_620788 JE.Lundberg.19_755334 JE.Lundberg.52_836387 JE.Lundberg.4_856178 JE.Lundberg.13_5253553 JE.Lundberg.22_693175 JE.Lundberg.34_1394259 JE.Lundberg.34_1450614 JE.Lundberg.34_1465162 JE.Lundberg.40_881073 JE.Lundberg.64_381542 JE.Lundberg.82_296389 JE.Soil.14_453119 JE.Soil.214_1443932 JE.Soil.46_136994 JE.Lundberg.16_906698 JE.Lundberg.19_307807 JE.Lundberg.1_1206169 JE.Lundberg.22_779080 JE.Lundberg.4_1043544 JE.Lundberg.4_1169969 JE.Lundberg.106_283200 JE.Lundberg.100_631959 JE.Lundberg.100_629818 JE.Soil.102_295078 JE.Lundberg.10_948132 JE.Lundberg.100_42380 JE.Lundberg.106_37842 JE.Lundberg.103_1054752 JE.Lundberg.16_895135 JE.Soil.110_292995 JE.Lundberg.103_1670919 JE.Soil.134_771919 JE.Lundberg.103_989780 JE.Lundberg.103_1175009 JE.Lundberg.154_66711 JE.Soil.102_676025 JE.Lundberg.145_1044173 JE.Soil.110_195133 JE.Lundberg.100_1019280 JE.Lundberg.100_1316303 JE.Lundberg.106_473503 JE.Lundberg.166_84390 JE.Lundberg.100_1070272 JE.Lundberg.112_696827 JE.Lundberg.127_1241155 JE.Lundberg.148_833107 JE.Lundberg.148_869646 JE.Lundberg.151_117874 JE.Lundberg.163_846530 JE.Lundberg.166_42724 JE.Lundberg.16_414451 JE.Lundberg.19_195340 JE.Lundberg.19_427083 JE.Lundberg.22_333689 JE.Lundberg.25_595609 JE.Lundberg.31_1161619 JE.Lundberg.73_881040 JE.Lundberg.82_3230 JE.Soil.286_629581 JE.Lundberg.100_1058135 JE.Lundberg.100_1218405 JE.Lundberg.100_1238149 JE.Lundberg.100_480933 JE.Lundberg.100_589286 JE.Lundberg.100_719129 JE.Lundberg.103_1245958 JE.Lundberg.103_1566348 JE.Lundberg.103_199485 JE.Lundberg.103_343391 JE.Lundberg.103_398354 JE.Lundberg.103_398619 JE.Lundberg.103_431887 JE.Lundberg.103_778724 JE.Lundberg.103_878969 JE.Lundberg.106_1145254 JE.Lundberg.106_1171557 JE.Lundberg.106_1323790 JE.Lundberg.106_152564 JE.Lundberg.106_15602 JE.Lundberg.106_297033 JE.Lundberg.106_302863 JE.Lundberg.106_415623 JE.Lundberg.106_587543 JE.Lundberg.106_604344 JE.Lundberg.106_917323 JE.Lundberg.106_97227 JE.Lundberg.109_1189125 JE.Lundberg.109_20023 JE.Lundberg.109_530192 JE.Lundberg.10_425256 JE.Lundberg.10_499362 JE.Lundberg.10_706107 JE.Lundberg.112_1331621 JE.Lundberg.112_1460156 JE.Lundberg.112_1484282 JE.Lundberg.112_255676 JE.Lundberg.112_696548 JE.Lundberg.112_709383 JE.Lundberg.112_826210 JE.Lundberg.115_102239 JE.Lundberg.115_12454 JE.Lundberg.115_1299753 JE.Lundberg.115_1461274 JE.Lundberg.115_355347 JE.Lundberg.115_444146 JE.Lundberg.115_687824 JE.Lundberg.115_788944 JE.Lundberg.118_176366 JE.Lundberg.118_725245 JE.Lundberg.121_1341882 JE.Lundberg.121_806084 JE.Lundberg.127_162733 JE.Lundberg.127_162850 JE.Lundberg.127_250078 JE.Lundberg.127_250232 JE.Lundberg.127_698188 JE.Lundberg.127_777427 JE.Lundberg.130_1110120 JE.Lundberg.130_1204416 JE.Lundberg.130_873929 JE.Lundberg.133_278311 JE.Lundberg.136_1135689 JE.Lundberg.136_522979 JE.Lundberg.136_815893 JE.Lundberg.136_916407 JE.Lundberg.139_1149877 JE.Lundberg.139_306094 JE.Lundberg.139_683283 JE.Lundberg.145_102384 JE.Lundberg.145_1168593 JE.Lundberg.145_1206586 JE.Lundberg.145_1211733 JE.Lundberg.145_1413268 JE.Lundberg.145_332944 JE.Lundberg.148_1076606 JE.Lundberg.148_677726 JE.Lundberg.151_1394400 JE.Lundberg.154_963182 JE.Lundberg.160_451743 JE.Lundberg.163_783522 JE.Lundberg.163_892165 JE.Lundberg.166_1103209 JE.Lundberg.166_1177417 JE.Lundberg.166_1233303 JE.Lundberg.166_489950 JE.Lundberg.16_597939 JE.Lundberg.16_704545 JE.Lundberg.16_820632 JE.Lundberg.16_944118 JE.Lundberg.172_1487640 JE.Lundberg.172_265323 JE.Lundberg.190_831467 JE.Lundberg.19_1070162 JE.Lundberg.19_1249014 JE.Lundberg.19_200656 JE.Lundberg.19_427811 JE.Lundberg.19_445861 JE.Lundberg.19_800895 JE.Lundberg.1_1158883 JE.Lundberg.1_143804 JE.Lundberg.22_1025449 JE.Lundberg.22_1062655 JE.Lundberg.22_1106483 JE.Lundberg.22_1146074 JE.Lundberg.22_1156269 JE.Lundberg.22_215160 JE.Lundberg.22_257779 JE.Lundberg.22_458776 JE.Lundberg.22_458877 JE.Lundberg.22_479147 JE.Lundberg.22_487043 JE.Lundberg.22_611753 JE.Lundberg.22_621338 JE.Lundberg.22_729744 JE.Lundberg.22_816345 JE.Lundberg.25_115454 JE.Lundberg.25_318512 JE.Lundberg.28_1027815 JE.Lundberg.28_390611 JE.Lundberg.34_619266 JE.Lundberg.37_1108269 JE.Lundberg.37_880100 JE.Lundberg.40_1062700 JE.Lundberg.40_992624 JE.Lundberg.49_1251658 JE.Lundberg.4_1210651 JE.Lundberg.4_133797 JE.Lundberg.4_146913 JE.Lundberg.4_1471168 JE.Lundberg.4_489235 JE.Lundberg.4_52285 JE.Lundberg.4_545592 JE.Lundberg.4_85229 JE.Lundberg.4_852533 JE.Lundberg.61_1484463 JE.Lundberg.73_897471 JE.Lundberg.76_1212291 JE.Lundberg.76_1332080 JE.Lundberg.76_1633583 JE.Lundberg.76_902663 JE.Lundberg.79_243682 JE.Lundberg.79_661080 JE.Lundberg.7_1169830 JE.Lundberg.7_1272247 JE.Lundberg.7_1597303 JE.Lundberg.7_1597487 JE.Lundberg.7_666342 JE.Lundberg.85_1785932 JE.Lundberg.88_821295 JE.Lundberg.91_1004336 JE.Lundberg.94_499685 JE.Lundberg.97_1007584 JE.Lundberg.97_418733 JE.Lundberg.97_503106 JE.Lundberg.97_55935 JE.Lundberg.97_566094 JE.Lundberg.97_776367 JE.Lundberg.97_779626 JE.Lundberg.97_81498 JE.Lundberg.97_844113 JE.Soil.102_70487 JE.Soil.110_265040 JE.Soil.110_779716 JE.Soil.126_37484 JE.Soil.138_830275 JE.Soil.178_321139 JE.Soil.202_47358 JE.Soil.214_1621333 JE.Soil.258_1763068 JE.Soil.270_1800157 JE.Soil.278_2177273 JE.Soil.286_270039 JE.Soil.290_2353263 JE.Soil.294_366500 JE.Soil.294_51731 JE.Soil.30_1869371 JE.Soil.310_1868216 JE.Soil.34_2725014 JE.Soil.42_787146 JE.Soil.50_181067 JE.Soil.66_124531 JE.Soil.66_1638651 JE.Soil.66_705011 JE.Soil.70_340207 JE.Soil.86_992202 JE.Lundberg.100_801126 JE.Lundberg.100_995255 JE.Lundberg.100_1119477 JE.Lundberg.103_383125 JE.Lundberg.103_392021 JE.Lundberg.103_581425 JE.Lundberg.103_835073 JE.Lundberg.103_876374 JE.Lundberg.103_883866 JE.Lundberg.103_972486 JE.Lundberg.103_1082556 JE.Lundberg.103_1175848 JE.Lundberg.103_1178685 JE.Lundberg.103_1321922 JE.Lundberg.103_1566210 JE.Lundberg.103_1566597 JE.Lundberg.103_1680234 JE.Lundberg.106_146397 JE.Lundberg.106_152578 JE.Lundberg.106_180620 JE.Lundberg.106_556568 JE.Lundberg.106_838828 JE.Lundberg.106_1020853 JE.Lundberg.106_1022207 JE.Lundberg.109_991692 JE.Lundberg.109_1678833 JE.Lundberg.10_592018 JE.Lundberg.10_899099 JE.Lundberg.10_949034 JE.Lundberg.112_57471 JE.Lundberg.112_57623 JE.Lundberg.112_458079 JE.Lundberg.112_509991 JE.Lundberg.112_583028 JE.Lundberg.112_1208830 JE.Lundberg.112_1225797 JE.Lundberg.112_1466950 JE.Lundberg.112_1477107 JE.Lundberg.115_122367 JE.Lundberg.115_167086 JE.Lundberg.115_234637 JE.Lundberg.115_487774 JE.Lundberg.115_750582 JE.Lundberg.115_815325 JE.Lundberg.115_815463 JE.Lundberg.115_1263957 JE.Lundberg.115_1264205 JE.Lundberg.118_502836 JE.Lundberg.118_782981 JE.Lundberg.118_1405507 JE.Lundberg.121_988646 JE.Lundberg.124_229226 JE.Lundberg.124_611713 JE.Lundberg.124_1034637 JE.Lundberg.127_312083 JE.Lundberg.127_1240989 JE.Lundberg.130_214344 JE.Lundberg.130_492589 JE.Lundberg.130_960066 JE.Lundberg.130_1208464 JE.Lundberg.133_92549 JE.Lundberg.133_478478 JE.Lundberg.136_426618 JE.Lundberg.136_759280 JE.Lundberg.136_868849 JE.Lundberg.139_405607 JE.Lundberg.139_405749 JE.Lundberg.139_470760 JE.Lundberg.13_5303010 JE.Lundberg.142_455389 JE.Lundberg.142_518375 JE.Lundberg.142_666482 JE.Lundberg.145_3106 JE.Lundberg.145_3960 JE.Lundberg.145_31549 JE.Lundberg.145_247119 JE.Lundberg.145_247371 JE.Lundberg.145_332918 JE.Lundberg.145_412357 JE.Lundberg.145_515819 JE.Lundberg.145_559318 JE.Lundberg.145_559583 JE.Lundberg.145_579665 JE.Lundberg.145_994903 JE.Lundberg.145_1262803 JE.Lundberg.145_1293406 JE.Lundberg.148_379793 JE.Lundberg.148_401679 JE.Lundberg.148_706435 JE.Lundberg.148_763019 JE.Lundberg.148_833104 JE.Lundberg.148_1007043 JE.Lundberg.148_1007278 JE.Lundberg.151_501156 JE.Lundberg.151_819721 JE.Lundberg.151_857511 JE.Lundberg.157_298271 JE.Lundberg.160_537280 JE.Lundberg.163_68734 JE.Lundberg.163_255393 JE.Lundberg.163_389256 JE.Lundberg.163_440685 JE.Lundberg.163_443217 JE.Lundberg.163_510979 JE.Lundberg.163_703517 JE.Lundberg.163_864114 JE.Lundberg.163_864187 JE.Lundberg.163_917389 JE.Lundberg.166_28998 JE.Lundberg.166_29037 JE.Lundberg.166_514746 JE.Lundberg.166_736606 JE.Lundberg.166_1102989 JE.Lundberg.166_1177580 JE.Lundberg.16_35950 JE.Lundberg.16_419971 JE.Lundberg.16_471969 JE.Lundberg.16_496700 JE.Lundberg.16_554710 JE.Lundberg.16_704462 JE.Lundberg.181_1107230 JE.Lundberg.190_564070 JE.Lundberg.19_163496 JE.Lundberg.19_297724 JE.Lundberg.19_418641 JE.Lundberg.19_427270 JE.Lundberg.19_585972 JE.Lundberg.19_935981 JE.Lundberg.19_1127244 JE.Lundberg.19_1274882 JE.Lundberg.1_137371 JE.Lundberg.22_57360 JE.Lundberg.22_246624 JE.Lundberg.22_269062 JE.Lundberg.22_443891 JE.Lundberg.22_485671 JE.Lundberg.22_645154 JE.Lundberg.22_727828 JE.Lundberg.22_832799 JE.Lundberg.22_1057103 JE.Lundberg.22_1074810 JE.Lundberg.22_1146127 JE.Lundberg.22_1229257 JE.Lundberg.25_115730 JE.Lundberg.25_346230 JE.Lundberg.25_1447578 JE.Lundberg.25_1661510 JE.Lundberg.25_1767780 JE.Lundberg.25_1767961 JE.Lundberg.28_362717 JE.Lundberg.28_938833 JE.Lundberg.28_939135 JE.Lundberg.31_177459 JE.Lundberg.34_300873 JE.Lundberg.34_619126 JE.Lundberg.34_948373 JE.Lundberg.37_202377 JE.Lundberg.37_494493 JE.Lundberg.37_889522 JE.Lundberg.37_1263663 JE.Lundberg.37_1263702 JE.Lundberg.37_1515858 JE.Lundberg.37_1580581 JE.Lundberg.37_1601151 JE.Lundberg.40_101413 JE.Lundberg.40_671500 JE.Lundberg.40_760459 JE.Lundberg.40_896824 JE.Lundberg.40_1645467 JE.Lundberg.43_612878 JE.Lundberg.43_1120298 JE.Lundberg.4_139321 JE.Lundberg.4_1380127 JE.Lundberg.52_1406737 JE.Lundberg.70_485746 JE.Lundberg.73_966909 JE.Lundberg.73_1040591 JE.Lundberg.73_1040774 JE.Lundberg.79_30697 JE.Lundberg.79_1382945 JE.Lundberg.82_20431 JE.Lundberg.82_936888 JE.Lundberg.82_938409 JE.Lundberg.91_1022561 JE.Lundberg.91_1290287 JE.Lundberg.91_1770870 JE.Lundberg.94_831148 JE.Lundberg.97_197808 JE.Lundberg.97_264745 JE.Lundberg.97_435681 JE.Lundberg.97_482924 JE.Lundberg.97_752789 JE.Lundberg.97_1092994 JE.Soil.102_399916 JE.Soil.106_1244714 JE.Soil.110_1222488 JE.Soil.118_1190117 JE.Soil.178_98662 JE.Soil.178_203515 JE.Soil.178_258072 JE.Soil.178_282192 JE.Soil.182_1246684 JE.Soil.18_971070 JE.Soil.202_91469 JE.Soil.234_2022678 JE.Soil.254_962241 JE.Soil.258_41141 JE.Soil.258_545656 JE.Soil.258_760355 JE.Soil.258_823430 JE.Soil.258_1019686 JE.Soil.258_1108573 JE.Soil.258_1203711 JE.Soil.258_1521652 JE.Soil.258_1526129 JE.Soil.258_1549211 JE.Soil.258_1555906 JE.Soil.258_1679106 JE.Soil.258_1679674 JE.Soil.258_1724145 JE.Soil.266_296591 JE.Soil.266_654450 JE.Soil.26_1986691 JE.Soil.270_94919 JE.Soil.270_163521 JE.Soil.270_227347 JE.Soil.270_647740 JE.Soil.270_852511 JE.Soil.270_917334 JE.Soil.270_1113812 JE.Soil.270_1164341 JE.Soil.270_1193028 JE.Soil.270_1282402 JE.Soil.270_1443345 JE.Soil.270_1480509 JE.Soil.270_1559061 JE.Soil.270_1723644 JE.Soil.274_1232125 JE.Soil.278_796817 JE.Soil.278_1327933 JE.Soil.278_1401647 JE.Soil.278_1472761 JE.Soil.278_1603407 JE.Soil.278_1603574 JE.Soil.278_2351953 JE.Soil.278_2503442 JE.Soil.278_2528281 JE.Soil.282_86853 JE.Soil.282_805325 JE.Soil.282_1395242 JE.Soil.282_2118266 JE.Soil.286_344248 JE.Soil.286_344812 JE.Soil.286_758826 JE.Soil.286_1025769 JE.Soil.286_1599833 JE.Soil.290_105364 JE.Soil.290_579317 JE.Soil.290_942877 JE.Soil.290_1115642 JE.Soil.290_1672804 JE.Soil.290_2028968 JE.Soil.290_2116720 JE.Soil.290_2165901 JE.Soil.290_2166158 JE.Soil.290_2311753 JE.Soil.290_2369304 JE.Soil.290_2379255 JE.Soil.290_2482999 JE.Soil.290_2607435 JE.Soil.290_2688986 JE.Soil.290_2779258 JE.Soil.290_2780081 JE.Soil.290_2780189 JE.Soil.290_2815145 JE.Soil.290_2876072 JE.Soil.30_1245440 JE.Soil.30_2822477 JE.Soil.310_751308 JE.Soil.314_108753 JE.Soil.314_1231993 JE.Soil.42_444263 JE.Soil.50_47111 JE.Soil.50_86856 JE.Soil.50_120075 JE.Soil.50_287259 JE.Soil.50_372049 JE.Soil.50_587286 JE.Soil.50_681123 JE.Soil.62_1575350 JE.Soil.66_88754 JE.Soil.66_258224 JE.Soil.66_578855 JE.Soil.66_670996 JE.Soil.66_815270 JE.Soil.66_1063328 JE.Soil.66_1193142 JE.Soil.66_1207076 JE.Soil.66_1422432 JE.Soil.70_691644 JE.Soil.70_876908 JE.Soil.74_770263 JE.Soil.82_256645 JE.Soil.82_735289 JE.Soil.82_851044 JE.Soil.82_890348 JE.Soil.82_1261276 JE.Soil.86_1338328 JE.Soil.98_209524 JE.Soil.98_258588 JE.Soil.98_264139 JE.Lundberg.100_1115224 JE.Lundberg.103_199292 JE.Lundberg.103_1339999 JE.Lundberg.106_63295 JE.Lundberg.109_392556 JE.Lundberg.109_530371 JE.Lundberg.112_255695 JE.Lundberg.112_983517 JE.Lundberg.112_1038919 JE.Lundberg.112_1081584 JE.Lundberg.115_395533 JE.Lundberg.115_927478 JE.Lundberg.118_172705 JE.Lundberg.118_625720 JE.Lundberg.118_928263 JE.Lundberg.118_1012250 JE.Lundberg.118_1366954 JE.Lundberg.121_696495 JE.Lundberg.13_1821779 JE.Lundberg.145_202783 JE.Lundberg.148_1097658 JE.Lundberg.148_1120888 JE.Lundberg.154_524370 JE.Lundberg.172_950311 JE.Lundberg.178_3237 JE.Lundberg.178_51958 JE.Lundberg.181_407389 JE.Lundberg.181_407639 JE.Lundberg.181_1191976 JE.Lundberg.181_1192042 JE.Lundberg.187_214713 JE.Lundberg.190_1270884 JE.Lundberg.19_882677 JE.Lundberg.22_53493 JE.Lundberg.22_540311 JE.Lundberg.25_1841610 JE.Lundberg.28_404347 JE.Lundberg.28_404483 JE.Lundberg.31_289574 JE.Lundberg.31_289692 JE.Lundberg.34_1462336 JE.Lundberg.40_603511 JE.Lundberg.43_357762 JE.Lundberg.55_167656 JE.Lundberg.64_215081 JE.Lundberg.64_2207047 JE.Lundberg.76_908175 JE.Lundberg.79_1171549 JE.Lundberg.7_748229 JE.Lundberg.82_514574 JE.Lundberg.82_543675 JE.Lundberg.85_1797056 JE.Lundberg.88_510459 JE.Lundberg.94_95683 JE.Lundberg.94_241207 JE.Lundberg.94_388868 JE.Lundberg.97_503362 JE.Lundberg.97_558190 JE.Soil.14_1001340 JE.Soil.182_224861 JE.Soil.18_1505635 JE.Soil.190_3349381 JE.Soil.194_20551 JE.Soil.194_95222 JE.Soil.194_2931480 JE.Soil.194_3424345 JE.Soil.198_989910 JE.Soil.202_809569 JE.Soil.214_186226 JE.Soil.214_213435 JE.Soil.214_1621078 JE.Soil.214_1621479 JE.Soil.218_521943 JE.Soil.222_1658157 JE.Soil.222_2362362 JE.Soil.22_437337 JE.Soil.266_1010897 JE.Soil.2_1419854 JE.Soil.2_1778241 JE.Soil.30_1597124 JE.Soil.30_2478186 JE.Soil.30_2478326 JE.Soil.30_2646033 JE.Soil.318_275033 JE.Soil.38_343294 JE.Soil.38_2779838 JE.Soil.42_216323 JE.Soil.42_216494 JE.Soil.46_2566154 JE.Soil.62_480063 JE.Soil.78_1027900 JE.Soil.102_483741 JE.Soil.102_577995 JE.Soil.110_224838 JE.Soil.110_599763 JE.Soil.126_346463 JE.Soil.130_292534 JE.Soil.138_228179 JE.Soil.138_398569 JE.Soil.178_634338 JE.Soil.274_632508 JE.Soil.278_23266 JE.Soil.278_273501 JE.Soil.278_299017 JE.Soil.278_484756 JE.Soil.278_736811 JE.Soil.278_801754 JE.Soil.278_1761016 JE.Soil.278_2048337 JE.Soil.278_2048536 JE.Soil.278_2048547 JE.Soil.278_2516369 JE.Soil.282_94309 JE.Soil.282_428220 JE.Soil.282_1084014 JE.Soil.282_1300423 JE.Soil.282_1407369 JE.Soil.282_2221563 JE.Soil.286_608198 JE.Soil.286_765246 JE.Soil.286_772732 JE.Soil.286_2054796 JE.Soil.290_1648355 JE.Soil.290_1744334 JE.Soil.290_2307279 JE.Soil.294_212641 JE.Soil.294_641638 JE.Soil.298_327090 JE.Soil.302_120681 JE.Soil.302_500215 JE.Soil.310_47029 JE.Soil.310_517665 JE.Soil.310_858515 JE.Soil.310_1111238 JE.Soil.314_752391 JE.Soil.318_136515 JE.Soil.318_1383929 JE.Soil.318_1526207 JE.Soil.318_1526986 JE.Soil.46_2259028 JE.Soil.50_91101 JE.Soil.50_271879 JE.Soil.50_652231 JE.Lundberg.145_1168837 JE.Lundberg.16_1053004 JE.Lundberg.25_318374 JE.Lundberg.28_251928 JE.Lundberg.28_400113 JE.Lundberg.28_400319 JE.Lundberg.28_1336539 JE.Lundberg.31_217067 JE.Lundberg.31_515354 JE.Lundberg.31_730274 JE.Lundberg.31_1657790 JE.Lundberg.31_1757932 JE.Lundberg.34_288829 JE.Lundberg.34_849511 JE.Lundberg.37_639508 JE.Lundberg.40_334517 JE.Lundberg.40_388563 JE.Lundberg.40_588808 JE.Lundberg.40_825605 JE.Lundberg.40_1376800 JE.Lundberg.40_1443371 JE.Lundberg.40_1567576 JE.Lundberg.43_425110 JE.Lundberg.43_792752 JE.Lundberg.43_910363 JE.Lundberg.43_1200786 JE.Lundberg.43_1314049 JE.Lundberg.46_1573844 JE.Lundberg.4_192193 JE.Lundberg.4_867394 JE.Lundberg.76_1633234 JE.Lundberg.7_253061 JE.Soil.218_1554045 JE.Soil.50_142062 JE.Lundberg.100_1063807 JE.Lundberg.166_1463962 JE.Lundberg.166_1464171 JE.Lundberg.46_988595 JE.Lundberg.46_988845 JE.Lundberg.73_641920 JE.Lundberg.76_400655 JE.Lundberg.76_477047 JE.Lundberg.79_305494 JE.Lundberg.79_883157 JE.Lundberg.79_888378 JE.Lundberg.82_733723 JE.Lundberg.82_881759 JE.Lundberg.88_661812 JE.Lundberg.88_836430 JE.Lundberg.88_1091392 JE.Lundberg.91_326419 JE.Lundberg.91_1544744 JE.Lundberg.94_603472 JE.Soil.190_1315582 JE.Soil.190_2089989 JE.Soil.190_2937669 JE.Lundberg.112_1336973 JE.Lundberg.118_1233981 JE.Lundberg.121_1295341 JE.Lundberg.130_68969 JE.Lundberg.130_576839 JE.Lundberg.163_416104 JE.Lundberg.16_1152408 JE.Lundberg.19_427610 JE.Lundberg.19_744655 JE.Lundberg.19_955479 JE.Lundberg.19_1252937 JE.Lundberg.22_291402 JE.Lundberg.22_328331 JE.Lundberg.22_1190961 JE.Lundberg.22_1195426 JE.Lundberg.22_1262181 JE.Lundberg.22_1355776 JE.Lundberg.25_1447449 JE.Lundberg.7_1681509 JE.Lundberg.112_446964 JE.Lundberg.112_607678 JE.Lundberg.112_1342609 JE.Lundberg.97_614164 JE.Lundberg.97_614336 JE.Lundberg.97_768892 JE.Soil.142_1803474 JE.Soil.222_784803 JE.Soil.274_1916764 JE.Soil.286_454668 JE.Soil.290_1200306 JE.Soil.294_542938 JE.Soil.46_744315 JE.Soil.82_690530 JE.Soil.274_587188 JE.Soil.278_204872 JE.Soil.278_1458119 JE.Soil.278_1868533 JE.Soil.282_2538858 JE.Soil.282_2598639 JE.Soil.286_1704311 JE.Soil.290_1904641 JE.Soil.290_3097611 JE.Soil.310_129211 JE.Soil.314_179420 JE.Soil.314_748472 JE.Soil.318_995459 JE.Soil.42_2644308 JE.Soil.110_298428 JE.Soil.110_537952 JE.Soil.110_642045 JE.Soil.110_642234 JE.Soil.278_1276694 JE.Soil.278_1507219 JE.Soil.278_2280113 JE.Soil.282_1335905 JE.Soil.282_2058431 JE.Soil.286_748538 JE.Soil.302_295806 JE.Soil.130_307540 JE.Soil.134_672594 JE.Soil.134_1771835 JE.Soil.134_1777082 JE.Soil.278_2000693 JE.Soil.286_1827956 JE.Soil.294_229942 JE.Soil.298_473943 JE.Soil.310_425405 JE.Soil.98_585061 JE.Soil.138_1100937 JE.Soil.278_1016466 JE.Soil.282_709749 JE.Soil.286_1652456 JE.Soil.286_1892121 JE.Soil.290_35139 JE.Soil.298_244050 JE.Soil.310_243391 JE.Lundberg.115_355293 JE.Lundberg.127_405940 JE.Lundberg.136_1058548 JE.Lundberg.97_1007368 JE.Soil.286_1084020 JE.Soil.286_1084200 JE.Lundberg.16_569317 JE.Lundberg.22_502099 JE.Lundberg.22_1145941 JE.Lundberg.4_1088797 JE.Lundberg.163_584442 JE.Lundberg.163_590097 JE.Soil.282_1504780 JE.Soil.282_1504881 JE.Soil.294_83927 JE.Soil.302_365925 JE.Soil.314_370484 JE.Soil.98_735191 JE.Lundberg.172_451842 JE.Soil.218_25917 JE.Soil.2_1617012 JE.Soil.310_279022 JE.Soil.310_279134 JE.Soil.310_654690 JE.Soil.274_2417686 JE.Soil.86_1338495 JE.Lundberg.118_1146701 JE.Lundberg.97_776601 JE.Lundberg.109_1637013 JE.Lundberg.139_43973 JE.Lundberg.22_70781 JE.Lundberg.79_30894 JE.Lundberg.22_276994 JE.Soil.314_1231664 JE.Lundberg.142_518559 JE.Lundberg.31_543938 JE.Lundberg.148_869874 JE.Soil.110_779918 JE.Lundberg.163_846559 JE.Soil.282_2094400 JE.Soil.278_1646778 JE.Lundberg.22_534755 JE.Soil.18_2109361 JE.Lundberg.22_1126917 JE.Lundberg.25_595930 JE.Lundberg.31_1776383 JE.Lundberg.73_881336 JE.Lundberg.82_3234 JE.Soil.290_2482486 JE.Lundberg.22_1211305 JE.Lundberg.109_1838994 JE.Lundberg.100_1313246 JE.Lundberg.121_1151647 JE.Lundberg.136_634186 JE.Soil.2_148440 JE.Soil.2_148580 JE.Soil.126_956636 JE.Lundberg.133_547791 JE.Lundberg.109_1160821
JE.Lundberg.124_20541 JE.Lundberg.124_980106 JE.Lundberg.136_347063 JE.Lundberg.139_219036 JE.Lundberg.142_382258 JE.Lundberg.127_1216463 JE.Lundberg.139_636035 JE.Lundberg.154_489138 JE.Lundberg.142_283384 JE.Lundberg.142_39907 JE.Lundberg.154_398654 JE.Lundberg.154_84869 JE.Lundberg.157_140182 JE.Lundberg.157_999079 JE.Lundberg.100_318666 JE.Soil.14_1109134 JE.Lundberg.181_1116557 JE.Lundberg.106_1213764 JE.Lundberg.154_967290 JE.Lundberg.169_184324 JE.Lundberg.16_1165403 JE.Lundberg.19_558319 JE.Soil.78_250757 JE.Lundberg.16_1165555 JE.Lundberg.178_302978 JE.Lundberg.187_113176 JE.Lundberg.190_923672 JE.Lundberg.7_1262435 JE.Soil.178_486016 JE.Soil.22_506797 JE.Soil.262_1455599 JE.Soil.66_722285 JE.Soil.70_33165 JE.Lundberg.187_384847 JE.Lundberg.58_834651 JE.Lundberg.130_1189967 JE.Lundberg.151_1574549 JE.Lundberg.151_998199 JE.Lundberg.46_1688503 JE.Lundberg.169_1322326 JE.Lundberg.52_475739 JE.Lundberg.106_179166 JE.Lundberg.22_153581 JE.Lundberg.61_425878 JE.Lundberg.67_839077 JE.Lundberg.70_126175 JE.Lundberg.7_594209 JE.Lundberg.64_2088212 JE.Lundberg.7_1567284 JE.Lundberg.7_359602 JE.Lundberg.97_346933 JE.Soil.118_543039 JE.Lundberg.181_937893 JE.Lundberg.100_978112 JE.Lundberg.106_337064 JE.Lundberg.112_786411 JE.Lundberg.118_286062 JE.Lundberg.118_472791 JE.Lundberg.121_309816 JE.Lundberg.142_852307 JE.Lundberg.154_282099 JE.Lundberg.169_1216212 JE.Soil.110_1005571 JE.Soil.110_1068393 JE.Soil.118_542826 JE.Soil.18_296117 JE.Soil.190_322142 JE.Soil.194_1804579 JE.Soil.254_530708 JE.Soil.262_1407205 JE.Soil.266_164504 JE.Soil.270_1212700 JE.Soil.270_1314703 JE.Soil.294_8182 JE.Soil.2_806052 JE.Soil.34_2412392 JE.Soil.46_2468354 JE.Soil.50_106072 JE.Soil.54_766100 JE.Soil.62_1617296 JE.Soil.62_2294060 JE.Soil.62_2479886 JE.Soil.66_1619997 JE.Soil.70_987479 JE.Lundberg.181_942922 JE.Lundberg.100_1328865 JE.Lundberg.106_336862 JE.Lundberg.112_1286794 JE.Lundberg.118_880219 JE.Soil.234_31035 JE.Soil.18_2951574 JE.Lundberg.22_1051353 JE.Lundberg.103_1342299 JE.Lundberg.172_100686 JE.Soil.110_1095937 JE.Soil.134_637565 JE.Soil.262_1109988 JE.Lundberg.106_1173257 JE.Lundberg.172_106030 JE.Lundberg.52_1378110 JE.Lundberg.58_391133 JE.Lundberg.64_482001 JE.Lundberg.64_961000 JE.Soil.14_1345729 JE.Soil.14_2045935 JE.Soil.14_2305633 JE.Soil.14_2717261 JE.Soil.222_2472764 JE.Soil.22_713717 JE.Soil.234_1074254 JE.Soil.234_822851 JE.Soil.250_1624254 JE.Soil.262_1032471 JE.Soil.262_1174622 JE.Soil.262_1473013 JE.Soil.262_161856 JE.Soil.262_539685 JE.Soil.262_727845 JE.Soil.262_973284 JE.Soil.266_1881592 JE.Soil.266_485504 JE.Soil.266_919732 JE.Soil.270_975653 JE.Soil.2_198840 JE.Soil.30_529732 JE.Soil.34_3476485 JE.Soil.42_1504017 JE.Soil.42_461581 JE.Soil.46_1121735 JE.Soil.46_1638948 JE.Soil.50_103320 JE.Soil.54_1143092 JE.Soil.62_572658 JE.Soil.66_354674 JE.Soil.66_932490 JE.Soil.6_232576 JE.Soil.6_2422175 JE.Soil.70_427927 JE.Soil.70_47143 JE.Soil.70_953324 JE.Soil.74_831762 JE.Soil.78_1056017 JE.Soil.82_1153846 JE.Soil.82_1153970 JE.Soil.234_488033 JE.Soil.254_898246 JE.Soil.254_939594 JE.Soil.262_127866 JE.Soil.262_203279 JE.Soil.262_388432 JE.Soil.262_422888 JE.Soil.262_621330 JE.Soil.262_867501 JE.Soil.262_1090954 JE.Soil.266_314591 JE.Soil.266_388293 JE.Soil.266_1076371 JE.Soil.266_1312072 JE.Soil.266_1529626 JE.Soil.270_1211152 JE.Soil.58_23843 JE.Soil.58_159565 JE.Soil.58_527526 JE.Soil.62_1229045 JE.Soil.62_1229134 JE.Soil.70_664726 JE.Soil.70_833118 JE.Soil.78_90081 JE.Soil.86_2519032 JE.Soil.218_258430 JE.Soil.34_67651 JE.Soil.34_1112234 JE.Soil.6_2613276 JE.Lundberg.55_1880646 JE.Lundberg.70_935467 JE.Soil.38_928881 JE.Lundberg.172_100952 JE.Soil.266_1672007 JE.Soil.278_950822 JE.Soil.58_663458 JE.Lundberg.181_434418 JE.Lundberg.190_1114657 JE.Lundberg.58_2233996 JE.Lundberg.100_32205 JE.Lundberg.103_652125 JE.Soil.14_1341014 JE.Lundberg.139_557307 JE.Lundberg.100_1175731 JE.Lundberg.118_1129956 JE.Soil.14_71024 JE.Lundberg.127_35723 JE.Lundberg.127_427003 JE.Lundberg.139_290362 JE.Lundberg.115_318778 JE.Soil.254_463266 JE.Lundberg.145_970902 JE.Lundberg.139_276425 JE.Lundberg.1_1687699 JE.Lundberg.37_268498 JE.Soil.222_423675 JE.Lundberg.103_676585 JE.Lundberg.103_925969 JE.Lundberg.106_924634 JE.Lundberg.127_448468 JE.Lundberg.133_78636 JE.Lundberg.133_804309 JE.Lundberg.136_569247 JE.Lundberg.139_685249 JE.Lundberg.142_1013072 JE.Lundberg.142_469644 JE.Lundberg.145_1645969 JE.Lundberg.157_1209936 JE.Lundberg.169_1138992 JE.Lundberg.178_298967 JE.Lundberg.22_14075 JE.Lundberg.79_68402 JE.Lundberg.82_900933 JE.Lundberg.85_5413186 JE.Soil.186_758935 JE.Soil.194_532991 JE.Soil.198_716223 JE.Soil.214_2018124 JE.Soil.22_1542011 JE.Soil.258_1602271 JE.Soil.302_129470 JE.Soil.34_1192194 JE.Soil.34_1513337 JE.Soil.6_1833491 JE.Lundberg.100_1204517 JE.Lundberg.100_1308083 JE.Lundberg.100_647920 JE.Lundberg.100_909800 JE.Lundberg.100_963175 JE.Lundberg.100_988025 JE.Lundberg.103_1576250 JE.Lundberg.103_676765 JE.Lundberg.106_1184557 JE.Lundberg.106_627922 JE.Lundberg.109_1400833 JE.Lundberg.109_1654553 JE.Lundberg.109_1803234 JE.Lundberg.109_475443 JE.Lundberg.109_921354 JE.Lundberg.109_957345 JE.Lundberg.10_668849 JE.Lundberg.10_668909 JE.Lundberg.112_1280009 JE.Lundberg.112_1355239 JE.Lundberg.112_1488491 JE.Lundberg.112_505117 JE.Lundberg.115_155664 JE.Lundberg.115_597425 JE.Lundberg.115_705023 JE.Lundberg.118_1130123 JE.Lundberg.118_1450338 JE.Lundberg.118_489586 JE.Lundberg.121_139234 JE.Lundberg.121_1420150 JE.Lundberg.121_354282 JE.Lundberg.121_398007 JE.Lundberg.121_860238 JE.Lundberg.124_1044978 JE.Lundberg.124_1093020 JE.Lundberg.124_28355 JE.Lundberg.124_350947 JE.Lundberg.124_425912 JE.Lundberg.124_479803 JE.Lundberg.124_79664 JE.Lundberg.124_807511 JE.Lundberg.124_85170 JE.Lundberg.127_1175174 JE.Lundberg.127_1242733 JE.Lundberg.127_174149 JE.Lundberg.127_176512 JE.Lundberg.127_363931 JE.Lundberg.127_364053 JE.Lundberg.127_42295 JE.Lundberg.127_42451 JE.Lundberg.127_439186 JE.Lundberg.127_572481 JE.Lundberg.127_662396 JE.Lundberg.127_749316 JE.Lundberg.127_754780 JE.Lundberg.127_811473 JE.Lundberg.127_966836 JE.Lundberg.127_999871 JE.Lundberg.130_111368 JE.Lundberg.130_322008 JE.Lundberg.130_415303 JE.Lundberg.130_6151 JE.Lundberg.130_854719 JE.Lundberg.130_854858 JE.Lundberg.130_991591 JE.Lundberg.133_1053164 JE.Lundberg.133_1062086 JE.Lundberg.133_545231 JE.Lundberg.133_72746 JE.Lundberg.133_83272 JE.Lundberg.136_1050701 JE.Lundberg.136_12426 JE.Lundberg.136_331986 JE.Lundberg.136_465177 JE.Lundberg.136_855171 JE.Lundberg.136_91957 JE.Lundberg.139_1017070 JE.Lundberg.139_1053513 JE.Lundberg.139_1151837 JE.Lundberg.139_326233 JE.Lundberg.139_61141 JE.Lundberg.139_67836 JE.Lundberg.139_685036 JE.Lundberg.139_705404 JE.Lundberg.139_791049 JE.Lundberg.139_943180 JE.Lundberg.139_943313 JE.Lundberg.139_96672 JE.Lundberg.139_966904 JE.Lundberg.142_1003695 JE.Lundberg.142_100606 JE.Lundberg.142_1051230 JE.Lundberg.142_1053193 JE.Lundberg.142_200096 JE.Lundberg.142_243804 JE.Lundberg.142_289834 JE.Lundberg.142_289907 JE.Lundberg.142_333224 JE.Lundberg.142_387011 JE.Lundberg.142_418676 JE.Lundberg.142_456658 JE.Lundberg.142_458712 JE.Lundberg.142_5878 JE.Lundberg.142_685146 JE.Lundberg.142_772717 JE.Lundberg.142_905231 JE.Lundberg.142_998649 JE.Lundberg.145_1063140 JE.Lundberg.145_1068055 JE.Lundberg.145_42709 JE.Lundberg.145_467242 JE.Lundberg.145_965627 JE.Lundberg.148_1054603 JE.Lundberg.148_1112638 JE.Lundberg.148_1153530 JE.Lundberg.148_172213 JE.Lundberg.148_742649 JE.Lundberg.148_746866 JE.Lundberg.148_829175 JE.Lundberg.148_88699 JE.Lundberg.148_915266 JE.Lundberg.148_915528 JE.Lundberg.151_118299 JE.Lundberg.151_514626 JE.Lundberg.154_413261 JE.Lundberg.154_72608 JE.Lundberg.157_1088370 JE.Lundberg.157_263594 JE.Lundberg.157_479335 JE.Lundberg.157_685769 JE.Lundberg.157_792011 JE.Lundberg.160_1024337 JE.Lundberg.160_17561 JE.Lundberg.160_743807 JE.Lundberg.163_108211 JE.Lundberg.163_130485 JE.Lundberg.163_293352 JE.Lundberg.163_614663 JE.Lundberg.166_1314930 JE.Lundberg.166_284532 JE.Lundberg.169_719413 JE.Lundberg.172_257894 JE.Lundberg.172_80967 JE.Lundberg.172_856 JE.Lundberg.172_923288 JE.Lundberg.175_1051239 JE.Lundberg.175_1194022 JE.Lundberg.175_225143 JE.Lundberg.175_332574 JE.Lundberg.181_263771 JE.Lundberg.181_414062 JE.Lundberg.187_1157576 JE.Lundberg.187_1494378 JE.Lundberg.190_287100 JE.Lundberg.190_405991 JE.Lundberg.1_480687 JE.Lundberg.1_736129 JE.Lundberg.22_14251 JE.Lundberg.22_278952 JE.Lundberg.22_301326 JE.Lundberg.31_1350955 JE.Lundberg.31_891288 JE.Lundberg.34_463945 JE.Lundberg.40_686902 JE.Lundberg.40_935260 JE.Lundberg.46_1157465 JE.Lundberg.46_863055 JE.Lundberg.46_866310 JE.Lundberg.49_1582300 JE.Lundberg.52_1650942 JE.Lundberg.55_126452 JE.Lundberg.67_1472975 JE.Lundberg.70_139010 JE.Lundberg.70_652067 JE.Lundberg.73_863807 JE.Lundberg.76_754409 JE.Lundberg.79_1322832 JE.Lundberg.79_307467 JE.Lundberg.82_222898 JE.Lundberg.82_591072 JE.Lundberg.82_591324 JE.Lundberg.82_894708 JE.Lundberg.94_107425 JE.Lundberg.94_1098351 JE.Lundberg.97_157890 JE.Soil.110_167031 JE.Soil.134_1331561 JE.Soil.138_309874 JE.Soil.14_1184054 JE.Soil.14_1213137 JE.Soil.14_2685560 JE.Soil.14_2688151 JE.Soil.14_802100 JE.Soil.178_517293 JE.Soil.182_147627 JE.Soil.182_1506383 JE.Soil.182_1528142 JE.Soil.182_1933007 JE.Soil.182_787793 JE.Soil.186_493771 JE.Soil.186_758998 JE.Soil.18_1102633 JE.Soil.18_1943573 JE.Soil.18_2001174 JE.Soil.190_1218014 JE.Soil.190_1304459 JE.Soil.190_1308799 JE.Soil.190_1494011 JE.Soil.190_1997632 JE.Soil.190_2190096 JE.Soil.190_2398960 JE.Soil.190_248684 JE.Soil.190_516077 JE.Soil.190_782728 JE.Soil.190_976915 JE.Soil.194_2005231 JE.Soil.194_2746034 JE.Soil.198_1312092 JE.Soil.198_1514571 JE.Soil.198_384371 JE.Soil.198_638116 JE.Soil.198_915997 JE.Soil.198_916499 JE.Soil.202_378571 JE.Soil.202_815725 JE.Soil.206_29197 JE.Soil.206_644947 JE.Soil.210_170338 JE.Soil.210_887493 JE.Soil.214_1206579 JE.Soil.214_1589512 JE.Soil.214_1949203 JE.Soil.214_25009 JE.Soil.214_2592866 JE.Soil.214_2594 JE.Soil.218_1239651 JE.Soil.218_24398 JE.Soil.218_849535 JE.Soil.218_912106 JE.Soil.222_112711 JE.Soil.222_1149840 JE.Soil.222_1196434 JE.Soil.222_1355959 JE.Soil.222_2260116 JE.Soil.22_1118152 JE.Soil.22_235781 JE.Soil.22_329923 JE.Soil.234_2293068 JE.Soil.250_1555956 JE.Soil.250_463420 JE.Soil.250_792851 JE.Soil.254_672782 JE.Soil.262_1069561 JE.Soil.262_122232 JE.Soil.262_176939 JE.Soil.262_419311 JE.Soil.266_369724 JE.Soil.266_541742 JE.Soil.266_622500 JE.Soil.266_937076 JE.Soil.26_1340026 JE.Soil.270_353319 JE.Soil.2_1650504 JE.Soil.2_29660 JE.Soil.30_1745941 JE.Soil.30_1763024 JE.Soil.30_1811280 JE.Soil.30_2449370 JE.Soil.314_646712 JE.Soil.318_1549296 JE.Soil.34_4020244 JE.Soil.38_2474016 JE.Soil.38_519705 JE.Soil.38_690104 JE.Soil.42_360166 JE.Soil.42_458542 JE.Soil.46_1567897 JE.Soil.46_2181665 JE.Soil.46_2264324 JE.Soil.50_744404 JE.Soil.54_415870 JE.Soil.58_1531115 JE.Soil.58_460702 JE.Soil.62_1179048 JE.Soil.62_159090 JE.Soil.66_745414 JE.Soil.6_1013259 JE.Soil.6_1306791 JE.Soil.6_1539275 JE.Soil.6_2893925 JE.Soil.6_479938 JE.Soil.6_934462 JE.Soil.6_955446 JE.Soil.70_234299 JE.Soil.74_26773 JE.Soil.74_90558 JE.Soil.78_1040033 JE.Soil.78_461754 JE.Soil.86_674674 JE.Lundberg.100_304929 JE.Lundberg.100_1158138 JE.Lundberg.100_1204342 JE.Lundberg.103_987702 JE.Lundberg.106_451808 JE.Lundberg.109_1858889 JE.Lundberg.10_80303 JE.Lundberg.10_80547 JE.Lundberg.10_781929 JE.Lundberg.10_1063685 JE.Lundberg.112_999675 JE.Lundberg.115_516565 JE.Lundberg.121_554042 JE.Lundberg.121_1079748 JE.Lundberg.124_65792 JE.Lundberg.124_125831 JE.Lundberg.124_223283 JE.Lundberg.124_387286 JE.Lundberg.124_474069 JE.Lundberg.127_38841 JE.Lundberg.127_363889 JE.Lundberg.127_369579 JE.Lundberg.127_373055 JE.Lundberg.127_662206 JE.Lundberg.127_769017 JE.Lundberg.127_781940 JE.Lundberg.127_788476 JE.Lundberg.127_1011943 JE.Lundberg.127_1015098 JE.Lundberg.127_1146769 JE.Lundberg.127_1161904 JE.Lundberg.127_1273820 JE.Lundberg.127_1304807 JE.Lundberg.130_752886 JE.Lundberg.130_1111089 JE.Lundberg.130_1221151 JE.Lundberg.133_496400 JE.Lundberg.133_883369 JE.Lundberg.136_465391 JE.Lundberg.136_639729 JE.Lundberg.136_759803 JE.Lundberg.136_855428 JE.Lundberg.139_121933 JE.Lundberg.139_254405 JE.Lundberg.139_268329 JE.Lundberg.139_441196 JE.Lundberg.139_720071 JE.Lundberg.139_733487 JE.Lundberg.139_785463 JE.Lundberg.139_906930 JE.Lundberg.139_941813 JE.Lundberg.139_970903 JE.Lundberg.139_1144152 JE.Lundberg.142_333091 JE.Lundberg.142_445852 JE.Lundberg.142_481323 JE.Lundberg.142_500650 JE.Lundberg.142_513872 JE.Lundberg.142_628852 JE.Lundberg.142_700866 JE.Lundberg.142_719864 JE.Lundberg.142_814867 JE.Lundberg.142_965275 JE.Lundberg.142_989568 JE.Lundberg.145_124615 JE.Lundberg.145_140555 JE.Lundberg.145_168690 JE.Lundberg.145_315882 JE.Lundberg.145_332971 JE.Lundberg.145_398021 JE.Lundberg.145_479939 JE.Lundberg.145_482136 JE.Lundberg.145_490310 JE.Lundberg.145_695457 JE.Lundberg.145_695522 JE.Lundberg.145_745923 JE.Lundberg.145_789439 JE.Lundberg.145_881482 JE.Lundberg.145_937333 JE.Lundberg.145_939745 JE.Lundberg.145_939874 JE.Lundberg.145_963302 JE.Lundberg.145_1012490 JE.Lundberg.145_1153424 JE.Lundberg.145_1186487 JE.Lundberg.145_1226652 JE.Lundberg.145_1231661 JE.Lundberg.145_1262426 JE.Lundberg.145_1274541 JE.Lundberg.145_1499602 JE.Lundberg.145_1502598 JE.Lundberg.145_1520255 JE.Lundberg.145_1520488 JE.Lundberg.145_1524752 JE.Lundberg.145_1533262 JE.Lundberg.148_68658 JE.Lundberg.148_160197 JE.Lundberg.148_166339 JE.Lundberg.148_171961 JE.Lundberg.148_237568 JE.Lundberg.148_285156 JE.Lundberg.148_298819 JE.Lundberg.148_381353 JE.Lundberg.148_381505 JE.Lundberg.148_407985 JE.Lundberg.148_555664 JE.Lundberg.148_610761 JE.Lundberg.148_615451 JE.Lundberg.148_619873 JE.Lundberg.148_622016 JE.Lundberg.148_622293 JE.Lundberg.148_662677 JE.Lundberg.148_793073 JE.Lundberg.148_834756 JE.Lundberg.148_848152 JE.Lundberg.148_858234 JE.Lundberg.148_858520 JE.Lundberg.148_928292 JE.Lundberg.148_955998 JE.Lundberg.148_964192 JE.Lundberg.148_1051094 JE.Lundberg.148_1053746 JE.Lundberg.148_1054253 JE.Lundberg.148_1054735 JE.Lundberg.148_1062844 JE.Lundberg.151_944419 JE.Lundberg.151_1426876 JE.Lundberg.154_413480 JE.Lundberg.154_424715 JE.Lundberg.154_713731 JE.Lundberg.154_854449 JE.Lundberg.154_862728 JE.Lundberg.154_1016205 JE.Lundberg.157_52728 JE.Lundberg.157_189438 JE.Lundberg.157_266650 JE.Lundberg.157_498309 JE.Lundberg.157_507952 JE.Lundberg.157_870918 JE.Lundberg.157_889515 JE.Lundberg.157_891733 JE.Lundberg.157_1050098 JE.Lundberg.157_1052551 JE.Lundberg.157_1093732 JE.Lundberg.160_470824 JE.Lundberg.160_482030 JE.Lundberg.160_678487 JE.Lundberg.160_678534 JE.Lundberg.160_690824 JE.Lundberg.160_827297 JE.Lundberg.160_859787 JE.Lundberg.160_866818 JE.Lundberg.163_6771 JE.Lundberg.163_11826 JE.Lundberg.163_19913 JE.Lundberg.163_33178 JE.Lundberg.163_44450 JE.Lundberg.163_176672 JE.Lundberg.163_187212 JE.Lundberg.163_255123 JE.Lundberg.163_255334 JE.Lundberg.163_366247 JE.Lundberg.163_432753 JE.Lundberg.163_437927 JE.Lundberg.163_444426 JE.Lundberg.163_488749 JE.Lundberg.163_502735 JE.Lundberg.163_507526 JE.Lundberg.163_561937 JE.Lundberg.163_578826 JE.Lundberg.163_618505 JE.Lundberg.163_618756 JE.Lundberg.163_648907 JE.Lundberg.163_709082 JE.Lundberg.163_774173 JE.Lundberg.163_931806 JE.Lundberg.163_940819 JE.Lundberg.163_949652 JE.Lundberg.163_955185 JE.Lundberg.163_968490 JE.Lundberg.163_968802 JE.Lundberg.166_47260 JE.Lundberg.166_114117 JE.Lundberg.166_156791 JE.Lundberg.166_157133 JE.Lundberg.166_163953 JE.Lundberg.166_164248 JE.Lundberg.166_668702 JE.Lundberg.166_783222 JE.Lundberg.166_1276489 JE.Lundberg.166_1302733 JE.Lundberg.166_1373036 JE.Lundberg.169_743049 JE.Lundberg.169_1138865 JE.Lundberg.169_1139169 JE.Lundberg.169_1139557 JE.Lundberg.169_1621041 JE.Lundberg.169_1691234 JE.Lundberg.172_25263 JE.Lundberg.172_42449 JE.Lundberg.172_70196 JE.Lundberg.172_80855 JE.Lundberg.172_500013 JE.Lundberg.172_503600 JE.Lundberg.172_591581 JE.Lundberg.172_591909 JE.Lundberg.172_736978 JE.Lundberg.172_936945 JE.Lundberg.172_937085 JE.Lundberg.172_1163263 JE.Lundberg.172_1310378 JE.Lundberg.175_124299 JE.Lundberg.175_161755 JE.Lundberg.175_193736 JE.Lundberg.175_461174 JE.Lundberg.175_492627 JE.Lundberg.175_631424 JE.Lundberg.175_833822 JE.Lundberg.175_1056121 JE.Lundberg.178_110841 JE.Lundberg.178_233720 JE.Lundberg.181_652256 JE.Lundberg.181_751176 JE.Lundberg.181_958442 JE.Lundberg.187_186819 JE.Lundberg.187_998606 JE.Lundberg.187_1113587 JE.Lundberg.187_1157491 JE.Lundberg.187_1426495 JE.Lundberg.187_1494086 JE.Lundberg.187_1556122 JE.Lundberg.190_241667 JE.Lundberg.190_242543 JE.Lundberg.190_286880 JE.Lundberg.190_382836 JE.Lundberg.190_405931 JE.Lundberg.190_429003 JE.Lundberg.190_429288 JE.Lundberg.190_963869 JE.Lundberg.190_979922 JE.Lundberg.190_980196 JE.Lundberg.190_1093077 JE.Lundberg.190_1248720 JE.Lundberg.1_488870 JE.Lundberg.1_1672248 JE.Lundberg.25_1004109 JE.Lundberg.25_1690997 JE.Lundberg.28_1308921 JE.Lundberg.31_200542 JE.Lundberg.31_922397 JE.Lundberg.31_971460 JE.Lundberg.31_971553 JE.Lundberg.31_1090813 JE.Lundberg.31_1555328 JE.Lundberg.34_432077 JE.Lundberg.37_403111 JE.Lundberg.37_599558 JE.Lundberg.37_1555743 JE.Lundberg.40_354474 JE.Lundberg.40_546969 JE.Lundberg.40_640106 JE.Lundberg.40_777806 JE.Lundberg.40_778019 JE.Lundberg.40_1516573 JE.Lundberg.40_1628661 JE.Lundberg.43_119422 JE.Lundberg.43_997699 JE.Lundberg.55_126487 JE.Lundberg.58_5963 JE.Lundberg.58_1153751 JE.Lundberg.67_427925 JE.Lundberg.73_573988 JE.Lundberg.73_841076 JE.Lundberg.73_851655 JE.Lundberg.73_1029197 JE.Lundberg.73_1029371 JE.Lundberg.73_1124965 JE.Lundberg.73_1308554 JE.Lundberg.76_114055 JE.Lundberg.76_754182 JE.Lundberg.76_1319927 JE.Lundberg.76_1320161 JE.Lundberg.76_1441583 JE.Lundberg.76_1448772 JE.Lundberg.79_312898 JE.Lundberg.7_104353 JE.Lundberg.82_6584 JE.Lundberg.82_441767 JE.Lundberg.82_443505 JE.Lundberg.82_485328 JE.Lundberg.82_948706 JE.Lundberg.85_193911 JE.Lundberg.85_3971613 JE.Lundberg.85_5413059 JE.Lundberg.88_68970 JE.Lundberg.88_238225 JE.Lundberg.88_402068 JE.Lundberg.88_407255 JE.Lundberg.88_694741 JE.Lundberg.88_694792 JE.Lundberg.88_1229467 JE.Lundberg.88_1376518 JE.Lundberg.88_1379197 JE.Lundberg.91_540195 JE.Lundberg.91_1414415 JE.Lundberg.94_27845 JE.Lundberg.94_532276 JE.Lundberg.94_664452 JE.Lundberg.94_780874 JE.Lundberg.94_811584 JE.Lundberg.94_1211417 JE.Lundberg.94_1302662 JE.Soil.130_582570 JE.Soil.134_1331638 JE.Soil.138_275326 JE.Soil.138_310041 JE.Soil.14_97744 JE.Soil.14_148908 JE.Soil.14_232560 JE.Soil.14_259603 JE.Soil.14_365957 JE.Soil.14_390419 JE.Soil.14_430772 JE.Soil.14_475069 JE.Soil.14_483338 JE.Soil.14_556251 JE.Soil.14_590326 JE.Soil.14_669676 JE.Soil.14_708571 JE.Soil.14_758889 JE.Soil.14_881962 JE.Soil.14_885034 JE.Soil.14_889987 JE.Soil.14_1143354 JE.Soil.14_1185546 JE.Soil.14_1209294 JE.Soil.14_1209405 JE.Soil.14_1221830 JE.Soil.14_1247442 JE.Soil.14_1271642 JE.Soil.14_1274843 JE.Soil.14_1330105 JE.Soil.14_1331607 JE.Soil.14_1347712 JE.Soil.14_1371922 JE.Soil.14_1392502 JE.Soil.14_1405201 JE.Soil.14_1451311 JE.Soil.14_1461353 JE.Soil.14_1468978 JE.Soil.14_1482140 JE.Soil.14_1488416 JE.Soil.14_1536522 JE.Soil.14_1562426 JE.Soil.14_1571541 JE.Soil.14_1584022 JE.Soil.14_1584232 JE.Soil.14_1714647 JE.Soil.14_1716635 JE.Soil.14_1776976 JE.Soil.14_1893235 JE.Soil.14_1906467 JE.Soil.14_2106181 JE.Soil.14_2107625 JE.Soil.14_2127620 JE.Soil.14_2222459 JE.Soil.14_2249964 JE.Soil.14_2312549 JE.Soil.14_2317787 JE.Soil.14_2430470 JE.Soil.14_2473058 JE.Soil.14_2509225 JE.Soil.14_2513897 JE.Soil.14_2546769 JE.Soil.14_2556151 JE.Soil.14_2591370 JE.Soil.14_2687989 JE.Soil.178_210139 JE.Soil.178_221609 JE.Soil.178_234065 JE.Soil.178_240395 JE.Soil.178_387391 JE.Soil.178_387734 JE.Soil.178_516402 JE.Soil.178_658793 JE.Soil.178_738704 JE.Soil.178_934927 JE.Soil.182_169419 JE.Soil.182_187620 JE.Soil.182_253264 JE.Soil.182_285446 JE.Soil.182_440093 JE.Soil.182_774791 JE.Soil.182_943081 JE.Soil.182_1064879 JE.Soil.182_1083829 JE.Soil.182_1134923 JE.Soil.182_1387151 JE.Soil.182_1387228 JE.Soil.182_1525388 JE.Soil.182_1656221 JE.Soil.182_1697636 JE.Soil.182_1745317 JE.Soil.182_1765367 JE.Soil.186_35361 JE.Soil.186_335570 JE.Soil.186_364857 JE.Soil.186_448077 JE.Soil.186_461642 JE.Soil.186_1519960 JE.Soil.186_1605739 JE.Soil.186_1678367 JE.Soil.186_1981323 JE.Soil.18_57941 JE.Soil.18_58154 JE.Soil.18_142100 JE.Soil.18_229044 JE.Soil.18_229145 JE.Soil.18_390423 JE.Soil.18_411844 JE.Soil.18_449696 JE.Soil.18_482373 JE.Soil.18_493977 JE.Soil.18_537667 JE.Soil.18_788099 JE.Soil.18_788376 JE.Soil.18_868129 JE.Soil.18_987226 JE.Soil.18_987340 JE.Soil.18_1134072 JE.Soil.18_1265669 JE.Soil.18_1283427 JE.Soil.18_1343147 JE.Soil.18_1946101 JE.Soil.18_2010127 JE.Soil.18_2257467 JE.Soil.18_2421980 JE.Soil.18_2513782 JE.Soil.18_2591229 JE.Soil.18_2944928 JE.Soil.190_61581 JE.Soil.190_97922 JE.Soil.190_122169 JE.Soil.190_266401 JE.Soil.190_285419 JE.Soil.190_304625 JE.Soil.190_304902 JE.Soil.190_561619 JE.Soil.190_885837 JE.Soil.190_925890 JE.Soil.190_976729 JE.Soil.190_1387733 JE.Soil.190_1421723 JE.Soil.190_1684181 JE.Soil.190_1693836 JE.Soil.190_1765635 JE.Soil.190_1950429 JE.Soil.190_2314735 JE.Soil.190_2371388 JE.Soil.190_2579899 JE.Soil.190_2732848 JE.Soil.190_2797487 JE.Soil.190_3207852 JE.Soil.190_3371062 JE.Soil.190_3446982 JE.Soil.190_3507466 JE.Soil.194_345573 JE.Soil.194_671385 JE.Soil.194_1141441 JE.Soil.194_1182181 JE.Soil.194_1197838 JE.Soil.194_1197945 JE.Soil.194_1557151 JE.Soil.194_1861958 JE.Soil.194_2005262 JE.Soil.194_2485440 JE.Soil.194_2788725 JE.Soil.194_2930286 JE.Soil.194_2987600 JE.Soil.194_3098295 JE.Soil.194_3305828 JE.Soil.194_3305886 JE.Soil.194_3404741 JE.Soil.194_3424125 JE.Soil.194_3643780 JE.Soil.194_3708185 JE.Soil.194_3747757 JE.Soil.194_4363587 JE.Soil.194_4409789 JE.Soil.194_4470810 JE.Soil.198_33349 JE.Soil.198_92707 JE.Soil.198_170418 JE.Soil.198_236737 JE.Soil.198_239120 JE.Soil.198_314139 JE.Soil.198_349949 JE.Soil.198_355406 JE.Soil.198_361004 JE.Soil.198_374430 JE.Soil.198_435439 JE.Soil.198_573437 JE.Soil.198_613593 JE.Soil.198_620793 JE.Soil.198_638397 JE.Soil.198_655617 JE.Soil.198_689893 JE.Soil.198_841123 JE.Soil.198_855290 JE.Soil.198_885828 JE.Soil.198_929511 JE.Soil.198_1029985 JE.Soil.198_1089327 JE.Soil.198_1105721 JE.Soil.198_1105835 JE.Soil.198_1115344 JE.Soil.198_1116236 JE.Soil.198_1144718 JE.Soil.198_1204391 JE.Soil.198_1260073 JE.Soil.198_1326973 JE.Soil.198_1373524 JE.Soil.202_106503 JE.Soil.202_408967 JE.Soil.202_422621 JE.Soil.202_549701 JE.Soil.202_714890 JE.Soil.202_928005 JE.Soil.202_952977 JE.Soil.206_66565 JE.Soil.206_66972 JE.Soil.206_741860 JE.Soil.206_1159127 JE.Soil.206_1276391 JE.Soil.206_1309642 JE.Soil.206_1417311 JE.Soil.206_1471448 JE.Soil.206_1482017 JE.Soil.206_1637786 JE.Soil.206_1672483 JE.Soil.210_45021 JE.Soil.210_54876 JE.Soil.210_87940 JE.Soil.210_126654 JE.Soil.210_157095 JE.Soil.210_167791 JE.Soil.210_219328 JE.Soil.210_311534 JE.Soil.210_504458 JE.Soil.210_627314 JE.Soil.210_695723 JE.Soil.210_735948 JE.Soil.210_778255 JE.Soil.210_890364 JE.Soil.214_98157 JE.Soil.214_134876 JE.Soil.214_154114 JE.Soil.214_408418 JE.Soil.214_409022 JE.Soil.214_411090 JE.Soil.214_773516 JE.Soil.214_859356 JE.Soil.214_987933 JE.Soil.214_1085253 JE.Soil.214_1206938 JE.Soil.214_1375193 JE.Soil.214_2026326 JE.Soil.214_2301801 JE.Soil.214_2674360 JE.Soil.218_46036 JE.Soil.218_100120 JE.Soil.218_172899 JE.Soil.218_196779 JE.Soil.218_259603 JE.Soil.218_379570 JE.Soil.218_379659 JE.Soil.218_380079 JE.Soil.218_493286 JE.Soil.218_508231 JE.Soil.218_624312 JE.Soil.218_669571 JE.Soil.218_766239 JE.Soil.218_826833 JE.Soil.218_908544 JE.Soil.218_1043698 JE.Soil.218_1047624 JE.Soil.218_1074519 JE.Soil.218_1077457 JE.Soil.218_1079967 JE.Soil.218_1132995 JE.Soil.218_1159681 JE.Soil.218_1165821 JE.Soil.218_1170934 JE.Soil.218_1217366 JE.Soil.218_1238725 JE.Soil.218_1239693 JE.Soil.218_1341030 JE.Soil.218_1341456 JE.Soil.218_1362940 JE.Soil.218_1365181 JE.Soil.218_1372989 JE.Soil.218_1549268 JE.Soil.222_112463 JE.Soil.222_318079 JE.Soil.222_374330 JE.Soil.222_404695 JE.Soil.222_567837 JE.Soil.222_571714 JE.Soil.222_654322 JE.Soil.222_654993 JE.Soil.222_709972 JE.Soil.222_747463 JE.Soil.222_914225 JE.Soil.222_1289970 JE.Soil.222_1309660 JE.Soil.222_1331241 JE.Soil.222_1441454 JE.Soil.222_1595807 JE.Soil.222_1603209 JE.Soil.222_1729435 JE.Soil.222_1811431 JE.Soil.222_2033914 JE.Soil.222_2356683 JE.Soil.22_159871 JE.Soil.22_199797 JE.Soil.22_334783 JE.Soil.22_405699 JE.Soil.22_407288 JE.Soil.22_408901 JE.Soil.22_419557 JE.Soil.22_426908 JE.Soil.22_441343 JE.Soil.22_554865 JE.Soil.22_667150 JE.Soil.22_1012464 JE.Soil.22_1061818 JE.Soil.22_1364378 JE.Soil.22_1720680 JE.Soil.22_1760783 JE.Soil.22_1803524 JE.Soil.22_1812617 JE.Soil.22_1963094 JE.Soil.22_1974216 JE.Soil.22_1979301 JE.Soil.234_552508 JE.Soil.234_984628 JE.Soil.234_998949 JE.Soil.234_1920455 JE.Soil.234_1957822 JE.Soil.234_2017968 JE.Soil.234_2278026 JE.Soil.250_207216 JE.Soil.250_213717 JE.Soil.250_219115 JE.Soil.250_1240788 JE.Soil.250_1573097 JE.Soil.254_196427 JE.Soil.254_250474 JE.Soil.254_377376 JE.Soil.254_494229 JE.Soil.254_578998 JE.Soil.254_766212 JE.Soil.254_788158 JE.Soil.258_1224992 JE.Soil.258_1307839 JE.Soil.258_1458248 JE.Soil.262_349722 JE.Soil.262_446735 JE.Soil.262_647064 JE.Soil.262_897953 JE.Soil.262_1175742 JE.Soil.262_1185637 JE.Soil.262_1186282 JE.Soil.262_1245583 JE.Soil.262_1380025 JE.Soil.266_378121 JE.Soil.266_382051 JE.Soil.266_411843 JE.Soil.266_547460 JE.Soil.266_562044 JE.Soil.266_750665 JE.Soil.266_832297 JE.Soil.266_1416687 JE.Soil.266_1422491 JE.Soil.266_1422533 JE.Soil.266_1696124 JE.Soil.266_1834868 JE.Soil.266_1869047 JE.Soil.266_2100475 JE.Soil.26_134464 JE.Soil.26_153740 JE.Soil.26_258529 JE.Soil.26_398546 JE.Soil.26_550860 JE.Soil.26_605056 JE.Soil.26_757138 JE.Soil.26_893634 JE.Soil.26_983720 JE.Soil.26_1018180 JE.Soil.26_1246864 JE.Soil.26_1392465 JE.Soil.26_1392542 JE.Soil.26_1516051 JE.Soil.26_1567763 JE.Soil.26_1583763 JE.Soil.26_1871695 JE.Soil.270_387526 JE.Soil.270_545263 JE.Soil.270_1027099 JE.Soil.270_1238495 JE.Soil.270_1239294 JE.Soil.278_1548284 JE.Soil.2_335442 JE.Soil.2_436367 JE.Soil.2_506566 JE.Soil.2_625650 JE.Soil.2_1068046 JE.Soil.2_1154726 JE.Soil.2_1253294 JE.Soil.2_1367208 JE.Soil.2_1559399 JE.Soil.2_1982073 JE.Soil.2_2050552 JE.Soil.30_85455 JE.Soil.30_98430 JE.Soil.30_312326 JE.Soil.30_376503 JE.Soil.30_585917 JE.Soil.30_993500 JE.Soil.30_1456730 JE.Soil.30_1484292 JE.Soil.30_1606162 JE.Soil.30_1804019 JE.Soil.30_1920163 JE.Soil.30_2002270 JE.Soil.30_2066845 JE.Soil.30_2129946 JE.Soil.30_2320433 JE.Soil.30_2464504 JE.Soil.30_2556555 JE.Soil.30_2556659 JE.Soil.30_2558898 JE.Soil.30_2719728 JE.Soil.314_162432 JE.Soil.314_225914 JE.Soil.314_599243 JE.Soil.314_1177926 JE.Soil.314_1254309 JE.Soil.314_1269530 JE.Soil.314_1341209 JE.Soil.318_188682 JE.Soil.34_75488 JE.Soil.34_75730 JE.Soil.34_88709 JE.Soil.34_116340 JE.Soil.34_417555 JE.Soil.34_632518 JE.Soil.34_749110 JE.Soil.34_825963 JE.Soil.34_1539740 JE.Soil.34_1743996 JE.Soil.34_1853446 JE.Soil.34_2259567 JE.Soil.34_2832640 JE.Soil.34_2976697 JE.Soil.34_3084993 JE.Soil.34_3906928 JE.Soil.38_161373 JE.Soil.38_219396 JE.Soil.38_484180 JE.Soil.38_556259 JE.Soil.38_659189 JE.Soil.38_689962 JE.Soil.38_691472 JE.Soil.38_700429 JE.Soil.38_924046 JE.Soil.38_1037841 JE.Soil.38_1188476 JE.Soil.38_1248910 JE.Soil.38_1311981 JE.Soil.38_1443960 JE.Soil.38_1637129 JE.Soil.38_1637264 JE.Soil.38_1994230 JE.Soil.38_2000855 JE.Soil.38_2202930 JE.Soil.38_2203740 JE.Soil.38_2318940 JE.Soil.38_2360675 JE.Soil.38_2816136 JE.Soil.38_2947972 JE.Soil.38_3049067 JE.Soil.42_21085 JE.Soil.42_458474 JE.Soil.42_466410 JE.Soil.42_564415 JE.Soil.42_584098 JE.Soil.42_1054926 JE.Soil.42_1225021 JE.Soil.42_1416831 JE.Soil.42_1549967 JE.Soil.42_1687357 JE.Soil.42_2240211 JE.Soil.42_2394910 JE.Soil.42_2478053 JE.Soil.46_521781 JE.Soil.46_666301 JE.Soil.46_938240 JE.Soil.46_1240057 JE.Soil.46_1387611 JE.Soil.46_1567731 JE.Soil.46_1576098 JE.Soil.46_1750430 JE.Soil.46_2414727 JE.Soil.46_2601449 JE.Soil.46_2778742 JE.Soil.46_2854779 JE.Soil.46_2872752 JE.Soil.46_3130025 JE.Soil.50_131423 JE.Soil.50_166832 JE.Soil.50_300758 JE.Soil.54_283462 JE.Soil.54_686426 JE.Soil.54_739683 JE.Soil.58_198992 JE.Soil.58_403338 JE.Soil.58_420861 JE.Soil.58_920952 JE.Soil.58_1143326 JE.Soil.58_1229722 JE.Soil.62_217724 JE.Soil.62_354803 JE.Soil.62_383813 JE.Soil.62_386782 JE.Soil.62_801681 JE.Soil.62_835321 JE.Soil.62_1183369 JE.Soil.62_1196916 JE.Soil.62_1244595 JE.Soil.62_1357253 JE.Soil.62_1435204 JE.Soil.62_1508531 JE.Soil.62_1569061 JE.Soil.62_1631257 JE.Soil.62_1635433 JE.Soil.62_1719752 JE.Soil.62_2429247 JE.Soil.62_2429490 JE.Soil.62_2558439 JE.Soil.66_95445 JE.Soil.66_187283 JE.Soil.66_187395 JE.Soil.66_260672 JE.Soil.66_291638 JE.Soil.66_527210 JE.Soil.66_950036 JE.Soil.66_1107178 JE.Soil.66_1142121 JE.Soil.66_1286696 JE.Soil.66_1324271 JE.Soil.66_1511930 JE.Soil.6_511049 JE.Soil.6_749477 JE.Soil.6_935443 JE.Soil.6_1129819 JE.Soil.6_1478657 JE.Soil.6_1539473 JE.Soil.6_1727242 JE.Soil.6_1855033 JE.Soil.6_2621647 JE.Soil.6_2750949 JE.Soil.6_2752275 JE.Soil.70_434160 JE.Soil.70_474595 JE.Soil.70_913973 JE.Soil.70_1067280 JE.Soil.70_1751696 JE.Soil.70_1906840 JE.Soil.74_10429 JE.Soil.74_33648 JE.Soil.74_105868 JE.Soil.74_189107 JE.Soil.74_197235 JE.Soil.74_410236 JE.Soil.74_410331 JE.Soil.74_592981 JE.Soil.74_663145 JE.Soil.78_35112 JE.Soil.78_40381 JE.Soil.78_96858 JE.Soil.78_533306 JE.Soil.78_609874 JE.Soil.78_956045 JE.Soil.78_999876 JE.Soil.78_1183435 JE.Soil.78_1243612 JE.Soil.86_85876 JE.Soil.86_1786837 JE.Soil.86_2197454 JE.Soil.86_2250896 JE.Soil.86_2317174 JE.Soil.86_2396483 JE.Soil.86_2405843 JE.Lundberg.112_722582 JE.Lundberg.130_263301 JE.Lundberg.163_919883 JE.Lundberg.190_663546 JE.Lundberg.67_413641 JE.Lundberg.67_413876 JE.Soil.182_566804 JE.Soil.18_2471540 JE.Soil.190_961509 JE.Soil.198_1440023 JE.Soil.206_924227 JE.Soil.210_286235 JE.Soil.218_772535 JE.Soil.222_112088 JE.Soil.250_273077 JE.Soil.250_273228 JE.Soil.250_533241 JE.Soil.258_1295962 JE.Soil.258_1296173 JE.Soil.258_1628854 JE.Soil.262_215528 JE.Soil.262_1153046 JE.Soil.266_292980 JE.Soil.266_628630 JE.Soil.266_876318 JE.Soil.266_1175365 JE.Soil.266_1396592 JE.Soil.266_1959359 JE.Soil.26_1488800 JE.Soil.270_460268 JE.Soil.270_476575 JE.Soil.270_631353 JE.Soil.270_1648029 JE.Soil.2_81096 JE.Soil.30_1705723 JE.Soil.30_2232384 JE.Soil.34_972921 JE.Soil.34_1742420 JE.Soil.34_2767152 JE.Soil.42_1997979 JE.Soil.50_26065 JE.Soil.54_372193 JE.Soil.54_971841 JE.Soil.58_894656 JE.Soil.58_1026139 JE.Soil.62_1276081 JE.Soil.62_1598891 JE.Soil.62_1757012 JE.Soil.62_2532163 JE.Soil.66_1351596 JE.Soil.70_315275 JE.Soil.74_684454 JE.Soil.74_684543 JE.Soil.78_307271 JE.Soil.78_1189558 JE.Soil.82_1293952 JE.Soil.82_1410670 JE.Soil.86_321280 JE.Soil.86_341245 JE.Soil.86_1333019 JE.Soil.86_1333174 JE.Soil.86_1951647 JE.Soil.86_2470281 JE.Soil.250_552411 JE.Soil.250_1395414 JE.Soil.254_378769 JE.Soil.254_789947 JE.Soil.258_476668 JE.Soil.258_855945 JE.Soil.258_856124 JE.Soil.262_419203 JE.Soil.262_737320 JE.Soil.262_847554 JE.Soil.266_154326 JE.Soil.266_154726 JE.Soil.266_178596 JE.Soil.266_326332 JE.Soil.266_369273 JE.Soil.266_419314 JE.Soil.266_1560959 JE.Soil.266_2158079 JE.Soil.34_274056 JE.Soil.54_985417 JE.Soil.62_117360 JE.Soil.62_134729 JE.Soil.62_396003 JE.Soil.62_1195501 JE.Soil.62_1936055 JE.Soil.66_149735 JE.Soil.66_1021530 JE.Soil.66_1501531 JE.Soil.74_63737 JE.Soil.74_122167 JE.Soil.82_214608 JE.Soil.82_796633 JE.Soil.82_1093885 JE.Soil.82_1147942 JE.Lundberg.13_2026416 JE.Lundberg.148_529075 JE.Lundberg.160_936112 JE.Lundberg.163_529925 JE.Lundberg.166_236305 JE.Lundberg.190_546276 JE.Lundberg.19_1115057 JE.Lundberg.34_890913 JE.Lundberg.34_891263 JE.Lundberg.40_1205255 JE.Lundberg.43_654090 JE.Lundberg.4_191020 JE.Lundberg.58_707691 JE.Lundberg.58_2003382 JE.Lundberg.61_1422344 JE.Lundberg.67_396078 JE.Lundberg.67_943058 JE.Lundberg.67_1611511 JE.Lundberg.70_1290679 JE.Lundberg.7_1105792 JE.Lundberg.7_1322319 JE.Lundberg.82_733410 JE.Lundberg.94_556006 JE.Lundberg.94_561247 JE.Soil.194_1275499 JE.Soil.218_1573780 JE.Soil.222_1743144 JE.Soil.30_1489089 JE.Soil.34_699659 JE.Soil.38_2432398 JE.Soil.42_2643394 JE.Soil.6_1750486 JE.Lundberg.106_854212 JE.Lundberg.112_92103 JE.Lundberg.118_1192073 JE.Lundberg.169_1221600 JE.Lundberg.175_1053639 JE.Lundberg.175_1222169 JE.Soil.102_274205 JE.Soil.130_731564 JE.Soil.206_1454048 JE.Soil.290_1262440 JE.Soil.294_81658 JE.Soil.318_122425 JE.Soil.318_1540385 JE.Lundberg.124_759482 JE.Lundberg.127_546421 JE.Lundberg.139_785334 JE.Lundberg.142_1035037 JE.Lundberg.160_690701 JE.Lundberg.166_783030 JE.Lundberg.88_1219851 JE.Soil.190_348914 JE.Soil.190_818119 JE.Soil.190_3004337 JE.Soil.190_3415791 JE.Soil.202_656467 JE.Soil.214_2266674 JE.Lundberg.151_118114 JE.Lundberg.175_176088 JE.Lundberg.181_48658 JE.Lundberg.181_184246 JE.Soil.18_585109 JE.Lundberg.172_1274020 JE.Lundberg.22_748862 JE.Soil.186_1830608 JE.Soil.266_1847285 JE.Soil.314_1307575 JE.Lundberg.172_768444 JE.Lundberg.19_472076 JE.Soil.206_1128917 JE.Soil.26_1662551 JE.Soil.6_1477166 JE.Lundberg.142_392432 JE.Lundberg.97_158013 JE.Soil.14_2667375 JE.Soil.218_329457 JE.Soil.318_176475 JE.Soil.38_127280 JE.Soil.50_571427 JE.Soil.74_26593 JE.Lundberg.145_971169 JE.Soil.194_996808 JE.Soil.266_1131893 JE.Lundberg.163_612719 JE.Soil.190_672944 JE.Lundberg.94_1144081 JE.Lundberg.94_1144278 JE.Soil.214_1949564 JE.Soil.218_848858 JE.Soil.38_834488 JE.Soil.62_2584613 JE.Lundberg.55_1056537 JE.Soil.42_1734753 JE.Lundberg.145_1533046 JE.Lundberg.127_567347 JE.Lundberg.139_266153 JE.Lundberg.145_1262251 JE.Soil.38_347646 JE.Lundberg.148_1038521 JE.Soil.18_1343277 JE.Soil.26_1362851 JE.Soil.14_1893042 JE.Soil.6_934360 JE.Lundberg.76_1448566 JE.Soil.178_584038 JE.Lundberg.61_1295726 JE.Lundberg.94_1127379 JE.Soil.262_861690 JE.Soil.14_1051318 JE.Soil.214_2593098 JE.Soil.194_2340447 JE.Soil.58_700998 JE.Soil.34_671412 JE.Soil.22_1547407 JE.Soil.2_618037 JE.Soil.6_1935433 JE.Soil.6_2016044 JE.Soil.34_1758709 JE.Soil.86_2071155 JE.Soil.18_701846 JE.Lundberg.52_322439 JE.Lundberg.172_159733 JE.Lundberg.172_210238 JE.Lundberg.175_789781 JE.Lundberg.175_789810 JE.Lundberg.130_9790 JE.Lundberg.79_326103 JE.Lundberg.172_343691 JE.Lundberg.124_375378 JE.Lundberg.16_466359 JE.Lundberg.145_579607 JE.Lundberg.124_855758 JE.Lundberg.16_228263 JE.Lundberg.10_1016459 JE.Lundberg.10_1016624 JE.Lundberg.10_489740 JE.Lundberg.10_686565 JE.Lundberg.10_692128 JE.Lundberg.118_246654 JE.Lundberg.121_1051591 JE.Lundberg.124_350087 JE.Lundberg.124_383939 JE.Lundberg.124_824309 JE.Lundberg.139_680998 JE.Lundberg.142_528758 JE.Lundberg.145_491297 JE.Lundberg.148_1047549 JE.Lundberg.151_938392 JE.Lundberg.34_530736 JE.Lundberg.49_1037720 JE.Lundberg.52_1556838 JE.Lundberg.52_291609 JE.Lundberg.55_1129238 JE.Lundberg.55_1348347 JE.Lundberg.55_1458115 JE.Lundberg.55_1461080 JE.Lundberg.55_1631310 JE.Lundberg.55_1686520 JE.Lundberg.55_1873081 JE.Lundberg.58_1511426 JE.Lundberg.58_1742478 JE.Lundberg.58_2151411 JE.Lundberg.76_639431 JE.Lundberg.79_1400023 JE.Lundberg.82_93307 JE.Lundberg.91_116399 JE.Soil.102_589174 JE.Soil.270_308351 JE.Soil.278_171859 JE.Soil.46_2334813 JE.Soil.98_86546 JE.Lundberg.88_1165927 JE.Soil.118_178380 JE.Soil.138_735421 JE.Soil.234_494792 JE.Soil.234_624675 JE.Soil.258_1334345 JE.Soil.258_1838590 JE.Soil.262_838465 JE.Soil.266_386730 JE.Soil.266_717701 JE.Soil.266_1553880 JE.Soil.278_974542 JE.Soil.278_1702066 JE.Soil.278_2338050 JE.Soil.282_769159 JE.Soil.282_2280236 JE.Soil.286_58019 JE.Soil.286_261469 JE.Soil.286_1484605 JE.Soil.286_2003755 JE.Soil.286_2004545 JE.Soil.294_255546 JE.Soil.302_114348 JE.Soil.302_114814 JE.Soil.50_674843 JE.Soil.66_56445 JE.Soil.66_722727 JE.Soil.70_430481 JE.Soil.98_92013 JE.Lundberg.172_1168980 JE.Lundberg.178_419290 JE.Lundberg.49_761876 JE.Lundberg.52_201539 JE.Lundberg.52_1085218 JE.Lundberg.52_1457594 JE.Lundberg.52_1783837 JE.Lundberg.55_45284 JE.Lundberg.55_221165 JE.Lundberg.55_429625 JE.Lundberg.55_507735 JE.Lundberg.55_639750 JE.Lundberg.55_666432 JE.Lundberg.55_1309437 JE.Lundberg.55_1631087 JE.Lundberg.58_1304353 JE.Lundberg.58_1766717 JE.Lundberg.64_764235 JE.Lundberg.70_1726360 JE.Lundberg.73_681328 JE.Lundberg.76_1660962 JE.Lundberg.82_806775 JE.Soil.126_128485 JE.Lundberg.145_221910 JE.Lundberg.175_148273 JE.Lundberg.55_986242 JE.Lundberg.55_1084106 JE.Lundberg.55_1144639 JE.Lundberg.55_1601556 JE.Lundberg.55_1622373 JE.Lundberg.58_749662 JE.Lundberg.58_1055601 JE.Soil.278_351358 JE.Soil.302_192381 JE.Lundberg.34_1384713 JE.Lundberg.40_844162 JE.Lundberg.43_594373 JE.Lundberg.43_594580 JE.Lundberg.52_1459848 JE.Lundberg.58_1742442 JE.Lundberg.73_74591 JE.Lundberg.76_1159763 JE.Lundberg.91_111031 JE.Lundberg.94_793128 JE.Lundberg.145_1500875 JE.Lundberg.187_905174 JE.Lundberg.79_398369 JE.Lundberg.79_409080 JE.Lundberg.79_1157312 JE.Lundberg.94_970757 JE.Lundberg.34_1350982 JE.Soil.270_1472704 JE.Soil.270_1835117 JE.Soil.278_345108 JE.Soil.310_1682610 JE.Lundberg.94_1151687 JE.Lundberg.124_517947 JE.Lundberg.124_191686 JE.Lundberg.100_1356939 JE.Lundberg.181_603228 JE.Lundberg.118_1449204 JE.Lundberg.121_1123399 JE.Lundberg.124_217398 JE.Lundberg.124_33141 JE.Lundberg.124_535827 JE.Lundberg.133_780830 JE.Lundberg.133_918539 JE.Lundberg.136_476957 JE.Lundberg.172_1382754 JE.Lundberg.49_691429 JE.Lundberg.52_1013567 JE.Lundberg.52_1169582 JE.Lundberg.52_1719930 JE.Lundberg.52_985707 JE.Lundberg.55_1379766 JE.Lundberg.55_488231 JE.Lundberg.76_1275171 JE.Lundberg.130_685194 JE.Lundberg.133_694455 JE.Lundberg.133_853272 JE.Lundberg.136_15562 JE.Lundberg.136_602943 JE.Lundberg.142_59582 JE.Lundberg.142_59761 JE.Lundberg.178_352156 JE.Lundberg.52_1159315 JE.Lundberg.52_1159475 JE.Lundberg.55_415724 JE.Lundberg.55_787662 JE.Lundberg.58_191522 JE.Lundberg.73_212730 JE.Lundberg.73_1194928 JE.Lundberg.73_1281282 JE.Lundberg.76_800330 JE.Lundberg.76_1280685 JE.Lundberg.82_206681 JE.Lundberg.88_764154 JE.Lundberg.88_1218944 JE.Lundberg.94_432269 JE.Lundberg.109_1459373 JE.Lundberg.118_1449029 JE.Lundberg.121_262626 JE.Lundberg.145_1140962 JE.Soil.102_378057 JE.Lundberg.181_750798 JE.Lundberg.16_85597 JE.Lundberg.52_649121 JE.Lundberg.55_112246 JE.Lundberg.55_39011 JE.Lundberg.55_457383 JE.Lundberg.55_478420 JE.Lundberg.58_165218 JE.Lundberg.58_821815 JE.Lundberg.58_2124341 JE.Lundberg.76_1100185 JE.Lundberg.76_639790 JE.Soil.270_724043 JE.Lundberg.124_375196 JE.Lundberg.148_1047561 JE.Lundberg.49_1205571 JE.Lundberg.55_1377804 JE.Lundberg.55_1615368 JE.Lundberg.55_234084 JE.Lundberg.55_694821 JE.Lundberg.73_1018507 JE.Lundberg.73_1371685 JE.Lundberg.169_264260 JE.Lundberg.178_533916 JE.Lundberg.169_258620 JE.Lundberg.178_409561 JE.Lundberg.181_1141086 JE.Lundberg.181_725959 JE.Soil.178_505639 JE.Lundberg.169_1432288 JE.Lundberg.172_1223624 JE.Lundberg.175_1025308 JE.Lundberg.181_469565 JE.Lundberg.94_175154 JE.Soil.102_167599 JE.Soil.102_672303 JE.Soil.126_864520 JE.Soil.142_1706217 JE.Soil.178_761397 JE.Soil.278_2007789 JE.Soil.286_2072431 JE.Soil.290_428580 JE.Soil.298_183695 JE.Soil.298_246004 JE.Soil.298_554785 JE.Soil.298_693022 JE.Soil.298_854431 JE.Soil.302_281260 JE.Soil.318_1648491 JE.Soil.318_1667557 JE.Soil.34_1991685 JE.Soil.34_4092654 JE.Lundberg.178_533938 JE.Lundberg.169_188767 JE.Soil.254_135798 JE.Soil.194_195097 JE.Soil.278_488641 JE.Lundberg.172_748439 JE.Soil.142_402493 JE.Lundberg.124_194417 JE.Lundberg.187_1402984 JE.Lundberg.49_669084 JE.Lundberg.49_669131 JE.Lundberg.55_1680045 JE.Lundberg.58_1017102 JE.Lundberg.70_1541772 JE.Lundberg.76_1026326 JE.Lundberg.91_1760619 JE.Soil.198_1281346 JE.Soil.198_900480 JE.Soil.234_512746 JE.Lundberg.169_1206551 JE.Lundberg.169_1223599 JE.Lundberg.172_465493 JE.Lundberg.172_505935 JE.Lundberg.172_511440 JE.Lundberg.175_1241173 JE.Lundberg.187_162896 JE.Lundberg.187_1403034 JE.Lundberg.190_426058 JE.Lundberg.46_967404 JE.Lundberg.73_1108186 JE.Lundberg.76_1026108 JE.Lundberg.79_323664 JE.Lundberg.79_323824 JE.Lundberg.7_1005119 JE.Soil.262_345138 JE.Soil.262_647044 JE.Soil.262_775643 JE.Soil.262_1307688 JE.Soil.266_256618 JE.Soil.266_397315 JE.Soil.270_866620 JE.Soil.62_2347699 JE.Soil.70_47951 JE.Soil.70_1026582 JE.Soil.70_1026748 JE.Soil.78_773534 JE.Soil.82_1300787 JE.Soil.194_195231 JE.Soil.194_1957965 JE.Soil.194_2771980 JE.Soil.198_1281410 JE.Soil.202_472565 JE.Soil.30_453434 JE.Soil.38_1792584 JE.Soil.42_1618882 JE.Soil.6_1316126 JE.Soil.278_795215 JE.Soil.278_2299148 JE.Soil.318_591707 JE.Lundberg.172_754053 JE.Soil.142_402634 JE.Soil.286_176805 JE.Soil.110_974315 JE.Soil.294_618331 JE.Soil.318_1228837 JE.Soil.286_444411 JE.Soil.286_1083028 JE.Soil.286_1083091 JE.Soil.286_1758251 JE.Soil.298_332612 JE.Soil.318_1083683 JE.Soil.130_263609 JE.Lundberg.163_203805 JE.Lundberg.121_1240388 JE.Lundberg.121_1240556 JE.Lundberg.142_165402 JE.Lundberg.1_442001 JE.Lundberg.7_814839 JE.Lundberg.190_974325 JE.Soil.290_2275534 JE.Lundberg.169_301783 JE.Lundberg.64_637206 JE.Lundberg.190_582267 JE.Lundberg.73_120851 JE.Soil.110_44519 JE.Soil.102_328065 JE.Lundberg.64_1613379 JE.Lundberg.49_1237013 JE.Lundberg.79_1341809 JE.Soil.210_821991 JE.Soil.214_2398773 JE.Lundberg.49_1349315 JE.Lundberg.49_873362 JE.Lundberg.52_907070 JE.Lundberg.55_474512 JE.Lundberg.64_1223899 JE.Lundberg.73_732542 JE.Lundberg.76_1364855 JE.Lundberg.88_847664 JE.Lundberg.94_1044668 JE.Lundberg.94_1064846 JE.Soil.18_2577926 JE.Soil.194_3050605 JE.Soil.198_760737 JE.Soil.214_1581039 JE.Soil.214_2348770 JE.Soil.26_861125 JE.Soil.34_3699331 JE.Soil.38_1697022 JE.Soil.46_396698 JE.Lundberg.79_88839 JE.Lundberg.79_1200747 JE.Lundberg.79_1593901 JE.Lundberg.82_617923 JE.Lundberg.85_4783359 JE.Lundberg.94_461427 JE.Lundberg.94_1009762 JE.Lundberg.94_1044496 JE.Soil.14_1058355 JE.Soil.14_1078259 JE.Soil.182_1946806 JE.Soil.186_132598 JE.Soil.186_149373 JE.Soil.186_149702 JE.Soil.186_421092 JE.Soil.186_1355064 JE.Soil.186_1760499 JE.Soil.186_1760786 JE.Soil.186_1938518 JE.Soil.18_782561 JE.Soil.18_848945 JE.Soil.18_1520387 JE.Soil.18_1997926 JE.Soil.18_2303312 JE.Soil.190_3013446 JE.Soil.190_3013687 JE.Soil.194_653235 JE.Soil.194_2078851 JE.Soil.194_3378999 JE.Soil.194_3604567 JE.Soil.194_3771016 JE.Soil.198_21599 JE.Soil.198_760932 JE.Soil.198_1580185 JE.Soil.210_816773 JE.Soil.218_484375 JE.Soil.218_534880 JE.Soil.218_1540007 JE.Soil.222_1827155 JE.Soil.22_473230 JE.Soil.26_160536 JE.Soil.26_1880567 JE.Soil.2_76875 JE.Soil.30_35233 JE.Soil.314_91066 JE.Soil.314_1093027 JE.Soil.34_2658863 JE.Soil.34_3731600 JE.Soil.34_4063457 JE.Soil.38_80045 JE.Soil.38_1093045 JE.Soil.38_2527270 JE.Soil.42_175440 JE.Soil.42_415642 JE.Soil.42_892550 JE.Soil.42_1293454 JE.Soil.42_1731295 JE.Soil.46_835062 JE.Soil.6_905896 JE.Soil.6_1072691 JE.Soil.138_220463 JE.Soil.138_241395 JE.Soil.138_241470 JE.Soil.194_3070203 JE.Soil.26_2093292 JE.Soil.274_1464069 JE.Soil.278_884712 JE.Soil.278_2507809 JE.Soil.282_257781 JE.Soil.286_620116 JE.Soil.290_586786 JE.Soil.290_1771133 JE.Soil.294_115092 JE.Soil.298_829674 JE.Soil.310_306328 JE.Soil.310_1288928 JE.Soil.314_402588 JE.Soil.314_403018 JE.Soil.314_1012905 JE.Soil.118_116290 JE.Soil.122_109066 JE.Soil.126_379606 JE.Soil.142_938053 JE.Soil.274_703079 JE.Soil.274_1386758 JE.Soil.274_2166331 JE.Soil.282_2507689 JE.Soil.290_1907265 JE.Soil.290_3052700 JE.Soil.294_452497 JE.Soil.298_440949 JE.Soil.298_449493 JE.Soil.302_538540 JE.Soil.310_1178468 JE.Soil.310_1179433 JE.Lundberg.73_1143918 JE.Lundberg.79_1156184 JE.Lundberg.82_308876 JE.Lundberg.88_679539 JE.Soil.194_34063 JE.Soil.194_34316 JE.Soil.194_3402693 JE.Soil.214_1954871 JE.Soil.22_1396765 JE.Soil.254_509717 JE.Soil.42_1500132 JE.Soil.86_2378202 JE.Lundberg.55_353775 JE.Lundberg.88_483396 JE.Lundberg.88_886997 JE.Lundberg.7_652195 JE.Soil.210_822096 JE.Soil.42_2137398 JE.Lundberg.103_701878 JE.Lundberg.103_1733372 JE.Soil.102_24039 JE.Lundberg.148_158652 JE.Lundberg.103_1507894 JE.Lundberg.103_1508101 JE.Lundberg.103_738439 JE.Lundberg.103_744093 JE.Lundberg.118_112 JE.Lundberg.118_288376 JE.Lundberg.121_777368 JE.Lundberg.124_1061791 JE.Lundberg.124_273869 JE.Lundberg.124_392801 JE.Lundberg.124_505126 JE.Lundberg.124_815379 JE.Lundberg.130_240379 JE.Lundberg.130_466643 JE.Lundberg.130_663063 JE.Lundberg.133_1183288 JE.Lundberg.133_697276 JE.Lundberg.133_697482 JE.Lundberg.136_280599 JE.Lundberg.139_691826 JE.Lundberg.139_996504 JE.Lundberg.142_357038 JE.Lundberg.142_402378 JE.Lundberg.142_420728 JE.Lundberg.142_527380 JE.Lundberg.145_50024 JE.Lundberg.190_629588 JE.Lundberg.31_871311 JE.Lundberg.37_246611 JE.Lundberg.40_1395603 JE.Lundberg.4_165354 JE.Lundberg.52_1266745 JE.Lundberg.52_1266958 JE.Lundberg.52_1462262 JE.Lundberg.55_1769016 JE.Lundberg.67_1692442 JE.Lundberg.76_1000165 JE.Lundberg.79_1058041 JE.Lundberg.79_1097743 JE.Lundberg.79_1232778 JE.Lundberg.79_1673501 JE.Lundberg.91_323278 JE.Lundberg.97_182068 JE.Soil.14_1631408 JE.Soil.50_755714 JE.Lundberg.106_1326125 JE.Lundberg.121_512175 JE.Lundberg.121_911077 JE.Lundberg.121_1291807 JE.Lundberg.124_456458 JE.Lundberg.124_505534 JE.Lundberg.130_333605 JE.Lundberg.130_1032865 JE.Lundberg.130_1074414 JE.Lundberg.133_536853 JE.Lundberg.133_1038135 JE.Lundberg.133_1154533 JE.Lundberg.139_691795 JE.Lundberg.139_1231371 JE.Lundberg.145_49790 JE.Lundberg.145_691520 JE.Lundberg.145_1115926 JE.Lundberg.151_26686 JE.Lundberg.160_635791 JE.Lundberg.43_800016 JE.Lundberg.52_958850 JE.Lundberg.52_1067142 JE.Lundberg.76_515703 JE.Lundberg.79_413629 JE.Lundberg.79_635758 JE.Lundberg.79_1057943 JE.Lundberg.79_1426918 JE.Lundberg.79_1673490 JE.Lundberg.82_322987 JE.Lundberg.82_436952 JE.Lundberg.91_155870 JE.Lundberg.91_605134 JE.Lundberg.91_1416284 JE.Lundberg.94_1102240 JE.Lundberg.94_1102423 JE.Lundberg.97_187570 JE.Soil.190_1064483 JE.Lundberg.124_64449 JE.Lundberg.124_76137 JE.Lundberg.124_468573 JE.Lundberg.124_815539 JE.Lundberg.130_953660 JE.Lundberg.142_418630 JE.Lundberg.145_1303837 JE.Lundberg.145_1304141 JE.Lundberg.163_964888 JE.Soil.106_80573 JE.Soil.110_154465 JE.Soil.234_1820755 JE.Soil.250_1729509 JE.Soil.270_692922 JE.Soil.82_758099 JE.Lundberg.148_158796 JE.Lundberg.148_159013 JE.Lundberg.19_782226 JE.Lundberg.58_1165489 JE.Lundberg.73_822885 JE.Lundberg.82_665357 JE.Soil.86_2586444 JE.Lundberg.76_939729 JE.Soil.278_2636706 JE.Soil.282_1922680 JE.Soil.290_2908663 JE.Soil.290_3053055 JE.Soil.298_598710 JE.Soil.318_24025 JE.Soil.34_3612691 JE.Soil.70_1178304 JE.Lundberg.169_89510 JE.Lundberg.169_258970 JE.Lundberg.172_612325 JE.Lundberg.172_978711 JE.Lundberg.175_1309195 JE.Lundberg.175_423439 JE.Lundberg.178_260975 JE.Lundberg.187_1025928 JE.Lundberg.187_1198096 JE.Lundberg.52_1245173 JE.Lundberg.52_1827298 JE.Lundberg.169_645232 JE.Lundberg.169_961693 JE.Lundberg.16_1101441 JE.Lundberg.175_1233546 JE.Lundberg.175_1240473 JE.Lundberg.175_1240653 JE.Lundberg.178_193752 JE.Lundberg.178_261212 JE.Lundberg.178_628030 JE.Lundberg.187_108624 JE.Lundberg.187_137424 JE.Lundberg.187_527611 JE.Lundberg.187_527933 JE.Lundberg.187_600456 JE.Lundberg.187_1026100 JE.Lundberg.187_1500075 JE.Lundberg.190_115619 JE.Lundberg.190_1312240 JE.Lundberg.55_542397 JE.Lundberg.58_2109780 JE.Lundberg.85_635259 JE.Lundberg.94_958886 JE.Soil.286_1091928 JE.Soil.294_492101 JE.Lundberg.148_603283 JE.Lundberg.160_147834 JE.Lundberg.19_379472 JE.Lundberg.34_1899241 JE.Lundberg.73_649306 JE.Lundberg.34_1914783 JE.Lundberg.40_250015 JE.Lundberg.82_871120 JE.Lundberg.94_1274405 JE.Soil.190_1570527 JE.Soil.194_21206 JE.Soil.22_1572647 JE.Soil.34_2879324 JE.Soil.34_410209 JE.Soil.62_1387621 JE.Soil.82_67540 JE.Lundberg.70_728332 JE.Lundberg.88_805599 JE.Lundberg.94_104173 JE.Lundberg.13_72725 JE.Lundberg.19_255624 JE.Lundberg.40_922880 JE.Lundberg.103_531065 JE.Lundberg.10_216096 JE.Lundberg.112_989571 JE.Lundberg.127_541229 JE.Lundberg.13_2906451 JE.Lundberg.187_104828 JE.Lundberg.1_1421471 JE.Lundberg.22_1284162 JE.Lundberg.52_531501 JE.Lundberg.55_1207887 JE.Lundberg.67_1442822 JE.Lundberg.73_463686 JE.Lundberg.73_633757 JE.Lundberg.73_662579 JE.Lundberg.76_1666804 JE.Lundberg.7_757220 JE.Lundberg.91_456854 JE.Lundberg.94_381607 JE.Lundberg.22_711548 JE.Lundberg.25_1160247 JE.Lundberg.73_662400 JE.Lundberg.76_1630009 JE.Lundberg.79_169824 JE.Lundberg.79_612366 JE.Lundberg.85_4262389 JE.Lundberg.88_985300 JE.Lundberg.91_1219969 JE.Lundberg.91_1369376 JE.Lundberg.19_779292 JE.Lundberg.1_973850 JE.Lundberg.37_1104334 JE.Lundberg.40_791852 JE.Lundberg.7_1734432 JE.Lundberg.52_99629 JE.Lundberg.55_475707 JE.Lundberg.7_461228 JE.Lundberg.109_30904 JE.Lundberg.7_1406189 JE.Lundberg.52_610387 JE.Soil.22_1396872 JE.Lundberg.133_138121 JE.Lundberg.94_224297 JE.Soil.14_2043938 JE.Lundberg.133_143633 JE.Soil.14_2410729 JE.Soil.218_1455843 JE.Soil.274_2388657 JE.Soil.198_528534 JE.Lundberg.52_291725 JE.Lundberg.67_899308 JE.Lundberg.169_963129 JE.Lundberg.169_694191 JE.Soil.286_1577290 JE.Soil.106_735125 JE.Lundberg.55_816440 JE.Soil.38_1550090 JE.Lundberg.124_33003 JE.Lundberg.130_60034 JE.Soil.14_1684102 JE.Lundberg.190_377346 JE.Lundberg.49_86883 JE.Lundberg.1_843218 JE.Lundberg.22_20247 JE.Lundberg.37_294803 JE.Lundberg.61_1918202 JE.Lundberg.76_345755 JE.Soil.206_1559849 JE.Lundberg.7_1341251 JE.Lundberg.124_504716 JE.Lundberg.55_1189919 JE.Lundberg.61_1509517 JE.Lundberg.13_2756742 JE.Lundberg.22_612693 JE.Lundberg.1_1841552 JE.Lundberg.1_2101519 JE.Soil.14_2044627 JE.Lundberg.10_906659 JE.Lundberg.10_901815 JE.Lundberg.142_550937 JE.Lundberg.142_551061 JE.Soil.14_1777818 JE.Soil.250_112516 JE.Lundberg.124_787299
JE.Soil.62_1838965 JE.Lundberg.4_1257967 JE.Lundberg.58_1658764 JE.Lundberg.19_1027076 JE.Lundberg.13_3895747 JE.Lundberg.58_1532312 JE.Lundberg.61_1651112 JE.Lundberg.7_1475199 JE.Lundberg.139_31842 JE.Lundberg.115_398406 JE.Lundberg.121_1273621 JE.Soil.134_2397588 JE.Lundberg.112_1246246 JE.Lundberg.127_1292942 JE.Lundberg.154_197686 JE.Lundberg.172_178644 JE.Lundberg.187_415063 JE.Lundberg.73_621332 JE.Lundberg.106_1268958 JE.Lundberg.106_511968 JE.Lundberg.106_699038 JE.Lundberg.109_744147 JE.Lundberg.112_1071382 JE.Lundberg.112_1246455 JE.Lundberg.112_658199 JE.Lundberg.115_398071 JE.Lundberg.118_1361726 JE.Lundberg.130_240323 JE.Lundberg.133_102570 JE.Lundberg.133_102824 JE.Lundberg.133_352283 JE.Lundberg.136_309875 JE.Lundberg.142_43544 JE.Lundberg.151_1159735 JE.Lundberg.157_1162665 JE.Lundberg.163_67143 JE.Lundberg.163_9544 JE.Lundberg.166_1342294 JE.Lundberg.166_973190 JE.Lundberg.169_1544819 JE.Lundberg.16_489118 JE.Lundberg.178_160490 JE.Lundberg.25_353997 JE.Lundberg.25_661586 JE.Lundberg.52_1642002 JE.Lundberg.55_1206345 JE.Lundberg.58_1542340 JE.Lundberg.58_897267 JE.Lundberg.61_256573 JE.Lundberg.61_432632 JE.Lundberg.64_1243454 JE.Lundberg.64_1360242 JE.Lundberg.64_1810899 JE.Lundberg.70_129304 JE.Lundberg.7_1554810 JE.Soil.190_2373347 JE.Soil.190_2373382 JE.Soil.190_2373775 JE.Lundberg.160_562204 JE.Lundberg.163_67019 JE.Lundberg.160_483946 JE.Lundberg.160_489450 JE.Soil.254_651422 JE.Soil.290_1040246 JE.Lundberg.154_554249 JE.Lundberg.166_1342070 JE.Lundberg.154_197979 JE.Lundberg.58_2139224 JE.Lundberg.187_1058609 JE.Lundberg.73_621347 JE.Lundberg.166_1252711 JE.Lundberg.1_1495594 JE.Lundberg.100_274273 JE.Lundberg.109_593046 JE.Lundberg.49_741415 JE.Lundberg.64_2211664 JE.Lundberg.70_189743 JE.Lundberg.70_804522 JE.Lundberg.121_1153186 JE.Lundberg.10_1088055 JE.Lundberg.100_880982 JE.Lundberg.169_296883 JE.Lundberg.148_234551 JE.Lundberg.163_953607 JE.Lundberg.136_923198 JE.Lundberg.10_186292 JE.Lundberg.13_3316671 JE.Lundberg.172_1036647 JE.Lundberg.154_169078 JE.Lundberg.100_522442 JE.Lundberg.10_529708 JE.Lundberg.10_799349 JE.Lundberg.145_94495 JE.Lundberg.49_301428 JE.Lundberg.145_382636 JE.Lundberg.64_1300159 JE.Soil.14_1296079 JE.Lundberg.103_996193 JE.Lundberg.13_1464959 JE.Lundberg.22_1013180 JE.Lundberg.67_1030509 JE.Soil.18_103057 JE.Lundberg.10_503708 JE.Lundberg.145_178594 JE.Lundberg.148_646276 JE.Lundberg.19_501964 JE.Lundberg.1_1881680 JE.Lundberg.4_868629 JE.Lundberg.61_462510 JE.Lundberg.64_1119636 JE.Lundberg.82_875728 JE.Soil.142_2495933 JE.Lundberg.166_575782 JE.Lundberg.187_1166687 JE.Lundberg.25_1394354 JE.Lundberg.61_976368 JE.Lundberg.64_173814 JE.Lundberg.70_1068193 JE.Lundberg.73_437487 JE.Lundberg.94_1265333 JE.Soil.14_1702983 JE.Soil.14_2318578 JE.Soil.6_2906550 JE.Lundberg.100_877040 JE.Lundberg.100_949987 JE.Lundberg.103_1738008 JE.Lundberg.103_19451 JE.Lundberg.10_109385 JE.Lundberg.112_1024953 JE.Lundberg.112_1025195 JE.Lundberg.115_131365 JE.Lundberg.127_95813 JE.Lundberg.136_330952 JE.Lundberg.13_2084036 JE.Lundberg.13_2089537 JE.Lundberg.13_439300 JE.Lundberg.13_4610771 JE.Lundberg.13_864032 JE.Lundberg.145_94747 JE.Lundberg.151_1588075 JE.Lundberg.154_1021267 JE.Lundberg.154_1264259 JE.Lundberg.154_1269397 JE.Lundberg.154_905457 JE.Lundberg.160_358438 JE.Lundberg.163_198735 JE.Lundberg.166_1192535 JE.Lundberg.169_150610 JE.Lundberg.169_1583422 JE.Lundberg.169_1583495 JE.Lundberg.16_18592 JE.Lundberg.16_18762 JE.Lundberg.16_49604 JE.Lundberg.16_684606 JE.Lundberg.19_1197144 JE.Lundberg.19_310944 JE.Lundberg.19_551299 JE.Lundberg.19_573986 JE.Lundberg.1_1247744 JE.Lundberg.1_1252740 JE.Lundberg.1_1801947 JE.Lundberg.1_254576 JE.Lundberg.22_176732 JE.Lundberg.22_70767 JE.Lundberg.31_1313803 JE.Lundberg.37_1270304 JE.Lundberg.37_287230 JE.Lundberg.43_146575 JE.Lundberg.43_575706 JE.Lundberg.43_915310 JE.Lundberg.43_915665 JE.Lundberg.46_787757 JE.Lundberg.49_1185921 JE.Lundberg.49_61016 JE.Lundberg.49_938612 JE.Lundberg.4_1219171 JE.Lundberg.4_1257933 JE.Lundberg.52_1295883 JE.Lundberg.52_374917 JE.Lundberg.52_964884 JE.Lundberg.55_1364712 JE.Lundberg.55_1364854 JE.Lundberg.55_1608810 JE.Lundberg.58_1363522 JE.Lundberg.58_1892818 JE.Lundberg.58_443732 JE.Lundberg.58_867859 JE.Lundberg.61_1180017 JE.Lundberg.61_1951443 JE.Lundberg.61_2043411 JE.Lundberg.61_36790 JE.Lundberg.61_61296 JE.Lundberg.61_61439 JE.Lundberg.61_984513 JE.Lundberg.64_1150994 JE.Lundberg.64_1280786 JE.Lundberg.64_1373764 JE.Lundberg.64_902408 JE.Lundberg.67_105951 JE.Lundberg.67_368442 JE.Lundberg.70_1430595 JE.Lundberg.70_616251 JE.Lundberg.70_727675 JE.Lundberg.73_474468 JE.Lundberg.73_575800 JE.Lundberg.79_1605456 JE.Lundberg.79_17001 JE.Lundberg.7_1128052 JE.Lundberg.82_812883 JE.Lundberg.94_872643 JE.Lundberg.97_274531 JE.Lundberg.97_430338 JE.Soil.110_971274 JE.Soil.14_2672027 JE.Soil.14_464021 JE.Soil.14_595780 JE.Soil.182_1456090 JE.Soil.218_1024339 JE.Soil.218_690876 JE.Soil.222_1275851 JE.Soil.254_579978 JE.Soil.262_396225 JE.Soil.262_812411 JE.Soil.266_42300 JE.Soil.270_131626 JE.Soil.270_15137 JE.Soil.270_517744 JE.Soil.286_1293134 JE.Soil.2_1451408 JE.Soil.30_2226245 JE.Soil.38_1767003 JE.Soil.46_561701 JE.Soil.58_1349357 JE.Soil.70_1091613 JE.Soil.70_1840312 JE.Lundberg.130_686502 JE.Lundberg.13_3562656 JE.Lundberg.13_5102594 JE.Lundberg.169_1465868 JE.Lundberg.169_1673140 JE.Lundberg.178_191676 JE.Lundberg.181_1148528 JE.Lundberg.1_449706 JE.Lundberg.22_176710 JE.Lundberg.25_660836 JE.Lundberg.25_865631 JE.Lundberg.28_603837 JE.Lundberg.28_603944 JE.Lundberg.31_766741 JE.Lundberg.31_1313532 JE.Lundberg.31_1615077 JE.Lundberg.34_1322030 JE.Lundberg.34_1322044 JE.Lundberg.49_1090810 JE.Lundberg.4_392593 JE.Lundberg.55_846997 JE.Lundberg.58_1260744 JE.Lundberg.61_1520033 JE.Lundberg.76_400722 JE.Lundberg.76_400964 JE.Lundberg.76_1504218 JE.Lundberg.79_660997 JE.Lundberg.79_661206 JE.Lundberg.79_850364 JE.Lundberg.82_730611 JE.Lundberg.82_965130 JE.Lundberg.85_1964841 JE.Lundberg.88_166885 JE.Lundberg.88_1244092 JE.Lundberg.91_78674 JE.Lundberg.94_917737 JE.Lundberg.94_1181296 JE.Soil.110_721112 JE.Soil.122_552472 JE.Soil.14_2672175 JE.Soil.18_303569 JE.Soil.190_3501477 JE.Soil.194_482239 JE.Soil.194_3710904 JE.Soil.210_225076 JE.Soil.218_1593469 JE.Soil.222_1838738 JE.Soil.222_2284958 JE.Soil.22_92947 JE.Soil.254_416610 JE.Soil.258_1805291 JE.Soil.258_1805395 JE.Soil.266_1786107 JE.Soil.266_1786139 JE.Soil.266_2014993 JE.Soil.290_1645807 JE.Soil.30_789492 JE.Soil.30_2078005 JE.Soil.314_35718 JE.Soil.314_35913 JE.Soil.314_440928 JE.Soil.34_1916217 JE.Soil.42_218237 JE.Soil.46_360384 JE.Soil.46_1932977 JE.Soil.50_846163 JE.Soil.54_249901 JE.Soil.86_13352 JE.Soil.86_13487 JE.Soil.86_1268741 JE.Soil.86_1268958 JE.Lundberg.112_478066 JE.Lundberg.154_221123 JE.Lundberg.154_905517 JE.Lundberg.166_460090 JE.Lundberg.172_1264237 JE.Lundberg.172_1264499 JE.Lundberg.25_1561479 JE.Lundberg.31_1057518 JE.Lundberg.31_1088465 JE.Lundberg.31_1166071 JE.Lundberg.31_1166347 JE.Lundberg.40_206055 JE.Lundberg.40_206182 JE.Lundberg.40_1343390 JE.Lundberg.49_1132903 JE.Lundberg.49_1461531 JE.Lundberg.49_1661184 JE.Lundberg.55_616565 JE.Lundberg.61_1413005 JE.Lundberg.64_1981932 JE.Lundberg.67_442700 JE.Lundberg.67_1265282 JE.Lundberg.67_1353416 JE.Lundberg.70_1457059 JE.Lundberg.70_1668807 JE.Lundberg.97_269459 JE.Soil.194_4577077 JE.Soil.22_531508 JE.Soil.254_74635 JE.Soil.254_781249 JE.Soil.26_669943 JE.Soil.42_1139905 JE.Soil.50_534600 JE.Soil.62_1456184 JE.Soil.66_505812 JE.Soil.70_854512 JE.Soil.86_1779780 JE.Soil.86_1923986 JE.Lundberg.10_415415 JE.Lundberg.10_997521 JE.Lundberg.118_1299750 JE.Lundberg.133_1104915 JE.Lundberg.13_2334987 JE.Lundberg.13_2335164 JE.Lundberg.145_895107 JE.Lundberg.154_1091688 JE.Lundberg.169_737433 JE.Lundberg.16_1072160 JE.Lundberg.178_275366 JE.Lundberg.178_275388 JE.Lundberg.181_111404 JE.Lundberg.19_282558 JE.Lundberg.19_287862 JE.Lundberg.19_968055 JE.Lundberg.1_2007801 JE.Lundberg.25_130076 JE.Lundberg.25_661476 JE.Lundberg.31_662074 JE.Lundberg.49_1634922 JE.Lundberg.4_825837 JE.Lundberg.55_503892 JE.Lundberg.7_455825 JE.Lundberg.7_519542 JE.Lundberg.88_547775 JE.Lundberg.88_1168070 JE.Lundberg.88_1168331 JE.Lundberg.91_1439042 JE.Soil.206_1540203 JE.Soil.254_423562 JE.Soil.70_228090 JE.Soil.78_406269 JE.Soil.82_1348190 JE.Lundberg.172_1261931 JE.Lundberg.25_19015 JE.Lundberg.34_1512694 JE.Lundberg.7_142817 JE.Soil.190_3414768 JE.Soil.206_1217430 JE.Soil.214_1556173 JE.Soil.214_2486212 JE.Soil.214_2486507 JE.Soil.218_176409 JE.Soil.218_370205 JE.Soil.218_466847 JE.Soil.218_581900 JE.Soil.218_1373422 JE.Soil.222_166439 JE.Soil.234_2524665 JE.Soil.250_1151846 JE.Soil.258_89836 JE.Soil.262_385754 JE.Soil.26_140696 JE.Soil.26_2062371 JE.Soil.270_983017 JE.Soil.30_1557100 JE.Soil.30_2214193 JE.Soil.38_253886 JE.Soil.38_2448482 JE.Soil.42_928642 JE.Soil.42_1922420 JE.Soil.42_2343865 JE.Soil.54_1145491 JE.Soil.58_89235 JE.Soil.6_1708635 JE.Lundberg.154_1084933 JE.Lundberg.157_1176691 JE.Lundberg.163_866888 JE.Lundberg.19_809819 JE.Lundberg.22_105685 JE.Lundberg.22_1013102 JE.Lundberg.22_1305186 JE.Lundberg.28_197181 JE.Lundberg.31_1700134 JE.Lundberg.34_385692 JE.Lundberg.37_1537627 JE.Lundberg.61_1209158 JE.Lundberg.79_824986 JE.Lundberg.79_920890 JE.Lundberg.7_322016 JE.Lundberg.82_483795 JE.Soil.118_530066 JE.Soil.138_450413 JE.Soil.206_1787017 JE.Soil.218_1525843 JE.Soil.254_227772 JE.Soil.254_1041092 JE.Soil.258_763691 JE.Soil.54_1238350 JE.Soil.58_1433101 JE.Soil.66_315947 JE.Soil.74_265800 JE.Soil.82_1269599 JE.Lundberg.16_480649 JE.Lundberg.25_486180 JE.Lundberg.25_1300395 JE.Lundberg.31_917816 JE.Lundberg.31_918035 JE.Lundberg.34_1684961 JE.Lundberg.43_146256 JE.Lundberg.43_164963 JE.Lundberg.43_535452 JE.Lundberg.43_1407880 JE.Soil.14_672336 JE.Soil.14_672518 JE.Soil.178_4442 JE.Soil.178_4737 JE.Soil.190_2590259 JE.Soil.210_703817 JE.Soil.218_1678571 JE.Soil.222_1943205 JE.Soil.254_858278 JE.Soil.26_294003 JE.Soil.30_760919 JE.Soil.54_549133 JE.Soil.74_484227 JE.Soil.86_2027772 JE.Lundberg.145_533721 JE.Lundberg.151_1615470 JE.Lundberg.160_1124796 JE.Lundberg.163_923705 JE.Lundberg.43_907869 JE.Lundberg.55_986382 JE.Lundberg.64_1275246 JE.Lundberg.97_264713 JE.Soil.202_515287 JE.Soil.206_1504583 JE.Soil.206_1504588 JE.Soil.206_1504620 JE.Soil.234_2370865 JE.Soil.254_627754 JE.Soil.254_818109 JE.Soil.262_404977 JE.Soil.270_449452 JE.Soil.270_1245889 JE.Soil.30_1273175 JE.Soil.50_742801 JE.Lundberg.28_972278 JE.Lundberg.34_679961 JE.Lundberg.37_1556049 JE.Lundberg.43_300731 JE.Lundberg.46_946639 JE.Soil.222_2414195 JE.Soil.254_270969 JE.Soil.258_1469583 JE.Soil.270_1762663 JE.Soil.50_29095 JE.Soil.50_188332 JE.Soil.66_716576 JE.Soil.66_716586 JE.Soil.66_755693 JE.Soil.78_927934 JE.Soil.86_2085810 JE.Lundberg.13_5323467 JE.Lundberg.25_518748 JE.Lundberg.43_225434 JE.Lundberg.7_1336514 JE.Soil.198_1373176 JE.Soil.254_304802 JE.Soil.262_139418 JE.Soil.262_453482 JE.Soil.262_532698 JE.Soil.262_794229 JE.Soil.266_1661419 JE.Soil.62_1685567 JE.Soil.86_1389649 JE.Soil.86_2013261 JE.Lundberg.187_1151897 JE.Lundberg.1_258935 JE.Lundberg.28_953000 JE.Lundberg.37_548236 JE.Lundberg.64_1923490 JE.Lundberg.76_152930 JE.Soil.202_726034 JE.Soil.202_1022492 JE.Soil.222_1165683 JE.Soil.222_2458601 JE.Soil.258_1763550 JE.Soil.26_990353 JE.Soil.34_315005 JE.Soil.38_2911440 JE.Lundberg.166_990546 JE.Lundberg.19_861719 JE.Lundberg.1_571904 JE.Lundberg.31_346671 JE.Lundberg.43_340330 JE.Lundberg.52_979406 JE.Lundberg.61_939767 JE.Lundberg.61_1049742 JE.Lundberg.85_956290 JE.Lundberg.91_617209 JE.Soil.18_112775 JE.Soil.222_1998535 JE.Soil.314_1108414 JE.Lundberg.160_1165290 JE.Soil.14_2269883 JE.Soil.14_2274812 JE.Soil.250_989700 JE.Soil.254_505078 JE.Soil.254_1018387 JE.Soil.38_114880 JE.Soil.58_1217910 JE.Soil.62_1126561 JE.Soil.70_803960 JE.Soil.70_804129 JE.Lundberg.28_1207881 JE.Lundberg.49_728832 JE.Lundberg.49_760766 JE.Lundberg.49_938513 JE.Lundberg.55_897669 JE.Lundberg.55_1829659 JE.Lundberg.58_943165 JE.Lundberg.67_105710 JE.Lundberg.70_89378 JE.Lundberg.127_880768 JE.Lundberg.37_421870 JE.Lundberg.49_262219 JE.Soil.254_280163 JE.Soil.262_438743 JE.Soil.262_550610 JE.Soil.262_1160036 JE.Soil.74_792154 JE.Lundberg.145_674874 JE.Lundberg.145_1327224 JE.Lundberg.154_256652 JE.Lundberg.154_1068246 JE.Lundberg.154_1068414 JE.Lundberg.157_200793 JE.Lundberg.166_1069265 JE.Soil.86_987266 JE.Lundberg.49_566606 JE.Lundberg.52_1077538 JE.Lundberg.7_899567 JE.Lundberg.85_2019448 JE.Soil.194_4065803 JE.Soil.222_2253671 JE.Soil.50_675402 JE.Lundberg.145_388358 JE.Lundberg.145_921036 JE.Lundberg.163_163708 JE.Lundberg.163_163939 JE.Lundberg.163_198417 JE.Lundberg.163_961175 JE.Lundberg.79_1302337 JE.Lundberg.79_1302348 JE.Lundberg.85_4829916 JE.Soil.198_1450475 JE.Soil.218_184861 JE.Soil.190_3510973 JE.Soil.194_1098287 JE.Soil.194_3645525 JE.Soil.198_838779 JE.Soil.42_2278920 JE.Lundberg.103_1001445 JE.Lundberg.142_638247 JE.Lundberg.151_293592 JE.Soil.58_360264 JE.Lundberg.73_1139598 JE.Soil.202_471951 JE.Soil.202_867567 JE.Soil.22_243354 JE.Lundberg.61_1630532 JE.Lundberg.61_1630685 JE.Lundberg.70_1432710 JE.Lundberg.67_1030613 JE.Lundberg.67_1113269 JE.Soil.66_57131 JE.Soil.18_2610512 JE.Soil.218_1677055 JE.Soil.26_957710 JE.Lundberg.37_84958 JE.Lundberg.37_85126 JE.Lundberg.163_308330 JE.Lundberg.163_308465 JE.Lundberg.148_651400 JE.Soil.142_740962 JE.Lundberg.61_1047332 JE.Lundberg.7_478979 JE.Lundberg.55_24042 JE.Soil.218_1403248 JE.Lundberg.55_803552 JE.Lundberg.64_1981943 JE.Lundberg.61_462690 JE.Lundberg.64_1150866 JE.Soil.318_714306 JE.Soil.318_1717014 JE.Soil.194_2159968 JE.Soil.58_81311 JE.Soil.290_2774198 JE.Soil.298_657954 JE.Lundberg.94_872985 JE.Lundberg.52_977396 JE.Lundberg.34_1093315 JE.Lundberg.7_1597840 JE.Lundberg.64_475992 JE.Soil.102_695232 JE.Lundberg.73_437713 JE.Lundberg.94_1265379 JE.Soil.42_702617 JE.Soil.38_1160911 JE.Soil.6_2912146 JE.Lundberg.106_1050327 JE.Lundberg.166_866727 JE.Lundberg.103_1695400 JE.Lundberg.94_798474 JE.Lundberg.121_864420 JE.Lundberg.70_804277 JE.Lundberg.52_1452192 JE.Lundberg.82_37121 JE.Lundberg.46_595852 JE.Lundberg.49_1174419 JE.Lundberg.70_1485674 JE.Lundberg.7_934498 JE.Lundberg.88_827526 JE.Soil.250_915312 JE.Soil.62_1555874 JE.Lundberg.166_867055 JE.Lundberg.25_72133 JE.Lundberg.25_954064 JE.Lundberg.61_1593699 JE.Soil.182_1108691 JE.Soil.214_1841238 JE.Soil.22_1513556 JE.Soil.46_3056121 JE.Soil.6_603368 JE.Lundberg.109_492035 JE.Lundberg.118_1390969 JE.Lundberg.175_141510 JE.Lundberg.49_1401183 JE.Lundberg.88_1065095 JE.Soil.274_2120611 JE.Lundberg.94_1230374 JE.Lundberg.94_1230548 JE.Lundberg.94_1230612 JE.Soil.194_3888293 JE.Lundberg.130_927740 JE.Lundberg.133_102841 JE.Lundberg.133_116008 JE.Lundberg.73_991736 JE.Lundberg.82_540248 JE.Soil.198_579166 JE.Lundberg.82_514323 JE.Lundberg.31_1119660 JE.Soil.102_576176 JE.Lundberg.25_656472 JE.Lundberg.109_744140 JE.Lundberg.118_899664 JE.Lundberg.133_288691 JE.Lundberg.13_3854994 JE.Lundberg.142_91830 JE.Lundberg.175_721196 JE.Lundberg.118_899776 JE.Lundberg.127_613793 JE.Lundberg.166_623676 JE.Lundberg.148_1110112 JE.Lundberg.166_247809 JE.Lundberg.28_80041 JE.Soil.278_1219985 JE.Lundberg.178_81797 JE.Soil.110_778153 JE.Lundberg.91_1409540 JE.Lundberg.106_1181113 JE.Lundberg.10_86978 JE.Lundberg.136_381530 JE.Lundberg.160_675857 JE.Lundberg.166_248006 JE.Lundberg.166_961787 JE.Lundberg.19_1010276 JE.Lundberg.19_1085084 JE.Lundberg.19_1085263 JE.Lundberg.31_1558441 JE.Lundberg.55_935732 JE.Lundberg.61_940151 JE.Lundberg.7_1639858 JE.Lundberg.7_892291 JE.Lundberg.82_54376 JE.Soil.110_257583 JE.Soil.122_744266 JE.Soil.142_255148 JE.Soil.250_915238 JE.Soil.254_1009807 JE.Soil.262_397415 JE.Soil.62_2057976 JE.Soil.62_2106849 JE.Soil.66_595493 JE.Soil.86_2046706 JE.Lundberg.148_1110380 JE.Lundberg.43_120189 JE.Lundberg.49_458408 JE.Lundberg.67_789149 JE.Lundberg.97_515465 JE.Soil.110_290129 JE.Soil.138_455699 JE.Soil.262_547961 JE.Soil.266_737107 JE.Soil.266_1976187 JE.Soil.62_2058022 JE.Lundberg.166_415336 JE.Lundberg.37_690851 JE.Lundberg.73_1181721 JE.Soil.118_273884 JE.Soil.254_115286 JE.Soil.86_2383288 JE.Soil.98_73238 JE.Soil.98_662786 JE.Lundberg.97_545037 JE.Lundberg.97_550811 JE.Soil.134_587438 JE.Soil.66_349816 JE.Soil.66_373237 JE.Soil.286_591112 JE.Soil.286_591223 JE.Soil.302_655638 JE.Soil.302_655862 JE.Soil.194_4200869 JE.Soil.194_4200943 JE.Soil.218_65606 JE.Soil.198_1499915 JE.Soil.98_487137 JE.Lundberg.91_1409647 JE.Lundberg.169_1735909 JE.Lundberg.31_1581771 JE.Lundberg.58_746186 JE.Lundberg.88_239284 JE.Soil.178_625622 JE.Soil.218_1265152 JE.Soil.66_214728 JE.Soil.6_2602723 JE.Lundberg.64_1241494 JE.Lundberg.64_1241703 JE.Soil.294_36268 JE.Soil.310_1436890 JE.Soil.110_512382 JE.Lundberg.22_899570 JE.Lundberg.61_10107 JE.Lundberg.61_1495320 JE.Lundberg.97_791452 JE.Lundberg.154_1241642 JE.Lundberg.91_1427371 JE.Lundberg.97_463759 JE.Lundberg.103_1395902 JE.Lundberg.100_546666 JE.Lundberg.151_490053 JE.Lundberg.103_1097391 JE.Soil.138_1105821 JE.Lundberg.109_1767639 JE.Lundberg.100_930276 JE.Lundberg.103_587636 JE.Lundberg.106_1084904 JE.Lundberg.115_1153334 JE.Lundberg.115_227472 JE.Lundberg.115_943811 JE.Lundberg.142_1001365 JE.Lundberg.55_739241 JE.Lundberg.55_921736 JE.Lundberg.58_1034979 JE.Lundberg.82_576448 JE.Soil.102_300082 JE.Soil.134_2654702 JE.Soil.138_627765 JE.Lundberg.73_728071 JE.Lundberg.79_1638249 JE.Lundberg.88_1094676 JE.Lundberg.169_1029064 JE.Soil.234_2453567 JE.Soil.234_2454250 JE.Lundberg.109_1655791 JE.Soil.134_615685 JE.Soil.282_1541148 JE.Soil.282_1541505 JE.Lundberg.118_740244 JE.Lundberg.118_1315884 JE.Lundberg.115_807391 JE.Lundberg.79_215702 JE.Lundberg.115_801758 JE.Lundberg.49_1220994 JE.Soil.14_2425626 JE.Lundberg.58_1868643 JE.Lundberg.61_273600 JE.Lundberg.64_144048 JE.Lundberg.70_264209 JE.Lundberg.79_215854 JE.Lundberg.88_25279 JE.Lundberg.88_593107 JE.Lundberg.88_593275 JE.Lundberg.94_876343 JE.Soil.206_358707 JE.Soil.206_358776 JE.Soil.206_1017113 JE.Soil.206_1671346 JE.Soil.206_1701054 JE.Soil.26_815616 JE.Soil.6_2097382 JE.Lundberg.79_215885 JE.Lundberg.154_931216 JE.Lundberg.151_861993 JE.Lundberg.136_383931 JE.Lundberg.109_215195 JE.Lundberg.10_1010629 JE.Lundberg.121_1265180 JE.Lundberg.13_4726010 JE.Lundberg.13_5219648 JE.Lundberg.151_1114594 JE.Lundberg.163_158338 JE.Lundberg.19_1125745 JE.Lundberg.25_967753 JE.Lundberg.40_1595550 JE.Lundberg.64_1996697 JE.Lundberg.64_96214 JE.Lundberg.67_604201 JE.Lundberg.76_1126937 JE.Lundberg.7_1013017 JE.Lundberg.7_24940 JE.Lundberg.91_356536 JE.Soil.142_1914064 JE.Soil.254_557105 JE.Lundberg.16_465492 JE.Lundberg.19_727195 JE.Lundberg.25_1651397 JE.Lundberg.25_1651607 JE.Lundberg.31_1694361 JE.Lundberg.37_296478 JE.Lundberg.40_292586 JE.Lundberg.46_670772 JE.Lundberg.49_1670840 JE.Lundberg.61_1233786 JE.Soil.22_645515 JE.Soil.22_1946142 JE.Soil.38_1229959 JE.Soil.46_2122772 JE.Soil.70_1733543 JE.Lundberg.52_910271 JE.Lundberg.64_889178 JE.Lundberg.64_1631160 JE.Lundberg.76_1126716 JE.Soil.218_1137655 JE.Soil.218_1138224 JE.Soil.218_1246207 JE.Soil.254_337367 JE.Soil.254_484792 JE.Soil.254_856193 JE.Soil.262_62897 JE.Soil.70_1557060 JE.Lundberg.175_694354 JE.Lundberg.79_105967 JE.Soil.22_2008116 JE.Soil.82_215224 JE.Soil.82_215376 JE.Lundberg.151_1114879 JE.Lundberg.94_473153 JE.Lundberg.145_110282 JE.Lundberg.100_17170 JE.Lundberg.103_459508 JE.Lundberg.103_459782 JE.Lundberg.103_771516 JE.Lundberg.103_589368 JE.Soil.66_4364 JE.Soil.218_466609 JE.Lundberg.16_149589 JE.Lundberg.19_1023368 JE.Lundberg.1_729598 JE.Lundberg.25_942071 JE.Lundberg.31_1088581 JE.Lundberg.4_1361758 JE.Lundberg.64_404277 JE.Lundberg.70_1313397 JE.Lundberg.7_1562818 JE.Soil.194_3248839 JE.Soil.194_616039 JE.Soil.258_775277 JE.Soil.62_768 JE.Soil.218_1471034 JE.Soil.194_601450 JE.Lundberg.136_592076 JE.Soil.302_616159 JE.Soil.142_80764 JE.Lundberg.100_517072 JE.Lundberg.100_517323 JE.Lundberg.124_3691 JE.Lundberg.130_551626 JE.Lundberg.139_2485 JE.Lundberg.142_1013753 JE.Lundberg.49_1880 JE.Lundberg.55_1213325 JE.Lundberg.91_1418036 JE.Lundberg.94_409141 JE.Soil.134_705342 JE.Soil.310_717550 JE.Soil.314_42070 JE.Soil.278_240050 JE.Soil.278_240221 JE.Soil.130_560353 JE.Lundberg.130_267769 JE.Soil.98_442960 JE.Lundberg.103_14760 JE.Lundberg.103_1063792 JE.Lundberg.151_1245346 JE.Lundberg.169_871757 JE.Lundberg.106_837044 JE.Lundberg.139_815568 JE.Lundberg.112_928084 JE.Lundberg.100_405186 JE.Lundberg.121_449359 JE.Lundberg.112_474285 JE.Lundberg.145_514390 JE.Lundberg.100_1063669 JE.Lundberg.100_801611 JE.Lundberg.151_1178349 JE.Lundberg.103_1211439 JE.Soil.110_809688 JE.Lundberg.100_1198873 JE.Soil.182_1998407 JE.Lundberg.121_407533 JE.Lundberg.73_403395 JE.Soil.110_371453 JE.Soil.134_1089097 JE.Soil.142_2867281 JE.Soil.194_342618 JE.Lundberg.133_14143 JE.Lundberg.163_363165 JE.Lundberg.166_88644 JE.Lundberg.175_1168287 JE.Soil.134_2192953 JE.Soil.138_587461 JE.Soil.190_314763 JE.Soil.22_1984606 JE.Lundberg.100_467437 JE.Lundberg.103_1211525 JE.Lundberg.103_1322875 JE.Lundberg.103_1323007 JE.Lundberg.103_842264 JE.Lundberg.103_969192 JE.Lundberg.106_729337 JE.Lundberg.106_837122 JE.Lundberg.109_1714588 JE.Lundberg.10_965064 JE.Lundberg.112_692536 JE.Lundberg.112_932858 JE.Lundberg.115_304957 JE.Lundberg.127_477183 JE.Lundberg.130_1080427 JE.Lundberg.130_235025 JE.Lundberg.130_26242 JE.Lundberg.130_346234 JE.Lundberg.130_876678 JE.Lundberg.133_1015255 JE.Lundberg.133_1015494 JE.Lundberg.133_595131 JE.Lundberg.136_476632 JE.Lundberg.139_199895 JE.Lundberg.139_976226 JE.Lundberg.13_1980924 JE.Lundberg.13_4248207 JE.Lundberg.142_698248 JE.Lundberg.151_821299 JE.Lundberg.154_1278556 JE.Lundberg.154_497611 JE.Lundberg.154_618309 JE.Lundberg.157_765104 JE.Lundberg.160_734170 JE.Lundberg.163_475828 JE.Lundberg.163_734602 JE.Lundberg.166_179321 JE.Lundberg.166_670979 JE.Lundberg.172_839317 JE.Lundberg.175_275784 JE.Lundberg.187_256532 JE.Lundberg.190_348315 JE.Lundberg.22_1092434 JE.Lundberg.52_917056 JE.Lundberg.55_910765 JE.Lundberg.58_1241617 JE.Lundberg.58_2011665 JE.Lundberg.61_1573612 JE.Lundberg.61_193908 JE.Lundberg.70_666847 JE.Lundberg.73_1013556 JE.Lundberg.73_691333 JE.Lundberg.76_516165 JE.Lundberg.76_749148 JE.Lundberg.76_818312 JE.Lundberg.7_1038282 JE.Lundberg.7_1703637 JE.Lundberg.7_449376 JE.Lundberg.88_1264482 JE.Lundberg.94_503334 JE.Lundberg.97_1068949 JE.Lundberg.97_322647 JE.Lundberg.97_636862 JE.Soil.102_650079 JE.Soil.110_36079 JE.Soil.110_964954 JE.Soil.118_192734 JE.Soil.126_1069132 JE.Soil.126_658835 JE.Soil.134_1897164 JE.Soil.134_26056 JE.Soil.138_787380 JE.Soil.194_3627616 JE.Soil.202_150179 JE.Soil.210_820645 JE.Soil.218_1003407 JE.Soil.254_718767 JE.Soil.254_770755 JE.Soil.270_580315 JE.Soil.274_1559341 JE.Soil.278_321664 JE.Soil.294_295036 JE.Soil.294_441534 JE.Soil.294_546295 JE.Soil.314_554713 JE.Soil.38_1844075 JE.Soil.38_1844163 JE.Soil.66_908647 JE.Soil.70_76747 JE.Lundberg.103_86684 JE.Lundberg.103_842260 JE.Lundberg.106_602359 JE.Lundberg.112_927216 JE.Lundberg.115_162635 JE.Lundberg.127_327474 JE.Lundberg.127_538001 JE.Lundberg.127_754070 JE.Lundberg.127_928351 JE.Lundberg.130_793705 JE.Lundberg.136_140566 JE.Lundberg.139_778377 JE.Lundberg.139_939939 JE.Lundberg.142_908718 JE.Lundberg.145_108751 JE.Lundberg.145_1465504 JE.Lundberg.145_1465583 JE.Lundberg.145_1465735 JE.Lundberg.148_278258 JE.Lundberg.151_1117535 JE.Lundberg.154_652960 JE.Lundberg.157_3687 JE.Lundberg.157_1242552 JE.Lundberg.160_900664 JE.Lundberg.160_1081222 JE.Lundberg.160_1095605 JE.Lundberg.163_93150 JE.Lundberg.163_843651 JE.Lundberg.163_874659 JE.Lundberg.166_265146 JE.Lundberg.166_507529 JE.Lundberg.166_1092689 JE.Lundberg.175_125793 JE.Lundberg.175_847982 JE.Lundberg.178_267023 JE.Lundberg.31_896482 JE.Lundberg.31_896620 JE.Lundberg.31_896734 JE.Lundberg.43_308519 JE.Lundberg.73_1070614 JE.Lundberg.76_1199697 JE.Lundberg.85_4749728 JE.Lundberg.85_4749985 JE.Lundberg.88_1293903 JE.Lundberg.88_1294027 JE.Lundberg.91_744181 JE.Lundberg.94_835336 JE.Lundberg.97_677917 JE.Soil.110_35933 JE.Soil.110_716107 JE.Soil.110_1202646 JE.Soil.110_1304828 JE.Soil.110_1336719 JE.Soil.118_437723 JE.Soil.118_1133906 JE.Soil.142_272497 JE.Soil.254_404893 JE.Soil.254_617608 JE.Soil.254_617922 JE.Soil.254_990237 JE.Soil.266_2180843 JE.Soil.282_83795 JE.Soil.282_1824879 JE.Soil.286_363377 JE.Soil.290_596455 JE.Soil.298_496403 JE.Soil.30_3100187 JE.Soil.314_823063 JE.Soil.62_471142 JE.Soil.66_968315 JE.Soil.98_634154 JE.Lundberg.112_850425 JE.Lundberg.112_1082482 JE.Lundberg.115_171309 JE.Lundberg.115_198857 JE.Lundberg.172_680445 JE.Lundberg.172_1360491 JE.Lundberg.172_1360730 JE.Lundberg.172_1360763 JE.Lundberg.187_148009 JE.Lundberg.187_679633 JE.Lundberg.187_1113298 JE.Lundberg.25_1073935 JE.Lundberg.28_48242 JE.Lundberg.37_325227 JE.Lundberg.49_78178 JE.Lundberg.55_671869 JE.Lundberg.55_927565 JE.Lundberg.58_729975 JE.Lundberg.61_234615 JE.Lundberg.61_234849 JE.Lundberg.61_1603972 JE.Lundberg.64_780470 JE.Lundberg.64_2225506 JE.Lundberg.67_161820 JE.Lundberg.67_1620915 JE.Lundberg.73_265320 JE.Lundberg.73_965316 JE.Lundberg.73_965384 JE.Lundberg.76_545193 JE.Lundberg.79_982708 JE.Lundberg.79_1553685 JE.Lundberg.82_192953 JE.Lundberg.82_672528 JE.Lundberg.88_1051476 JE.Lundberg.91_1150802 JE.Lundberg.91_1156198 JE.Lundberg.97_372799 JE.Soil.222_1235537 JE.Soil.22_768569 JE.Lundberg.160_518134 JE.Lundberg.163_905387 JE.Lundberg.166_613680 JE.Lundberg.166_1435983 JE.Soil.194_4403781 JE.Soil.254_151883 JE.Soil.254_765954 JE.Soil.262_359555 JE.Soil.266_1582967 JE.Soil.54_419290 JE.Soil.58_159155 JE.Soil.66_115439 JE.Soil.66_442915 JE.Soil.66_480584 JE.Soil.70_260338 JE.Soil.70_622008 JE.Soil.86_844090 JE.Lundberg.181_635263 JE.Lundberg.187_256811 JE.Lundberg.28_803493 JE.Lundberg.31_1712995 JE.Lundberg.34_846475 JE.Lundberg.4_1095467 JE.Lundberg.4_1156560 JE.Lundberg.70_666945 JE.Lundberg.88_464386 JE.Lundberg.88_498593 JE.Soil.194_3262458 JE.Soil.210_720497 JE.Soil.290_447855 JE.Soil.46_2548203 JE.Lundberg.13_4248336 JE.Lundberg.43_1142163 JE.Lundberg.73_691499 JE.Soil.194_1245833 JE.Soil.198_1551415 JE.Soil.210_376525 JE.Soil.266_1223494 JE.Soil.30_831518 JE.Soil.30_2781002 JE.Soil.30_3064726 JE.Soil.46_2197067 JE.Lundberg.145_599177 JE.Lundberg.148_894873 JE.Lundberg.148_1088810 JE.Lundberg.148_1088924 JE.Lundberg.151_456519 JE.Lundberg.154_1032452 JE.Lundberg.76_1064744 JE.Lundberg.85_2884345 JE.Soil.118_618500 JE.Soil.314_41676 JE.Soil.314_1033824 JE.Lundberg.136_66642 JE.Soil.106_445362 JE.Soil.106_1462735 JE.Soil.126_132306 JE.Soil.138_1055731 JE.Soil.274_1380499 JE.Soil.274_1392090 JE.Soil.318_1743996 JE.Lundberg.178_616037 JE.Lundberg.178_661835 JE.Lundberg.55_149988 JE.Lundberg.58_2229989 JE.Lundberg.76_515900 JE.Lundberg.91_1552287 JE.Lundberg.91_1552502 JE.Soil.110_940174 JE.Soil.118_356602 JE.Soil.142_819769 JE.Soil.298_549316 JE.Soil.310_345713 JE.Soil.314_31886 JE.Soil.314_32672 JE.Lundberg.139_497099 JE.Lundberg.157_314707 JE.Lundberg.160_722626 JE.Lundberg.160_1000004 JE.Lundberg.166_80112 JE.Soil.110_315335 JE.Lundberg.52_432128 JE.Soil.254_435032 JE.Soil.254_863367 JE.Soil.66_933592 JE.Soil.66_942076 JE.Soil.66_1057603 JE.Lundberg.112_440890 JE.Lundberg.154_1272973 JE.Soil.14_823785 JE.Soil.22_123566 JE.Soil.22_1543728 JE.Lundberg.97_516468 JE.Soil.286_909513 JE.Soil.290_375789 JE.Soil.318_1254205 JE.Soil.98_494429 JE.Lundberg.19_29918 JE.Lundberg.88_680708 JE.Soil.222_1352379 JE.Soil.222_1711917 JE.Soil.86_1837691 JE.Lundberg.28_1003303 JE.Lundberg.37_685796 JE.Lundberg.37_685928 JE.Lundberg.97_668442 JE.Soil.134_3056872 JE.Soil.138_135046 JE.Soil.262_787193 JE.Soil.290_436640 JE.Lundberg.121_1336898 JE.Lundberg.124_41432 JE.Lundberg.151_1152657 JE.Soil.186_1084277 JE.Soil.302_99480 JE.Soil.30_769352 JE.Lundberg.127_428087 JE.Lundberg.136_162429 JE.Lundberg.73_678901 JE.Lundberg.88_462045 JE.Soil.122_434514 JE.Soil.318_507664 JE.Soil.138_110404 JE.Soil.138_111770 JE.Soil.314_392701 JE.Soil.70_957781 JE.Soil.194_342658 JE.Soil.46_840786 JE.Lundberg.139_981498 JE.Lundberg.163_363382 JE.Lundberg.46_1308736 JE.Lundberg.175_1168488 JE.Soil.286_2132156 JE.Soil.286_545983 JE.Soil.30_3146081 JE.Soil.6_2340182 JE.Lundberg.178_66300 JE.Lundberg.97_62404 JE.Soil.110_454084 JE.Soil.294_386610 JE.Soil.302_439671 JE.Lundberg.175_478375 JE.Lundberg.49_1553562 JE.Lundberg.7_1483758 JE.Lundberg.16_932252 JE.Lundberg.25_174757 JE.Lundberg.37_1555749 JE.Lundberg.46_1212188 JE.Lundberg.49_943207 JE.Lundberg.61_189667 JE.Lundberg.61_365951 JE.Lundberg.73_1125742 JE.Lundberg.82_609238 JE.Soil.6_2225353 JE.Soil.258_1469823 JE.Lundberg.100_781936 JE.Lundberg.106_627996 JE.Lundberg.10_597901 JE.Lundberg.112_1174019 JE.Lundberg.118_717542 JE.Lundberg.136_796834 JE.Lundberg.169_1588135 JE.Lundberg.16_334858 JE.Lundberg.16_876349 JE.Lundberg.175_949059 JE.Lundberg.181_200650 JE.Lundberg.19_277051 JE.Lundberg.19_968293 JE.Lundberg.1_1491798 JE.Lundberg.25_1786079 JE.Lundberg.43_758200 JE.Lundberg.4_746180 JE.Lundberg.58_62063 JE.Lundberg.61_828601 JE.Lundberg.7_1762705 JE.Lundberg.7_400354 JE.Lundberg.7_834018 JE.Lundberg.97_479441 JE.Lundberg.97_882160 JE.Soil.14_2269857 JE.Soil.218_153948 JE.Soil.254_490285 JE.Soil.254_689957 JE.Lundberg.10_935279 JE.Lundberg.187_1058497 JE.Lundberg.187_1058599 JE.Lundberg.79_350135 JE.Soil.254_773891 JE.Lundberg.112_1203462 JE.Lundberg.112_884894 JE.Lundberg.22_675379 JE.Lundberg.118_891891 JE.Lundberg.55_1697891 JE.Lundberg.73_1222135 JE.Lundberg.154_1010425 JE.Lundberg.112_1267756 JE.Lundberg.106_180220 JE.Lundberg.112_920386 JE.Lundberg.109_1503987 JE.Lundberg.112_87874 JE.Lundberg.115_213033 JE.Lundberg.58_484091 JE.Lundberg.73_674332 JE.Lundberg.82_200998 JE.Lundberg.82_206663 JE.Lundberg.163_494658 JE.Lundberg.178_522652 JE.Lundberg.64_2160923 JE.Lundberg.70_741213 JE.Lundberg.73_674219 JE.Lundberg.76_1289517 JE.Lundberg.85_1159507 JE.Lundberg.91_1483278 JE.Lundberg.94_847588 JE.Soil.14_739583 JE.Soil.206_237586 JE.Soil.250_1064028 JE.Soil.266_590882 JE.Soil.26_1035853 JE.Soil.46_1362697 JE.Soil.6_2321497 JE.Soil.78_1080120 JE.Lundberg.154_815867 JE.Soil.182_785709 JE.Soil.182_893211 JE.Soil.182_893786 JE.Lundberg.64_2269536 JE.Lundberg.64_2269725 JE.Lundberg.97_632948 JE.Lundberg.115_380564 JE.Lundberg.139_244143 JE.Lundberg.139_249324 JE.Soil.102_126102 JE.Lundberg.121_408898 JE.Soil.254_28718 JE.Lundberg.133_1149835 JE.Lundberg.151_410222 JE.Lundberg.55_491386 JE.Lundberg.139_1165237 JE.Lundberg.154_378727 JE.Lundberg.163_565996 JE.Lundberg.100_739257 JE.Lundberg.115_687577 JE.Lundberg.118_294600 JE.Lundberg.166_1127366 JE.Soil.286_37385 JE.Lundberg.106_600571 JE.Lundberg.112_957767 JE.Lundberg.139_459041 JE.Lundberg.154_713278 JE.Lundberg.157_61829 JE.Lundberg.160_638419 JE.Lundberg.166_1163780 JE.Lundberg.25_1300863 JE.Lundberg.49_1563 JE.Lundberg.61_47539 JE.Lundberg.70_503631 JE.Lundberg.73_1121871 JE.Lundberg.7_2496 JE.Lundberg.88_506395 JE.Soil.118_539681 JE.Soil.118_954988 JE.Soil.126_45988 JE.Soil.126_336239 JE.Soil.134_972515 JE.Soil.138_848549 JE.Soil.138_853869 JE.Soil.138_975221 JE.Soil.254_969485 JE.Soil.298_122794 JE.Soil.318_353169 JE.Lundberg.121_748974 JE.Lundberg.127_270149 JE.Lundberg.13_2875277 JE.Lundberg.28_1224513 JE.Lundberg.31_1740395 JE.Lundberg.37_185545 JE.Soil.62_344184 JE.Soil.62_2211209 JE.Soil.254_176751 JE.Soil.254_921321 JE.Soil.254_1051690 JE.Soil.262_401145 JE.Soil.62_934690 JE.Soil.70_1229478 JE.Soil.86_2571124 JE.Lundberg.148_1121473 JE.Lundberg.61_1547035 JE.Soil.118_176221 JE.Soil.142_628787 JE.Soil.262_481329 JE.Soil.310_416359 JE.Lundberg.154_672807 JE.Lundberg.154_959715 JE.Lundberg.163_657883 JE.Lundberg.163_691591 JE.Lundberg.166_357127 JE.Lundberg.166_558966 JE.Lundberg.70_1393858 JE.Lundberg.85_5679427 JE.Lundberg.88_506341 JE.Soil.86_1051004 JE.Lundberg.19_1026674 JE.Lundberg.58_838548 JE.Lundberg.163_35419 JE.Lundberg.166_1163694 JE.Lundberg.166_506149 JE.Lundberg.166_506581 JE.Lundberg.58_1420715 JE.Lundberg.154_414290 JE.Lundberg.181_111155 JE.Lundberg.166_1141471 JE.Soil.314_627916 JE.Lundberg.16_711594 JE.Soil.14_2596482 JE.Lundberg.16_876166 JE.Lundberg.49_1127543 JE.Lundberg.67_730640 JE.Lundberg.79_138457 JE.Lundberg.64_1299975 JE.Lundberg.73_1222324 JE.Lundberg.7_572202 JE.Lundberg.106_5921 JE.Lundberg.106_6476 JE.Lundberg.121_229823 JE.Lundberg.133_1090615 JE.Lundberg.154_573356 JE.Lundberg.160_349575 JE.Lundberg.163_177158 JE.Lundberg.166_1044610 JE.Lundberg.70_766919 JE.Lundberg.70_927176 JE.Lundberg.79_1572661 JE.Lundberg.82_468359 JE.Lundberg.85_2068139 JE.Lundberg.85_3061973 JE.Lundberg.91_912669 JE.Soil.22_1672657 JE.Soil.30_2273288 JE.Lundberg.100_277237 JE.Lundberg.103_224922 JE.Lundberg.187_1580327 JE.Lundberg.121_229645 JE.Lundberg.82_468061 JE.Lundberg.25_1068422 JE.Lundberg.178_370749 JE.Lundberg.67_702414 JE.Lundberg.79_247415 JE.Lundberg.100_509741 JE.Lundberg.100_514916 JE.Lundberg.103_282934 JE.Lundberg.106_243326 JE.Lundberg.109_1845925 JE.Lundberg.115_171274 JE.Lundberg.115_477389 JE.Lundberg.115_634567 JE.Lundberg.118_199871 JE.Lundberg.118_793970 JE.Lundberg.121_43051 JE.Lundberg.172_685428 JE.Lundberg.172_912047 JE.Lundberg.178_147014 JE.Lundberg.22_443690 JE.Lundberg.28_1402028 JE.Lundberg.28_1402095 JE.Lundberg.31_1381255 JE.Lundberg.49_1158189 JE.Lundberg.49_929771 JE.Lundberg.58_223584 JE.Lundberg.58_242861 JE.Lundberg.61_1295003 JE.Lundberg.61_507760 JE.Lundberg.64_1410144 JE.Lundberg.67_1103352 JE.Lundberg.67_1482911 JE.Lundberg.67_1714559 JE.Lundberg.67_223571 JE.Lundberg.67_297024 JE.Lundberg.67_816224 JE.Lundberg.67_945557 JE.Lundberg.70_1513714 JE.Lundberg.76_462739 JE.Lundberg.79_179164 JE.Lundberg.79_926427 JE.Lundberg.85_3510866 JE.Lundberg.85_5274344 JE.Lundberg.103_1540043 JE.Lundberg.157_80486 JE.Lundberg.163_400511 JE.Lundberg.163_913651 JE.Lundberg.163_913947 JE.Lundberg.169_1114555 JE.Lundberg.25_1766201 JE.Lundberg.64_1404641 JE.Lundberg.79_808139 JE.Lundberg.79_1498996 JE.Lundberg.91_738197 JE.Lundberg.97_675626 JE.Soil.218_1704678 JE.Lundberg.112_1097354 JE.Lundberg.13_3073065 JE.Lundberg.49_719893 JE.Lundberg.67_569341 JE.Soil.210_328850 JE.Lundberg.58_2124276 JE.Lundberg.61_1295177 JE.Lundberg.67_1265544 JE.Lundberg.85_5200859 JE.Lundberg.94_342729 JE.Soil.210_180739 JE.Soil.218_1644353 JE.Soil.34_33627 JE.Lundberg.88_668326 JE.Lundberg.91_347493 JE.Soil.182_1548947 JE.Lundberg.58_1566119 JE.Lundberg.7_1483819 JE.Lundberg.178_370974 JE.Lundberg.67_707919 JE.Lundberg.91_225522 JE.Lundberg.43_267517 JE.Lundberg.52_72482 JE.Lundberg.70_1216147 JE.Lundberg.70_1568146 JE.Lundberg.70_603103 JE.Lundberg.73_282991 JE.Lundberg.7_270882 JE.Lundberg.88_575442 JE.Lundberg.58_1566388 JE.Soil.102_478113 JE.Soil.66_56891 JE.Lundberg.142_399559 JE.Soil.110_1384722 JE.Soil.66_1391284 JE.Lundberg.55_519206 JE.Lundberg.61_948926 JE.Lundberg.160_739229 JE.Lundberg.16_334767 JE.Lundberg.43_1113052 JE.Lundberg.61_1276807 JE.Lundberg.61_1566583 JE.Soil.278_2258197 JE.Lundberg.79_40661 JE.Lundberg.79_28629 JE.Lundberg.94_1147947 JE.Lundberg.67_996046 JE.Lundberg.79_162381 JE.Soil.66_214587 JE.Lundberg.115_1163710 JE.Lundberg.115_698310 JE.Lundberg.100_681941 JE.Lundberg.13_980467 JE.Lundberg.10_935314 JE.Lundberg.163_431813 JE.Lundberg.19_738814 JE.Soil.110_829810 JE.Soil.138_859180 JE.Lundberg.166_744032 JE.Lundberg.151_89207 JE.Lundberg.88_68274 JE.Soil.262_353637 JE.Soil.286_672350 JE.Lundberg.100_621247 JE.Lundberg.100_687556 JE.Lundberg.10_1158683 JE.Lundberg.112_1115093 JE.Lundberg.124_356752 JE.Lundberg.124_635662 JE.Lundberg.13_3895607 JE.Lundberg.151_1628564 JE.Lundberg.154_495397 JE.Lundberg.157_207072 JE.Lundberg.157_292689 JE.Lundberg.157_316581 JE.Lundberg.157_556248 JE.Lundberg.160_580064 JE.Lundberg.160_700676 JE.Lundberg.22_595175 JE.Lundberg.31_497061 JE.Lundberg.31_594708 JE.Lundberg.43_864699 JE.Lundberg.46_1450598 JE.Lundberg.58_1502546 JE.Lundberg.58_1868354 JE.Lundberg.61_1298956 JE.Lundberg.61_1656038 JE.Lundberg.61_1899216 JE.Lundberg.61_1950878 JE.Lundberg.61_887803 JE.Lundberg.64_2120334 JE.Lundberg.64_2404936 JE.Lundberg.67_1306513 JE.Lundberg.67_967919 JE.Lundberg.70_161707 JE.Lundberg.70_1728766 JE.Lundberg.7_1475077 JE.Lundberg.7_1478575 JE.Lundberg.7_588835 JE.Lundberg.85_2758582 JE.Soil.262_1333214 JE.Soil.266_465637 JE.Soil.26_1647636 JE.Lundberg.136_950660 JE.Lundberg.151_759189 JE.Lundberg.151_1642189 JE.Lundberg.154_533409 JE.Lundberg.154_818581 JE.Lundberg.154_861382 JE.Lundberg.154_1072464 JE.Lundberg.154_1152437 JE.Lundberg.154_1152580 JE.Lundberg.154_1157394 JE.Lundberg.154_1190860 JE.Lundberg.157_60384 JE.Lundberg.157_486294 JE.Lundberg.157_486532 JE.Lundberg.157_784716 JE.Lundberg.157_1096262 JE.Lundberg.160_579949 JE.Lundberg.163_42909 JE.Lundberg.163_235891 JE.Lundberg.163_708412 JE.Lundberg.163_898750 JE.Lundberg.163_901409 JE.Lundberg.166_600111 JE.Lundberg.166_654908 JE.Lundberg.166_655117 JE.Lundberg.16_461116 JE.Lundberg.19_563700 JE.Lundberg.28_726903 JE.Lundberg.28_727098 JE.Lundberg.28_1196495 JE.Lundberg.31_1215115 JE.Lundberg.4_626599 JE.Lundberg.4_1009015 JE.Lundberg.7_538309 JE.Soil.178_894759 JE.Soil.214_2080084 JE.Soil.254_767466 JE.Soil.266_307383 JE.Soil.270_1334637 JE.Soil.314_249672 JE.Soil.54_306077 JE.Soil.58_569790 JE.Soil.58_1458704 JE.Soil.70_192676 JE.Soil.70_1034934 JE.Soil.70_1829813 JE.Soil.82_61551 JE.Lundberg.130_165075 JE.Lundberg.139_31820 JE.Lundberg.151_1017746 JE.Lundberg.154_254682 JE.Lundberg.154_445129 JE.Lundberg.154_888806 JE.Lundberg.160_204356 JE.Lundberg.166_159396 JE.Lundberg.166_978662 JE.Lundberg.16_489073 JE.Lundberg.16_806841 JE.Lundberg.172_150624 JE.Lundberg.1_1279757 JE.Lundberg.25_1635078 JE.Lundberg.37_539426 JE.Lundberg.46_192238 JE.Lundberg.55_419506 JE.Lundberg.58_769617 JE.Lundberg.73_488688 JE.Lundberg.73_488955 JE.Lundberg.7_146264 JE.Lundberg.7_146494 JE.Lundberg.7_461867 JE.Lundberg.7_859321 JE.Lundberg.88_285224 JE.Lundberg.88_1272215 JE.Lundberg.94_865865 JE.Lundberg.94_1177893 JE.Soil.18_1168423 JE.Soil.194_2163441 JE.Soil.210_611880 JE.Soil.218_237 JE.Soil.218_608 JE.Soil.254_664452 JE.Soil.254_889972 JE.Soil.254_904155 JE.Soil.270_29101 JE.Soil.270_119038 JE.Soil.86_408284 JE.Lundberg.112_961435 JE.Lundberg.151_1352328 JE.Lundberg.151_1352528 JE.Lundberg.151_1556672 JE.Lundberg.157_292346 JE.Lundberg.166_776284 JE.Lundberg.166_776457 JE.Lundberg.16_441385 JE.Lundberg.16_494469 JE.Lundberg.22_1005189 JE.Lundberg.25_171754 JE.Lundberg.25_487493 JE.Lundberg.28_976366 JE.Lundberg.28_1203278 JE.Lundberg.31_1343703 JE.Lundberg.43_864984 JE.Lundberg.43_875337 JE.Lundberg.46_1030107 JE.Lundberg.4_1489093 JE.Lundberg.55_597535 JE.Lundberg.58_495856 JE.Lundberg.58_1913247 JE.Lundberg.61_9852 JE.Lundberg.64_2467472 JE.Lundberg.67_968033 JE.Lundberg.79_409534 JE.Lundberg.7_890981 JE.Lundberg.88_115999 JE.Lundberg.88_1374708 JE.Lundberg.91_763940 JE.Lundberg.94_1219335 JE.Lundberg.97_341712 JE.Soil.222_568863 JE.Lundberg.151_265215 JE.Lundberg.151_265286 JE.Lundberg.154_464006 JE.Lundberg.154_464025 JE.Lundberg.157_1153922 JE.Lundberg.157_1154092 JE.Lundberg.157_1154324 JE.Lundberg.166_427277 JE.Lundberg.1_1816178 JE.Lundberg.37_604240 JE.Lundberg.43_810016 JE.Lundberg.49_1562674 JE.Lundberg.73_360446 JE.Lundberg.76_640804 JE.Lundberg.76_1431770 JE.Lundberg.76_1431897 JE.Lundberg.7_662685 JE.Lundberg.7_882598 JE.Lundberg.82_590325 JE.Lundberg.85_5523661 JE.Lundberg.85_5523703 JE.Lundberg.88_182812 JE.Lundberg.88_660198 JE.Lundberg.88_1260434 JE.Lundberg.91_370447 JE.Lundberg.91_702859 JE.Soil.258_75756 JE.Soil.258_76258 JE.Soil.266_559898 JE.Soil.286_354276 JE.Soil.70_985287 JE.Soil.70_1226816 JE.Soil.86_2317142 JE.Lundberg.19_1010060 JE.Lundberg.1_151343 JE.Lundberg.25_401539 JE.Lundberg.25_696148 JE.Lundberg.37_1278230 JE.Lundberg.64_524007 JE.Lundberg.64_524196 JE.Lundberg.76_477552 JE.Lundberg.79_345065 JE.Lundberg.82_681410 JE.Lundberg.88_1139445 JE.Lundberg.94_195440 JE.Soil.198_1607631 JE.Soil.62_1539834 JE.Soil.62_2403612 JE.Soil.102_114551 JE.Soil.102_114810 JE.Soil.110_1095304 JE.Soil.110_1095305 JE.Soil.118_115300 JE.Soil.122_735049 JE.Soil.126_29825 JE.Soil.134_2883545 JE.Soil.138_474414 JE.Soil.138_947862 JE.Soil.282_2130986 JE.Soil.318_537122 JE.Soil.98_353755 JE.Soil.98_977239 JE.Lundberg.31_1599388 JE.Lundberg.43_267306 JE.Lundberg.46_1339996 JE.Lundberg.58_561486 JE.Lundberg.61_904381 JE.Soil.134_2740503 JE.Soil.138_1401772 JE.Soil.142_699127 JE.Soil.142_876611 JE.Soil.282_340635 JE.Soil.138_859314 JE.Soil.142_1420649 JE.Soil.318_518821 JE.Lundberg.166_744186 JE.Soil.50_376761 JE.Lundberg.22_600372 JE.Lundberg.88_68474 JE.Soil.262_354098 JE.Soil.314_432786 JE.Lundberg.142_638076 JE.Lundberg.145_920790 JE.Lundberg.1_48527 JE.Lundberg.52_1144384 JE.Lundberg.91_1750406 JE.Soil.194_2101185 JE.Soil.214_1672567 JE.Soil.46_1151289 JE.Lundberg.22_337003 JE.Lundberg.55_1786531 JE.Lundberg.82_875369 JE.Lundberg.121_1187504 JE.Lundberg.67_1337117 JE.Lundberg.7_523946 JE.Lundberg.127_1196058 JE.Lundberg.178_442900 JE.Lundberg.139_338760 JE.Soil.254_68641 JE.Soil.286_1593267 JE.Lundberg.127_597301 JE.Lundberg.61_1517040 JE.Soil.254_632941 JE.Lundberg.64_320420 JE.Lundberg.85_5679570 JE.Soil.182_156592 JE.Soil.30_1307755 JE.Soil.30_2655314 JE.Lundberg.97_430484
JE.Lundberg.166_1009089 JE.Soil.106_317816 JE.Lundberg.121_480466 JE.Lundberg.133_1175135 JE.Soil.38_262316 JE.Soil.38_262497 JE.Soil.42_1194943 JE.Soil.62_1460257 JE.Soil.86_2148960 JE.Soil.178_509894 JE.Soil.202_7970 JE.Soil.202_445346 JE.Soil.202_643685 JE.Soil.202_797486 JE.Soil.202_916730 JE.Soil.206_773889 JE.Soil.218_178943 JE.Soil.218_670985 JE.Soil.218_711031 JE.Soil.218_1143331 JE.Soil.58_470181 JE.Soil.86_125234 JE.Soil.86_1117884 JE.Soil.86_1425284 JE.Soil.86_2550912 JE.Soil.106_1203455 JE.Soil.106_2665164 JE.Soil.186_935389 JE.Soil.102_169270 JE.Soil.262_142502 JE.Lundberg.151_140171 JE.Soil.18_296519 JE.Soil.38_2176703 JE.Soil.102_169418 JE.Soil.262_142730 JE.Soil.102_528225 JE.Soil.106_865458 JE.Soil.102_478406 JE.Soil.106_1256701 JE.Soil.106_968503 JE.Soil.118_689417 JE.Soil.122_336376 JE.Soil.302_106592 JE.Soil.310_1084651 JE.Soil.310_1446719 JE.Soil.106_2615580 JE.Soil.110_18513 JE.Soil.110_43648 JE.Soil.110_48999 JE.Soil.110_1013011 JE.Soil.110_1222799 JE.Soil.110_1261125 JE.Soil.118_318132 JE.Soil.118_807232 JE.Soil.122_697039 JE.Soil.126_1073469 JE.Soil.130_723839 JE.Soil.134_1679264 JE.Soil.142_45781 JE.Soil.142_1751602 JE.Soil.142_2528093 JE.Soil.278_1317918 JE.Soil.282_81687 JE.Soil.282_86274 JE.Soil.282_1254921 JE.Soil.286_5310 JE.Soil.286_1002512 JE.Soil.286_1682583 JE.Soil.298_440448 JE.Soil.302_51466 JE.Soil.302_52957 JE.Soil.302_105978 JE.Soil.302_180636 JE.Soil.310_399775 JE.Soil.310_536975 JE.Soil.310_655367 JE.Soil.310_816885 JE.Soil.310_856287 JE.Soil.310_1074494 JE.Soil.310_1075071 JE.Soil.310_1750297 JE.Soil.310_1819884 JE.Soil.314_450972 JE.Soil.314_1329122 JE.Soil.314_1531168 JE.Soil.318_371126 JE.Soil.98_446135 JE.Soil.106_2212883 JE.Soil.298_415468 JE.Soil.130_602907 JE.Soil.110_501105 JE.Soil.218_871523 JE.Soil.106_1153215 JE.Lundberg.145_744511 JE.Lundberg.118_755126 JE.Lundberg.124_346915 JE.Lundberg.145_1426270 JE.Lundberg.163_729063 JE.Lundberg.145_1245026 JE.Lundberg.148_870276 JE.Lundberg.154_1227876 JE.Lundberg.157_440488 JE.Lundberg.157_601377 JE.Lundberg.163_218966 JE.Lundberg.163_602812 JE.Lundberg.163_603086 JE.Lundberg.163_728861 JE.Lundberg.187_314020 JE.Lundberg.91_216869 JE.Lundberg.70_211223 JE.Lundberg.13_4761927 JE.Lundberg.28_1064151 JE.Lundberg.31_255106 JE.Lundberg.43_209337 JE.Lundberg.61_1037927 JE.Lundberg.76_1332074 JE.Lundberg.7_181984 JE.Lundberg.7_714427 JE.Lundberg.88_1095050 JE.Soil.218_1469260 JE.Soil.38_436711 JE.Lundberg.70_211428 JE.Lundberg.121_727613 JE.Lundberg.154_1293444 JE.Soil.14_1923901 JE.Soil.102_13857 JE.Lundberg.121_866087 JE.Lundberg.10_1042898 JE.Soil.106_29675 JE.Lundberg.121_1327325 JE.Lundberg.13_3992835 JE.Lundberg.154_59203 JE.Lundberg.130_237577 JE.Soil.106_342190 JE.Soil.110_700972 JE.Lundberg.1_2154352 JE.Soil.106_1765192 JE.Lundberg.16_1136071 JE.Soil.118_970167 JE.Soil.102_445965 JE.Soil.278_695415 JE.Soil.310_1421762 JE.Lundberg.109_363105 JE.Lundberg.124_352139 JE.Soil.122_481902 JE.Soil.126_1523481 JE.Soil.130_465978 JE.Soil.138_741210 JE.Soil.14_264360 JE.Soil.286_1747377 JE.Soil.286_3001 JE.Soil.66_104368 JE.Lundberg.121_1532807 JE.Lundberg.121_430526 JE.Lundberg.121_718711 JE.Lundberg.124_265048 JE.Lundberg.124_352084 JE.Lundberg.124_803350 JE.Lundberg.127_1223410 JE.Lundberg.130_476983 JE.Lundberg.133_1055100 JE.Lundberg.133_626094 JE.Lundberg.136_1077525 JE.Lundberg.136_1119559 JE.Lundberg.136_1139822 JE.Lundberg.136_357737 JE.Lundberg.145_1151857 JE.Lundberg.154_285518 JE.Lundberg.163_166260 JE.Soil.102_655442 JE.Soil.106_1019283 JE.Soil.106_1237681 JE.Soil.106_2030154 JE.Soil.106_2063553 JE.Soil.106_2996685 JE.Soil.110_203291 JE.Soil.110_380402 JE.Soil.110_925154 JE.Soil.118_367684 JE.Soil.118_524809 JE.Soil.118_566250 JE.Soil.122_230613 JE.Soil.122_443764 JE.Soil.122_818175 JE.Soil.122_835044 JE.Soil.126_1072366 JE.Soil.126_1072490 JE.Soil.126_735513 JE.Soil.130_539380 JE.Soil.130_68664 JE.Soil.134_1390184 JE.Soil.134_1582648 JE.Soil.134_1593566 JE.Soil.134_1775819 JE.Soil.138_1044022 JE.Soil.138_1219088 JE.Soil.138_222449 JE.Soil.138_603040 JE.Soil.142_111215 JE.Soil.142_1520503 JE.Soil.142_1595688 JE.Soil.142_1691058 JE.Soil.142_1866007 JE.Soil.142_2807599 JE.Soil.142_2946399 JE.Soil.142_2968118 JE.Soil.142_318821 JE.Soil.18_1950940 JE.Soil.194_1445615 JE.Soil.194_398948 JE.Soil.202_377363 JE.Soil.202_960305 JE.Soil.214_2377509 JE.Soil.214_2388258 JE.Soil.214_842874 JE.Soil.222_695475 JE.Soil.22_797658 JE.Soil.250_1050374 JE.Soil.250_1150929 JE.Soil.250_1150958 JE.Soil.250_1547223 JE.Soil.250_187521 JE.Soil.250_57688 JE.Soil.274_1366780 JE.Soil.274_2078847 JE.Soil.274_2484431 JE.Soil.274_555855 JE.Soil.274_783460 JE.Soil.278_2415074 JE.Soil.282_1222743 JE.Soil.282_171138 JE.Soil.282_222123 JE.Soil.286_1618309 JE.Soil.286_1865218 JE.Soil.286_548332 JE.Soil.290_125150 JE.Soil.290_1493865 JE.Soil.290_2551737 JE.Soil.290_2945276 JE.Soil.290_782057 JE.Soil.294_2655 JE.Soil.294_377284 JE.Soil.294_413090 JE.Soil.294_554808 JE.Soil.298_419635 JE.Soil.298_522238 JE.Soil.298_814781 JE.Soil.2_1338213 JE.Soil.302_133651 JE.Soil.302_176233 JE.Soil.302_352338 JE.Soil.302_372274 JE.Soil.302_595006 JE.Soil.302_603526 JE.Soil.30_103615 JE.Soil.310_2016649 JE.Soil.314_1110494 JE.Soil.318_117328 JE.Soil.318_213608 JE.Soil.318_422073 JE.Soil.318_616222 JE.Soil.38_2358543 JE.Soil.42_1467339 JE.Soil.70_1315109 JE.Soil.98_247081 JE.Soil.98_660879 JE.Soil.98_686158 JE.Soil.98_932957 JE.Soil.98_975095 JE.Soil.98_988058 JE.Lundberg.160_1109429 JE.Soil.102_56979 JE.Soil.102_258535 JE.Soil.102_325835 JE.Soil.102_414626 JE.Soil.102_537960 JE.Soil.102_602679 JE.Soil.102_662158 JE.Soil.106_717728 JE.Soil.106_876454 JE.Soil.106_1068207 JE.Soil.106_1183406 JE.Soil.106_2269349 JE.Soil.106_2642119 JE.Soil.106_2795942 JE.Soil.106_2797052 JE.Soil.110_13863 JE.Soil.110_29553 JE.Soil.110_35020 JE.Soil.110_224950 JE.Soil.110_238821 JE.Soil.110_240636 JE.Soil.110_289005 JE.Soil.110_298511 JE.Soil.110_307295 JE.Soil.110_552808 JE.Soil.110_631503 JE.Soil.110_741745 JE.Soil.110_759599 JE.Soil.110_829594 JE.Soil.110_835989 JE.Soil.110_923881 JE.Soil.110_951241 JE.Soil.110_1080750 JE.Soil.110_1093187 JE.Soil.110_1183776 JE.Soil.110_1238598 JE.Soil.110_1290988 JE.Soil.110_1338346 JE.Soil.110_1356476 JE.Soil.118_83119 JE.Soil.118_105927 JE.Soil.118_131809 JE.Soil.118_159835 JE.Soil.118_200868 JE.Soil.118_252672 JE.Soil.118_394232 JE.Soil.118_494594 JE.Soil.118_512516 JE.Soil.118_585174 JE.Soil.118_638653 JE.Soil.118_649174 JE.Soil.118_716081 JE.Soil.118_738372 JE.Soil.118_845065 JE.Soil.118_913968 JE.Soil.118_1003054 JE.Soil.118_1048404 JE.Soil.118_1082952 JE.Soil.118_1146139 JE.Soil.118_1168539 JE.Soil.122_185629 JE.Soil.122_427618 JE.Soil.122_434397 JE.Soil.122_732549 JE.Soil.122_780114 JE.Soil.122_782134 JE.Soil.126_383801 JE.Soil.126_500891 JE.Soil.126_579156 JE.Soil.126_742304 JE.Soil.126_843863 JE.Soil.126_941069 JE.Soil.126_1119262 JE.Soil.126_1141856 JE.Soil.126_1324918 JE.Soil.126_1378659 JE.Soil.126_1452024 JE.Soil.126_1512196 JE.Soil.130_46660 JE.Soil.130_149107 JE.Soil.130_241385 JE.Soil.130_402908 JE.Soil.130_614444 JE.Soil.130_682273 JE.Soil.130_764777 JE.Soil.130_822975 JE.Soil.130_883994 JE.Soil.134_264985 JE.Soil.134_370329 JE.Soil.134_446111 JE.Soil.134_492032 JE.Soil.134_699798 JE.Soil.134_896498 JE.Soil.134_911341 JE.Soil.134_951008 JE.Soil.134_955484 JE.Soil.134_969797 JE.Soil.134_1071469 JE.Soil.134_1157646 JE.Soil.134_1158763 JE.Soil.134_1223109 JE.Soil.134_1609673 JE.Soil.134_1690287 JE.Soil.134_1879479 JE.Soil.134_2201217 JE.Soil.134_2296733 JE.Soil.134_2300465 JE.Soil.134_2402497 JE.Soil.134_2473525 JE.Soil.134_2567339 JE.Soil.134_2622953 JE.Soil.134_2827541 JE.Soil.134_2934278 JE.Soil.134_2966231 JE.Soil.134_3006754 JE.Soil.138_58140 JE.Soil.138_77611 JE.Soil.138_125612 JE.Soil.138_293550 JE.Soil.138_341409 JE.Soil.138_349126 JE.Soil.138_560800 JE.Soil.138_603290 JE.Soil.138_669854 JE.Soil.138_680772 JE.Soil.138_741553 JE.Soil.138_1007913 JE.Soil.138_1076292 JE.Soil.138_1095750 JE.Soil.138_1217457 JE.Soil.142_62459 JE.Soil.142_62644 JE.Soil.142_315542 JE.Soil.142_338710 JE.Soil.142_630980 JE.Soil.142_721943 JE.Soil.142_1064196 JE.Soil.142_1102184 JE.Soil.142_1184299 JE.Soil.142_1300063 JE.Soil.142_1541636 JE.Soil.142_1969682 JE.Soil.142_2075995 JE.Soil.142_2128920 JE.Soil.142_2267560 JE.Soil.142_2337888 JE.Soil.142_2428007 JE.Soil.142_2513922 JE.Soil.142_2638745 JE.Soil.142_2659509 JE.Soil.142_2659626 JE.Soil.142_2913261 JE.Soil.142_3013264 JE.Soil.274_555889 JE.Soil.274_1224923 JE.Soil.274_2044156 JE.Soil.278_78493 JE.Soil.278_201194 JE.Soil.278_579185 JE.Soil.278_667485 JE.Soil.278_821367 JE.Soil.278_836836 JE.Soil.278_1154655 JE.Soil.278_1162802 JE.Soil.278_1225661 JE.Soil.278_1473458 JE.Soil.278_1662917 JE.Soil.278_1851300 JE.Soil.278_1885376 JE.Soil.278_2398336 JE.Soil.278_2470682 JE.Soil.278_2495020 JE.Soil.282_103500 JE.Soil.282_149288 JE.Soil.282_277423 JE.Soil.282_325442 JE.Soil.282_560359 JE.Soil.282_624814 JE.Soil.282_815544 JE.Soil.282_893052 JE.Soil.282_960701 JE.Soil.282_1139926 JE.Soil.282_1427798 JE.Soil.282_1683719 JE.Soil.282_2589001 JE.Soil.286_35381 JE.Soil.286_55026 JE.Soil.286_70649 JE.Soil.286_399721 JE.Soil.286_404668 JE.Soil.286_414069 JE.Soil.286_515331 JE.Soil.286_555157 JE.Soil.286_558719 JE.Soil.286_583821 JE.Soil.286_688820 JE.Soil.286_1005502 JE.Soil.286_1108858 JE.Soil.286_1191551 JE.Soil.286_1238626 JE.Soil.286_1245285 JE.Soil.286_1261883 JE.Soil.286_1495874 JE.Soil.286_1652771 JE.Soil.286_1732705 JE.Soil.286_1733102 JE.Soil.286_1795576 JE.Soil.286_2023236 JE.Soil.286_2054827 JE.Soil.290_122045 JE.Soil.290_127657 JE.Soil.290_224230 JE.Soil.290_369527 JE.Soil.290_398270 JE.Soil.290_419169 JE.Soil.290_430493 JE.Soil.290_500621 JE.Soil.290_866166 JE.Soil.290_976685 JE.Soil.290_1067103 JE.Soil.290_1296733 JE.Soil.290_1380201 JE.Soil.290_1501122 JE.Soil.290_1673138 JE.Soil.290_1742507 JE.Soil.290_2064657 JE.Soil.290_2432205 JE.Soil.290_2530622 JE.Soil.290_2537329 JE.Soil.290_2697640 JE.Soil.290_2948789 JE.Soil.294_36996 JE.Soil.294_101392 JE.Soil.294_113061 JE.Soil.294_131798 JE.Soil.294_151599 JE.Soil.294_157422 JE.Soil.294_170952 JE.Soil.294_246939 JE.Soil.294_398663 JE.Soil.294_399127 JE.Soil.294_414338 JE.Soil.294_425033 JE.Soil.294_451891 JE.Soil.294_459014 JE.Soil.294_465619 JE.Soil.294_468560 JE.Soil.294_469386 JE.Soil.294_514272 JE.Soil.294_514513 JE.Soil.294_525840 JE.Soil.294_616485 JE.Soil.298_4713 JE.Soil.298_126215 JE.Soil.298_219437 JE.Soil.298_419883 JE.Soil.298_460417 JE.Soil.298_468186 JE.Soil.298_474864 JE.Soil.298_512183 JE.Soil.298_571873 JE.Soil.298_650122 JE.Soil.298_733205 JE.Soil.298_733632 JE.Soil.302_94395 JE.Soil.302_176311 JE.Soil.302_272304 JE.Soil.302_305954 JE.Soil.302_363244 JE.Soil.302_386379 JE.Soil.302_483169 JE.Soil.302_505808 JE.Soil.302_546003 JE.Soil.302_656080 JE.Soil.302_657851 JE.Soil.310_576826 JE.Soil.310_705108 JE.Soil.310_892670 JE.Soil.310_1368502 JE.Soil.310_1948761 JE.Soil.310_2001693 JE.Soil.314_450687 JE.Soil.314_633884 JE.Soil.318_61035 JE.Soil.318_61747 JE.Soil.318_72561 JE.Soil.318_111101 JE.Soil.318_154653 JE.Soil.318_180659 JE.Soil.318_213452 JE.Soil.318_444993 JE.Soil.318_445169 JE.Soil.318_624308 JE.Soil.318_653430 JE.Soil.318_700285 JE.Soil.318_738283 JE.Soil.318_799727 JE.Soil.318_1110587 JE.Soil.318_1113450 JE.Soil.318_1156832 JE.Soil.318_1182067 JE.Soil.318_1270660 JE.Soil.318_1277864 JE.Soil.318_1314475 JE.Soil.318_1338409 JE.Soil.318_1339232 JE.Soil.318_1347188 JE.Soil.318_1363830 JE.Soil.318_1395195 JE.Soil.318_1424541 JE.Soil.318_1645793 JE.Soil.318_1653101 JE.Soil.318_1713319 JE.Soil.98_181763 JE.Soil.98_193464 JE.Soil.98_213997 JE.Soil.98_276778 JE.Soil.98_293152 JE.Soil.98_439314 JE.Soil.98_522992 JE.Soil.98_571102 JE.Soil.98_785740 JE.Soil.98_832499 JE.Soil.98_958310 JE.Soil.98_987933 JE.Lundberg.163_89472 JE.Soil.102_75106 JE.Soil.102_245150 JE.Soil.102_259437 JE.Soil.102_362467 JE.Soil.102_486714 JE.Soil.102_703195 JE.Soil.106_1088209 JE.Soil.106_1219343 JE.Soil.110_61287 JE.Soil.110_129091 JE.Soil.110_196355 JE.Soil.110_319739 JE.Soil.110_804633 JE.Soil.110_853222 JE.Soil.110_859887 JE.Soil.110_922947 JE.Soil.110_1306322 JE.Soil.110_1359014 JE.Soil.118_10103 JE.Soil.118_26853 JE.Soil.118_73292 JE.Soil.118_109163 JE.Soil.118_111110 JE.Soil.118_307360 JE.Soil.118_397439 JE.Soil.118_1119845 JE.Soil.118_1162597 JE.Soil.118_1200360 JE.Soil.122_115374 JE.Soil.122_291549 JE.Soil.122_300322 JE.Soil.122_459410 JE.Soil.126_262941 JE.Soil.126_1029104 JE.Soil.130_205212 JE.Soil.130_450328 JE.Soil.130_450445 JE.Soil.130_488488 JE.Soil.130_506557 JE.Soil.130_619150 JE.Soil.130_798986 JE.Soil.134_4063 JE.Soil.134_187973 JE.Soil.134_466533 JE.Soil.134_471693 JE.Soil.134_743888 JE.Soil.134_779358 JE.Soil.134_913277 JE.Soil.134_1078186 JE.Soil.134_1230414 JE.Soil.134_1550732 JE.Soil.134_1785146 JE.Soil.134_1893512 JE.Soil.134_2370918 JE.Soil.134_2438694 JE.Soil.134_2443295 JE.Soil.134_2894538 JE.Soil.134_2950488 JE.Soil.138_85514 JE.Soil.138_190993 JE.Soil.138_298833 JE.Soil.138_773662 JE.Soil.138_796362 JE.Soil.138_882336 JE.Soil.138_903474 JE.Soil.138_1026980 JE.Soil.138_1182563 JE.Soil.138_1271057 JE.Soil.142_166452 JE.Soil.142_378750 JE.Soil.142_551828 JE.Soil.142_573393 JE.Soil.142_622796 JE.Soil.142_629855 JE.Soil.142_829156 JE.Soil.142_936312 JE.Soil.142_1373201 JE.Soil.142_1612984 JE.Soil.142_1690263 JE.Soil.142_1940103 JE.Soil.142_1978170 JE.Soil.142_2022308 JE.Soil.142_2234028 JE.Soil.142_2352541 JE.Soil.142_2623547 JE.Soil.274_3673 JE.Soil.274_373216 JE.Soil.274_399089 JE.Soil.274_409469 JE.Soil.274_982888 JE.Soil.274_1312780 JE.Soil.274_1551545 JE.Soil.274_1566500 JE.Soil.278_562603 JE.Soil.278_1161764 JE.Soil.278_1483167 JE.Soil.278_1558259 JE.Soil.278_1671898 JE.Soil.278_2133780 JE.Soil.278_2286086 JE.Soil.282_30488 JE.Soil.282_323959 JE.Soil.282_379945 JE.Soil.282_1284528 JE.Soil.282_1569743 JE.Soil.282_1688100 JE.Soil.282_1899325 JE.Soil.282_1986062 JE.Soil.282_2049047 JE.Soil.282_2370464 JE.Soil.282_2374285 JE.Soil.286_433666 JE.Soil.286_478104 JE.Soil.286_725365 JE.Soil.286_751068 JE.Soil.286_1113339 JE.Soil.286_1226488 JE.Soil.286_1868661 JE.Soil.286_1901391 JE.Soil.286_1901841 JE.Soil.286_1934094 JE.Soil.286_1998336 JE.Soil.286_2080109 JE.Soil.290_122351 JE.Soil.290_161404 JE.Soil.290_565534 JE.Soil.290_654683 JE.Soil.290_806952 JE.Soil.290_907174 JE.Soil.290_1390395 JE.Soil.290_1517813 JE.Soil.290_1763491 JE.Soil.290_1888391 JE.Soil.290_1996361 JE.Soil.290_2156501 JE.Soil.290_2564431 JE.Soil.290_3135988 JE.Soil.294_64826 JE.Soil.294_89708 JE.Soil.294_101210 JE.Soil.294_103288 JE.Soil.294_116310 JE.Soil.294_117107 JE.Soil.294_132814 JE.Soil.294_144268 JE.Soil.294_164820 JE.Soil.294_286818 JE.Soil.294_317222 JE.Soil.294_444245 JE.Soil.294_491910 JE.Soil.294_540381 JE.Soil.294_540805 JE.Soil.294_563555 JE.Soil.294_577928 JE.Soil.298_19829 JE.Soil.298_20615 JE.Soil.298_137639 JE.Soil.298_153105 JE.Soil.298_258928 JE.Soil.298_259538 JE.Soil.298_290344 JE.Soil.298_609354 JE.Soil.302_44050 JE.Soil.302_123777 JE.Soil.302_174006 JE.Soil.302_263314 JE.Soil.302_376082 JE.Soil.302_462233 JE.Soil.310_294927 JE.Soil.310_331969 JE.Soil.310_666776 JE.Soil.310_740468 JE.Soil.310_847048 JE.Soil.310_1326827 JE.Soil.310_2051967 JE.Soil.310_2086470 JE.Soil.310_2159677 JE.Soil.310_2194715 JE.Soil.314_570502 JE.Soil.314_659869 JE.Soil.314_673083 JE.Soil.314_726789 JE.Soil.314_1515742 JE.Soil.318_12097 JE.Soil.318_105484 JE.Soil.318_184114 JE.Soil.318_213463 JE.Soil.318_317189 JE.Soil.318_334872 JE.Soil.318_404641 JE.Soil.318_454982 JE.Soil.318_480690 JE.Soil.318_547622 JE.Soil.318_556355 JE.Soil.318_597582 JE.Soil.318_630285 JE.Soil.318_810360 JE.Soil.318_958020 JE.Soil.318_1157940 JE.Soil.318_1174457 JE.Soil.318_1201940 JE.Soil.318_1273525 JE.Soil.318_1370511 JE.Soil.318_1380092 JE.Soil.318_1748537 JE.Soil.98_304147 JE.Soil.98_364496 JE.Soil.98_576279 JE.Soil.98_650988 JE.Soil.98_851060 JE.Soil.98_954520 JE.Soil.14_2011040 JE.Soil.14_2011195 JE.Soil.178_420322 JE.Soil.178_491868 JE.Soil.186_2003575 JE.Soil.18_277002 JE.Soil.18_462133 JE.Soil.18_522616 JE.Soil.18_1006934 JE.Soil.18_1950795 JE.Soil.18_2106430 JE.Soil.18_2395151 JE.Soil.190_3523015 JE.Soil.190_3523485 JE.Soil.194_182209 JE.Soil.194_1675012 JE.Soil.194_3253530 JE.Soil.198_189653 JE.Soil.202_200091 JE.Soil.202_383958 JE.Soil.202_499042 JE.Soil.202_639299 JE.Soil.202_917636 JE.Soil.206_709934 JE.Soil.206_864749 JE.Soil.206_1900581 JE.Soil.214_634350 JE.Soil.214_2239506 JE.Soil.214_2388405 JE.Soil.214_2403364 JE.Soil.214_2521640 JE.Soil.218_265472 JE.Soil.218_516427 JE.Soil.218_1101599 JE.Soil.222_980686 JE.Soil.222_1529806 JE.Soil.22_192339 JE.Soil.22_1389548 JE.Soil.22_1641853 JE.Soil.22_1671094 JE.Soil.250_96957 JE.Soil.250_187804 JE.Soil.250_278738 JE.Soil.250_602585 JE.Soil.250_602991 JE.Soil.250_657064 JE.Soil.250_695752 JE.Soil.250_855250 JE.Soil.250_1045086 JE.Soil.250_1418425 JE.Soil.250_1458009 JE.Soil.250_1458763 JE.Soil.250_1493696 JE.Soil.250_1547788 JE.Soil.250_1654477 JE.Soil.250_1714141 JE.Soil.266_1243210 JE.Soil.26_231014 JE.Soil.26_1034834 JE.Soil.2_64152 JE.Soil.2_109436 JE.Soil.2_368200 JE.Soil.2_432811 JE.Soil.2_1123557 JE.Soil.2_2223563 JE.Soil.30_149034 JE.Soil.30_149248 JE.Soil.30_951324 JE.Soil.30_1305053 JE.Soil.30_1393375 JE.Soil.30_2751338 JE.Soil.30_2897730 JE.Soil.30_3034044 JE.Soil.314_246132 JE.Soil.34_1547476 JE.Soil.34_2692261 JE.Soil.38_814120 JE.Soil.38_1499258 JE.Soil.38_1555136 JE.Soil.38_1728991 JE.Soil.38_2596018 JE.Soil.38_2629210 JE.Soil.42_89542 JE.Soil.42_399749 JE.Soil.42_399967 JE.Soil.42_1011612 JE.Soil.42_1170944 JE.Soil.42_1189927 JE.Soil.42_1272285 JE.Soil.42_1693153 JE.Soil.42_1812491 JE.Soil.42_1864689 JE.Soil.42_1955165 JE.Soil.42_2358562 JE.Soil.42_2382994 JE.Soil.42_2486294 JE.Soil.42_2711438 JE.Soil.46_423488 JE.Soil.46_769448 JE.Soil.46_837505 JE.Soil.46_2571591 JE.Soil.46_2937630 JE.Soil.46_3115581 JE.Soil.6_765415 JE.Soil.6_1555618 JE.Soil.6_2287672 JE.Soil.6_2460392 JE.Soil.6_2500518 JE.Soil.86_1188634 JE.Soil.102_59666 JE.Soil.102_632454 JE.Soil.106_577898 JE.Soil.106_584736 JE.Soil.106_2161075 JE.Soil.110_461513 JE.Soil.110_989404 JE.Soil.110_1321169 JE.Soil.118_157891 JE.Soil.118_158134 JE.Soil.118_283061 JE.Soil.118_748110 JE.Soil.122_269612 JE.Soil.122_329610 JE.Soil.122_329773 JE.Soil.122_376016 JE.Soil.122_556298 JE.Soil.126_888570 JE.Soil.134_2567338 JE.Soil.138_102983 JE.Soil.142_2959252 JE.Soil.142_2959436 JE.Soil.274_70013 JE.Soil.278_607071 JE.Soil.278_1281894 JE.Soil.282_47243 JE.Soil.282_317832 JE.Soil.282_1119765 JE.Soil.282_2127816 JE.Soil.282_2212547 JE.Soil.286_655292 JE.Soil.286_993676 JE.Soil.286_1016974 JE.Soil.286_1389249 JE.Soil.286_1442780 JE.Soil.286_1728470 JE.Soil.290_144218 JE.Soil.290_312299 JE.Soil.290_484293 JE.Soil.290_1127777 JE.Soil.290_1272610 JE.Soil.290_1890709 JE.Soil.290_2924665 JE.Soil.294_265715 JE.Soil.294_278989 JE.Soil.294_390011 JE.Soil.294_439591 JE.Soil.294_458554 JE.Soil.294_584192 JE.Soil.302_492128 JE.Soil.302_565030 JE.Soil.310_337613 JE.Soil.310_337694 JE.Soil.310_414109 JE.Soil.310_473631 JE.Soil.310_921623 JE.Soil.310_1586452 JE.Soil.310_1802219 JE.Soil.310_2038854 JE.Soil.310_2073670 JE.Soil.310_2108044 JE.Soil.314_86120 JE.Soil.314_86392 JE.Soil.314_264662 JE.Soil.314_802927 JE.Soil.318_749887 JE.Soil.318_969188 JE.Soil.318_1081380 JE.Soil.98_76548 JE.Soil.98_683830 JE.Lundberg.121_866269 JE.Soil.102_429898 JE.Soil.110_1023623 JE.Soil.118_533071 JE.Soil.122_98529 JE.Soil.134_137740 JE.Soil.134_1076569 JE.Soil.134_1120991 JE.Soil.134_1575273 JE.Soil.134_2039404 JE.Soil.134_2496119 JE.Soil.134_2587138 JE.Soil.138_341567 JE.Soil.138_957686 JE.Soil.138_1249175 JE.Soil.142_411391 JE.Soil.142_1109914 JE.Soil.142_1285358 JE.Soil.142_2028333 JE.Soil.142_2028461 JE.Soil.142_2437400 JE.Soil.142_2440643 JE.Soil.142_2440709 JE.Soil.234_123981 JE.Soil.262_357151 JE.Soil.274_1367132 JE.Soil.278_497043 JE.Soil.278_2369253 JE.Soil.286_763294 JE.Soil.286_1013466 JE.Soil.286_2088996 JE.Soil.290_678998 JE.Soil.290_775903 JE.Soil.290_1628176 JE.Soil.290_1815751 JE.Soil.294_536344 JE.Soil.302_6538 JE.Soil.302_473464 JE.Soil.302_482083 JE.Soil.310_463260 JE.Soil.318_279835 JE.Soil.318_545258 JE.Soil.318_556752 JE.Soil.66_1046490 JE.Soil.70_1648164 JE.Soil.98_25940 JE.Lundberg.121_729618 JE.Lundberg.124_360721 JE.Lundberg.190_1135382 JE.Lundberg.19_1294796 JE.Lundberg.1_847786 JE.Lundberg.28_590222 JE.Lundberg.46_1557777 JE.Lundberg.46_1558011 JE.Lundberg.85_1568692 JE.Lundberg.88_684756 JE.Lundberg.88_684928 JE.Lundberg.91_642650 JE.Lundberg.91_642707 JE.Soil.14_2614486 JE.Soil.178_396819 JE.Soil.178_492673 JE.Soil.182_80663 JE.Soil.182_1586034 JE.Soil.194_267602 JE.Soil.194_268044 JE.Soil.194_4176371 JE.Soil.194_4636474 JE.Soil.198_583778 JE.Soil.198_584074 JE.Soil.198_919241 JE.Soil.198_1194342 JE.Soil.202_193587 JE.Soil.206_1263272 JE.Soil.210_372788 JE.Soil.218_253522 JE.Soil.218_313239 JE.Soil.218_313844 JE.Soil.222_2589705 JE.Soil.38_2943473 JE.Soil.42_2351127 JE.Soil.42_2709885 JE.Soil.46_1456771 JE.Soil.6_1470572 JE.Soil.6_1889917 JE.Soil.106_332973 JE.Soil.106_772511 JE.Soil.106_1142553 JE.Soil.106_1509313 JE.Soil.106_1963273 JE.Soil.106_2594057 JE.Soil.106_2879670 JE.Soil.106_3146673 JE.Soil.106_3158974 JE.Soil.110_299215 JE.Soil.118_369009 JE.Soil.122_184180 JE.Soil.122_476862 JE.Soil.126_646968 JE.Soil.126_1063658 JE.Soil.130_299583 JE.Soil.130_685466 JE.Soil.138_877412 JE.Soil.138_1140153 JE.Soil.274_2179194 JE.Soil.278_229777 JE.Soil.278_230010 JE.Soil.286_1227363 JE.Soil.286_2012587 JE.Soil.290_1355030 JE.Soil.290_2024959 JE.Soil.294_357038 JE.Soil.294_633002 JE.Soil.310_2126450 JE.Soil.314_912470 JE.Soil.314_957083 JE.Soil.318_1207894 JE.Soil.98_734704 JE.Soil.98_734725 JE.Lundberg.124_97844 JE.Lundberg.124_430176 JE.Lundberg.124_591927 JE.Lundberg.127_369920 JE.Lundberg.127_370106 JE.Lundberg.127_742793 JE.Lundberg.127_787089 JE.Lundberg.127_840034 JE.Lundberg.127_1301338 JE.Lundberg.130_341916 JE.Lundberg.130_347025 JE.Lundberg.130_383387 JE.Lundberg.130_436787 JE.Lundberg.130_748461 JE.Lundberg.130_779382 JE.Lundberg.130_1077912 JE.Lundberg.133_92722 JE.Lundberg.133_221235 JE.Lundberg.133_373995 JE.Lundberg.133_467103 JE.Lundberg.136_391693 JE.Lundberg.136_440678 JE.Lundberg.136_684258 JE.Lundberg.142_971914 JE.Lundberg.142_1022947 JE.Soil.118_38527 JE.Soil.118_1134419 JE.Soil.134_577998 JE.Soil.134_2887241 JE.Soil.282_95938 JE.Soil.286_1401102 JE.Soil.298_589890 JE.Lundberg.13_5211641 JE.Lundberg.172_906362 JE.Lundberg.190_260032 JE.Lundberg.190_640736 JE.Lundberg.34_1076966 JE.Lundberg.40_837880 JE.Lundberg.46_418965 JE.Lundberg.46_1215683 JE.Lundberg.4_1196637 JE.Lundberg.52_1156558 JE.Lundberg.61_1098539 JE.Lundberg.76_206745 JE.Lundberg.76_1331963 JE.Lundberg.79_792500 JE.Lundberg.79_1651877 JE.Lundberg.82_368727 JE.Lundberg.82_577200 JE.Lundberg.85_2868665 JE.Lundberg.85_3059325 JE.Lundberg.85_5406323 JE.Lundberg.85_5406618 JE.Lundberg.94_262323 JE.Soil.22_1889356 JE.Lundberg.160_171807 JE.Soil.186_571794 JE.Soil.234_579755 JE.Soil.234_933564 JE.Soil.234_1001243 JE.Soil.234_1299344 JE.Soil.250_1210211 JE.Soil.250_1671420 JE.Soil.258_781289 JE.Soil.310_785999 JE.Soil.62_345533 JE.Soil.62_1636107 JE.Soil.62_1763684 JE.Soil.66_909513 JE.Soil.66_1538048 JE.Soil.70_532585 JE.Soil.74_527854 JE.Soil.74_689706 JE.Soil.78_1454595 JE.Soil.82_139647 JE.Lundberg.136_324109 JE.Lundberg.157_1115703 JE.Lundberg.157_1120923 JE.Lundberg.160_1011424 JE.Soil.234_822887 JE.Soil.234_1474690 JE.Soil.234_2098472 JE.Soil.254_995431 JE.Soil.258_1469604 JE.Soil.258_1792276 JE.Soil.266_1666715 JE.Soil.266_2213689 JE.Soil.50_575527 JE.Soil.62_78464 JE.Soil.74_18669 JE.Soil.86_1927088 JE.Soil.106_1372149 JE.Soil.106_1372265 JE.Soil.106_1416230 JE.Soil.110_911141 JE.Soil.126_1478764 JE.Soil.130_816826 JE.Soil.138_349091 JE.Soil.142_2282438 JE.Soil.286_1941431 JE.Soil.290_760675 JE.Soil.290_802170 JE.Soil.310_334869 JE.Soil.310_1211286 JE.Soil.98_282269 JE.Soil.98_820752 JE.Soil.122_813841 JE.Soil.122_813920 JE.Soil.130_410170 JE.Soil.130_410227 JE.Soil.142_2255395 JE.Soil.290_2494407 JE.Soil.294_581176 JE.Soil.298_389119 JE.Soil.302_426084 JE.Soil.310_646521 JE.Soil.314_461628 JE.Soil.314_780426 JE.Soil.98_429532 JE.Lundberg.31_293068 JE.Lundberg.43_1139975 JE.Lundberg.46_1481069 JE.Lundberg.73_1065439 JE.Soil.178_715557 JE.Soil.178_716170 JE.Soil.210_924775 JE.Soil.266_1267380 JE.Soil.282_1715923 JE.Soil.30_10286 JE.Soil.110_1162856 JE.Soil.126_162315 JE.Soil.126_488677 JE.Soil.126_496760 JE.Soil.134_602221 JE.Soil.134_2367953 JE.Soil.290_978566 JE.Soil.294_71958 JE.Soil.298_744139 JE.Soil.318_1426845 JE.Lundberg.187_1062342 JE.Lundberg.43_633146 JE.Lundberg.4_791165 JE.Lundberg.7_1114051 JE.Soil.262_1418687 JE.Soil.262_1419367 JE.Soil.82_595397 JE.Soil.134_406714 JE.Soil.278_1436161 JE.Soil.290_37045 JE.Soil.298_553559 JE.Soil.314_226465 JE.Soil.318_956515 JE.Soil.102_677227 JE.Soil.318_880076 JE.Soil.318_1311666 JE.Soil.286_1758746 JE.Soil.294_432373 JE.Soil.310_1712134 JE.Soil.318_1589145 JE.Soil.2_857174 JE.Lundberg.127_1155314 JE.Soil.138_1401639 JE.Soil.274_335323 JE.Soil.130_466062 JE.Soil.310_947458 JE.Soil.42_1777605 JE.Soil.286_2023841 JE.Soil.286_3188 JE.Soil.66_104399 JE.Soil.118_726550 JE.Soil.126_1123552 JE.Soil.274_1223612 JE.Soil.290_2023464 JE.Soil.298_142322 JE.Soil.298_311013 JE.Soil.318_982616 JE.Soil.126_1426647 JE.Soil.126_1426800 JE.Soil.134_493599 JE.Soil.134_1364290 JE.Soil.134_1617277 JE.Soil.138_116123 JE.Soil.138_180460 JE.Soil.142_154337 JE.Soil.142_1855102 JE.Soil.142_2165170 JE.Soil.142_2165419 JE.Soil.142_3007104 JE.Soil.274_187065 JE.Soil.290_743191 JE.Soil.290_959311 JE.Soil.290_1124264 JE.Soil.298_275236 JE.Soil.302_269693 JE.Soil.310_416579 JE.Soil.318_946199 JE.Soil.318_1128540 JE.Lundberg.124_833099 JE.Lundberg.46_1212427 JE.Lundberg.139_1114752 JE.Lundberg.175_417318 JE.Lundberg.190_1019635 JE.Soil.118_269361 JE.Soil.70_587759 JE.Soil.86_1734937 JE.Lundberg.136_475486 JE.Lundberg.136_1138402 JE.Lundberg.190_272764 JE.Lundberg.190_657955 JE.Lundberg.190_1347589 JE.Soil.250_1395602 JE.Soil.250_1395627 JE.Soil.258_247817 JE.Soil.50_82861 JE.Lundberg.46_1591161 JE.Lundberg.46_1591437 JE.Lundberg.49_193711 JE.Lundberg.70_211091 JE.Lundberg.166_736181 JE.Soil.18_2908031 JE.Lundberg.187_349409 JE.Lundberg.34_1852904 JE.Soil.82_760512 JE.Soil.270_1815492 JE.Lundberg.40_1522322 JE.Soil.58_890139 JE.Soil.58_1531140 JE.Soil.234_2306889 JE.Soil.250_139405 JE.Soil.214_1198069 JE.Soil.234_336768 JE.Soil.250_1185761 JE.Soil.254_660531 JE.Soil.258_571676 JE.Soil.270_1127510 JE.Soil.62_423871 JE.Soil.74_220099 JE.Soil.86_407609 JE.Soil.258_131565 JE.Soil.266_661455 JE.Soil.270_1167219 JE.Soil.270_1647880 JE.Soil.50_436730 JE.Soil.50_516761 JE.Soil.54_1125886 JE.Soil.58_459541 JE.Soil.62_379987 JE.Soil.62_2333654 JE.Soil.66_1300342 JE.Soil.70_685122 JE.Soil.74_864970 JE.Soil.78_230480 JE.Soil.78_1140368 JE.Soil.82_796686 JE.Soil.258_735803 JE.Soil.2_1646413 JE.Soil.42_2122352 JE.Soil.82_566620 JE.Soil.14_618849 JE.Soil.270_1741277 JE.Soil.22_536567 JE.Soil.270_859591 JE.Soil.50_377966 JE.Soil.218_233505 JE.Soil.250_669631 JE.Soil.26_281631 JE.Soil.34_2670392 JE.Soil.38_660963 JE.Soil.42_246086 JE.Soil.42_2531260 JE.Soil.50_750080 JE.Soil.62_1603349 JE.Soil.62_2264099 JE.Lundberg.82_929521 JE.Soil.54_295287 JE.Soil.50_166634 JE.Soil.54_41047 JE.Soil.62_530389 JE.Soil.62_759591 JE.Soil.70_394128 JE.Lundberg.124_533022 JE.Lundberg.127_670009 JE.Lundberg.130_268635 JE.Lundberg.130_436646 JE.Lundberg.130_621216 JE.Lundberg.133_283364 JE.Lundberg.139_1155126 JE.Lundberg.136_947998 JE.Lundberg.142_943889 JE.Lundberg.130_850329 JE.Lundberg.139_817913 JE.Soil.130_262370 JE.Soil.142_1297206 JE.Lundberg.130_991624 JE.Lundberg.118_1212205 JE.Soil.106_1975846 JE.Lundberg.169_1488731 JE.Soil.274_1678876 JE.Lundberg.187_1131302 JE.Lundberg.187_1399118 JE.Soil.274_2056948 JE.Soil.294_191038 JE.Soil.294_409254 JE.Soil.302_479334 JE.Soil.118_274042 JE.Soil.130_746541 JE.Soil.274_473325 JE.Soil.282_1411647 JE.Soil.290_1698503 JE.Soil.294_159605 JE.Soil.298_48145 JE.Soil.298_72998 JE.Soil.298_596868 JE.Soil.302_265088 JE.Soil.310_1733041 JE.Lundberg.181_1021051 JE.Lundberg.187_1583114 JE.Lundberg.190_264173 JE.Soil.294_466895 JE.Soil.102_503515 JE.Soil.302_142494 JE.Soil.302_142740 JE.Soil.318_726077 JE.Lundberg.19_157762 JE.Lundberg.37_1549183 JE.Lundberg.40_281054 JE.Soil.250_480868 JE.Lundberg.13_3200287 JE.Lundberg.166_260201 JE.Lundberg.16_159593 JE.Lundberg.16_699893 JE.Lundberg.1_499596 JE.Lundberg.22_121753 JE.Lundberg.34_1047329 JE.Lundberg.34_1523523 JE.Lundberg.40_889792 JE.Lundberg.43_305365 JE.Lundberg.43_305625 JE.Lundberg.43_724170 JE.Lundberg.76_275005 JE.Lundberg.79_1324956 JE.Soil.270_883341 JE.Soil.86_2416633 JE.Lundberg.1_68353 JE.Lundberg.40_846632 JE.Lundberg.40_1320721 JE.Lundberg.40_1594206 JE.Lundberg.43_724275 JE.Lundberg.46_471786 JE.Lundberg.46_570008 JE.Lundberg.46_690447 JE.Lundberg.46_802269 JE.Lundberg.46_807887 JE.Lundberg.46_1296343 JE.Soil.62_1156419 JE.Soil.62_1685450 JE.Lundberg.40_144761 JE.Lundberg.40_286523 JE.Soil.62_627692 JE.Lundberg.1_1920379 JE.Lundberg.22_343068 JE.Lundberg.34_1047217 JE.Lundberg.169_419244 JE.Lundberg.175_982973 JE.Lundberg.172_1508163 JE.Soil.286_656946 JE.Soil.294_208477 JE.Soil.14_1264362 JE.Soil.18_1355270 JE.Soil.34_1782087 JE.Soil.66_1515383 JE.Lundberg.115_1325040 JE.Lundberg.7_770098 JE.Soil.254_1044507 JE.Lundberg.70_997738 JE.Lundberg.109_1252457 JE.Lundberg.67_253153 JE.Lundberg.73_482699 JE.Lundberg.73_594953 JE.Soil.194_3857810 JE.Soil.210_164206 JE.Soil.214_1886957 JE.Soil.270_1751092 JE.Soil.50_236022 JE.Soil.50_285749 JE.Soil.50_422246 JE.Soil.62_710860 JE.Soil.70_297753 JE.Soil.258_408839 JE.Lundberg.100_346981 JE.Lundberg.175_929407 JE.Lundberg.187_132227 JE.Soil.62_22521 JE.Soil.70_602220 JE.Lundberg.133_689797 JE.Lundberg.136_497444 JE.Lundberg.124_202640 JE.Lundberg.148_193099 JE.Lundberg.109_714812 JE.Lundberg.148_52510 JE.Lundberg.145_92952 JE.Lundberg.130_1057506 JE.Lundberg.163_237547 JE.Soil.262_63399 JE.Lundberg.109_1397201 JE.Lundberg.142_489221 JE.Lundberg.151_694937 JE.Lundberg.52_729498 JE.Lundberg.61_1202813 JE.Lundberg.97_431844 JE.Soil.250_1015611 JE.Lundberg.100_1061440 JE.Lundberg.103_1149925 JE.Lundberg.103_1650080 JE.Lundberg.118_1081079 JE.Lundberg.118_1418552 JE.Lundberg.121_1393457 JE.Lundberg.121_498527 JE.Lundberg.121_737001 JE.Lundberg.124_585791 JE.Lundberg.127_755121 JE.Lundberg.127_761093 JE.Lundberg.130_434297 JE.Lundberg.130_708043 JE.Lundberg.130_708351 JE.Lundberg.133_1175574 JE.Lundberg.133_624037 JE.Lundberg.133_972705 JE.Lundberg.136_497438 JE.Lundberg.139_1006089 JE.Lundberg.139_121332 JE.Lundberg.13_5226172 JE.Lundberg.145_150673 JE.Lundberg.148_1120327 JE.Lundberg.154_366359 JE.Lundberg.157_703472 JE.Lundberg.157_709000 JE.Lundberg.163_543075 JE.Lundberg.163_853802 JE.Lundberg.169_1458085 JE.Lundberg.169_1784408 JE.Lundberg.16_146352 JE.Lundberg.178_92506 JE.Lundberg.1_822698 JE.Lundberg.7_1590955 JE.Soil.126_1065639 JE.Soil.14_291207 JE.Soil.218_1147844 JE.Soil.262_361293 JE.Soil.266_2166911 JE.Soil.274_1356476 JE.Soil.298_245971 JE.Soil.298_550467 JE.Soil.30_1367595 JE.Soil.30_422736 JE.Soil.58_924428 JE.Soil.66_1162510 JE.Lundberg.136_437837 JE.Lundberg.139_388499 JE.Lundberg.151_978050 JE.Lundberg.169_1410495 JE.Lundberg.169_1521391 JE.Lundberg.178_566057 JE.Lundberg.187_1534031 JE.Lundberg.1_550805 JE.Lundberg.43_616002 JE.Lundberg.46_795401 JE.Lundberg.88_473134 JE.Lundberg.88_634828 JE.Soil.106_548384 JE.Soil.182_691896 JE.Soil.18_1746760 JE.Soil.214_1663760 JE.Soil.214_1884169 JE.Soil.218_742124 JE.Soil.218_1147427 JE.Soil.218_1201218 JE.Soil.218_1479308 JE.Soil.218_1629395 JE.Soil.222_1828820 JE.Soil.234_2339322 JE.Soil.250_19577 JE.Soil.254_53891 JE.Soil.254_599571 JE.Soil.258_271437 JE.Soil.262_309434 JE.Soil.266_274048 JE.Soil.266_419463 JE.Soil.266_910923 JE.Soil.266_1068753 JE.Soil.266_1283357 JE.Soil.266_1628669 JE.Soil.266_1779677 JE.Soil.270_510992 JE.Soil.270_611588 JE.Soil.38_1478894 JE.Soil.42_82386 JE.Soil.42_1658164 JE.Soil.42_2160970 JE.Soil.46_88067 JE.Soil.50_8120 JE.Soil.50_258030 JE.Soil.50_336513 JE.Soil.50_814677 JE.Soil.54_303335 JE.Soil.54_723750 JE.Soil.62_2320440 JE.Soil.62_2320528 JE.Soil.6_1621153 JE.Soil.70_50109 JE.Soil.70_50319 JE.Soil.70_1110937 JE.Soil.70_1462779 JE.Soil.70_1462784 JE.Soil.70_1716368 JE.Soil.74_706426 JE.Lundberg.136_991867 JE.Lundberg.136_1090307 JE.Lundberg.142_837711 JE.Lundberg.145_975284 JE.Lundberg.148_583423 JE.Lundberg.148_983801 JE.Lundberg.154_1229461 JE.Lundberg.163_111438 JE.Lundberg.163_699100 JE.Lundberg.175_1113275 JE.Lundberg.178_97257 JE.Lundberg.178_133969 JE.Lundberg.178_464053 JE.Lundberg.19_492801 JE.Lundberg.31_953973 JE.Lundberg.37_1028544 JE.Lundberg.46_1143094 JE.Lundberg.52_907902 JE.Lundberg.61_149082 JE.Lundberg.67_615333 JE.Lundberg.76_1088387 JE.Lundberg.7_836202 JE.Lundberg.85_1634780 JE.Lundberg.91_318319 JE.Lundberg.91_359707 JE.Soil.18_257177 JE.Soil.190_1962605 JE.Soil.194_884819 JE.Soil.218_238482 JE.Soil.218_336659 JE.Soil.218_740920 JE.Soil.218_767064 JE.Soil.218_1489913 JE.Soil.250_806226 JE.Soil.254_819626 JE.Soil.262_78146 JE.Soil.262_221354 JE.Soil.266_72620 JE.Soil.266_1290847 JE.Soil.266_1836206 JE.Soil.270_235875 JE.Soil.2_557782 JE.Soil.38_167470 JE.Soil.42_380031 JE.Soil.46_15494 JE.Soil.62_2076975 JE.Soil.70_614930 JE.Lundberg.127_165830 JE.Lundberg.127_993791 JE.Lundberg.130_874389 JE.Lundberg.133_413018 JE.Lundberg.133_840409 JE.Lundberg.139_1126312 JE.Lundberg.139_1249355 JE.Lundberg.142_815451 JE.Lundberg.142_815915 JE.Lundberg.166_5274 JE.Lundberg.166_1248874 JE.Lundberg.166_1370133 JE.Lundberg.16_506927 JE.Lundberg.175_216359 JE.Lundberg.187_407553 JE.Lundberg.19_532308 JE.Lundberg.1_2008697 JE.Lundberg.40_13544 JE.Lundberg.46_685677 JE.Lundberg.7_419854 JE.Soil.110_657953 JE.Soil.122_301840 JE.Soil.122_832022 JE.Soil.126_910030 JE.Soil.126_910152 JE.Soil.142_387619 JE.Soil.14_1864664 JE.Soil.278_859497 JE.Soil.290_1308032 JE.Soil.294_122921 JE.Soil.310_303979 JE.Soil.98_939759 JE.Lundberg.151_1059217 JE.Lundberg.154_1123157 JE.Lundberg.160_379806 JE.Lundberg.160_1006090 JE.Lundberg.160_1023124 JE.Lundberg.163_94515 JE.Lundberg.163_290797 JE.Soil.254_374587 JE.Soil.254_421769 JE.Soil.254_435692 JE.Soil.254_947442 JE.Soil.254_995207 JE.Soil.34_1801868 JE.Soil.74_219245 JE.Lundberg.154_366579 JE.Lundberg.160_463138 JE.Lundberg.37_510794 JE.Lundberg.43_1227980 JE.Soil.262_361765 JE.Soil.270_192018 JE.Soil.270_269722 JE.Soil.270_1521988 JE.Soil.54_785470 JE.Soil.66_1727297 JE.Soil.74_258401 JE.Lundberg.148_52699 JE.Lundberg.148_131712 JE.Lundberg.148_135455 JE.Lundberg.148_164974 JE.Lundberg.148_731127 JE.Lundberg.148_1048919 JE.Lundberg.154_772597 JE.Lundberg.160_88300 JE.Soil.266_509642 JE.Soil.102_593169 JE.Soil.278_1934868 JE.Lundberg.85_3676982 JE.Soil.266_2178946 JE.Soil.30_56693 JE.Soil.38_2819038 JE.Lundberg.115_1553309 JE.Lundberg.160_829714 JE.Soil.266_1577142 JE.Lundberg.97_90559 JE.Soil.298_343679 JE.Lundberg.97_484001 JE.Soil.250_1015948 JE.Lundberg.154_573913 JE.Lundberg.154_574252 JE.Soil.14_1337522 JE.Soil.110_2500 JE.Lundberg.151_1578670 JE.Lundberg.118_1006224 JE.Lundberg.118_610856 JE.Lundberg.118_771400 JE.Lundberg.166_296481 JE.Soil.78_1107274 JE.Soil.110_566330 JE.Soil.118_548447 JE.Soil.274_819538 JE.Soil.254_1004640 JE.Soil.78_635552 JE.Lundberg.169_1081830 JE.Soil.18_686574 JE.Lundberg.73_906748 JE.Lundberg.76_69073 JE.Lundberg.175_88623 JE.Soil.202_390411 JE.Soil.214_1035752 JE.Soil.22_1673101 JE.Lundberg.151_84620 JE.Lundberg.37_835141 JE.Lundberg.76_1146348 JE.Soil.214_1970934 JE.Soil.318_838868 JE.Soil.62_1449147 JE.Lundberg.112_1292306 JE.Lundberg.151_84343 JE.Lundberg.166_581556 JE.Lundberg.169_1081682 JE.Lundberg.40_285026 JE.Lundberg.49_1009004 JE.Lundberg.49_1014114 JE.Lundberg.61_398943 JE.Lundberg.70_148116 JE.Lundberg.70_1710648 JE.Lundberg.70_244416 JE.Lundberg.91_118841 JE.Soil.18_1937221 JE.Soil.18_686653 JE.Soil.270_319014 JE.Soil.290_882005 JE.Soil.46_481680 JE.Soil.74_48114 JE.Soil.74_53266 JE.Soil.190_3198055 JE.Soil.194_4138039 JE.Soil.214_628483 JE.Soil.218_252613 JE.Soil.22_1152610 JE.Soil.26_974297 JE.Soil.38_1051942 JE.Soil.42_511058 JE.Soil.42_2579357 JE.Lundberg.82_704133 JE.Lundberg.88_92858 JE.Lundberg.94_1090349 JE.Lundberg.94_1241202 JE.Soil.210_865297 JE.Soil.54_262380 JE.Lundberg.79_425861 JE.Soil.234_977626 JE.Soil.82_543025 JE.Lundberg.73_227169 JE.Soil.42_621083 JE.Soil.66_1646315 JE.Soil.82_846646 JE.Soil.2_61775 JE.Soil.54_989773 JE.Soil.258_835439 JE.Soil.270_319517 JE.Soil.210_34868 JE.Soil.62_229398 JE.Soil.194_3026718 JE.Soil.54_670807 JE.Soil.74_869164 JE.Soil.66_551228 JE.Lundberg.1_1450334 JE.Lundberg.49_303374 JE.Soil.102_582741 JE.Soil.106_1351314 JE.Soil.298_381698 JE.Soil.98_746571 JE.Soil.282_504183 JE.Soil.294_333194 JE.Soil.106_3094728 JE.Lundberg.100_7693 JE.Lundberg.115_109184 JE.Lundberg.118_1355322 JE.Lundberg.28_505971 JE.Lundberg.37_428982 JE.Soil.194_2506353 JE.Lundberg.100_1324685 JE.Lundberg.100_716328 JE.Lundberg.103_1290876 JE.Lundberg.106_744203 JE.Lundberg.109_1003710 JE.Lundberg.109_388183 JE.Lundberg.112_1083948 JE.Lundberg.115_1384224 JE.Lundberg.115_252221 JE.Lundberg.130_474185 JE.Lundberg.13_2200251 JE.Lundberg.13_648684 JE.Lundberg.16_1069144 JE.Lundberg.172_419510 JE.Lundberg.175_1119663 JE.Lundberg.175_270500 JE.Lundberg.175_634318 JE.Lundberg.178_412391 JE.Lundberg.181_1045245 JE.Lundberg.19_231637 JE.Lundberg.19_231829 JE.Lundberg.22_651978 JE.Lundberg.25_1239437 JE.Lundberg.25_352410 JE.Lundberg.28_319819 JE.Lundberg.28_629691 JE.Lundberg.31_734158 JE.Lundberg.37_23176 JE.Lundberg.37_969634 JE.Lundberg.43_1241675 JE.Lundberg.49_331804 JE.Lundberg.4_238792 JE.Lundberg.52_1308157 JE.Lundberg.52_584863 JE.Lundberg.52_770514 JE.Lundberg.55_3521 JE.Lundberg.58_856949 JE.Lundberg.61_561299 JE.Lundberg.64_1761498 JE.Lundberg.67_1154456 JE.Lundberg.67_1197046 JE.Lundberg.67_54815 JE.Lundberg.67_60271 JE.Lundberg.67_738864 JE.Lundberg.70_138303 JE.Lundberg.70_863650 JE.Lundberg.73_1200462 JE.Lundberg.76_1121648 JE.Lundberg.7_112302 JE.Lundberg.82_812970 JE.Lundberg.85_4168623 JE.Lundberg.88_1170811 JE.Lundberg.94_1033924 JE.Lundberg.97_156576 JE.Lundberg.97_585092 JE.Lundberg.97_585228 JE.Soil.26_1508829 JE.Soil.310_1032554 JE.Lundberg.100_7814 JE.Lundberg.19_37162 JE.Lundberg.13_4216337 JE.Lundberg.43_622706 JE.Lundberg.37_429145 JE.Soil.46_1493837 JE.Lundberg.163_24317 JE.Lundberg.115_842050 JE.Soil.266_162172 JE.Lundberg.58_512129 JE.Soil.126_1338670 JE.Lundberg.127_102412 JE.Soil.110_711400 JE.Lundberg.67_1564466 JE.Soil.62_278290 JE.Lundberg.37_1288631 JE.Lundberg.100_1161129 JE.Lundberg.109_308524 JE.Lundberg.115_1432434 JE.Lundberg.121_650609 JE.Lundberg.133_993709 JE.Lundberg.73_696925 JE.Lundberg.97_422792 JE.Soil.142_1675823 JE.Soil.190_610001 JE.Soil.262_1207873 JE.Soil.266_785271 JE.Soil.62_1425561 JE.Lundberg.61_1567811 JE.Lundberg.82_611013 JE.Soil.214_490700 JE.Soil.234_2142842 JE.Soil.258_92891 JE.Soil.262_691346 JE.Soil.54_159113 JE.Soil.54_359025 JE.Soil.54_821257 JE.Soil.58_602590 JE.Soil.62_51805 JE.Soil.62_498926 JE.Soil.70_720624 JE.Soil.78_1177825 JE.Lundberg.160_656169 JE.Lundberg.28_365921 JE.Soil.14_2653250 JE.Soil.254_408481 JE.Soil.254_1033787 JE.Soil.26_1302798 JE.Soil.302_434030 JE.Soil.314_474738 JE.Soil.318_1548993 JE.Soil.62_718640 JE.Soil.266_173463 JE.Soil.266_173875 JE.Soil.270_986453 JE.Soil.270_1674054 JE.Soil.50_204325 JE.Soil.50_236114 JE.Soil.70_608079 JE.Soil.70_1299486 JE.Soil.78_1342365 JE.Lundberg.64_563261 JE.Lundberg.79_1329883 JE.Lundberg.88_603208 JE.Lundberg.88_603354 JE.Lundberg.94_1003032 JE.Soil.138_101172 JE.Soil.138_101351 JE.Soil.286_1928166 JE.Soil.314_1017549 JE.Soil.130_581281 JE.Soil.142_197933 JE.Soil.298_479955 JE.Soil.314_185246 JE.Soil.318_117311 JE.Soil.318_1169277 JE.Soil.186_1387567 JE.Soil.6_518696 JE.Soil.62_2033417 JE.Soil.66_1450978 JE.Soil.118_1066906 JE.Soil.106_3094590 JE.Soil.190_1535890 JE.Lundberg.58_722500 JE.Soil.18_749712 JE.Lundberg.103_1111136 JE.Lundberg.40_37700 JE.Soil.270_1705472 JE.Lundberg.67_917902 JE.Soil.190_2512997 JE.Soil.190_2631069 JE.Soil.194_564239 JE.Soil.250_346574 JE.Soil.262_1084737 JE.Lundberg.79_1178684 JE.Lundberg.91_1079305 JE.Soil.270_1706050 JE.Soil.14_273845 JE.Lundberg.19_272425 JE.Soil.126_972382 JE.Soil.130_224920 JE.Lundberg.172_1284910 JE.Soil.110_210661 JE.Soil.234_600159 JE.Lundberg.190_1310262 JE.Soil.142_2853996 JE.Soil.218_1518654 JE.Soil.302_656331 JE.Soil.186_16214 JE.Soil.18_921322 JE.Soil.218_310510 JE.Soil.26_433597 JE.Soil.2_260574 JE.Soil.38_2587598 JE.Lundberg.31_895007 JE.Lundberg.46_1607211 JE.Soil.62_1342584 JE.Soil.74_319686 JE.Soil.286_778367 JE.Soil.302_441528 JE.Soil.98_624137 JE.Soil.98_624283 JE.Soil.134_852196 JE.Soil.134_967450 JE.Soil.134_2589195 JE.Soil.298_262697 JE.Lundberg.172_1285261 JE.Soil.134_1539700 JE.Soil.262_179659 JE.Lundberg.76_285169 JE.Lundberg.127_240070 JE.Lundberg.67_746756 JE.Lundberg.67_838766 JE.Lundberg.73_1289112 JE.Soil.270_274948 JE.Soil.46_1201769 JE.Lundberg.82_651403 JE.Lundberg.82_740316 JE.Lundberg.91_170508 JE.Lundberg.94_581544 JE.Soil.18_924323 JE.Soil.18_2410470 JE.Soil.210_489797 JE.Soil.214_491821 JE.Soil.46_2890356 JE.Soil.6_436349 JE.Soil.6_436411 JE.Lundberg.127_240250 JE.Lundberg.82_651386 JE.Lundberg.55_1436524 JE.Lundberg.58_1939722 JE.Soil.22_1553053 JE.Lundberg.100_392672 JE.Lundberg.70_129587 JE.Soil.22_1866293 JE.Lundberg.67_1623122 JE.Lundberg.82_685616 JE.Soil.42_525173 JE.Lundberg.112_1050655 JE.Soil.262_1331985 JE.Soil.266_260468 JE.Soil.78_165532 JE.Soil.86_1496796 JE.Lundberg.190_461079 JE.Soil.126_283374 JE.Lundberg.109_1214787 JE.Lundberg.106_819299 JE.Lundberg.103_1228396 JE.Lundberg.106_675414 JE.Lundberg.109_1219939 JE.Lundberg.115_294579 JE.Lundberg.115_1410410 JE.Lundberg.115_498346 JE.Lundberg.97_596322 JE.Lundberg.130_1141878 JE.Lundberg.130_134609 JE.Lundberg.142_140078 JE.Soil.130_736575 JE.Soil.314_879022 JE.Lundberg.145_628264 JE.Lundberg.97_403625 JE.Soil.110_1339114 JE.Soil.118_1171283 JE.Lundberg.58_830394 JE.Soil.278_1849971 JE.Soil.302_333544 JE.Soil.122_61164 JE.Lundberg.100_49338 JE.Lundberg.61_1697769 JE.Lundberg.67_1011308 JE.Lundberg.157_613925 JE.Lundberg.145_1358805 JE.Lundberg.58_1049141 JE.Lundberg.103_1507403 JE.Lundberg.133_1180167 JE.Lundberg.142_320789 JE.Lundberg.157_255921 JE.Lundberg.1_1422164 JE.Soil.210_309901 JE.Lundberg.157_614202 JE.Lundberg.160_525975 JE.Lundberg.31_55728 JE.Lundberg.94_1202372 JE.Soil.14_487198 JE.Soil.14_1099722 JE.Soil.206_1646456 JE.Soil.210_250000 JE.Soil.210_660345 JE.Soil.30_2732612 JE.Soil.34_2849024 JE.Lundberg.145_1363913 JE.Lundberg.157_651720 JE.Lundberg.67_1266564 JE.Lundberg.70_276417 JE.Lundberg.118_270495 JE.Lundberg.85_494218 JE.Lundberg.121_374960 JE.Lundberg.121_374698 JE.Lundberg.139_1290904 JE.Lundberg.178_234561 JE.Lundberg.178_397070 JE.Soil.110_886953 JE.Soil.134_2435683 JE.Soil.142_1247112 JE.Soil.290_1834335 JE.Soil.310_675969 JE.Soil.134_1742821 JE.Soil.54_1162190 JE.Lundberg.169_180932 JE.Lundberg.46_730975 JE.Soil.262_160612 JE.Lundberg.34_1825217 JE.Soil.14_2034574 JE.Lundberg.127_940225 JE.Lundberg.127_940414 JE.Lundberg.40_895179 JE.Lundberg.40_1214318 JE.Lundberg.40_1214588 JE.Soil.210_623283 JE.Soil.286_56771 JE.Lundberg.124_104685 JE.Soil.250_112584 JE.Lundberg.169_1337120 JE.Soil.250_829595 JE.Lundberg.73_509855 JE.Soil.142_168839 JE.Soil.50_204447 JE.Lundberg.109_1020852 JE.Lundberg.109_1021099 JE.Lundberg.121_779924 JE.Lundberg.121_902607 JE.Lundberg.187_1608182 JE.Lundberg.190_818142 JE.Lundberg.190_982086 JE.Soil.14_107820 JE.Soil.214_332938 JE.Soil.250_1090090 JE.Soil.254_1020586 JE.Soil.262_1101374 JE.Soil.262_1163966 JE.Soil.266_2043062 JE.Soil.38_1022893 JE.Soil.38_1095321 JE.Soil.46_867485 JE.Soil.54_305303 JE.Soil.58_1007637 JE.Soil.58_1335951 JE.Soil.62_539443 JE.Soil.66_1321214 JE.Soil.66_625480 JE.Soil.74_623977 JE.Soil.74_848777 JE.Soil.74_848941 JE.Soil.78_167454 JE.Soil.82_1144051 JE.Soil.86_734633 JE.Lundberg.124_732689 JE.Lundberg.136_85006 JE.Lundberg.154_459207 JE.Lundberg.154_459385 JE.Lundberg.154_1193105 JE.Lundberg.175_73874 JE.Lundberg.175_1215725 JE.Lundberg.178_540211 JE.Lundberg.187_335912 JE.Lundberg.190_518706 JE.Lundberg.190_1083267 JE.Lundberg.190_1397080 JE.Soil.14_2405856 JE.Soil.182_464606 JE.Soil.182_2035744 JE.Soil.18_1521210 JE.Soil.190_62035 JE.Soil.194_1239404 JE.Soil.202_993051 JE.Soil.206_777273 JE.Soil.210_681337 JE.Soil.210_904257 JE.Soil.214_1565572 JE.Soil.214_1725779 JE.Soil.222_1501851 JE.Soil.222_2093985 JE.Soil.250_136446 JE.Soil.250_624021 JE.Soil.250_942897 JE.Soil.258_142337 JE.Soil.258_154606 JE.Soil.258_761096 JE.Soil.258_992483 JE.Soil.258_1497574 JE.Soil.258_1818710 JE.Soil.262_864106 JE.Soil.262_1158437 JE.Soil.266_393287 JE.Soil.266_865932 JE.Soil.266_974420 JE.Soil.266_1009645 JE.Soil.270_277582 JE.Soil.270_338652 JE.Soil.270_1779861 JE.Soil.2_1151722 JE.Soil.2_1320187 JE.Soil.38_1331910 JE.Soil.38_1438677 JE.Soil.38_2723796 JE.Soil.38_2835694 JE.Soil.46_1676374 JE.Soil.50_47792 JE.Soil.54_798776 JE.Soil.54_949096 JE.Soil.58_1198848 JE.Soil.62_585038 JE.Soil.66_174991 JE.Soil.66_331962 JE.Soil.66_667022 JE.Soil.66_1049321 JE.Soil.66_1281650 JE.Soil.66_1444637 JE.Soil.6_1988250 JE.Soil.70_166485 JE.Soil.70_751307 JE.Soil.70_1025423 JE.Soil.70_1314377 JE.Soil.70_1314551 JE.Soil.74_41724 JE.Soil.74_135283 JE.Soil.74_201944 JE.Soil.74_210711 JE.Soil.74_381890 JE.Soil.74_414321 JE.Soil.74_423251 JE.Soil.74_435608 JE.Soil.74_843363 JE.Soil.78_1038227 JE.Soil.82_434628 JE.Soil.82_478901 JE.Soil.86_547606 JE.Soil.250_1010971 JE.Soil.250_1264706 JE.Soil.258_1099266 JE.Soil.262_182206 JE.Soil.266_1620538 JE.Soil.54_377000 JE.Soil.66_108000 JE.Soil.66_1189138 JE.Soil.66_1258596 JE.Soil.70_42159 JE.Soil.70_42281 JE.Soil.74_359020 JE.Soil.74_629893 JE.Soil.74_779596 JE.Soil.78_1063900 JE.Lundberg.187_25158 JE.Soil.250_1347885 JE.Soil.262_1031306 JE.Soil.266_143892 JE.Soil.266_1302197 JE.Soil.270_250614 JE.Soil.270_881837 JE.Soil.50_560461 JE.Soil.54_318461 JE.Soil.66_1526261 JE.Soil.70_660064 JE.Soil.78_724252 JE.Soil.262_603848 JE.Soil.262_902093 JE.Soil.262_1442308 JE.Soil.266_2023873 JE.Soil.50_84897 JE.Soil.62_1070174 JE.Soil.62_1800167 JE.Soil.78_387641 JE.Lundberg.73_881515 JE.Lundberg.88_1146140 JE.Lundberg.88_1146350 JE.Soil.310_1101920 JE.Soil.310_1364382 JE.Soil.50_204485 JE.Lundberg.187_336049 JE.Lundberg.1_1528180 JE.Lundberg.91_1525205 JE.Soil.66_455437 JE.Lundberg.115_2514 JE.Lundberg.115_948790 JE.Lundberg.175_1024959 JE.Soil.102_140585 JE.Soil.130_43522 JE.Lundberg.169_146789 JE.Lundberg.106_4185 JE.Lundberg.106_4299 JE.Soil.102_144019 JE.Soil.118_542905 JE.Soil.126_830637 JE.Lundberg.64_1589570 JE.Soil.134_2783820 JE.Soil.138_1397405 JE.Soil.102_232192 JE.Soil.102_460322 JE.Soil.106_1785646 JE.Soil.126_149536 JE.Soil.130_546982 JE.Soil.134_1912045 JE.Soil.134_818855 JE.Soil.138_1145997 JE.Soil.138_1235290 JE.Soil.138_32234 JE.Soil.138_668752 JE.Soil.142_2530958 JE.Soil.142_704497 JE.Soil.274_1111084 JE.Soil.274_287576 JE.Soil.278_1307089 JE.Soil.278_18183 JE.Soil.278_412589 JE.Soil.286_8103 JE.Soil.290_1052323 JE.Soil.294_406714 JE.Soil.298_724441 JE.Soil.302_397942 JE.Soil.302_403534 JE.Soil.302_548797 JE.Soil.310_420490 JE.Soil.310_538772 JE.Soil.314_1354512 JE.Soil.314_704040 JE.Soil.318_1026782 JE.Soil.318_1161656 JE.Soil.318_1575884 JE.Soil.98_167293 JE.Soil.102_466880 JE.Soil.106_293150 JE.Soil.106_369732 JE.Soil.106_846510 JE.Soil.106_2584503 JE.Soil.106_2790563 JE.Soil.106_3229022 JE.Soil.110_694169 JE.Soil.110_712939 JE.Soil.110_825082 JE.Soil.110_996222 JE.Soil.110_1272808 JE.Soil.118_27820 JE.Soil.118_137374 JE.Soil.118_373842 JE.Soil.118_830414 JE.Soil.122_73033 JE.Soil.122_73257 JE.Soil.122_191410 JE.Soil.122_303328 JE.Soil.122_564064 JE.Soil.122_642701 JE.Soil.122_648122 JE.Soil.126_167952 JE.Soil.126_168077 JE.Soil.126_471935 JE.Soil.126_740404 JE.Soil.126_1122979 JE.Soil.126_1128311 JE.Soil.126_1420242 JE.Soil.130_52183 JE.Soil.130_179622 JE.Soil.130_179849 JE.Soil.130_216922 JE.Soil.130_310193 JE.Soil.130_310278 JE.Soil.130_320929 JE.Soil.130_426681 JE.Soil.130_472746 JE.Soil.130_483665 JE.Soil.130_634917 JE.Soil.134_160552 JE.Soil.134_435785 JE.Soil.134_939806 JE.Soil.134_957266 JE.Soil.134_1338132 JE.Soil.134_1401386 JE.Soil.134_1596480 JE.Soil.134_1967386 JE.Soil.134_1967444 JE.Soil.134_2173447 JE.Soil.134_2284933 JE.Soil.134_2603174 JE.Soil.138_514402 JE.Soil.138_887969 JE.Soil.138_1021610 JE.Soil.138_1112141 JE.Soil.138_1145879 JE.Soil.142_654273 JE.Soil.142_684666 JE.Soil.142_797153 JE.Soil.142_799453 JE.Soil.142_2040223 JE.Soil.142_2100693 JE.Soil.254_976325 JE.Soil.262_101213 JE.Soil.262_274803 JE.Soil.262_1124195 JE.Soil.262_1479658 JE.Soil.274_388051 JE.Soil.274_818054 JE.Soil.274_1358233 JE.Soil.274_1451423 JE.Soil.274_1503206 JE.Soil.274_1790507 JE.Soil.274_2344662 JE.Soil.278_1375874 JE.Soil.278_1534040 JE.Soil.278_1748454 JE.Soil.278_2113904 JE.Soil.282_1013119 JE.Soil.282_1606282 JE.Soil.282_2400761 JE.Soil.286_55906 JE.Soil.286_156271 JE.Soil.286_801838 JE.Soil.286_957084 JE.Soil.286_962823 JE.Soil.286_1108892 JE.Soil.286_1216467 JE.Soil.286_1240695 JE.Soil.286_1671871 JE.Soil.286_1709347 JE.Soil.286_2086711 JE.Soil.290_734493 JE.Soil.290_737025 JE.Soil.290_1113990 JE.Soil.290_1625559 JE.Soil.290_2120678 JE.Soil.290_2288880 JE.Soil.290_2288981 JE.Soil.290_2528207 JE.Soil.290_2676433 JE.Soil.290_2897221 JE.Soil.294_34120 JE.Soil.294_65404 JE.Soil.294_458739 JE.Soil.298_164873 JE.Soil.298_442639 JE.Soil.298_489060 JE.Soil.298_606611 JE.Soil.298_644851 JE.Soil.298_692808 JE.Soil.298_787887 JE.Soil.298_788265 JE.Soil.298_819697 JE.Soil.2_2264494 JE.Soil.302_139258 JE.Soil.302_148725 JE.Soil.302_220914 JE.Soil.302_226012 JE.Soil.302_365610 JE.Soil.302_450776 JE.Soil.302_454923 JE.Soil.302_474731 JE.Soil.302_589502 JE.Soil.302_651466 JE.Soil.302_672585 JE.Soil.302_692785 JE.Soil.310_99246 JE.Soil.310_168767 JE.Soil.310_540292 JE.Soil.310_549200 JE.Soil.310_576315 JE.Soil.310_835059 JE.Soil.310_844624 JE.Soil.310_918992 JE.Soil.310_982187 JE.Soil.310_1574508 JE.Soil.310_1610951 JE.Soil.310_1861777 JE.Soil.310_1990948 JE.Soil.310_2016265 JE.Soil.310_2222928 JE.Soil.314_134787 JE.Soil.314_192410 JE.Soil.314_238605 JE.Soil.314_1169830 JE.Soil.314_1409453 JE.Soil.318_79898 JE.Soil.318_373089 JE.Soil.318_410040 JE.Soil.318_604778 JE.Soil.318_895910 JE.Soil.318_1447118 JE.Soil.318_1645754 JE.Soil.318_1717513 JE.Soil.42_312095 JE.Soil.98_861486 JE.Soil.118_962112 JE.Soil.134_2509494 JE.Soil.134_2509587 JE.Soil.142_1366304 JE.Soil.142_1366412 JE.Soil.290_1094115 JE.Soil.310_1269860 JE.Soil.318_1486378 JE.Soil.138_1030699 JE.Soil.138_1264725 JE.Soil.142_2517756 JE.Soil.290_33321 JE.Soil.294_563451 JE.Soil.318_895766 JE.Soil.278_2307362 JE.Soil.138_1397489 JE.Soil.126_204620 JE.Lundberg.121_1383354 JE.Lundberg.121_202759 JE.Soil.118_702078 JE.Lundberg.127_113106 JE.Soil.134_828343 JE.Soil.22_93874 JE.Soil.310_1860705 JE.Lundberg.121_145447 JE.Lundberg.121_82226 JE.Lundberg.121_87632 JE.Lundberg.127_1260319 JE.Lundberg.127_294613 JE.Lundberg.127_466425 JE.Lundberg.127_960956 JE.Lundberg.127_988126 JE.Lundberg.130_750128 JE.Lundberg.130_752674 JE.Lundberg.130_752818 JE.Lundberg.130_762928 JE.Lundberg.130_939951 JE.Lundberg.133_1149491 JE.Lundberg.133_344907 JE.Lundberg.133_588594 JE.Lundberg.139_279208 JE.Lundberg.172_1386594 JE.Lundberg.181_568557 JE.Lundberg.52_1716086 JE.Lundberg.58_855892 JE.Lundberg.76_979927 JE.Soil.102_684725 JE.Soil.110_1268909 JE.Soil.110_22822 JE.Soil.142_1014693 JE.Soil.142_2713162 JE.Soil.18_359757 JE.Soil.190_3034914 JE.Soil.214_2372669 JE.Soil.214_2691211 JE.Soil.222_1186769 JE.Soil.222_53967 JE.Soil.22_1071483 JE.Soil.22_1371948 JE.Soil.250_864693 JE.Soil.274_1016295 JE.Soil.274_81724 JE.Soil.2_198047 JE.Soil.302_179359 JE.Soil.30_1686486 JE.Soil.30_2866947 JE.Soil.310_1509782 JE.Soil.34_3907620 JE.Soil.38_2261008 JE.Soil.38_267038 JE.Soil.6_2365674 JE.Soil.126_333773 JE.Soil.130_386987 JE.Soil.134_1289442 JE.Soil.138_959427 JE.Soil.138_1192126 JE.Soil.142_305512 JE.Soil.142_2975458 JE.Soil.142_2975503 JE.Soil.14_153497 JE.Soil.14_598172 JE.Soil.14_814935 JE.Soil.186_9281 JE.Soil.18_349430 JE.Soil.18_1137007 JE.Soil.18_1271439 JE.Soil.18_2396584 JE.Soil.190_1315906 JE.Soil.194_2468744 JE.Soil.194_3365242 JE.Soil.206_593896 JE.Soil.206_594181 JE.Soil.206_959591 JE.Soil.214_766663 JE.Soil.214_941320 JE.Soil.214_2175224 JE.Soil.22_789829 JE.Soil.22_979491 JE.Soil.22_1173843 JE.Soil.22_1497709 JE.Soil.22_1502704 JE.Soil.22_1831771 JE.Soil.262_1468940 JE.Soil.26_645343 JE.Soil.26_1119865 JE.Soil.278_216014 JE.Soil.278_1036259 JE.Soil.282_1241942 JE.Soil.2_279030 JE.Soil.2_1984767 JE.Soil.302_482425 JE.Soil.30_2651813 JE.Soil.30_3130686 JE.Soil.310_1859802 JE.Soil.310_1860443 JE.Soil.310_2014318 JE.Soil.314_1548997 JE.Soil.318_57224 JE.Soil.318_863496 JE.Soil.318_1197801 JE.Soil.318_1491055 JE.Soil.34_1857128 JE.Soil.38_728323 JE.Soil.38_2681782 JE.Soil.38_2921522 JE.Soil.42_1082709 JE.Soil.42_1082916 JE.Soil.42_1085170 JE.Soil.42_1444494 JE.Soil.42_1776664 JE.Soil.42_2500249 JE.Soil.46_28606 JE.Soil.46_959353 JE.Soil.46_2594701 JE.Soil.46_3029676 JE.Soil.46_3137564 JE.Soil.6_200 JE.Soil.6_85333 JE.Soil.6_823494 JE.Soil.6_1171075 JE.Soil.6_1188635 JE.Lundberg.121_1411753 JE.Lundberg.124_367208 JE.Lundberg.124_1014397 JE.Lundberg.127_218674 JE.Lundberg.130_110910 JE.Lundberg.130_764502 JE.Lundberg.136_30657 JE.Lundberg.142_528428 JE.Lundberg.181_24713 JE.Lundberg.187_185768 JE.Lundberg.187_455485 JE.Lundberg.187_1216088 JE.Lundberg.190_346112 JE.Soil.14_1657285 JE.Soil.178_925699 JE.Soil.186_783630 JE.Soil.186_1864228 JE.Soil.18_116554 JE.Soil.18_309523 JE.Soil.18_1897313 JE.Soil.190_1540924 JE.Soil.190_3587321 JE.Soil.194_1529300 JE.Soil.194_1907096 JE.Soil.194_4403772 JE.Soil.194_4624826 JE.Soil.198_65687 JE.Soil.202_182069 JE.Soil.202_636625 JE.Soil.202_671280 JE.Soil.202_743311 JE.Soil.206_1329597 JE.Soil.210_741692 JE.Soil.214_181075 JE.Soil.214_1624832 JE.Soil.214_2188968 JE.Soil.218_133325 JE.Soil.222_689139 JE.Soil.22_1059097 JE.Soil.22_1059181 JE.Soil.250_1106769 JE.Soil.26_518723 JE.Soil.26_982076 JE.Soil.2_197847 JE.Soil.2_271489 JE.Soil.30_65539 JE.Soil.30_817485 JE.Soil.30_1106123 JE.Soil.30_1691542 JE.Soil.34_2310030 JE.Soil.34_2661553 JE.Soil.38_1778777 JE.Soil.42_533275 JE.Soil.42_652594 JE.Soil.6_798081 JE.Soil.6_1161082 JE.Soil.6_1659024 JE.Soil.82_63690 JE.Lundberg.121_427391 JE.Lundberg.121_758392 JE.Lundberg.121_1020243 JE.Lundberg.124_849558 JE.Lundberg.127_1159271 JE.Lundberg.130_400944 JE.Lundberg.136_1129639 JE.Lundberg.139_777445 JE.Lundberg.142_518796 JE.Lundberg.160_209363 JE.Lundberg.160_918791 JE.Lundberg.166_877727 JE.Lundberg.187_824822 JE.Soil.102_419710 JE.Soil.102_535309 JE.Soil.134_203538 JE.Soil.134_819045 JE.Soil.134_1240922 JE.Soil.142_2064611 JE.Soil.274_952127 JE.Soil.274_1465094 JE.Soil.282_1520065 JE.Soil.290_1137128 JE.Soil.290_1553048 JE.Soil.290_2182330 JE.Soil.294_583957 JE.Soil.302_391140 JE.Soil.314_964144 JE.Soil.314_977655 JE.Soil.314_1268749 JE.Soil.318_1015658 JE.Soil.318_1632950 JE.Soil.98_1013066 JE.Soil.134_546014 JE.Soil.142_2712992 JE.Lundberg.175_143299 JE.Soil.318_1692232 JE.Soil.26_2044321 JE.Soil.6_2388343 JE.Lundberg.121_700198 JE.Lundberg.130_158408 JE.Lundberg.139_1142678 JE.Lundberg.190_340635 JE.Soil.134_1289506
JE.Lundberg.13_3038074 JE.Lundberg.160_594477 JE.Lundberg.130_242444 JE.Lundberg.7_864995 JE.Lundberg.160_594546 JE.Soil.14_197202 JE.Lundberg.121_857464 JE.Lundberg.148_137524 JE.Lundberg.49_1251794 JE.Lundberg.136_222536 JE.Lundberg.175_274071 JE.Lundberg.106_298896 JE.Lundberg.76_626541 JE.Lundberg.100_758207 JE.Lundberg.121_213862 JE.Lundberg.16_1179248 JE.Soil.222_304667 JE.Lundberg.169_135037 JE.Lundberg.190_1119190 JE.Lundberg.55_1580732 JE.Soil.182_1264938 JE.Soil.262_300598 JE.Soil.2_1959119 JE.Lundberg.121_1048684 JE.Lundberg.124_837114 JE.Lundberg.130_564134 JE.Lundberg.136_634553 JE.Lundberg.136_671390 JE.Lundberg.142_290745 JE.Lundberg.172_559612 JE.Lundberg.178_338084 JE.Lundberg.181_367980 JE.Lundberg.181_373265 JE.Lundberg.187_431879 JE.Lundberg.52_557546 JE.Lundberg.55_117103 JE.Lundberg.58_2099221 JE.Lundberg.64_1548638 JE.Lundberg.70_1248140 JE.Lundberg.88_1315713 JE.Soil.14_2116218 JE.Soil.18_2073191 JE.Soil.190_59582 JE.Soil.190_710756 JE.Soil.198_1203377 JE.Soil.210_448483 JE.Soil.218_1621515 JE.Soil.222_1762067 JE.Soil.250_655693 JE.Soil.250_656022 JE.Soil.26_1382251 JE.Soil.26_785003 JE.Soil.30_1816378 JE.Soil.42_2072808 JE.Soil.46_2976258 JE.Soil.46_531645 JE.Soil.46_826665 JE.Soil.50_150530 JE.Soil.54_888824 JE.Soil.58_1246200 JE.Soil.58_372328 JE.Soil.66_725031 JE.Soil.6_1617072 JE.Soil.74_293003 JE.Soil.78_725640 JE.Soil.86_2317002 JE.Soil.86_2536458 JE.Soil.14_786629 JE.Soil.14_2238936 JE.Soil.178_817788 JE.Soil.182_1114986 JE.Soil.182_1142027 JE.Soil.186_158154 JE.Soil.186_158616 JE.Soil.186_241397 JE.Soil.186_1490480 JE.Soil.186_1516208 JE.Soil.186_1888677 JE.Soil.18_457140 JE.Soil.18_1090854 JE.Soil.18_1173783 JE.Soil.18_2202075 JE.Soil.18_2236817 JE.Soil.18_2236971 JE.Soil.18_2449899 JE.Soil.18_2449924 JE.Soil.18_2477903 JE.Soil.190_414588 JE.Soil.190_428233 JE.Soil.190_845035 JE.Soil.190_1851046 JE.Soil.190_2938286 JE.Soil.190_3255598 JE.Soil.194_2125571 JE.Soil.194_2371150 JE.Soil.198_1105974 JE.Soil.202_675202 JE.Soil.202_858727 JE.Soil.214_339717 JE.Soil.214_1161085 JE.Soil.214_1358921 JE.Soil.214_1399252 JE.Soil.214_1610544 JE.Soil.218_7911 JE.Soil.218_357282 JE.Soil.218_1183499 JE.Soil.218_1268965 JE.Soil.218_1641558 JE.Soil.222_1356200 JE.Soil.222_1451093 JE.Soil.222_2402551 JE.Soil.22_294708 JE.Soil.22_655749 JE.Soil.26_493329 JE.Soil.30_934069 JE.Soil.30_943668 JE.Soil.30_943793 JE.Soil.30_1019330 JE.Soil.30_2898583 JE.Soil.34_852295 JE.Soil.38_1518845 JE.Soil.38_1568510 JE.Soil.46_781963 JE.Soil.46_1055565 JE.Soil.46_1200933 JE.Soil.46_2838869 JE.Soil.6_393865 JE.Soil.6_2411875 JE.Soil.6_2411914 JE.Lundberg.127_739493 JE.Lundberg.127_764029 JE.Lundberg.130_564279 JE.Lundberg.130_940064 JE.Soil.14_304725 JE.Soil.14_1652889 JE.Soil.178_987894 JE.Soil.190_179237 JE.Soil.198_785005 JE.Soil.198_1494159 JE.Soil.22_1516371 JE.Soil.234_1403735 JE.Soil.234_1404094 JE.Soil.250_251803 JE.Soil.250_1521006 JE.Soil.258_686243 JE.Soil.26_1375066 JE.Soil.34_2045364 JE.Soil.42_1975557 JE.Soil.46_2823878 JE.Soil.50_285258 JE.Soil.54_1187525 JE.Soil.66_126278 JE.Soil.78_134131 JE.Soil.78_595848 JE.Soil.82_1558811 JE.Lundberg.151_660051 JE.Soil.18_95456 JE.Soil.18_1086515 JE.Soil.194_191901 JE.Soil.194_865973 JE.Soil.198_576667 JE.Soil.214_29238 JE.Soil.222_1034402 JE.Soil.266_124253 JE.Soil.270_86825 JE.Soil.270_1318550 JE.Soil.270_1445072 JE.Soil.54_300694 JE.Soil.54_670730 JE.Soil.62_2500241 JE.Soil.66_856779 JE.Soil.66_1620285 JE.Soil.74_226580 JE.Soil.74_818462 JE.Soil.86_1956105 JE.Lundberg.73_1349191 JE.Lundberg.82_125512 JE.Lundberg.82_165504 JE.Lundberg.82_752949 JE.Lundberg.91_786361 JE.Soil.18_2820510 JE.Soil.198_777249 JE.Soil.202_931180 JE.Soil.206_771655 JE.Soil.206_784813 JE.Soil.206_1233958 JE.Soil.214_113846 JE.Soil.214_1293225 JE.Soil.222_415678 JE.Soil.222_2221649 JE.Soil.22_641664 JE.Soil.2_1213273 JE.Soil.38_601866 JE.Soil.42_2255893 JE.Lundberg.136_1013066 JE.Lundberg.169_121570 JE.Lundberg.172_86399 JE.Lundberg.172_1209748 JE.Lundberg.175_733228 JE.Lundberg.175_1244011 JE.Lundberg.187_273340 JE.Lundberg.190_530952 JE.Lundberg.190_1229541 JE.Lundberg.58_2099080 JE.Lundberg.61_1025065 JE.Lundberg.70_453455 JE.Lundberg.88_1071600 JE.Lundberg.88_1402676 JE.Soil.18_2742125 JE.Soil.214_1543935 JE.Soil.38_1903411 JE.Lundberg.178_124906 JE.Lundberg.178_125100 JE.Lundberg.181_121383 JE.Lundberg.73_305925 JE.Lundberg.73_306159 JE.Lundberg.79_1646553 JE.Lundberg.82_807306 JE.Lundberg.82_811882 JE.Lundberg.85_2500451 JE.Lundberg.88_570442 JE.Lundberg.91_1312528 JE.Lundberg.94_147412 JE.Lundberg.94_597625 JE.Soil.14_1288532 JE.Soil.214_704976 JE.Lundberg.121_803655 JE.Lundberg.121_1461540 JE.Lundberg.139_1263438 JE.Lundberg.154_955186 JE.Lundberg.160_1165148 JE.Lundberg.16_5030 JE.Lundberg.7_1627324 JE.Lundberg.97_60360 JE.Lundberg.79_171271 JE.Soil.14_1324206 JE.Soil.190_2334540 JE.Soil.194_4478639 JE.Soil.218_152827 JE.Soil.26_575850 JE.Soil.42_473666 JE.Lundberg.112_1056928 JE.Lundberg.127_963707 JE.Lundberg.136_860245 JE.Lundberg.139_1037956 JE.Lundberg.169_1034056 JE.Lundberg.43_485458 JE.Soil.198_1551638 JE.Soil.46_2707855 JE.Lundberg.28_44163 JE.Lundberg.34_1429059 JE.Lundberg.97_780964 JE.Soil.22_337899 JE.Soil.46_2155729 JE.Lundberg.187_431891 JE.Lundberg.88_1071362 JE.Lundberg.67_500510 JE.Soil.182_1265124 JE.Soil.38_572610 JE.Soil.46_1809153 JE.Lundberg.130_714951 JE.Lundberg.130_715183 JE.Lundberg.154_1016321 JE.Lundberg.73_449069 JE.Lundberg.73_449359 JE.Lundberg.88_674492 JE.Lundberg.70_1281355 JE.Lundberg.88_222838 JE.Lundberg.88_674716 JE.Lundberg.118_26285 JE.Lundberg.133_316191 JE.Lundberg.100_1162284 JE.Soil.258_498144 JE.Lundberg.70_610444 JE.Lundberg.121_597157 JE.Lundberg.145_449803 JE.Lundberg.145_385644 JE.Lundberg.151_1435828 JE.Lundberg.160_485242 JE.Lundberg.145_372484 JE.Lundberg.145_412508 JE.Lundberg.145_636840 JE.Lundberg.151_807218 JE.Lundberg.154_992169 JE.Lundberg.160_714913 JE.Lundberg.160_788155 JE.Lundberg.163_289474 JE.Lundberg.166_471087 JE.Lundberg.145_1137110 JE.Lundberg.145_1530740 JE.Lundberg.148_87398 JE.Lundberg.148_437253 JE.Lundberg.148_838681 JE.Lundberg.148_839004 JE.Lundberg.148_1097759 JE.Lundberg.148_1162833 JE.Lundberg.160_620559 JE.Lundberg.160_620661 JE.Lundberg.160_674229 JE.Lundberg.163_257646 JE.Lundberg.163_493356 JE.Lundberg.163_493609 JE.Lundberg.163_563488 JE.Lundberg.163_640640 JE.Lundberg.163_733620 JE.Lundberg.163_733825 JE.Lundberg.163_979202 JE.Lundberg.166_157666 JE.Lundberg.166_515056 JE.Lundberg.166_1233590 JE.Lundberg.148_531915 JE.Lundberg.148_532242 JE.Lundberg.148_832931 JE.Lundberg.160_771983 JE.Lundberg.166_1093091 JE.Lundberg.151_1435966 JE.Lundberg.160_485445 JE.Lundberg.154_1147782 JE.Lundberg.73_1367552 JE.Lundberg.109_437175 JE.Lundberg.10_611636 JE.Lundberg.112_1011346 JE.Lundberg.52_222015 JE.Lundberg.61_1751823 JE.Lundberg.61_667923 JE.Lundberg.94_1127727 JE.Lundberg.112_1213386 JE.Lundberg.115_879672 JE.Lundberg.151_714661 JE.Lundberg.112_1409138 JE.Lundberg.115_1111152 JE.Lundberg.136_607951 JE.Lundberg.139_311041 JE.Lundberg.142_817964 JE.Soil.138_550669 JE.Lundberg.157_358073 JE.Lundberg.58_1953706 JE.Lundberg.58_2134637 JE.Lundberg.91_1307122 JE.Lundberg.136_31173 JE.Lundberg.100_790039 JE.Lundberg.103_13487 JE.Lundberg.61_1611618 JE.Lundberg.64_2245198 JE.Lundberg.79_684752 JE.Lundberg.88_666605 JE.Soil.46_386493 JE.Lundberg.115_1150230 JE.Lundberg.115_406319 JE.Lundberg.13_4893063 JE.Lundberg.13_4893351 JE.Lundberg.160_753391 JE.Lundberg.166_472236 JE.Lundberg.49_808589 JE.Lundberg.52_815917 JE.Lundberg.16_356853 JE.Lundberg.22_1289794 JE.Lundberg.46_365567 JE.Lundberg.64_1162486 JE.Lundberg.175_444751 JE.Lundberg.76_1627636 JE.Lundberg.94_206992 JE.Lundberg.115_1558529 JE.Lundberg.115_702837 JE.Lundberg.121_1278571 JE.Lundberg.121_304346 JE.Lundberg.130_406186 JE.Lundberg.130_614750 JE.Lundberg.133_879122 JE.Lundberg.136_464105 JE.Lundberg.136_644559 JE.Lundberg.13_1907473 JE.Lundberg.151_1480141 JE.Lundberg.154_743403 JE.Lundberg.154_804360 JE.Lundberg.163_92230 JE.Lundberg.166_1053246 JE.Lundberg.166_403458 JE.Lundberg.166_91495 JE.Lundberg.16_950666 JE.Lundberg.175_1268976 JE.Lundberg.175_926752 JE.Lundberg.187_107989 JE.Lundberg.19_599803 JE.Lundberg.28_1065738 JE.Lundberg.31_379199 JE.Lundberg.49_1618922 JE.Lundberg.4_1041000 JE.Lundberg.4_198574 JE.Lundberg.58_1242227 JE.Lundberg.58_1983919 JE.Lundberg.58_526127 JE.Lundberg.61_843332 JE.Lundberg.73_1078266 JE.Lundberg.73_1397331 JE.Lundberg.79_1442025 JE.Lundberg.7_1777478 JE.Lundberg.85_4689913 JE.Lundberg.88_90355 JE.Soil.178_24496 JE.Soil.210_503001 JE.Soil.30_796511 JE.Soil.38_652271 JE.Soil.46_1123009 JE.Soil.46_744374 JE.Soil.58_1257448 JE.Lundberg.49_877368 JE.Lundberg.49_877474 JE.Lundberg.58_555279 JE.Soil.190_386753 JE.Lundberg.85_1373805 JE.Soil.22_719695 JE.Lundberg.115_76928 JE.Lundberg.124_654355 JE.Lundberg.61_906365 JE.Lundberg.67_85419 JE.Lundberg.124_622461 JE.Lundberg.187_1182620 JE.Lundberg.52_1008902 JE.Lundberg.70_357909 JE.Lundberg.97_785329 JE.Lundberg.49_629644 JE.Lundberg.49_772868 JE.Lundberg.49_862117 JE.Lundberg.4_976515 JE.Lundberg.52_1558797 JE.Lundberg.55_876805 JE.Lundberg.61_890208 JE.Lundberg.70_1521756 JE.Lundberg.70_408672 JE.Lundberg.70_741437 JE.Lundberg.73_611952 JE.Lundberg.82_834851 JE.Lundberg.85_5653583 JE.Lundberg.94_921972 JE.Lundberg.97_35927 JE.Lundberg.97_561239 JE.Soil.234_1788110 JE.Soil.266_530525 JE.Lundberg.61_1420128 JE.Lundberg.64_2223481 JE.Lundberg.64_967180 JE.Lundberg.67_389537 JE.Lundberg.70_1058210 JE.Lundberg.64_601613 JE.Soil.54_1176445 JE.Lundberg.31_1181552 JE.Lundberg.121_556341 JE.Lundberg.22_527299 JE.Lundberg.70_1473682 JE.Lundberg.82_627371 JE.Lundberg.82_865533 JE.Lundberg.91_646885 JE.Soil.62_1089311 JE.Lundberg.31_1186936 JE.Lundberg.169_1401166 JE.Lundberg.100_881560 JE.Lundberg.121_622434 JE.Soil.106_2337106 JE.Lundberg.106_1187693 JE.Lundberg.172_286989 JE.Lundberg.169_327489 JE.Lundberg.13_2911971 JE.Soil.274_377758 JE.Lundberg.19_1011605 JE.Lundberg.100_133305 JE.Lundberg.115_488179 JE.Soil.14_418740 JE.Lundberg.124_495798 JE.Lundberg.13_3015391 JE.Lundberg.154_1261179 JE.Lundberg.22_161011 JE.Lundberg.52_1577391 JE.Soil.274_2463504 JE.Lundberg.10_75520 JE.Lundberg.13_1148641 JE.Lundberg.160_1022777 JE.Lundberg.160_750469 JE.Lundberg.166_1420896 JE.Lundberg.16_409144 JE.Lundberg.190_1176711 JE.Lundberg.19_248168 JE.Lundberg.1_463705 JE.Lundberg.46_312012 JE.Lundberg.64_2262322 JE.Soil.118_528515 JE.Soil.118_716372 JE.Soil.26_143755 JE.Lundberg.127_546603 JE.Lundberg.130_1112671 JE.Lundberg.133_868456 JE.Lundberg.136_104078 JE.Lundberg.139_1074682 JE.Lundberg.13_3006620 JE.Lundberg.13_5251661 JE.Lundberg.148_339171 JE.Lundberg.154_1277920 JE.Lundberg.154_758066 JE.Lundberg.169_1212918 JE.Lundberg.16_110673 JE.Lundberg.16_687625 JE.Lundberg.172_174379 JE.Lundberg.172_311206 JE.Lundberg.175_494626 JE.Lundberg.1_1833289 JE.Lundberg.22_305757 JE.Lundberg.31_1676866 JE.Lundberg.34_1773283 JE.Lundberg.43_1404121 JE.Lundberg.46_138392 JE.Lundberg.46_608381 JE.Lundberg.49_1111022 JE.Lundberg.55_360094 JE.Lundberg.61_1272688 JE.Lundberg.61_312476 JE.Lundberg.67_622867 JE.Lundberg.70_658585 JE.Lundberg.73_983837 JE.Lundberg.7_9082 JE.Lundberg.85_1874039 JE.Soil.14_524926 JE.Soil.178_728258 JE.Soil.190_3079987 JE.Soil.218_1534273 JE.Soil.250_836963 JE.Soil.250_86738 JE.Soil.254_1062391 JE.Soil.30_2842078 JE.Soil.34_204028 JE.Soil.74_73310 JE.Lundberg.187_56268 JE.Lundberg.190_765179 JE.Lundberg.190_1002815 JE.Lundberg.28_4317 JE.Lundberg.34_213954 JE.Lundberg.34_449563 JE.Lundberg.37_597987 JE.Lundberg.40_81287 JE.Lundberg.40_525565 JE.Lundberg.43_222343 JE.Lundberg.43_886623 JE.Lundberg.43_1091032 JE.Lundberg.43_1404221 JE.Lundberg.46_608677 JE.Lundberg.46_1184699 JE.Lundberg.46_1443634 JE.Soil.14_945378 JE.Soil.178_21107 JE.Soil.182_889927 JE.Soil.182_1304987 JE.Soil.182_1305495 JE.Soil.182_1916887 JE.Soil.182_1917147 JE.Soil.186_271921 JE.Soil.186_704909 JE.Soil.186_907553 JE.Soil.186_1025743 JE.Soil.18_140690 JE.Soil.18_2637376 JE.Soil.190_1068124 JE.Soil.190_2062987 JE.Soil.190_2234158 JE.Soil.194_495108 JE.Soil.194_1467103 JE.Soil.198_413531 JE.Soil.198_723990 JE.Soil.202_996203 JE.Soil.202_1027524 JE.Soil.210_758565 JE.Soil.214_605589 JE.Soil.218_740338 JE.Soil.218_1508046 JE.Soil.222_1204077 JE.Soil.222_1957016 JE.Soil.22_1709684 JE.Soil.22_2067684 JE.Soil.26_1351346 JE.Soil.30_1574375 JE.Soil.30_1574616 JE.Soil.30_2800337 JE.Soil.30_2842077 JE.Soil.34_2709038 JE.Soil.42_1844162 JE.Soil.42_2716513 JE.Soil.46_701360 JE.Soil.46_2304362 JE.Soil.46_2421701 JE.Soil.46_3128299 JE.Soil.46_3153837 JE.Lundberg.10_254766 JE.Lundberg.13_1651165 JE.Lundberg.169_43217 JE.Lundberg.16_1218014 JE.Lundberg.178_478834 JE.Lundberg.19_987565 JE.Lundberg.31_1201933 JE.Lundberg.37_675443 JE.Lundberg.61_490521 JE.Lundberg.73_151022 JE.Lundberg.76_1395129 JE.Lundberg.79_244362 JE.Lundberg.79_244462 JE.Lundberg.82_800329 JE.Lundberg.85_192162 JE.Lundberg.85_4801555 JE.Lundberg.88_269742 JE.Lundberg.88_274751 JE.Lundberg.88_656463 JE.Lundberg.88_656513 JE.Lundberg.91_1098425 JE.Lundberg.91_1302221 JE.Soil.18_1604911 JE.Soil.26_1690750 JE.Lundberg.136_483616 JE.Lundberg.136_528787 JE.Lundberg.136_529020 JE.Lundberg.136_549969 JE.Lundberg.154_642203 JE.Lundberg.154_642242 JE.Lundberg.154_758253 JE.Lundberg.163_164791 JE.Lundberg.163_164906 JE.Lundberg.190_772070 JE.Soil.254_1054036 JE.Soil.310_43587 JE.Soil.58_1289145 JE.Soil.62_2102496 JE.Soil.70_407390 JE.Soil.70_509236 JE.Soil.70_509421 JE.Soil.86_907000 JE.Soil.110_533899 JE.Soil.118_234967 JE.Soil.118_1068038 JE.Soil.126_996479 JE.Soil.126_1442417 JE.Soil.134_995447 JE.Soil.142_829248 JE.Soil.274_1003301 JE.Soil.278_2239667 JE.Soil.282_29305 JE.Soil.286_828119 JE.Soil.290_61006 JE.Soil.294_182355 JE.Soil.294_361856 JE.Soil.294_398586 JE.Soil.298_312828 JE.Soil.318_173488 JE.Lundberg.25_866519 JE.Lundberg.49_1123431 JE.Lundberg.4_1290319 JE.Lundberg.55_1541909 JE.Lundberg.55_1803032 JE.Lundberg.58_1675783 JE.Lundberg.61_1389934 JE.Lundberg.61_1463899 JE.Lundberg.64_1465940 JE.Lundberg.67_1206344 JE.Lundberg.70_1024971 JE.Lundberg.70_1063597 JE.Lundberg.70_1285785 JE.Lundberg.70_1452770 JE.Lundberg.7_1392246 JE.Lundberg.97_747695 JE.Lundberg.172_450903 JE.Lundberg.172_1346139 JE.Lundberg.178_81640 JE.Lundberg.181_69568 JE.Lundberg.181_69728 JE.Lundberg.190_237013 JE.Lundberg.190_401938 JE.Lundberg.190_431473 JE.Lundberg.190_517683 JE.Lundberg.190_517956 JE.Lundberg.190_822607 JE.Lundberg.190_1311293 JE.Lundberg.190_1366613 JE.Lundberg.55_793706 JE.Lundberg.55_805134 JE.Lundberg.55_1012128 JE.Lundberg.16_38564 JE.Lundberg.178_579489 JE.Lundberg.61_98532 JE.Soil.186_1629269 JE.Soil.190_386983 JE.Soil.190_387439 JE.Soil.198_1356842 JE.Soil.198_1433131 JE.Soil.198_1463066 JE.Soil.22_53880 JE.Soil.22_54119 JE.Soil.22_1637380 JE.Soil.2_1207789 JE.Soil.46_1504275 JE.Lundberg.16_677467 JE.Lundberg.31_682820 JE.Lundberg.31_1454331 JE.Lundberg.34_1285655 JE.Lundberg.34_1291236 JE.Lundberg.34_1773330 JE.Lundberg.43_1061784 JE.Lundberg.46_1131423 JE.Lundberg.67_561910 JE.Lundberg.67_592297 JE.Lundberg.67_1424478 JE.Lundberg.73_1004189 JE.Lundberg.7_814583 JE.Soil.274_556566 JE.Soil.274_2454865 JE.Soil.290_55633 JE.Soil.290_782713 JE.Soil.298_112884 JE.Soil.298_462239 JE.Soil.298_496214 JE.Soil.298_613276 JE.Soil.310_1280811 JE.Soil.314_820163 JE.Soil.318_896973 JE.Soil.98_1030055 JE.Lundberg.1_688113 JE.Lundberg.49_1088924 JE.Lundberg.49_1137878 JE.Lundberg.55_692003 JE.Lundberg.58_324943 JE.Lundberg.58_358019 JE.Lundberg.58_2072120 JE.Lundberg.67_1585799 JE.Lundberg.70_1211486 JE.Lundberg.88_261253 JE.Lundberg.97_439868 JE.Lundberg.112_1289605 JE.Lundberg.172_271092 JE.Lundberg.172_271253 JE.Lundberg.175_246196 JE.Lundberg.175_338621 JE.Lundberg.175_344212 JE.Lundberg.190_1369221 JE.Lundberg.64_861484 JE.Lundberg.19_1134846 JE.Lundberg.49_1603402 JE.Lundberg.49_1636908 JE.Lundberg.52_1269888 JE.Lundberg.52_1777705 JE.Lundberg.70_266176 JE.Lundberg.70_691884 JE.Lundberg.70_1540903 JE.Soil.198_1499584 JE.Soil.206_867199 JE.Soil.210_728943 JE.Soil.214_677537 JE.Soil.218_738668 JE.Soil.222_2065317 JE.Soil.34_2767590 JE.Soil.46_1548202 JE.Lundberg.163_978340 JE.Lundberg.52_524150 JE.Lundberg.61_787219 JE.Lundberg.64_1785762 JE.Lundberg.67_1032960 JE.Lundberg.49_1028598 JE.Lundberg.67_807225 JE.Soil.186_1568921 JE.Soil.222_102213 JE.Lundberg.22_224477 JE.Lundberg.91_1039466 JE.Lundberg.7_292634 JE.Lundberg.7_1456107 JE.Soil.274_2487249 JE.Soil.298_786881 JE.Lundberg.16_394880 JE.Lundberg.49_737504 JE.Lundberg.160_1022988 JE.Soil.46_1267825 JE.Lundberg.190_880621 JE.Lundberg.49_1523210 JE.Lundberg.190_1176901 JE.Lundberg.43_128239 JE.Lundberg.70_1140258 JE.Lundberg.46_312138 JE.Lundberg.85_3123154 JE.Soil.314_1011045 JE.Soil.118_721763 JE.Soil.26_143890 JE.Lundberg.109_367981 JE.Lundberg.61_1722025 JE.Lundberg.112_1215808 JE.Lundberg.13_1506732 JE.Lundberg.49_1685213 JE.Lundberg.118_243426 JE.Lundberg.148_58063 JE.Lundberg.190_772952 JE.Lundberg.22_250893 JE.Lundberg.31_1096579 JE.Lundberg.64_909192 JE.Lundberg.70_1365948 JE.Lundberg.88_173827 JE.Soil.262_754084 JE.Soil.70_474330 JE.Lundberg.7_1787339 JE.Lundberg.121_270743 JE.Soil.62_1401052 JE.Lundberg.55_279092 JE.Lundberg.61_141843 JE.Lundberg.61_16933 JE.Lundberg.64_1458974 JE.Lundberg.58_1984058 JE.Lundberg.64_1295474 JE.Lundberg.82_788319 JE.Lundberg.85_2764300 JE.Lundberg.97_671793 JE.Lundberg.100_1129261 JE.Lundberg.100_898763 JE.Lundberg.124_207583 JE.Lundberg.160_287086 JE.Lundberg.172_73678 JE.Lundberg.19_17552 JE.Lundberg.4_482609 JE.Lundberg.7_1799558 JE.Lundberg.7_580152 JE.Soil.26_1471212 JE.Lundberg.10_109927 JE.Lundberg.112_879402 JE.Lundberg.166_625063 JE.Lundberg.16_151785 JE.Lundberg.16_290982 JE.Lundberg.172_455355 JE.Lundberg.19_565198 JE.Lundberg.1_115293 JE.Lundberg.1_998732 JE.Lundberg.22_320401 JE.Lundberg.49_1165813 JE.Lundberg.4_546647 JE.Lundberg.4_936775 JE.Lundberg.67_1688945 JE.Lundberg.67_1822830 JE.Lundberg.76_1474788 JE.Lundberg.7_149614 JE.Lundberg.85_2796147 JE.Lundberg.85_5422731 JE.Lundberg.85_5568195 JE.Lundberg.88_864381 JE.Soil.186_1594350 JE.Soil.18_1438036 JE.Soil.190_1799731 JE.Soil.190_2648677 JE.Soil.206_361381 JE.Soil.218_558842 JE.Soil.222_1528061 JE.Soil.26_2086235 JE.Soil.26_694942 JE.Soil.26_852981 JE.Soil.30_506470 JE.Soil.46_1865795 JE.Lundberg.118_446223 JE.Lundberg.118_446274 JE.Lundberg.139_1238778 JE.Lundberg.178_655933 JE.Lundberg.4_108149 JE.Lundberg.7_1795720 JE.Lundberg.121_1075357 JE.Lundberg.121_1500364 JE.Lundberg.121_173126 JE.Lundberg.121_257708 JE.Lundberg.124_618622 JE.Lundberg.127_1039103 JE.Lundberg.127_859253 JE.Lundberg.130_1186560 JE.Lundberg.130_529679 JE.Lundberg.130_642035 JE.Lundberg.130_642149 JE.Lundberg.130_798138 JE.Lundberg.133_32741 JE.Lundberg.136_1046930 JE.Lundberg.136_114656 JE.Lundberg.136_294411 JE.Lundberg.136_903114 JE.Lundberg.139_1137745 JE.Lundberg.139_897371 JE.Lundberg.13_3330140 JE.Lundberg.145_1735481 JE.Lundberg.157_230253 JE.Lundberg.163_44175 JE.Lundberg.163_990104 JE.Lundberg.187_818272 JE.Lundberg.22_1185443 JE.Lundberg.22_506028 JE.Lundberg.22_591187 JE.Lundberg.46_160887 JE.Lundberg.49_1550580 JE.Lundberg.49_515456 JE.Lundberg.4_1496320 JE.Lundberg.4_299384 JE.Lundberg.52_1336881 JE.Lundberg.52_1771376 JE.Lundberg.55_175980 JE.Lundberg.55_664413 JE.Lundberg.61_1420027 JE.Lundberg.61_467444 JE.Lundberg.61_565670 JE.Lundberg.67_1171320 JE.Lundberg.67_1271702 JE.Lundberg.67_1698250 JE.Lundberg.67_1703573 JE.Lundberg.70_1192002 JE.Lundberg.70_891627 JE.Lundberg.76_1661608 JE.Lundberg.7_1795578 JE.Lundberg.7_495456 JE.Lundberg.7_663879 JE.Lundberg.82_161726 JE.Lundberg.97_137329 JE.Soil.194_4562051 JE.Soil.218_1516020 JE.Soil.254_337353 JE.Soil.262_1504192 JE.Soil.262_783135 JE.Soil.70_1356918 JE.Soil.70_1360454 JE.Soil.86_1179596 JE.Soil.86_2194478 JE.Lundberg.16_594666 JE.Lundberg.22_475843 JE.Lundberg.22_475953 JE.Lundberg.7_1339748 JE.Lundberg.7_1339756 JE.Lundberg.4_479600 JE.Lundberg.76_1019541 JE.Soil.34_3884463 JE.Lundberg.103_878617 JE.Lundberg.106_1284073 JE.Lundberg.10_1027377 JE.Lundberg.10_1127376 JE.Lundberg.10_1203686 JE.Lundberg.10_500780 JE.Lundberg.10_613953 JE.Lundberg.10_879221 JE.Lundberg.10_96206 JE.Lundberg.112_1476251 JE.Lundberg.118_919046 JE.Lundberg.118_927002 JE.Lundberg.118_93187 JE.Lundberg.121_413471 JE.Lundberg.124_1013831 JE.Lundberg.124_26887 JE.Lundberg.124_494737 JE.Lundberg.130_1209544 JE.Lundberg.130_703170 JE.Lundberg.133_1190106 JE.Lundberg.133_623825 JE.Lundberg.136_531604 JE.Lundberg.139_1237279 JE.Lundberg.139_251671 JE.Lundberg.139_303008 JE.Lundberg.13_2059153 JE.Lundberg.13_4433867 JE.Lundberg.13_4805630 JE.Lundberg.13_5160021 JE.Lundberg.13_5297286 JE.Lundberg.142_821711 JE.Lundberg.145_1417043 JE.Lundberg.145_1417171 JE.Lundberg.151_135155 JE.Lundberg.154_1087950 JE.Lundberg.157_1063046 JE.Lundberg.163_269887 JE.Lundberg.169_1496126 JE.Lundberg.169_290151 JE.Lundberg.16_1037521 JE.Lundberg.16_283269 JE.Lundberg.16_283439 JE.Lundberg.16_568984 JE.Lundberg.16_602461 JE.Lundberg.172_274676 JE.Lundberg.172_353133 JE.Lundberg.172_391801 JE.Lundberg.172_584250 JE.Lundberg.175_692855 JE.Lundberg.181_218575 JE.Lundberg.181_929167 JE.Lundberg.187_1402793 JE.Lundberg.187_1606074 JE.Lundberg.190_862035 JE.Lundberg.19_1066646 JE.Lundberg.19_1223184 JE.Lundberg.19_788171 JE.Lundberg.1_117358 JE.Lundberg.1_1863166 JE.Lundberg.22_1314580 JE.Lundberg.22_634666 JE.Lundberg.22_889170 JE.Lundberg.28_319680 JE.Lundberg.28_319884 JE.Lundberg.28_75745 JE.Lundberg.28_796998 JE.Lundberg.31_1009671 JE.Lundberg.31_1065437 JE.Lundberg.31_1114083 JE.Lundberg.37_116422 JE.Lundberg.37_122043 JE.Lundberg.37_1221382 JE.Lundberg.37_345430 JE.Lundberg.37_345458 JE.Lundberg.37_351302 JE.Lundberg.46_1570272 JE.Lundberg.46_1636189 JE.Lundberg.46_234472 JE.Lundberg.49_1115462 JE.Lundberg.49_47206 JE.Lundberg.49_805638 JE.Lundberg.49_814056 JE.Lundberg.4_164303 JE.Lundberg.4_256271 JE.Lundberg.4_350543 JE.Lundberg.4_753774 JE.Lundberg.4_991371 JE.Lundberg.52_1265787 JE.Lundberg.52_1582452 JE.Lundberg.52_1791757 JE.Lundberg.52_350329 JE.Lundberg.52_533835 JE.Lundberg.52_833849 JE.Lundberg.52_945828 JE.Lundberg.55_910752 JE.Lundberg.58_1010779 JE.Lundberg.58_151988 JE.Lundberg.58_2015979 JE.Lundberg.58_2067654 JE.Lundberg.58_2113147 JE.Lundberg.58_2139436 JE.Lundberg.58_427569 JE.Lundberg.61_1011588 JE.Lundberg.61_1041913 JE.Lundberg.61_1408363 JE.Lundberg.61_1461416 JE.Lundberg.61_1559664 JE.Lundberg.61_681288 JE.Lundberg.64_2141379 JE.Lundberg.67_243419 JE.Lundberg.67_279289 JE.Lundberg.67_476570 JE.Lundberg.67_701144 JE.Lundberg.67_836198 JE.Lundberg.70_1141641 JE.Lundberg.70_115713 JE.Lundberg.70_1199069 JE.Lundberg.70_1208693 JE.Lundberg.70_1255142 JE.Lundberg.70_1631463 JE.Lundberg.70_223805 JE.Lundberg.70_256422 JE.Lundberg.70_5023 JE.Lundberg.70_55037 JE.Lundberg.70_557285 JE.Lundberg.70_866506 JE.Lundberg.70_910907 JE.Lundberg.73_702689 JE.Lundberg.76_1062634 JE.Lundberg.76_441268 JE.Lundberg.79_386541 JE.Lundberg.7_1076145 JE.Lundberg.7_1309882 JE.Lundberg.7_303596 JE.Lundberg.7_748602 JE.Lundberg.82_644150 JE.Lundberg.88_717173 JE.Lundberg.94_335579 JE.Lundberg.94_342652 JE.Lundberg.94_792645 JE.Lundberg.97_151397 JE.Lundberg.97_151494 JE.Soil.254_264459 JE.Soil.262_878120 JE.Soil.46_1019562 JE.Lundberg.124_892146 JE.Lundberg.130_7452 JE.Lundberg.172_1144820 JE.Lundberg.61_1448820 JE.Lundberg.13_2797247 JE.Lundberg.22_250723 JE.Lundberg.13_941286 JE.Lundberg.64_1531443 JE.Lundberg.19_273072 JE.Lundberg.58_1789851 JE.Lundberg.1_1774563 JE.Lundberg.22_1253076 JE.Lundberg.70_815577 JE.Lundberg.22_591257 JE.Lundberg.28_693481 JE.Lundberg.49_942055 JE.Lundberg.55_1056470 JE.Lundberg.58_545086 JE.Lundberg.61_1675717 JE.Lundberg.64_431916 JE.Lundberg.64_932954 JE.Lundberg.70_1101799 JE.Lundberg.61_269409 JE.Lundberg.67_1049689 JE.Lundberg.67_1727434 JE.Lundberg.70_729400 JE.Soil.254_866529 JE.Lundberg.64_734950 JE.Lundberg.67_1651720 JE.Lundberg.70_871877 JE.Lundberg.136_31304 JE.Lundberg.160_81764 JE.Lundberg.28_298189 JE.Lundberg.178_336899 JE.Lundberg.1_452036 JE.Lundberg.34_27526 JE.Lundberg.100_811875 JE.Soil.234_2297423 JE.Lundberg.58_1554965 JE.Lundberg.64_2418207 JE.Lundberg.49_589658 JE.Lundberg.58_1789157 JE.Lundberg.61_28553 JE.Lundberg.10_628983 JE.Lundberg.100_1079554 JE.Lundberg.130_492449 JE.Lundberg.154_1268251 JE.Lundberg.1_870409 JE.Lundberg.58_1460988 JE.Lundberg.82_30800 JE.Soil.46_1619518 JE.Lundberg.100_228023 JE.Lundberg.100_407108 JE.Lundberg.100_82453 JE.Lundberg.100_836628 JE.Lundberg.103_1247051 JE.Lundberg.109_871436 JE.Lundberg.10_1073254 JE.Lundberg.10_312729 JE.Lundberg.121_1419270 JE.Lundberg.124_622284 JE.Lundberg.130_366733 JE.Lundberg.136_20476 JE.Lundberg.139_1101986 JE.Lundberg.13_151860 JE.Lundberg.13_4080741 JE.Lundberg.148_720694 JE.Lundberg.148_817545 JE.Lundberg.151_647968 JE.Lundberg.154_8510 JE.Lundberg.160_1019987 JE.Lundberg.160_390419 JE.Lundberg.160_665499 JE.Lundberg.166_1301031 JE.Lundberg.178_499830 JE.Lundberg.181_836290 JE.Lundberg.1_342203 JE.Lundberg.1_965077 JE.Lundberg.22_270459 JE.Lundberg.28_1047420 JE.Lundberg.28_1275071 JE.Lundberg.34_1422091 JE.Lundberg.37_40832 JE.Lundberg.37_785495 JE.Lundberg.40_1066918 JE.Lundberg.40_716872 JE.Lundberg.43_825645 JE.Lundberg.49_1176291 JE.Lundberg.49_1209022 JE.Lundberg.49_1391692 JE.Lundberg.49_1411297 JE.Lundberg.49_1468629 JE.Lundberg.49_1666729 JE.Lundberg.49_423113 JE.Lundberg.49_659608 JE.Lundberg.49_839178 JE.Lundberg.52_1582313 JE.Lundberg.52_228857 JE.Lundberg.52_229027 JE.Lundberg.52_536561 JE.Lundberg.52_816183 JE.Lundberg.55_1141027 JE.Lundberg.55_1412890 JE.Lundberg.55_218232 JE.Lundberg.55_502632 JE.Lundberg.55_552955 JE.Lundberg.55_593906 JE.Lundberg.58_1276786 JE.Lundberg.58_1302538 JE.Lundberg.58_2172443 JE.Lundberg.61_1365481 JE.Lundberg.61_1518377 JE.Lundberg.61_1877489 JE.Lundberg.61_488103 JE.Lundberg.61_492426 JE.Lundberg.61_874103 JE.Lundberg.61_976655 JE.Lundberg.61_991870 JE.Lundberg.64_1218291 JE.Lundberg.64_1828636 JE.Lundberg.64_1850972 JE.Lundberg.64_2115140 JE.Lundberg.64_2282608 JE.Lundberg.64_266697 JE.Lundberg.64_747556 JE.Lundberg.64_937868 JE.Lundberg.64_96720 JE.Lundberg.64_967413 JE.Lundberg.67_1049442 JE.Lundberg.67_1239953 JE.Lundberg.67_192883 JE.Lundberg.67_193015 JE.Lundberg.67_326053 JE.Lundberg.67_611714 JE.Lundberg.70_1073994 JE.Lundberg.70_1315926 JE.Lundberg.70_1453753 JE.Lundberg.70_322239 JE.Lundberg.70_354543 JE.Lundberg.70_562212 JE.Lundberg.70_834187 JE.Lundberg.70_996687 JE.Lundberg.76_1436406 JE.Lundberg.76_1545017 JE.Lundberg.76_156260 JE.Lundberg.79_1565497 JE.Lundberg.79_775687 JE.Lundberg.7_1173750 JE.Lundberg.82_127757 JE.Lundberg.82_608884 JE.Lundberg.82_724189 JE.Lundberg.82_739452 JE.Lundberg.88_664442 JE.Lundberg.97_1063317 JE.Lundberg.97_430593 JE.Soil.234_2100441 JE.Soil.250_74670 JE.Soil.254_436826 JE.Soil.262_553254 JE.Soil.262_923438 JE.Soil.266_1105351 JE.Soil.270_368922 JE.Soil.70_1771011 JE.Soil.70_787270 JE.Soil.78_946567 JE.Soil.82_1556788 JE.Soil.86_1464891 JE.Lundberg.100_780290 JE.Lundberg.163_581217 JE.Lundberg.13_5078134 JE.Lundberg.10_631565 JE.Lundberg.10_1229559 JE.Lundberg.16_1103287 JE.Lundberg.172_716492 JE.Lundberg.13_4080822 JE.Lundberg.10_271901 JE.Lundberg.151_965349 JE.Lundberg.100_957796 JE.Lundberg.10_753908 JE.Lundberg.181_988611 JE.Lundberg.13_2634833 JE.Lundberg.169_108030 JE.Lundberg.16_134736 JE.Lundberg.100_1145005 JE.Soil.194_1510708 JE.Lundberg.103_1296368 JE.Lundberg.124_611090 JE.Lundberg.133_954233 JE.Lundberg.154_304295 JE.Lundberg.16_422604 JE.Lundberg.55_60869 JE.Lundberg.10_233133 JE.Lundberg.136_1096764 JE.Lundberg.19_1143414 JE.Lundberg.37_204372 JE.Lundberg.55_757194 JE.Lundberg.61_284988 JE.Lundberg.109_1216881 JE.Lundberg.112_1082316 JE.Lundberg.112_1394865 JE.Lundberg.118_569949 JE.Lundberg.130_554202 JE.Lundberg.136_930053 JE.Lundberg.139_440411 JE.Lundberg.169_676249 JE.Lundberg.178_540708 JE.Lundberg.22_108461 JE.Lundberg.25_1398173 JE.Lundberg.31_700462 JE.Lundberg.43_152914 JE.Lundberg.43_620433 JE.Lundberg.43_947322 JE.Lundberg.4_989360 JE.Lundberg.52_792805 JE.Lundberg.55_360798 JE.Lundberg.55_851677 JE.Lundberg.55_917673 JE.Lundberg.64_478733 JE.Lundberg.79_165908 JE.Soil.254_922315 JE.Soil.78_112991 JE.Lundberg.100_1088298 JE.Lundberg.103_658702 JE.Lundberg.103_954822 JE.Lundberg.109_1400293 JE.Lundberg.10_1024609 JE.Lundberg.10_1135218 JE.Lundberg.10_476645 JE.Lundberg.10_754761 JE.Lundberg.10_791697 JE.Lundberg.10_881641 JE.Lundberg.112_1102629 JE.Lundberg.112_1241013 JE.Lundberg.112_1475577 JE.Lundberg.115_1269444 JE.Lundberg.115_1273862 JE.Lundberg.115_1395963 JE.Lundberg.115_1502207 JE.Lundberg.115_207515 JE.Lundberg.115_207574 JE.Lundberg.115_296508 JE.Lundberg.115_328554 JE.Lundberg.115_440717 JE.Lundberg.115_645928 JE.Lundberg.115_827960 JE.Lundberg.118_649677 JE.Lundberg.121_964099 JE.Lundberg.133_388125 JE.Lundberg.133_881937 JE.Lundberg.136_1160633 JE.Lundberg.136_151807 JE.Lundberg.13_1539080 JE.Lundberg.13_3924335 JE.Lundberg.148_724228 JE.Lundberg.148_960120 JE.Lundberg.151_392822 JE.Lundberg.151_474436 JE.Lundberg.151_971570 JE.Lundberg.154_1049135 JE.Lundberg.154_32941 JE.Lundberg.154_411811 JE.Lundberg.154_801323 JE.Lundberg.160_538186 JE.Lundberg.166_1293698 JE.Lundberg.16_1091989 JE.Lundberg.16_1102468 JE.Lundberg.16_575132 JE.Lundberg.16_598322 JE.Lundberg.16_623392 JE.Lundberg.16_911440 JE.Lundberg.172_978254 JE.Lundberg.178_87207 JE.Lundberg.178_87446 JE.Lundberg.181_314567 JE.Lundberg.190_1056494 JE.Lundberg.19_1143434 JE.Lundberg.19_421649 JE.Lundberg.19_700425 JE.Lundberg.19_70572 JE.Lundberg.1_1301822 JE.Lundberg.1_526495 JE.Lundberg.22_556519 JE.Lundberg.25_1339577 JE.Lundberg.25_1694321 JE.Lundberg.31_438521 JE.Lundberg.34_1088059 JE.Lundberg.34_233909 JE.Lundberg.37_1554787 JE.Lundberg.37_382489 JE.Lundberg.40_662439 JE.Lundberg.43_1219482 JE.Lundberg.43_30308 JE.Lundberg.43_30529 JE.Lundberg.46_1479509 JE.Lundberg.49_1273305 JE.Lundberg.49_21623 JE.Lundberg.49_589619 JE.Lundberg.49_666072 JE.Lundberg.4_1100496 JE.Lundberg.4_603432 JE.Lundberg.4_603552 JE.Lundberg.4_956081 JE.Lundberg.52_1247929 JE.Lundberg.52_60216 JE.Lundberg.52_892128 JE.Lundberg.55_102647 JE.Lundberg.55_1091696 JE.Lundberg.55_211037 JE.Lundberg.55_22593 JE.Lundberg.55_252071 JE.Lundberg.55_743960 JE.Lundberg.55_760421 JE.Lundberg.55_917502 JE.Lundberg.55_917537 JE.Lundberg.58_1217343 JE.Lundberg.58_1229449 JE.Lundberg.58_1243019 JE.Lundberg.58_1740392 JE.Lundberg.58_1882552 JE.Lundberg.58_2040521 JE.Lundberg.58_388367 JE.Lundberg.61_134371 JE.Lundberg.61_1686085 JE.Lundberg.61_1691980 JE.Lundberg.61_1732678 JE.Lundberg.61_1854076 JE.Lundberg.61_1944197 JE.Lundberg.61_281867 JE.Lundberg.61_294027 JE.Lundberg.61_348425 JE.Lundberg.61_517862 JE.Lundberg.61_829809 JE.Lundberg.61_867507 JE.Lundberg.61_918989 JE.Lundberg.61_953308 JE.Lundberg.64_1178496 JE.Lundberg.64_1414370 JE.Lundberg.64_1414571 JE.Lundberg.64_1477713 JE.Lundberg.64_1484290 JE.Lundberg.64_1585733 JE.Lundberg.64_2173795 JE.Lundberg.64_2268823 JE.Lundberg.67_199260 JE.Lundberg.67_3368 JE.Lundberg.67_451168 JE.Lundberg.67_45805 JE.Lundberg.67_609898 JE.Lundberg.70_1080186 JE.Lundberg.70_1305326 JE.Lundberg.70_167273 JE.Lundberg.70_278801 JE.Lundberg.70_552436 JE.Lundberg.70_840159 JE.Lundberg.73_350201 JE.Lundberg.76_1618450 JE.Lundberg.79_432066 JE.Lundberg.82_873493 JE.Lundberg.85_1391037 JE.Lundberg.85_84338 JE.Lundberg.85_946092 JE.Lundberg.91_1055362 JE.Lundberg.94_354041 JE.Lundberg.94_569518 JE.Lundberg.97_922077 JE.Soil.250_206935 JE.Soil.250_329479 JE.Soil.254_330709 JE.Soil.254_440453 JE.Soil.266_1976483 JE.Soil.270_348830 JE.Soil.66_936961 JE.Soil.74_458418 JE.Soil.86_157266 JE.Lundberg.103_955004 JE.Lundberg.103_1736356 JE.Lundberg.115_232981 JE.Lundberg.118_1261596 JE.Lundberg.139_285383 JE.Lundberg.142_433472 JE.Lundberg.163_711918 JE.Lundberg.169_1373651 JE.Lundberg.16_339861 JE.Lundberg.16_760723 JE.Lundberg.178_486995 JE.Lundberg.178_533840 JE.Lundberg.187_982538 JE.Lundberg.1_2176953 JE.Lundberg.25_79201 JE.Lundberg.25_352674 JE.Lundberg.25_909150 JE.Lundberg.25_1337572 JE.Lundberg.28_589691 JE.Lundberg.34_539500 JE.Lundberg.37_133845 JE.Lundberg.43_640199 JE.Lundberg.43_883779 JE.Lundberg.43_898701 JE.Lundberg.43_1219270 JE.Lundberg.43_1244542 JE.Lundberg.49_118581 JE.Lundberg.4_438183 JE.Lundberg.4_1063850 JE.Lundberg.55_1783453 JE.Lundberg.58_255520 JE.Lundberg.58_1329802 JE.Lundberg.58_1489949 JE.Lundberg.61_297348 JE.Lundberg.61_572790 JE.Lundberg.64_471498 JE.Lundberg.64_1807476 JE.Lundberg.67_515063 JE.Lundberg.70_1434483 JE.Lundberg.73_323760 JE.Lundberg.73_442400 JE.Lundberg.76_821963 JE.Lundberg.79_312654 JE.Lundberg.79_312709 JE.Lundberg.7_571111 JE.Lundberg.7_767307 JE.Lundberg.82_11724 JE.Lundberg.82_650574 JE.Lundberg.88_1449866 JE.Lundberg.88_1449891 JE.Lundberg.91_770078 JE.Lundberg.97_796657 JE.Lundberg.163_581218 JE.Lundberg.181_203617 JE.Soil.234_161990 JE.Soil.250_452079 JE.Soil.250_628025 JE.Soil.254_317348 JE.Soil.254_893190 JE.Soil.262_2946 JE.Soil.262_1258202 JE.Soil.266_177017 JE.Soil.266_840203 JE.Soil.266_1679192 JE.Soil.270_295838 JE.Soil.50_654170 JE.Soil.54_617788 JE.Soil.58_136108 JE.Soil.58_674531 JE.Soil.58_727986 JE.Soil.62_1510108 JE.Soil.62_2240238 JE.Soil.66_735765 JE.Soil.66_1515401 JE.Soil.70_1240355 JE.Soil.74_74484 JE.Soil.78_977413 JE.Soil.78_1367166 JE.Lundberg.16_60362 JE.Lundberg.16_116566 JE.Lundberg.16_486965 JE.Lundberg.16_1226914 JE.Lundberg.19_65316 JE.Lundberg.19_928647 JE.Lundberg.1_2006517 JE.Lundberg.25_9154 JE.Lundberg.25_272554 JE.Lundberg.25_1419172 JE.Lundberg.25_1797157 JE.Lundberg.25_1797424 JE.Lundberg.34_1148616 JE.Lundberg.34_1467503 JE.Lundberg.37_540541 JE.Lundberg.40_1011176 JE.Lundberg.4_659224 JE.Lundberg.55_532671 JE.Lundberg.55_1058504 JE.Lundberg.61_261662 JE.Lundberg.64_334412 JE.Lundberg.64_1588316 JE.Lundberg.169_113794 JE.Lundberg.169_1274432 JE.Lundberg.16_670169 JE.Lundberg.181_663588 JE.Lundberg.43_806625 JE.Lundberg.46_1249227 JE.Lundberg.52_1434372 JE.Lundberg.55_190480 JE.Lundberg.55_415183 JE.Lundberg.61_22760 JE.Lundberg.61_671791 JE.Lundberg.61_804723 JE.Lundberg.61_2040503 JE.Lundberg.73_231385 JE.Lundberg.76_581511 JE.Lundberg.82_260037 JE.Lundberg.88_284086 JE.Lundberg.88_784032 JE.Lundberg.94_323084 JE.Lundberg.13_654131 JE.Lundberg.16_840627 JE.Lundberg.19_544707 JE.Lundberg.1_685812 JE.Lundberg.25_613586 JE.Lundberg.25_827249 JE.Lundberg.37_885301 JE.Lundberg.37_1017605 JE.Lundberg.37_1050968 JE.Lundberg.46_1019258 JE.Lundberg.64_1037213 JE.Lundberg.70_278667 JE.Lundberg.79_114174 JE.Lundberg.82_89447 JE.Lundberg.175_172668 JE.Lundberg.190_669671 JE.Lundberg.190_1056415 JE.Lundberg.31_353843 JE.Lundberg.31_1631058 JE.Lundberg.40_567861 JE.Lundberg.40_576579 JE.Lundberg.49_109271 JE.Lundberg.67_428890 JE.Lundberg.70_124703 JE.Lundberg.70_551000 JE.Lundberg.82_774762 JE.Lundberg.82_774955 JE.Lundberg.1_1983331 JE.Lundberg.55_1329686 JE.Lundberg.61_412608 JE.Lundberg.64_2164673 JE.Lundberg.73_566258 JE.Lundberg.79_41501 JE.Lundberg.7_1696508 JE.Lundberg.82_511678 JE.Lundberg.82_869720 JE.Lundberg.88_967209 JE.Lundberg.91_668716 JE.Lundberg.94_525361 JE.Lundberg.172_1031768 JE.Lundberg.178_200221 JE.Lundberg.181_405685 JE.Lundberg.40_430389 JE.Lundberg.43_376551 JE.Lundberg.61_1289733 JE.Lundberg.64_227810 JE.Lundberg.67_780833 JE.Lundberg.70_512504 JE.Lundberg.70_1504908 JE.Lundberg.91_1082631 JE.Lundberg.172_1423093 JE.Lundberg.43_291760 JE.Lundberg.4_29510 JE.Lundberg.58_1243219 JE.Lundberg.61_1256989 JE.Lundberg.67_1230474 JE.Lundberg.79_192049 JE.Lundberg.88_748967 JE.Lundberg.88_749191 JE.Lundberg.91_1060823 JE.Lundberg.154_935469 JE.Lundberg.157_42739 JE.Lundberg.160_909414 JE.Lundberg.163_267815 JE.Lundberg.166_685448 JE.Lundberg.55_1771503 JE.Lundberg.76_91364 JE.Lundberg.76_91561 JE.Soil.194_1452184 JE.Lundberg.100_1313585 JE.Lundberg.112_1300004 JE.Lundberg.49_949285 JE.Lundberg.49_949531 JE.Lundberg.58_1421113 JE.Lundberg.61_858847 JE.Lundberg.97_930136 JE.Lundberg.13_2620683 JE.Lundberg.1_40333 JE.Lundberg.22_415822 JE.Lundberg.25_1794196 JE.Lundberg.28_245233 JE.Lundberg.43_542135 JE.Lundberg.43_997531 JE.Lundberg.187_475394 JE.Lundberg.19_428411 JE.Lundberg.37_363596 JE.Lundberg.52_1712831 JE.Lundberg.55_693433 JE.Lundberg.58_1294757 JE.Lundberg.61_885541 JE.Lundberg.16_623618 JE.Lundberg.19_538494 JE.Lundberg.19_583587 JE.Lundberg.25_1494741 JE.Lundberg.58_477213 JE.Lundberg.85_5066893 JE.Lundberg.40_1319124 JE.Lundberg.52_967694 JE.Lundberg.55_1599316 JE.Lundberg.85_265465 JE.Lundberg.94_107644 JE.Lundberg.43_700598 JE.Lundberg.55_1799339 JE.Lundberg.61_516514 JE.Lundberg.67_1761822 JE.Lundberg.67_1836202 JE.Lundberg.103_1185640 JE.Lundberg.112_553375 JE.Lundberg.55_1306660 JE.Lundberg.64_438414 JE.Soil.198_1119904 JE.Soil.210_55219 JE.Soil.218_60378 JE.Soil.6_1923927 JE.Lundberg.154_71675 JE.Lundberg.7_1019848 JE.Soil.50_152346 JE.Lundberg.130_1036843 JE.Lundberg.136_1104991 JE.Lundberg.61_672230 JE.Lundberg.145_399441 JE.Lundberg.25_509873 JE.Lundberg.25_1048285 JE.Soil.266_1069762 JE.Soil.270_709364 JE.Soil.70_1063457 JE.Lundberg.16_427760 JE.Lundberg.22_1156809 JE.Lundberg.22_1340449 JE.Lundberg.61_1692106 JE.Lundberg.67_51411 JE.Lundberg.70_916638 JE.Lundberg.16_61100 JE.Lundberg.67_801832 JE.Lundberg.79_1484952 JE.Lundberg.82_42561 JE.Lundberg.70_1325275 JE.Lundberg.7_1314996 JE.Lundberg.70_1043596 JE.Lundberg.82_582888 JE.Lundberg.55_880845 JE.Lundberg.61_1710893 JE.Lundberg.67_1271475 JE.Lundberg.73_164691 JE.Lundberg.115_749408 JE.Lundberg.97_6589 JE.Lundberg.58_2155772 JE.Lundberg.166_1409487 JE.Lundberg.55_1140465 JE.Lundberg.61_1710835 JE.Lundberg.151_327502 JE.Soil.66_229428 JE.Lundberg.55_862567 JE.Lundberg.58_1753553 JE.Lundberg.4_977654 JE.Lundberg.31_700543 JE.Lundberg.4_536418 JE.Lundberg.76_1618188 JE.Lundberg.43_947597 JE.Lundberg.55_745561 JE.Lundberg.79_39917 JE.Lundberg.61_1175831 JE.Lundberg.61_246829 JE.Lundberg.67_385327 JE.Lundberg.64_1972473 JE.Lundberg.79_166126 JE.Soil.254_922639 JE.Soil.78_113186 JE.Lundberg.115_182828 JE.Lundberg.115_183056 JE.Lundberg.85_4554175 JE.Lundberg.97_571598 JE.Lundberg.97_786379 JE.Soil.30_3134041 JE.Lundberg.115_9679 JE.Lundberg.121_513706 JE.Lundberg.133_232090 JE.Lundberg.136_1110217 JE.Lundberg.139_310195 JE.Lundberg.139_591028 JE.Lundberg.148_788481 JE.Lundberg.163_384706 JE.Lundberg.178_360441 JE.Lundberg.61_1642670 JE.Lundberg.70_1622830 JE.Soil.86_168497 JE.Lundberg.136_1102337 JE.Lundberg.151_117520 JE.Lundberg.160_279068 JE.Lundberg.37_1034028 JE.Lundberg.82_614168 JE.Lundberg.88_8786 JE.Soil.26_2070275 JE.Soil.66_1203737 JE.Lundberg.181_78594 JE.Lundberg.70_1349496 JE.Lundberg.70_228658 JE.Lundberg.70_60432 JE.Lundberg.7_1379910 JE.Lundberg.94_623554 JE.Lundberg.112_651859 JE.Lundberg.82_455755 JE.Lundberg.55_1291710 JE.Lundberg.124_137561 JE.Lundberg.10_589361 JE.Lundberg.94_72384 JE.Lundberg.124_137787 JE.Lundberg.16_602132 JE.Soil.6_1240447 JE.Soil.18_2741723 JE.Soil.30_3018634 JE.Soil.18_2741809 JE.Soil.194_4034358 JE.Soil.194_4191467 JE.Soil.198_490520 JE.Soil.202_100027 JE.Soil.202_830019 JE.Soil.202_830373 JE.Soil.218_1248714 JE.Soil.222_1577670 JE.Soil.222_1758335 JE.Soil.22_206316 JE.Soil.22_206502 JE.Soil.22_866685 JE.Soil.42_695345 JE.Lundberg.64_543959 JE.Lundberg.172_255152 JE.Lundberg.73_577018 JE.Lundberg.73_8449 JE.Soil.14_808640 JE.Lundberg.76_1448968 JE.Lundberg.85_2369871 JE.Soil.142_2098425 JE.Soil.14_1859857 JE.Soil.38_349624 JE.Lundberg.64_1668894 JE.Lundberg.64_1712596 JE.Lundberg.64_2092732 JE.Lundberg.64_2246659 JE.Lundberg.70_970600 JE.Lundberg.70_994508 JE.Lundberg.73_110139 JE.Lundberg.73_335531 JE.Lundberg.73_889308 JE.Lundberg.76_43236 JE.Lundberg.76_627952 JE.Lundberg.76_628236 JE.Lundberg.79_1206677 JE.Lundberg.79_159241 JE.Lundberg.79_90305 JE.Lundberg.82_449031 JE.Lundberg.82_935437 JE.Lundberg.82_968782 JE.Lundberg.85_2637620 JE.Lundberg.88_1063372 JE.Lundberg.88_1143429 JE.Lundberg.88_1217965 JE.Lundberg.88_242328 JE.Lundberg.91_1131688 JE.Lundberg.91_1734623 JE.Lundberg.91_77899 JE.Lundberg.94_1124512 JE.Soil.14_112003 JE.Soil.14_1144962 JE.Soil.14_1408501 JE.Soil.14_1428052 JE.Soil.14_195442 JE.Soil.14_2259255 JE.Soil.14_347681 JE.Soil.14_590030 JE.Soil.14_815113 JE.Soil.182_1234896 JE.Soil.182_310572 JE.Soil.182_331080 JE.Soil.182_984556 JE.Soil.186_1841203 JE.Soil.186_971380 JE.Soil.18_1868103 JE.Soil.18_2687637 JE.Soil.190_3156421 JE.Soil.194_1667759 JE.Soil.194_2748140 JE.Soil.194_3564161 JE.Soil.194_3781316 JE.Soil.194_972911 JE.Soil.198_436859 JE.Soil.202_137803 JE.Soil.206_622742 JE.Soil.210_508391 JE.Soil.210_687504 JE.Soil.210_888776 JE.Soil.214_2156319 JE.Soil.214_454253 JE.Soil.222_1696770 JE.Soil.222_2483932 JE.Soil.22_1038719 JE.Soil.22_1308330 JE.Soil.22_1969338 JE.Soil.26_28460 JE.Soil.2_146087 JE.Soil.2_711797 JE.Soil.2_998844 JE.Soil.30_1050283 JE.Soil.30_1803950 JE.Soil.30_2008010 JE.Soil.30_2237248 JE.Soil.30_3054152 JE.Soil.314_132618 JE.Soil.34_1453129 JE.Soil.34_2844544 JE.Soil.34_3381010 JE.Soil.34_4040386 JE.Soil.38_2148443 JE.Soil.42_24976 JE.Soil.42_2562193 JE.Soil.46_1548850 JE.Soil.46_1929307 JE.Soil.46_412721 JE.Lundberg.64_2246857 JE.Lundberg.73_4616 JE.Lundberg.73_337815 JE.Lundberg.73_409542 JE.Lundberg.73_420088 JE.Lundberg.73_1005149 JE.Lundberg.73_1261570 JE.Lundberg.76_44906 JE.Lundberg.76_628146 JE.Lundberg.76_839796 JE.Lundberg.76_941107 JE.Lundberg.79_135065 JE.Lundberg.79_554792 JE.Lundberg.79_1050293 JE.Lundberg.79_1178367 JE.Lundberg.79_1527305 JE.Lundberg.79_1549735 JE.Lundberg.82_697931 JE.Lundberg.82_699200 JE.Lundberg.82_699313 JE.Lundberg.85_1213547 JE.Lundberg.85_2142653 JE.Lundberg.85_2378223 JE.Lundberg.85_3326451 JE.Lundberg.85_3653175 JE.Lundberg.85_3658648 JE.Lundberg.88_176608 JE.Lundberg.88_328882 JE.Lundberg.88_356425 JE.Lundberg.88_534915 JE.Lundberg.88_729336 JE.Lundberg.88_902705 JE.Lundberg.88_902982 JE.Lundberg.88_1105101 JE.Lundberg.91_153417 JE.Lundberg.91_1414797 JE.Lundberg.94_222919 JE.Lundberg.94_242584 JE.Lundberg.94_248076 JE.Lundberg.94_333388 JE.Lundberg.94_1124509 JE.Soil.14_2069 JE.Soil.14_667586 JE.Soil.14_971102 JE.Soil.14_995194 JE.Soil.14_1273058 JE.Soil.14_1398762 JE.Soil.14_1480255 JE.Soil.14_1655225 JE.Soil.14_1738611 JE.Soil.14_1785481 JE.Soil.14_1981022 JE.Soil.14_2093423 JE.Soil.14_2628903 JE.Soil.14_2705640 JE.Soil.14_2710599 JE.Soil.178_557798 JE.Soil.178_598317 JE.Soil.182_179532 JE.Soil.182_331618 JE.Soil.182_1027310 JE.Soil.182_1027339 JE.Soil.182_1419821 JE.Soil.182_1835205 JE.Soil.186_686683 JE.Soil.186_1539261 JE.Soil.18_460027 JE.Soil.18_508829 JE.Soil.18_799681 JE.Soil.18_1284593 JE.Soil.18_1322151 JE.Soil.18_1340264 JE.Soil.18_1642175 JE.Soil.18_1769699 JE.Soil.18_1888564 JE.Soil.18_2013334 JE.Soil.18_2899959 JE.Soil.190_183140 JE.Soil.190_356546 JE.Soil.190_484548 JE.Soil.190_687844 JE.Soil.190_730455 JE.Soil.190_780569 JE.Soil.190_1395144 JE.Soil.190_2326082 JE.Soil.190_3189246 JE.Soil.190_3218577 JE.Soil.190_3305282 JE.Soil.194_45103 JE.Soil.194_409470 JE.Soil.194_1979270 JE.Soil.194_3620966 JE.Soil.194_3814443 JE.Soil.194_3960450 JE.Soil.194_4014633 JE.Soil.198_456338 JE.Soil.198_714487 JE.Soil.198_714611 JE.Soil.198_777401 JE.Soil.198_1271959 JE.Soil.198_1293576 JE.Soil.198_1466452 JE.Soil.202_137064 JE.Soil.202_316681 JE.Soil.202_618758 JE.Soil.202_739240 JE.Soil.206_344145 JE.Soil.206_505304 JE.Soil.206_1365929 JE.Soil.210_108392 JE.Soil.210_298773 JE.Soil.210_338582 JE.Soil.210_807362 JE.Soil.210_875698 JE.Soil.214_163916 JE.Soil.214_235365 JE.Soil.214_273113 JE.Soil.214_280194 JE.Soil.214_353533 JE.Soil.214_981780 JE.Soil.214_1141139 JE.Soil.214_1339734 JE.Soil.214_1355939 JE.Soil.214_1496118 JE.Soil.214_1688463 JE.Soil.214_1808029 JE.Soil.214_1845575 JE.Soil.214_2741422 JE.Soil.218_86581 JE.Soil.218_206290 JE.Soil.218_206361 JE.Soil.218_460475 JE.Soil.218_499844 JE.Soil.218_519680 JE.Soil.218_539688 JE.Soil.218_550929 JE.Soil.218_1109564 JE.Soil.218_1424270 JE.Soil.222_580546 JE.Soil.222_1094733 JE.Soil.222_1833902 JE.Soil.222_2504329 JE.Soil.22_1018381 JE.Soil.22_1685783 JE.Soil.22_1803646 JE.Soil.26_6535 JE.Soil.26_36376 JE.Soil.26_183088 JE.Soil.26_531250 JE.Soil.26_1016092 JE.Soil.26_1185146 JE.Soil.26_1205040 JE.Soil.26_2037771 JE.Soil.2_100625 JE.Soil.2_1338053 JE.Soil.30_425319 JE.Soil.30_639843 JE.Soil.30_639980 JE.Soil.30_732259 JE.Soil.30_979658 JE.Soil.30_2213575 JE.Soil.30_2407323 JE.Soil.30_2678622 JE.Soil.314_702739 JE.Soil.314_1163639 JE.Soil.314_1227405 JE.Soil.314_1266917 JE.Soil.314_1289620 JE.Soil.34_840749 JE.Soil.34_857453 JE.Soil.34_2742472 JE.Soil.38_318077 JE.Soil.38_537929 JE.Soil.38_596003 JE.Soil.38_1325990 JE.Soil.38_1539285 JE.Soil.38_1716095 JE.Soil.38_3003180 JE.Soil.38_3052078 JE.Soil.42_94651 JE.Soil.42_278981 JE.Soil.42_388099 JE.Soil.42_849767 JE.Soil.46_187889 JE.Soil.46_475621 JE.Soil.46_685780 JE.Soil.46_2859217 JE.Soil.6_157669 JE.Soil.6_1373760 JE.Soil.6_2680653 JE.Lundberg.85_307415 JE.Lundberg.94_147757 JE.Lundberg.94_149976 JE.Soil.14_71885 JE.Soil.14_195589 JE.Soil.14_316796 JE.Soil.14_1095442 JE.Soil.14_1375411 JE.Soil.14_1778660 JE.Soil.14_2031352 JE.Soil.14_2188651 JE.Soil.14_2552197 JE.Soil.14_2640157 JE.Soil.178_10143 JE.Soil.178_422731 JE.Soil.178_422953 JE.Soil.178_530186 JE.Soil.178_639506 JE.Soil.178_970356 JE.Soil.182_734163 JE.Soil.182_820611 JE.Soil.182_852483 JE.Soil.182_1354500 JE.Soil.182_1886131 JE.Soil.182_1886214 JE.Soil.182_1911134 JE.Soil.182_2041353 JE.Soil.186_697024 JE.Soil.186_1646115 JE.Soil.186_1762150 JE.Soil.186_1841135 JE.Soil.186_1854523 JE.Soil.18_365602 JE.Soil.18_393386 JE.Soil.18_506731 JE.Soil.18_585297 JE.Soil.18_1711487 JE.Soil.18_1716618 JE.Soil.18_1943329 JE.Soil.18_2574954 JE.Soil.18_2894465 JE.Soil.190_125187 JE.Soil.190_180315 JE.Soil.190_182736 JE.Soil.190_214801 JE.Soil.190_354979 JE.Soil.190_779727 JE.Soil.190_1109129 JE.Soil.190_1716424 JE.Soil.190_2034759 JE.Soil.190_2158174 JE.Soil.190_2330097 JE.Soil.190_2555137 JE.Soil.190_3406161 JE.Soil.194_180377 JE.Soil.194_213574 JE.Soil.194_347308 JE.Soil.194_769288 JE.Soil.194_2318826 JE.Soil.194_2959295 JE.Soil.194_3280137 JE.Soil.194_3406506 JE.Soil.198_470873 JE.Soil.198_571208 JE.Soil.198_704299 JE.Soil.198_817932 JE.Soil.198_953581 JE.Soil.198_1017155 JE.Soil.198_1256450 JE.Soil.198_1256999 JE.Soil.198_1454190 JE.Soil.202_16236 JE.Soil.206_355832 JE.Soil.206_670639 JE.Soil.210_113073 JE.Soil.214_763720 JE.Soil.214_1092694 JE.Soil.214_1828230 JE.Soil.214_1908388 JE.Soil.214_1982579 JE.Soil.214_2758498 JE.Soil.218_131293 JE.Soil.218_1576097 JE.Soil.222_322067 JE.Soil.222_520750 JE.Soil.222_1077335 JE.Soil.222_1077625 JE.Soil.222_2249257 JE.Soil.222_2249303 JE.Soil.222_2659195 JE.Soil.22_636310 JE.Soil.22_831035 JE.Soil.22_1451356 JE.Soil.22_2006653 JE.Soil.250_787896 JE.Soil.26_425305 JE.Soil.26_484132 JE.Soil.26_751023 JE.Soil.26_1348180 JE.Soil.26_1381442 JE.Soil.26_1657515 JE.Soil.26_1925503 JE.Soil.290_1591793 JE.Soil.2_1445316 JE.Soil.2_1824521 JE.Soil.2_1884887 JE.Soil.2_1919357 JE.Soil.30_287115 JE.Soil.30_804287 JE.Soil.30_1737243 JE.Soil.30_2532536 JE.Soil.30_2618215 JE.Soil.314_187765 JE.Soil.314_415908 JE.Soil.314_736019 JE.Soil.34_807275 JE.Soil.34_1487428 JE.Soil.34_1866154 JE.Soil.38_381897 JE.Soil.38_587951 JE.Soil.38_663546 JE.Soil.38_1094464 JE.Soil.38_1157691 JE.Soil.38_1315147 JE.Soil.38_1712596 JE.Soil.38_2103951 JE.Soil.38_2606773 JE.Soil.38_2740681 JE.Soil.38_3050576 JE.Soil.42_863311 JE.Soil.42_966487 JE.Soil.42_1165215 JE.Soil.42_1768707 JE.Soil.42_2598139 JE.Soil.46_1733547 JE.Soil.46_2727450 JE.Soil.46_2964258 JE.Soil.46_3009690 JE.Soil.46_3161647 JE.Soil.6_353974 JE.Soil.6_724169 JE.Soil.6_1142356 JE.Lundberg.76_1370385 JE.Lundberg.79_1057584 JE.Lundberg.79_1057721 JE.Lundberg.79_1471970 JE.Lundberg.79_1616213 JE.Lundberg.79_1616443 JE.Lundberg.79_1621425 JE.Lundberg.82_573812 JE.Lundberg.82_612899 JE.Lundberg.88_981881 JE.Lundberg.88_1217784 JE.Lundberg.94_81919 JE.Lundberg.94_797196 JE.Lundberg.94_1123900 JE.Soil.14_245212 JE.Soil.14_490955 JE.Soil.14_704774 JE.Soil.14_1054577 JE.Soil.14_1060046 JE.Soil.14_1445329 JE.Soil.14_2414245 JE.Soil.178_5723 JE.Soil.178_712067 JE.Soil.186_304399 JE.Soil.186_1142544 JE.Soil.18_1397592 JE.Soil.18_1525950 JE.Soil.18_2431452 JE.Soil.18_2687480 JE.Soil.18_2916854 JE.Soil.190_802893 JE.Soil.190_1068803 JE.Soil.190_1220671 JE.Soil.190_1229695 JE.Soil.190_1711603 JE.Soil.190_2723071 JE.Soil.190_2723178 JE.Soil.190_3156142 JE.Soil.190_3306194 JE.Soil.194_210352 JE.Soil.194_811247 JE.Soil.194_2214070 JE.Soil.194_2808010 JE.Soil.194_3304547 JE.Soil.194_3613260 JE.Soil.194_3923930 JE.Soil.194_4333650 JE.Soil.194_4424676 JE.Soil.198_665310 JE.Soil.202_351319 JE.Soil.202_786010 JE.Soil.206_224407 JE.Soil.206_340768 JE.Soil.210_221459 JE.Soil.210_744501 JE.Soil.210_877484 JE.Soil.214_1061709 JE.Soil.218_424195 JE.Soil.218_1077666 JE.Soil.222_1665928 JE.Soil.222_2253204 JE.Soil.222_2457249 JE.Soil.222_2458243 JE.Soil.22_876651 JE.Soil.22_1022931 JE.Soil.22_1053651 JE.Soil.22_1053881 JE.Soil.22_1378097 JE.Soil.22_1853827 JE.Soil.26_75251 JE.Soil.26_85487 JE.Soil.26_125988 JE.Soil.26_774067 JE.Soil.26_1144933 JE.Soil.26_1237011 JE.Soil.26_1312175 JE.Soil.2_1013922 JE.Soil.2_1765088 JE.Soil.2_1939787 JE.Soil.2_2035199 JE.Soil.2_2124933 JE.Soil.2_2146143 JE.Soil.2_2244032 JE.Soil.30_435562 JE.Soil.30_756040 JE.Soil.30_2245251 JE.Soil.30_2677168 JE.Soil.34_29747 JE.Soil.34_283699 JE.Soil.34_2704715 JE.Soil.38_854633 JE.Soil.38_1164603 JE.Soil.38_2154573 JE.Soil.38_2322900 JE.Soil.42_456547 JE.Soil.42_2556623 JE.Soil.46_139600 JE.Soil.46_987678 JE.Soil.46_1676359 JE.Soil.46_1734977 JE.Soil.46_1735112 JE.Soil.46_2107026 JE.Soil.46_3072709 JE.Soil.6_50614 JE.Soil.6_495413 JE.Soil.6_495564 JE.Soil.6_1920603 JE.Soil.6_2355013 JE.Lundberg.73_390508 JE.Lundberg.76_56792 JE.Lundberg.76_905885 JE.Lundberg.79_44448 JE.Lundberg.79_192968 JE.Lundberg.79_1604924 JE.Lundberg.82_326031 JE.Lundberg.82_383887 JE.Lundberg.82_825724 JE.Lundberg.85_2326724 JE.Lundberg.88_1171697 JE.Lundberg.91_254298 JE.Lundberg.94_324341 JE.Soil.106_1453203 JE.Soil.118_1160022 JE.Soil.134_1170433 JE.Soil.134_2474800 JE.Soil.142_343964 JE.Soil.14_241310 JE.Soil.14_409053 JE.Soil.178_204092 JE.Soil.182_212889 JE.Soil.182_843998 JE.Soil.182_844499 JE.Soil.182_1496082 JE.Soil.182_1702168 JE.Soil.182_2013960 JE.Soil.186_1847280 JE.Soil.18_2414987 JE.Soil.190_1235033 JE.Soil.190_1770888 JE.Soil.190_1770897 JE.Soil.194_1485647 JE.Soil.194_1523035 JE.Soil.194_2114582 JE.Soil.194_2114946 JE.Soil.194_2402413 JE.Soil.194_2561719 JE.Soil.194_3376178 JE.Soil.198_43203 JE.Soil.198_529984 JE.Soil.198_1313758 JE.Soil.202_65317 JE.Soil.206_997734 JE.Soil.206_1728525 JE.Soil.206_1728588 JE.Soil.210_553301 JE.Soil.210_584675 JE.Soil.214_137169 JE.Soil.214_277975 JE.Soil.214_501346 JE.Soil.214_985135 JE.Soil.214_2241838 JE.Soil.218_371287 JE.Soil.218_986895 JE.Soil.218_1205720 JE.Soil.218_1398635 JE.Soil.218_1398933 JE.Soil.218_1506958 JE.Soil.218_1530174 JE.Soil.222_1050156 JE.Soil.222_1050582 JE.Soil.222_2368067 JE.Soil.22_793817 JE.Soil.250_114011 JE.Soil.26_754461 JE.Soil.26_772824 JE.Soil.26_1105957 JE.Soil.26_1784255 JE.Soil.26_1974806 JE.Soil.298_472740 JE.Soil.2_120895 JE.Soil.2_121139 JE.Soil.2_312346 JE.Soil.2_442092 JE.Soil.2_2189388 JE.Soil.30_917687 JE.Soil.30_1949761 JE.Soil.30_2200738 JE.Soil.30_2710175 JE.Soil.314_403588 JE.Soil.318_514727 JE.Soil.34_673611 JE.Soil.34_1845158 JE.Soil.34_1921023 JE.Soil.34_3356822 JE.Soil.38_1458298 JE.Soil.38_1861372 JE.Soil.38_2570067 JE.Soil.38_3039682 JE.Soil.42_793067 JE.Soil.42_864335 JE.Soil.42_864339 JE.Soil.42_2306826 JE.Soil.46_1591213 JE.Soil.46_2094765 JE.Soil.46_2698629 JE.Soil.46_3042308 JE.Soil.6_1279907 JE.Soil.6_2950690 JE.Soil.190_1638096 JE.Soil.22_24766 JE.Soil.194_1723808 JE.Lundberg.88_871517 JE.Soil.294_494092 JE.Soil.46_257691 JE.Soil.42_1842441 JE.Lundberg.115_459581 JE.Lundberg.10_514500 JE.Lundberg.10_13234 JE.Lundberg.58_2250665 JE.Lundberg.61_1487066 JE.Lundberg.61_20234 JE.Lundberg.61_3247 JE.Lundberg.64_1738879 JE.Lundberg.64_1946044 JE.Lundberg.70_280933 JE.Lundberg.70_705580 JE.Lundberg.70_941064 JE.Lundberg.82_519390 JE.Lundberg.82_747349 JE.Lundberg.28_991609 JE.Lundberg.28_1421651 JE.Lundberg.70_153159 JE.Lundberg.70_1643850 JE.Lundberg.61_480950 JE.Soil.314_241715 JE.Lundberg.121_658499 JE.Lundberg.58_2088688 JE.Soil.106_1866498 JE.Soil.254_147773 JE.Soil.270_137625 JE.Lundberg.55_989177 JE.Soil.110_1157273 JE.Soil.118_379742 JE.Soil.22_1646549 JE.Lundberg.121_846081 JE.Lundberg.130_471744 JE.Lundberg.136_681569 JE.Lundberg.151_151682 JE.Lundberg.31_488017 JE.Lundberg.52_1476488 JE.Lundberg.58_704206 JE.Lundberg.64_2401916 JE.Soil.106_1075284 JE.Soil.106_2246830 JE.Soil.106_2519327 JE.Soil.106_341827 JE.Soil.110_765658 JE.Soil.118_836096 JE.Soil.122_282926 JE.Soil.122_533218 JE.Soil.126_815814 JE.Soil.130_383236 JE.Soil.130_554859 JE.Soil.130_699596 JE.Soil.130_810153 JE.Soil.130_847203 JE.Soil.134_72582 JE.Soil.138_1100919 JE.Soil.138_978283 JE.Soil.142_2522071 JE.Soil.254_703958 JE.Soil.278_1004470 JE.Soil.278_339234 JE.Soil.282_2208802 JE.Soil.286_1954718 JE.Soil.290_1198064 JE.Soil.290_1909673 JE.Soil.290_2180804 JE.Soil.290_361279 JE.Soil.290_410726 JE.Soil.290_790748 JE.Soil.298_691766 JE.Soil.302_266249 JE.Soil.302_464018 JE.Soil.302_50395 JE.Soil.310_348125 JE.Soil.310_923904 JE.Soil.318_633908 JE.Soil.318_634127 JE.Soil.98_110410 JE.Lundberg.151_1212680 JE.Lundberg.151_1213032 JE.Soil.102_221829 JE.Soil.102_652687 JE.Soil.106_118741 JE.Soil.106_512072 JE.Soil.106_512262 JE.Soil.106_826968 JE.Soil.106_1155885 JE.Soil.106_1257829 JE.Soil.106_2025093 JE.Soil.106_2239116 JE.Soil.106_2777329 JE.Soil.106_2858380 JE.Soil.110_404834 JE.Soil.110_744207 JE.Soil.110_1130012 JE.Soil.118_524878 JE.Soil.118_541511 JE.Soil.118_1114177 JE.Soil.118_1169777 JE.Soil.122_17201 JE.Soil.122_153949 JE.Soil.122_847858 JE.Soil.126_1029208 JE.Soil.126_1253886 JE.Soil.126_1394700 JE.Soil.126_1479465 JE.Soil.126_1484969 JE.Soil.130_45052 JE.Soil.130_45209 JE.Soil.130_355718 JE.Soil.130_568268 JE.Soil.130_636864 JE.Soil.134_25237 JE.Soil.134_524592 JE.Soil.134_600555 JE.Soil.134_670587 JE.Soil.134_2638630 JE.Soil.138_124546 JE.Soil.142_279187 JE.Soil.142_719191 JE.Soil.142_814239 JE.Soil.142_1450290 JE.Soil.142_2545217 JE.Soil.142_2658819 JE.Soil.274_231588 JE.Soil.274_232003 JE.Soil.274_752995 JE.Soil.274_881900 JE.Soil.274_935168 JE.Soil.274_935552 JE.Soil.274_1250887 JE.Soil.274_1301736 JE.Soil.274_1309040 JE.Soil.274_1773464 JE.Soil.278_206155 JE.Soil.278_483580 JE.Soil.278_1946923 JE.Soil.278_2434570 JE.Soil.278_2544838 JE.Soil.282_1008287 JE.Soil.282_1061569 JE.Soil.282_1083867 JE.Soil.282_1665228 JE.Soil.282_1822935 JE.Soil.282_2433762 JE.Soil.282_2478123 JE.Soil.286_87629 JE.Soil.286_154786 JE.Soil.286_173262 JE.Soil.286_216053 JE.Soil.286_357542 JE.Soil.286_422838 JE.Soil.286_662086 JE.Soil.286_707075 JE.Soil.286_739959 JE.Soil.286_829051 JE.Soil.286_962596 JE.Soil.286_1040812 JE.Soil.286_1278745 JE.Soil.286_1332164 JE.Soil.286_1577114 JE.Soil.286_1580629 JE.Soil.286_1669571 JE.Soil.286_1978535 JE.Soil.286_1978608 JE.Soil.286_2041893 JE.Soil.290_606691 JE.Soil.290_959680 JE.Soil.290_1261086 JE.Soil.290_1273947 JE.Soil.290_1359072 JE.Soil.290_1399850 JE.Soil.290_1625375 JE.Soil.290_1994675 JE.Soil.290_2154711 JE.Soil.290_2331837 JE.Soil.290_2417625 JE.Soil.290_2966385 JE.Soil.294_98444 JE.Soil.294_110670 JE.Soil.294_251277 JE.Soil.294_286703 JE.Soil.294_369560 JE.Soil.294_425370 JE.Soil.294_469460 JE.Soil.294_545052 JE.Soil.294_611593 JE.Soil.298_295747 JE.Soil.302_168027 JE.Soil.302_415426 JE.Soil.302_615237 JE.Soil.310_159638 JE.Soil.310_348440 JE.Soil.310_590783 JE.Soil.310_1438216 JE.Soil.310_1872486 JE.Soil.314_16995 JE.Soil.314_66850 JE.Soil.314_264596 JE.Soil.314_399738 JE.Soil.314_421240 JE.Soil.314_492122 JE.Soil.314_753476 JE.Soil.314_959062 JE.Soil.314_1216662 JE.Soil.314_1217211 JE.Soil.314_1375095 JE.Soil.314_1445639 JE.Soil.318_481548 JE.Soil.318_567974 JE.Soil.318_815762 JE.Soil.318_1489974 JE.Soil.74_496291 JE.Soil.98_708049 JE.Soil.98_714914 JE.Soil.98_1041216 JE.Soil.102_229683 JE.Soil.102_367144 JE.Soil.102_466700 JE.Soil.102_528055 JE.Soil.106_80895 JE.Soil.106_748962 JE.Soil.110_764966 JE.Soil.118_1209231 JE.Soil.130_401969 JE.Soil.130_816827 JE.Soil.134_3013901 JE.Soil.274_157397 JE.Soil.274_556396 JE.Soil.274_999120 JE.Soil.274_1744313 JE.Soil.278_175444 JE.Soil.278_1338380 JE.Soil.282_1204417 JE.Soil.282_1204639 JE.Soil.282_2641252 JE.Soil.286_288459 JE.Soil.286_1493604 JE.Soil.286_1857151 JE.Soil.290_1783064 JE.Soil.294_163064 JE.Soil.294_177367 JE.Soil.298_453104 JE.Soil.302_178425 JE.Soil.302_206749 JE.Soil.302_670307 JE.Soil.310_443941 JE.Soil.314_556217 JE.Soil.106_2131411 JE.Soil.118_988171 JE.Soil.134_343248 JE.Soil.134_343449 JE.Soil.138_409907 JE.Soil.142_1681268 JE.Soil.274_306984 JE.Soil.282_1607977 JE.Soil.282_1663882 JE.Soil.282_1766858 JE.Soil.294_188011 JE.Soil.310_1065895 JE.Soil.314_1132037 JE.Soil.254_294600 JE.Soil.266_806620 JE.Soil.54_747984 JE.Soil.58_88887 JE.Soil.62_386979 JE.Soil.66_1310273 JE.Soil.74_407910 JE.Soil.78_870370 JE.Soil.82_368230 JE.Soil.54_946048 JE.Soil.66_180175 JE.Soil.66_1486976 JE.Soil.66_1547304 JE.Lundberg.58_1862859 JE.Lundberg.70_991461 JE.Lundberg.85_5823838 JE.Soil.110_1157381 JE.Soil.294_437880 JE.Soil.46_2135583 JE.Soil.206_1557767 JE.Soil.214_1693572 JE.Soil.214_516452 JE.Soil.218_946235 JE.Soil.22_1892187 JE.Soil.26_1626070 JE.Soil.2_599035 JE.Soil.42_586874 JE.Soil.282_2164772 JE.Soil.310_1066182 JE.Lundberg.109_197072 JE.Soil.62_1368134 JE.Lundberg.70_173351 JE.Lundberg.70_363862 JE.Lundberg.73_995185 JE.Soil.186_339907 JE.Soil.206_1370121 JE.Soil.218_126207 JE.Soil.34_850948 JE.Soil.70_617004 JE.Soil.314_923101 JE.Lundberg.52_1221726 JE.Lundberg.67_1842028 JE.Lundberg.67_209470 JE.Lundberg.67_237882 JE.Soil.194_438189 JE.Lundberg.64_652616 JE.Lundberg.118_1384229 JE.Lundberg.118_1384417 JE.Lundberg.118_426858 JE.Lundberg.145_1050746 JE.Lundberg.151_1561202 JE.Lundberg.49_1041870 JE.Lundberg.73_80921 JE.Lundberg.7_1410082 JE.Lundberg.7_566449 JE.Lundberg.97_307531 JE.Soil.78_328900 JE.Soil.86_28758 JE.Soil.78_90441 JE.Lundberg.148_512953 JE.Lundberg.151_1178170 JE.Lundberg.160_602998 JE.Lundberg.103_511933 JE.Lundberg.115_553113 JE.Lundberg.115_553178 JE.Lundberg.169_1569955 JE.Lundberg.58_1398022 JE.Soil.138_90377 JE.Soil.78_674570 JE.Soil.78_819582 JE.Soil.78_867769 JE.Soil.78_92066 JE.Soil.78_115766 JE.Soil.78_140672 JE.Soil.78_332802 JE.Soil.78_441658 JE.Soil.78_454507 JE.Soil.78_497018 JE.Lundberg.157_983282 JE.Lundberg.151_1751754 JE.Lundberg.160_608479 JE.Lundberg.151_262408 JE.Lundberg.157_1103489 JE.Lundberg.64_2164973 JE.Soil.86_321215 JE.Soil.86_910 JE.Soil.86_939736 JE.Lundberg.61_891887 JE.Lundberg.154_683292 JE.Lundberg.166_1035861 JE.Soil.302_690012 JE.Soil.302_690512 JE.Lundberg.76_1360460 JE.Lundberg.91_580973 JE.Soil.38_1054628 JE.Lundberg.52_580798 JE.Lundberg.61_1077661 JE.Soil.190_1273684 JE.Soil.22_1763959 JE.Lundberg.49_1505741 JE.Lundberg.49_1505954 JE.Soil.178_599294 JE.Lundberg.52_1465942 JE.Lundberg.121_1209336 JE.Lundberg.4_1244372 JE.Lundberg.64_381538 JE.Soil.210_747981 JE.Soil.222_1878147 JE.Lundberg.70_437263 JE.Soil.214_2185314 JE.Lundberg.100_164697 JE.Soil.222_56889 JE.Lundberg.115_1069513 JE.Lundberg.118_1307189 JE.Lundberg.121_1427868 JE.Lundberg.130_1180631 JE.Lundberg.130_832820 JE.Lundberg.130_995961 JE.Lundberg.136_18832 JE.Lundberg.136_451380 JE.Lundberg.136_566384 JE.Lundberg.139_588897 JE.Lundberg.139_695619 JE.Lundberg.139_743559 JE.Lundberg.13_2077147 JE.Lundberg.145_1320554 JE.Lundberg.154_546766 JE.Lundberg.16_181446 JE.Lundberg.16_186884 JE.Lundberg.16_279054 JE.Lundberg.16_601995 JE.Lundberg.178_174742 JE.Lundberg.1_1932137 JE.Lundberg.1_2004913 JE.Lundberg.22_1373162 JE.Lundberg.34_549159 JE.Lundberg.58_555073 JE.Lundberg.61_1103027 JE.Lundberg.61_544969 JE.Lundberg.64_741537 JE.Lundberg.67_1586383 JE.Lundberg.79_1112313 JE.Lundberg.7_238996 JE.Lundberg.82_577718 JE.Lundberg.82_690360 JE.Lundberg.121_1115496 JE.Lundberg.121_1188302 JE.Lundberg.136_287102 JE.Lundberg.37_21825 JE.Lundberg.7_1545239 JE.Lundberg.94_519913 JE.Lundberg.145_739537 JE.Lundberg.151_467909 JE.Lundberg.157_299919 JE.Lundberg.166_1077851 JE.Lundberg.61_1103241 JE.Soil.18_580375 JE.Lundberg.22_1373158 JE.Lundberg.67_294233 JE.Lundberg.64_1006737 JE.Lundberg.64_1006823 JE.Lundberg.79_621324 JE.Soil.22_543833 JE.Lundberg.7_1175778 JE.Lundberg.91_1606382 JE.Lundberg.91_905089 JE.Lundberg.94_31755 JE.Lundberg.136_307168 JE.Soil.14_729372 JE.Soil.190_200281 JE.Lundberg.118_1029312 JE.Lundberg.130_768121 JE.Lundberg.157_215403 JE.Lundberg.100_69759 JE.Lundberg.31_1254180 JE.Lundberg.100_705891 JE.Lundberg.103_1670882 JE.Lundberg.58_1736622 JE.Lundberg.109_145631 JE.Lundberg.130_431548 JE.Lundberg.178_426440 JE.Lundberg.112_1135714 JE.Lundberg.112_478175 JE.Lundberg.121_1253381 JE.Lundberg.49_256690 JE.Lundberg.82_374143 JE.Lundberg.100_1021893 JE.Lundberg.100_1215049 JE.Lundberg.100_31199 JE.Lundberg.100_427027 JE.Lundberg.100_597236 JE.Lundberg.100_598570 JE.Lundberg.100_731507 JE.Lundberg.103_1158454 JE.Lundberg.103_1475189 JE.Lundberg.103_232636 JE.Lundberg.103_270930 JE.Lundberg.103_271093 JE.Lundberg.103_494047 JE.Lundberg.103_545488 JE.Lundberg.103_688629 JE.Lundberg.106_1073669 JE.Lundberg.106_1338238 JE.Lundberg.106_797265 JE.Lundberg.109_161299 JE.Lundberg.10_896494 JE.Lundberg.112_1034287 JE.Lundberg.112_1122201 JE.Lundberg.112_1460357 JE.Lundberg.112_259156 JE.Lundberg.112_43386 JE.Lundberg.112_496592 JE.Lundberg.112_621693 JE.Lundberg.112_621855 JE.Lundberg.112_73918 JE.Lundberg.112_805788 JE.Lundberg.115_1021830 JE.Lundberg.115_1054534 JE.Lundberg.115_1289512 JE.Lundberg.115_1445616 JE.Lundberg.115_1540057 JE.Lundberg.115_516265 JE.Lundberg.115_61565 JE.Lundberg.115_636623 JE.Lundberg.115_921152 JE.Lundberg.118_301495 JE.Lundberg.118_941516 JE.Lundberg.118_941582 JE.Lundberg.121_1035718 JE.Lundberg.121_1080629 JE.Lundberg.121_110230 JE.Lundberg.121_110494 JE.Lundberg.121_1175723 JE.Lundberg.121_1209287 JE.Lundberg.121_1269142 JE.Lundberg.121_1355973 JE.Lundberg.121_285416 JE.Lundberg.121_399497 JE.Lundberg.121_402656 JE.Lundberg.121_503662 JE.Lundberg.121_515181 JE.Lundberg.121_692181 JE.Lundberg.124_1019474 JE.Lundberg.124_139844 JE.Lundberg.124_328922 JE.Lundberg.124_355897 JE.Lundberg.124_566931 JE.Lundberg.127_1068363 JE.Lundberg.127_1068515 JE.Lundberg.127_197471 JE.Lundberg.130_346295 JE.Lundberg.130_53486 JE.Lundberg.130_565782 JE.Lundberg.130_788275 JE.Lundberg.130_806434 JE.Lundberg.130_811891 JE.Lundberg.133_1036504 JE.Lundberg.133_219835 JE.Lundberg.133_264647 JE.Lundberg.133_287698 JE.Lundberg.133_313982 JE.Lundberg.133_70527 JE.Lundberg.133_717632 JE.Lundberg.133_718273 JE.Lundberg.133_796877 JE.Lundberg.133_91934 JE.Lundberg.133_958703 JE.Lundberg.136_949876 JE.Lundberg.139_1006608 JE.Lundberg.139_1156448 JE.Lundberg.139_1174846 JE.Lundberg.139_1191832 JE.Lundberg.139_1212007 JE.Lundberg.139_1223456 JE.Lundberg.139_1223538 JE.Lundberg.139_1278112 JE.Lundberg.139_211848 JE.Lundberg.139_22791 JE.Lundberg.139_353856 JE.Lundberg.139_547147 JE.Lundberg.139_613252 JE.Lundberg.139_647305 JE.Lundberg.139_824538 JE.Lundberg.139_861299 JE.Lundberg.142_477483 JE.Lundberg.142_565154 JE.Lundberg.142_726977 JE.Lundberg.142_793649 JE.Lundberg.142_828512 JE.Lundberg.142_982693 JE.Lundberg.145_1743796 JE.Lundberg.148_117550 JE.Lundberg.148_23611 JE.Lundberg.148_48382 JE.Lundberg.148_756981 JE.Lundberg.154_1237944 JE.Lundberg.157_186055 JE.Lundberg.160_1081473 JE.Lundberg.160_278132 JE.Lundberg.160_368222 JE.Lundberg.160_381659 JE.Lundberg.160_614300 JE.Lundberg.160_943845 JE.Lundberg.166_10954 JE.Lundberg.166_1372338 JE.Lundberg.166_422573 JE.Lundberg.43_11592 JE.Lundberg.49_262097 JE.Lundberg.58_2182940 JE.Lundberg.58_882841 JE.Lundberg.58_905323 JE.Lundberg.64_1423051 JE.Lundberg.64_1793413 JE.Lundberg.70_1404499 JE.Lundberg.82_379883 JE.Lundberg.100_99865 JE.Lundberg.100_963709 JE.Lundberg.103_129914 JE.Lundberg.103_170558 JE.Lundberg.103_198706 JE.Lundberg.103_270997 JE.Lundberg.103_334943 JE.Lundberg.103_494328 JE.Lundberg.103_806951 JE.Lundberg.103_867027 JE.Lundberg.103_996924 JE.Lundberg.103_1205826 JE.Lundberg.103_1702471 JE.Lundberg.106_145466 JE.Lundberg.106_405020 JE.Lundberg.109_161372 JE.Lundberg.109_664512 JE.Lundberg.109_806559 JE.Lundberg.109_1068144 JE.Lundberg.109_1323314 JE.Lundberg.112_118993 JE.Lundberg.112_440262 JE.Lundberg.112_683567 JE.Lundberg.112_1032030 JE.Lundberg.112_1352522 JE.Lundberg.115_481664 JE.Lundberg.115_485082 JE.Lundberg.115_748073 JE.Lundberg.115_1022135 JE.Lundberg.115_1275069 JE.Lundberg.121_482956 JE.Lundberg.121_515743 JE.Lundberg.121_823294 JE.Lundberg.121_878748 JE.Lundberg.121_959669 JE.Lundberg.121_1035753 JE.Lundberg.124_153730 JE.Lundberg.124_355959 JE.Lundberg.124_506748 JE.Lundberg.124_533638 JE.Lundberg.124_595949 JE.Lundberg.124_657462 JE.Lundberg.124_1066985 JE.Lundberg.127_580350 JE.Lundberg.127_1135604 JE.Lundberg.130_487377 JE.Lundberg.130_1126451 JE.Lundberg.133_219925 JE.Lundberg.133_226672 JE.Lundberg.133_376319 JE.Lundberg.133_411463 JE.Lundberg.133_720812 JE.Lundberg.133_829796 JE.Lundberg.136_757945 JE.Lundberg.136_1006607 JE.Lundberg.136_1105396 JE.Lundberg.139_111629 JE.Lundberg.139_574036 JE.Lundberg.139_754583 JE.Lundberg.139_1191725 JE.Lundberg.142_242640 JE.Lundberg.142_265925 JE.Lundberg.142_348471 JE.Lundberg.142_423858 JE.Lundberg.142_772116 JE.Lundberg.145_441598 JE.Lundberg.145_500213 JE.Lundberg.145_783611 JE.Lundberg.145_869222 JE.Lundberg.145_946843 JE.Lundberg.145_1196090 JE.Lundberg.145_1427770 JE.Lundberg.145_1427907 JE.Lundberg.148_31180 JE.Lundberg.148_67294 JE.Lundberg.148_134647 JE.Lundberg.148_164896 JE.Lundberg.148_167815 JE.Lundberg.148_168099 JE.Lundberg.148_777880 JE.Lundberg.148_903726 JE.Lundberg.151_18447 JE.Lundberg.151_812178 JE.Lundberg.151_812263 JE.Lundberg.151_894275 JE.Lundberg.151_1332193 JE.Lundberg.154_52126 JE.Lundberg.154_52183 JE.Lundberg.154_262849 JE.Lundberg.154_270272 JE.Lundberg.154_451826 JE.Lundberg.154_632119 JE.Lundberg.154_817438 JE.Lundberg.154_1238243 JE.Lundberg.157_186160 JE.Lundberg.157_233844 JE.Lundberg.157_352569 JE.Lundberg.157_539060 JE.Lundberg.157_560598 JE.Lundberg.157_856875 JE.Lundberg.160_230057 JE.Lundberg.160_368274 JE.Lundberg.160_422515 JE.Lundberg.160_700965 JE.Lundberg.160_1119279 JE.Lundberg.160_1182566 JE.Lundberg.163_40527 JE.Lundberg.163_100140 JE.Lundberg.163_106171 JE.Lundberg.163_192356 JE.Lundberg.163_266827 JE.Lundberg.163_389631 JE.Lundberg.163_760139 JE.Lundberg.163_861701 JE.Lundberg.163_865150 JE.Lundberg.163_865447 JE.Lundberg.166_10805 JE.Lundberg.166_233536 JE.Lundberg.166_309746 JE.Lundberg.166_501423 JE.Lundberg.166_848172 JE.Lundberg.166_940342 JE.Lundberg.166_1021995 JE.Lundberg.166_1198488 JE.Lundberg.166_1372394 JE.Lundberg.166_1372926 JE.Lundberg.178_202666 JE.Lundberg.178_424996 JE.Lundberg.181_207839 JE.Lundberg.19_130854 JE.Lundberg.28_761437 JE.Lundberg.31_1640901 JE.Lundberg.31_1641188 JE.Lundberg.43_802930 JE.Lundberg.55_949917 JE.Lundberg.88_33103 JE.Lundberg.97_161677 JE.Lundberg.97_923388 JE.Lundberg.97_924149 JE.Lundberg.94_399565 JE.Soil.118_1069399 JE.Soil.18_1996294 JE.Soil.194_4195190 JE.Soil.218_355625 JE.Soil.222_741990 JE.Soil.2_814833 JE.Soil.302_111889 JE.Soil.314_1402528 JE.Soil.38_147076 JE.Soil.42_319163 JE.Soil.42_511695 JE.Soil.42_697467 JE.Lundberg.115_1032993 JE.Lundberg.118_672064 JE.Lundberg.118_1029606 JE.Lundberg.118_1076104 JE.Lundberg.121_1003644 JE.Lundberg.133_1006671 JE.Lundberg.136_1013202 JE.Lundberg.136_1063951 JE.Lundberg.139_547352 JE.Lundberg.70_1225154 JE.Lundberg.106_1100757 JE.Lundberg.130_1130213 JE.Lundberg.136_1065641 JE.Lundberg.139_1006309 JE.Lundberg.139_1060082 JE.Lundberg.142_67656 JE.Lundberg.142_197774 JE.Lundberg.79_1635834 JE.Soil.18_2197287 JE.Soil.18_2197370 JE.Soil.194_4517652 JE.Soil.210_555779 JE.Lundberg.115_289619 JE.Lundberg.118_99872 JE.Lundberg.142_272604 JE.Lundberg.181_208107 JE.Lundberg.160_60957 JE.Lundberg.160_848882 JE.Lundberg.163_109366 JE.Lundberg.163_109468 JE.Lundberg.49_1140917 JE.Soil.34_2171412 JE.Lundberg.133_441015 JE.Lundberg.112_478273 JE.Lundberg.142_989988 JE.Lundberg.49_256891 JE.Lundberg.82_374292 JE.Lundberg.133_944716
```
