## Supplementary material 1 for "Detection of phylogenetic core groups in diverse microbial ecosystems": filt.txt (part 14 of 24)

```
JE.Lundberg.91_1761820 JE.Lundberg.154_634851 JE.Soil.218_1227642 JE.Soil.78_285416 JE.Soil.18_1801967 JE.Lundberg.103_170316 JE.Lundberg.109_1655103 JE.Lundberg.124_1032954 JE.Soil.250_832023 JE.Lundberg.133_791211 JE.Lundberg.178_545475 JE.Lundberg.136_412391 JE.Lundberg.22_1181564 JE.Lundberg.22_66239 JE.Lundberg.175_367704 JE.Soil.18_1172979 JE.Lundberg.121_1180788 JE.Lundberg.124_236455 JE.Lundberg.124_940838 JE.Lundberg.130_1236872 JE.Lundberg.130_308866 JE.Lundberg.130_960329 JE.Lundberg.133_18132 JE.Lundberg.136_836781 JE.Lundberg.139_910418 JE.Lundberg.142_46534 JE.Lundberg.142_981845 JE.Lundberg.148_81355 JE.Lundberg.151_602030 JE.Lundberg.157_599719 JE.Lundberg.157_817369 JE.Lundberg.178_360226 JE.Lundberg.178_516903 JE.Lundberg.1_1673912 JE.Lundberg.1_861477 JE.Lundberg.31_384621 JE.Lundberg.34_1127295 JE.Lundberg.46_1445787 JE.Lundberg.4_498870 JE.Lundberg.52_1247736 JE.Lundberg.52_1630131 JE.Lundberg.52_729832 JE.Lundberg.55_1270365 JE.Lundberg.61_1784948 JE.Lundberg.61_1798942 JE.Lundberg.73_1374978 JE.Lundberg.73_223039 JE.Lundberg.7_366932 JE.Lundberg.88_337635 JE.Lundberg.94_404313 JE.Lundberg.94_914400 JE.Soil.106_1305639 JE.Soil.130_81775 JE.Soil.134_1851855 JE.Soil.138_410980 JE.Soil.142_2071035 JE.Soil.182_1393963 JE.Soil.198_55591 JE.Soil.202_503840 JE.Soil.282_1509570 JE.Soil.286_845428 JE.Soil.290_1762170 JE.Soil.294_331748 JE.Soil.2_862474 JE.Soil.318_750922 JE.Soil.66_1596375 JE.Lundberg.109_1497673 JE.Lundberg.10_537364 JE.Lundberg.112_871427 JE.Lundberg.115_302109 JE.Lundberg.115_507068 JE.Lundberg.130_153322 JE.Lundberg.133_1095025 JE.Lundberg.136_1004027 JE.Lundberg.139_268505 JE.Lundberg.139_916133 JE.Lundberg.13_5147785 JE.Lundberg.145_217672 JE.Lundberg.145_1024114 JE.Lundberg.145_1029536 JE.Lundberg.145_1654249 JE.Lundberg.148_81590 JE.Lundberg.157_627554 JE.Lundberg.157_627807 JE.Lundberg.157_715239 JE.Lundberg.157_817590 JE.Lundberg.163_349665 JE.Lundberg.163_922185 JE.Lundberg.169_62123 JE.Lundberg.16_984808 JE.Lundberg.172_172804 JE.Lundberg.172_482096 JE.Lundberg.172_482338 JE.Lundberg.172_1283655 JE.Lundberg.175_319610 JE.Lundberg.175_481999 JE.Lundberg.178_326845 JE.Lundberg.178_326942 JE.Lundberg.178_437472 JE.Lundberg.178_469059 JE.Lundberg.178_568215 JE.Lundberg.181_188976 JE.Lundberg.187_151899 JE.Lundberg.190_1372472 JE.Lundberg.19_910530 JE.Lundberg.22_971111 JE.Lundberg.22_971350 JE.Lundberg.34_299646 JE.Lundberg.34_430049 JE.Lundberg.34_516813 JE.Lundberg.34_681507 JE.Lundberg.34_1560565 JE.Lundberg.34_1560841 JE.Lundberg.34_1660300 JE.Lundberg.34_1675656 JE.Lundberg.37_554523 JE.Lundberg.46_123386 JE.Lundberg.46_123510 JE.Lundberg.49_1083744 JE.Lundberg.52_1284227 JE.Lundberg.55_1103748 JE.Lundberg.55_1264756 JE.Lundberg.61_1016169 JE.Lundberg.70_1121684 JE.Lundberg.73_267611 JE.Lundberg.73_388679 JE.Lundberg.73_388764 JE.Lundberg.7_360536 JE.Lundberg.7_1533104 JE.Lundberg.82_869592 JE.Lundberg.82_869842 JE.Lundberg.85_117442 JE.Lundberg.94_914743 JE.Soil.130_841220 JE.Soil.142_2451871 JE.Soil.182_1394152 JE.Soil.186_720183 JE.Soil.186_1574052 JE.Soil.194_273085 JE.Soil.202_159733 JE.Soil.210_212265 JE.Soil.22_346193 JE.Soil.22_369519 JE.Soil.22_393564 JE.Soil.22_393667 JE.Soil.254_437884 JE.Soil.258_491490 JE.Soil.258_1371580 JE.Soil.266_1116049 JE.Soil.2_60554 JE.Soil.34_1152604 JE.Soil.38_266584 JE.Soil.54_361885 JE.Soil.62_760966 JE.Lundberg.109_1655248 JE.Lundberg.130_964300 JE.Lundberg.154_628304 JE.Lundberg.91_1378617 JE.Soil.134_891855 JE.Soil.178_916597 JE.Soil.182_967178 JE.Soil.182_1586922 JE.Soil.186_1709510 JE.Soil.190_2313529 JE.Soil.206_324194 JE.Soil.206_1853035 JE.Soil.210_361903 JE.Soil.210_362516 JE.Soil.218_351051 JE.Soil.222_2176913 JE.Soil.26_1690893 JE.Soil.26_2073207 JE.Soil.286_544144 JE.Soil.2_1151422 JE.Soil.310_519391 JE.Soil.314_17684 JE.Soil.318_749354 JE.Lundberg.130_455341 JE.Lundberg.136_75150 JE.Lundberg.136_83494 JE.Lundberg.151_1162380 JE.Lundberg.154_802842 JE.Lundberg.166_1051328 JE.Soil.110_68952 JE.Soil.122_295225 JE.Soil.178_519985 JE.Soil.18_2877277 JE.Soil.22_1854394 JE.Soil.254_601792 JE.Soil.254_602126 JE.Soil.286_401616 JE.Soil.294_52618 JE.Soil.54_92103 JE.Soil.98_294430 JE.Soil.250_832198 JE.Soil.50_826450 JE.Soil.62_1624313 JE.Soil.66_115062 JE.Soil.66_115196 JE.Soil.66_418193 JE.Soil.70_1903225 JE.Soil.74_131928 JE.Soil.74_751124 JE.Soil.98_134073 JE.Soil.98_366492 JE.Soil.98_808440 JE.Lundberg.133_791376 JE.Lundberg.151_109793 JE.Soil.102_558379 JE.Soil.138_100689 JE.Soil.206_1507085 JE.Soil.98_396754 JE.Lundberg.22_773080 JE.Lundberg.28_91406 JE.Lundberg.58_1968049 JE.Lundberg.7_418586 JE.Lundberg.88_133918 JE.Lundberg.88_134249 JE.Soil.182_1981587 JE.Soil.198_1039640 JE.Soil.202_354302 JE.Soil.206_1870570 JE.Soil.218_91633 JE.Lundberg.58_1392972 JE.Lundberg.67_943528 JE.Lundberg.61_15733 JE.Lundberg.61_1798924 JE.Lundberg.175_367804 JE.Soil.38_2538203 JE.Lundberg.13_106258 JE.Soil.102_689309 JE.Lundberg.130_385243 JE.Lundberg.121_919487 JE.Lundberg.124_756119 JE.Lundberg.151_866556 JE.Lundberg.154_1087720 JE.Lundberg.175_947343 JE.Soil.30_1646861 JE.Lundberg.124_932726 JE.Lundberg.13_732602 JE.Soil.106_1184508 JE.Soil.186_1805927 JE.Soil.278_1009067 JE.Lundberg.106_660475 JE.Lundberg.10_285513 JE.Lundberg.127_7462 JE.Lundberg.127_7584 JE.Lundberg.130_1208941 JE.Lundberg.130_729660 JE.Lundberg.139_209855 JE.Lundberg.139_370288 JE.Lundberg.139_87571 JE.Lundberg.142_735097 JE.Lundberg.16_160457 JE.Lundberg.16_601644 JE.Lundberg.172_856853 JE.Lundberg.178_656124 JE.Lundberg.19_90186 JE.Lundberg.1_1841914 JE.Lundberg.58_2074258 JE.Soil.102_25502 JE.Soil.202_33471 JE.Soil.214_1092399 JE.Soil.222_1687229 JE.Soil.22_1169380 JE.Soil.22_1282256 JE.Soil.22_654294 JE.Soil.266_1437814 JE.Soil.274_717287 JE.Soil.278_432638 JE.Soil.294_620587 JE.Soil.302_620209 JE.Soil.34_1412172 JE.Soil.34_1983472 JE.Soil.46_1118159 JE.Soil.50_353410 JE.Soil.54_700047 JE.Soil.66_998885 JE.Soil.98_930276 JE.Lundberg.46_89627 JE.Lundberg.58_1961380 JE.Soil.106_293615 JE.Soil.106_2347795 JE.Soil.130_503390 JE.Soil.130_503431 JE.Soil.142_651722 JE.Soil.190_602758 JE.Soil.214_1091994 JE.Soil.222_225499 JE.Soil.282_599307 JE.Soil.282_1277888 JE.Soil.294_422428 JE.Soil.314_1363302 JE.Soil.314_1363659 JE.Soil.42_1398459 JE.Soil.6_156182 JE.Soil.142_399627 JE.Soil.190_1553374 JE.Soil.190_2846494 JE.Soil.194_1085348 JE.Soil.194_3242309 JE.Soil.22_98980 JE.Soil.278_1360002 JE.Soil.290_1719262 JE.Soil.290_2079156 JE.Soil.302_671863 JE.Soil.310_36342 JE.Soil.42_2541903 JE.Soil.54_1230507 JE.Soil.74_369581 JE.Soil.74_514894 JE.Soil.98_1028823 JE.Lundberg.136_300751 JE.Lundberg.160_452327 JE.Lundberg.160_452477 JE.Lundberg.160_539419 JE.Lundberg.160_539620 JE.Lundberg.160_539740 JE.Lundberg.166_274254 JE.Lundberg.187_319961 JE.Soil.126_171800 JE.Soil.14_1444666 JE.Soil.178_745614 JE.Soil.190_226230 JE.Soil.190_2341045 JE.Soil.214_541627 JE.Soil.50_461617 JE.Lundberg.124_269018 JE.Lundberg.139_1266395 JE.Lundberg.157_54745 JE.Lundberg.157_220753 JE.Lundberg.16_601483 JE.Lundberg.16_601669 JE.Lundberg.28_1353076 JE.Soil.106_349929 JE.Soil.222_376997 JE.Soil.286_598955 JE.Lundberg.139_646451 JE.Lundberg.142_713644 JE.Soil.182_2058010 JE.Soil.186_606911 JE.Soil.254_488218 JE.Soil.62_2064072 JE.Soil.74_324693 JE.Soil.82_175968 JE.Lundberg.154_57853 JE.Lundberg.154_57926 JE.Lundberg.157_648055 JE.Lundberg.52_368803 JE.Soil.34_2349484 JE.Soil.6_2308553 JE.Lundberg.154_1244122 JE.Soil.206_1425045 JE.Lundberg.175_947577 JE.Soil.290_784662 JE.Soil.30_1973626 JE.Soil.34_618230 JE.Lundberg.160_781570 JE.Lundberg.28_1421759 JE.Soil.118_594003 JE.Soil.250_826461 JE.Soil.42_1192644 JE.Lundberg.1_253438 JE.Lundberg.133_839505 JE.Lundberg.25_1247972 JE.Lundberg.130_417135 JE.Lundberg.43_1368986 JE.Lundberg.115_194784 JE.Lundberg.118_43505 JE.Lundberg.139_1186988 JE.Lundberg.139_1192352 JE.Lundberg.142_778322 JE.Lundberg.175_1022899 JE.Lundberg.178_268081 JE.Lundberg.22_442069 JE.Lundberg.25_963099 JE.Lundberg.31_958917 JE.Soil.102_152226 JE.Soil.278_1743150 JE.Soil.30_1291405 JE.Soil.66_998733 JE.Lundberg.22_441850 JE.Lundberg.31_958939 JE.Lundberg.46_891196 JE.Lundberg.4_953268 JE.Lundberg.172_1028587 JE.Lundberg.175_156594 JE.Lundberg.187_1370925 JE.Lundberg.25_1248218 JE.Lundberg.43_880630 JE.Lundberg.91_1604680 JE.Lundberg.43_1369202 JE.Soil.26_520817 JE.Lundberg.115_1214420 JE.Lundberg.34_189677 JE.Lundberg.187_1195581 JE.Lundberg.85_5260148 JE.Lundberg.16_287284 JE.Lundberg.52_146256 JE.Lundberg.94_850581 JE.Soil.2_109808 JE.Soil.2_110010 JE.Soil.6_1572990 JE.Lundberg.10_514686 JE.Lundberg.109_1235836 JE.Lundberg.85_3103070 JE.Lundberg.109_523190 JE.Lundberg.10_1117876 JE.Lundberg.130_26044 JE.Lundberg.172_565486 JE.Lundberg.1_1406979 JE.Lundberg.28_1435992 JE.Lundberg.28_582319 JE.Lundberg.37_340551 JE.Lundberg.37_642481 JE.Lundberg.40_1208205 JE.Lundberg.40_892304 JE.Lundberg.4_1161653 JE.Lundberg.4_1161859 JE.Lundberg.61_1333935 JE.Lundberg.61_1973483 JE.Lundberg.70_1119634 JE.Lundberg.70_1718278 JE.Lundberg.7_1064762 JE.Lundberg.85_3102979 JE.Lundberg.13_2821550 JE.Lundberg.1_1679305 JE.Lundberg.31_1257945 JE.Lundberg.40_750082 JE.Lundberg.40_892383 JE.Lundberg.7_1317680 JE.Lundberg.157_490981 JE.Lundberg.34_1069358 JE.Lundberg.70_694364 JE.Lundberg.91_1372871 JE.Soil.218_1218105 JE.Lundberg.85_4796094 JE.Lundberg.85_4796378 JE.Lundberg.52_536260 JE.Lundberg.52_536520 JE.Lundberg.109_642796 JE.Lundberg.10_164165 JE.Lundberg.10_163883 JE.Lundberg.25_1432787 JE.Soil.18_1025946 JE.Lundberg.10_136454 JE.Lundberg.112_752584 JE.Lundberg.139_821767 JE.Soil.186_1391026 JE.Lundberg.1_1475628 JE.Soil.34_3192144 JE.Lundberg.139_821970 JE.Lundberg.16_783187 JE.Lundberg.181_330797 JE.Lundberg.19_878862 JE.Lundberg.1_1751269 JE.Lundberg.25_1128996 JE.Lundberg.37_130884 JE.Lundberg.46_1685245 JE.Lundberg.46_864706 JE.Lundberg.55_1858005 JE.Lundberg.7_1261422 JE.Lundberg.7_397506 JE.Lundberg.7_862275 JE.Lundberg.85_5373579 JE.Soil.130_266610 JE.Soil.14_1270030 JE.Soil.178_689807 JE.Soil.18_2290984 JE.Soil.202_36822 JE.Soil.210_756414 JE.Soil.214_1386440 JE.Soil.218_1328792 JE.Soil.218_21044 JE.Soil.262_265931 JE.Soil.26_1690703 JE.Soil.282_126751 JE.Soil.298_877417 JE.Soil.30_2754014 JE.Soil.46_1895691 JE.Soil.70_713364 JE.Soil.74_533334 JE.Lundberg.10_259372 JE.Lundberg.139_540589 JE.Lundberg.13_5009852 JE.Lundberg.13_5009863 JE.Lundberg.13_5010026 JE.Lundberg.178_450276 JE.Lundberg.19_237744 JE.Lundberg.22_1018581 JE.Lundberg.25_218885 JE.Lundberg.25_1129153 JE.Lundberg.28_1359945 JE.Lundberg.31_140371 JE.Lundberg.31_602392 JE.Lundberg.31_602698 JE.Lundberg.31_1341912 JE.Lundberg.34_1409892 JE.Lundberg.37_493246 JE.Lundberg.37_493566 JE.Lundberg.37_928510 JE.Lundberg.40_1017641 JE.Lundberg.43_523152 JE.Lundberg.43_523324 JE.Lundberg.43_718352 JE.Lundberg.43_718442 JE.Lundberg.46_864558 JE.Lundberg.4_413871 JE.Lundberg.61_1282811 JE.Lundberg.64_1310517 JE.Lundberg.64_1310724 JE.Lundberg.79_90181 JE.Lundberg.79_1063542 JE.Lundberg.7_1005134 JE.Lundberg.85_2060614 JE.Lundberg.85_2445002 JE.Lundberg.85_2445038 JE.Lundberg.85_2445072 JE.Lundberg.88_92167 JE.Lundberg.91_1602360 JE.Soil.106_8156 JE.Soil.134_1607621 JE.Soil.14_1574481 JE.Soil.178_270293 JE.Soil.178_270644 JE.Soil.178_697230 JE.Soil.186_344891 JE.Soil.186_1114350 JE.Soil.186_1633082 JE.Soil.186_1981673 JE.Soil.18_2290873 JE.Soil.18_2465277 JE.Soil.190_700720 JE.Soil.190_3513260 JE.Soil.194_544185 JE.Soil.194_1489690 JE.Soil.194_4009847 JE.Soil.202_75574 JE.Soil.206_1794556 JE.Soil.206_1796169 JE.Soil.222_2513644 JE.Soil.22_1765486 JE.Soil.26_41569 JE.Soil.26_1690560 JE.Soil.2_1353390 JE.Soil.30_1013672 JE.Soil.30_1019119 JE.Soil.30_2354663 JE.Soil.30_2513298 JE.Soil.30_2890134 JE.Soil.34_16725 JE.Soil.34_2781644 JE.Soil.34_3647253 JE.Soil.38_991145 JE.Soil.42_1182646 JE.Soil.54_596144 JE.Soil.6_106966 JE.Soil.6_238081 JE.Soil.6_2197774 JE.Soil.6_2878986 JE.Soil.182_484593 JE.Soil.18_754680 JE.Soil.194_453832 JE.Soil.194_2028410 JE.Soil.206_1442909 JE.Soil.214_1386010 JE.Soil.250_16188 JE.Soil.210_356276 JE.Soil.218_1177601 JE.Soil.30_2753882 JE.Soil.34_634627 JE.Lundberg.28_1011720 JE.Lundberg.79_868401 JE.Soil.34_3192040 JE.Lundberg.19_155568 JE.Lundberg.28_1079327 JE.Lundberg.43_1225363 JE.Soil.234_333732 JE.Soil.234_333971 JE.Soil.254_318063 JE.Soil.190_753380 JE.Soil.202_37221 JE.Soil.78_450685 JE.Lundberg.37_1404162 JE.Soil.42_1824370 JE.Lundberg.106_1181957 JE.Lundberg.73_441529 JE.Lundberg.106_208221 JE.Lundberg.43_749462 JE.Soil.66_1276724 JE.Soil.198_186192 JE.Lundberg.106_1208852 JE.Lundberg.115_903257 JE.Lundberg.118_1412057 JE.Lundberg.118_256166 JE.Lundberg.136_295845 JE.Lundberg.139_807307 JE.Lundberg.139_807348 JE.Lundberg.160_237109 JE.Lundberg.169_452124 JE.Lundberg.175_421040 JE.Lundberg.190_656562 JE.Lundberg.58_392250 JE.Lundberg.64_1187566 JE.Lundberg.73_441218 JE.Lundberg.97_364994 JE.Soil.194_3302991 JE.Soil.222_1771486 JE.Soil.234_1183420 JE.Soil.26_718344 JE.Soil.30_1144005 JE.Soil.30_1439444 JE.Lundberg.94_576630 JE.Soil.14_924267 JE.Soil.178_881313 JE.Soil.178_990618 JE.Soil.182_800837 JE.Soil.182_1457306 JE.Soil.186_660222 JE.Soil.186_1176329 JE.Soil.18_1530860 JE.Soil.18_1836811 JE.Soil.18_2448382 JE.Soil.194_2376566 JE.Soil.194_2376644 JE.Soil.198_544549 JE.Soil.202_244528 JE.Soil.202_622397 JE.Soil.202_623002 JE.Soil.202_761873 JE.Soil.206_646525 JE.Soil.206_959854 JE.Soil.206_1321406 JE.Soil.210_276544 JE.Soil.210_576912 JE.Soil.214_1027338 JE.Soil.214_1158558 JE.Soil.214_1855326 JE.Soil.214_2431241 JE.Soil.218_487310 JE.Soil.222_1442499 JE.Soil.26_328857 JE.Soil.26_1001816 JE.Soil.26_1505615 JE.Soil.26_1727981 JE.Soil.26_1853120 JE.Soil.30_280062 JE.Soil.30_408145 JE.Soil.30_1805075 JE.Soil.30_2491987 JE.Soil.30_2738461 JE.Soil.314_701341 JE.Soil.34_3118337 JE.Soil.38_867414 JE.Soil.42_1310631 JE.Soil.42_2710556 JE.Soil.46_7440 JE.Soil.6_114388 JE.Soil.6_277779 JE.Soil.6_563130 JE.Soil.6_1440129 JE.Soil.6_1763405 JE.Soil.6_2450529 JE.Soil.6_2595875 JE.Soil.6_2630170 JE.Soil.6_2630307 JE.Lundberg.109_75804 JE.Lundberg.109_714209 JE.Lundberg.109_767502 JE.Lundberg.112_117068 JE.Lundberg.112_687996 JE.Lundberg.115_1362118 JE.Lundberg.118_448284 JE.Lundberg.118_1017048 JE.Lundberg.142_654189 JE.Lundberg.160_237372 JE.Lundberg.97_83566 JE.Lundberg.55_763894 JE.Lundberg.64_1043043 JE.Soil.214_203585 JE.Soil.254_884213 JE.Soil.262_72004 JE.Soil.74_754677 JE.Soil.78_734245 JE.Soil.82_1012316 JE.Soil.82_1053694 JE.Soil.86_901551 JE.Soil.6_1063417 JE.Lundberg.109_71792 JE.Soil.18_2162519 JE.Lundberg.106_513116 JE.Lundberg.178_480516 JE.Soil.222_2470578 JE.Lundberg.100_1062709 JE.Soil.254_25614 JE.Soil.118_553859 JE.Lundberg.139_185126 JE.Lundberg.109_1141484 JE.Lundberg.148_1089795 JE.Lundberg.187_650797 JE.Soil.218_147847 JE.Soil.42_1200377 JE.Soil.42_1775934 JE.Lundberg.109_586016 JE.Lundberg.10_63665 JE.Lundberg.10_706519 JE.Lundberg.118_617375 JE.Lundberg.118_7844 JE.Lundberg.121_286925 JE.Lundberg.124_35195 JE.Lundberg.130_1231850 JE.Lundberg.136_889629 JE.Lundberg.142_722063 JE.Lundberg.151_1686517 JE.Lundberg.163_626084 JE.Lundberg.16_231140 JE.Lundberg.16_231182 JE.Lundberg.16_320909 JE.Lundberg.16_844722 JE.Lundberg.172_1111390 JE.Lundberg.19_878261 JE.Lundberg.1_15073 JE.Lundberg.1_1650468 JE.Lundberg.25_1429868 JE.Lundberg.25_1435362 JE.Lundberg.28_307690 JE.Lundberg.31_734601 JE.Lundberg.37_1083522 JE.Lundberg.37_244130 JE.Lundberg.43_69339 JE.Lundberg.49_174271 JE.Lundberg.4_656277 JE.Lundberg.4_754997 JE.Lundberg.58_1068862 JE.Lundberg.64_1405381 JE.Lundberg.67_234631 JE.Lundberg.67_60563 JE.Lundberg.79_1076903 JE.Lundberg.82_774453 JE.Lundberg.85_4604155 JE.Lundberg.91_962456 JE.Lundberg.94_126959 JE.Lundberg.94_239188 JE.Lundberg.94_498293 JE.Lundberg.94_729330 JE.Lundberg.94_872682 JE.Lundberg.97_498009 JE.Lundberg.97_875880 JE.Soil.130_252257 JE.Soil.178_254782 JE.Soil.178_676994 JE.Soil.182_1601764 JE.Soil.18_1408915 JE.Soil.190_2819734 JE.Soil.190_730732 JE.Soil.202_4167 JE.Soil.206_1917410 JE.Soil.206_433382 JE.Soil.214_2499051 JE.Soil.218_551787 JE.Soil.222_1852912 JE.Soil.234_1652994 JE.Soil.254_234381 JE.Soil.258_62085 JE.Soil.26_223178 JE.Soil.2_1948124 JE.Soil.30_2581665 JE.Soil.30_2581672 JE.Soil.30_441159 JE.Soil.34_3278561 JE.Soil.34_3852883 JE.Soil.34_4011512 JE.Soil.38_2411435 JE.Soil.58_1435182 JE.Soil.70_1274714 JE.Soil.70_1278391 JE.Soil.82_1070003 JE.Soil.82_1537460 JE.Soil.82_180135 JE.Lundberg.124_92540 JE.Lundberg.127_1038444 JE.Lundberg.136_253454 JE.Lundberg.136_644770 JE.Lundberg.139_886418 JE.Lundberg.13_4391716 JE.Lundberg.142_92362 JE.Lundberg.151_410329 JE.Lundberg.151_500381 JE.Lundberg.151_802437 JE.Lundberg.151_1327488 JE.Lundberg.16_236399 JE.Lundberg.16_1123325 JE.Lundberg.16_1177376 JE.Lundberg.175_46925 JE.Lundberg.175_1103208 JE.Lundberg.181_600764 JE.Lundberg.187_75260 JE.Lundberg.190_40063 JE.Lundberg.1_279541 JE.Lundberg.1_994818 JE.Lundberg.22_120180 JE.Lundberg.25_673088 JE.Lundberg.31_1068365 JE.Lundberg.37_1083234 JE.Lundberg.46_697775 JE.Lundberg.46_697965 JE.Lundberg.49_174492 JE.Lundberg.4_259575 JE.Lundberg.55_160586 JE.Lundberg.64_973719 JE.Lundberg.64_1952939 JE.Lundberg.67_488193 JE.Lundberg.70_1085184 JE.Lundberg.73_685672 JE.Lundberg.73_859459 JE.Lundberg.73_999409 JE.Lundberg.76_609129 JE.Lundberg.79_865569 JE.Lundberg.79_1076821 JE.Lundberg.79_1165314 JE.Lundberg.7_245470 JE.Lundberg.7_811998 JE.Lundberg.7_1170484 JE.Lundberg.7_1780167 JE.Lundberg.85_1783517 JE.Lundberg.85_1783643 JE.Lundberg.85_2625389 JE.Lundberg.85_2657204 JE.Lundberg.85_4603873 JE.Lundberg.85_4604074 JE.Lundberg.88_486979 JE.Lundberg.88_507464 JE.Lundberg.88_837987 JE.Lundberg.88_1412878 JE.Lundberg.91_871992 JE.Lundberg.91_929742 JE.Lundberg.94_126883 JE.Lundberg.94_244435 JE.Lundberg.94_300915 JE.Lundberg.94_992789 JE.Lundberg.94_1036427 JE.Soil.14_390377 JE.Soil.14_868419 JE.Soil.14_985341 JE.Soil.14_2543433 JE.Soil.182_449635 JE.Soil.182_754644 JE.Soil.182_912432 JE.Soil.182_1163569 JE.Soil.186_58364 JE.Soil.186_1122331 JE.Soil.186_1821988 JE.Soil.18_814562 JE.Soil.18_874319 JE.Soil.18_1377397 JE.Soil.18_1393211 JE.Soil.18_1921781 JE.Soil.18_2548414 JE.Soil.18_2728312 JE.Soil.190_314724 JE.Soil.190_1853690 JE.Soil.190_1929511 JE.Soil.190_2014114 JE.Soil.194_410239 JE.Soil.194_3358457 JE.Soil.194_3762915 JE.Soil.198_489970 JE.Soil.206_278238 JE.Soil.206_517074 JE.Soil.206_719869 JE.Soil.206_1411575 JE.Soil.206_1918397 JE.Soil.210_636236 JE.Soil.210_819247 JE.Soil.210_912006 JE.Soil.214_147430 JE.Soil.214_1921657 JE.Soil.214_2098363 JE.Soil.214_2347102 JE.Soil.218_146897 JE.Soil.218_252045 JE.Soil.218_326849 JE.Soil.218_1226268 JE.Soil.222_179043 JE.Soil.222_478233 JE.Soil.222_1852284 JE.Soil.22_170388 JE.Soil.22_428501 JE.Soil.22_801168 JE.Soil.22_999878 JE.Soil.22_1193921 JE.Soil.22_1532496 JE.Soil.26_223264 JE.Soil.26_223306 JE.Soil.26_377320 JE.Soil.26_655562 JE.Soil.26_887143 JE.Soil.26_887289 JE.Soil.26_949337 JE.Soil.26_1376690 JE.Soil.26_1401182 JE.Soil.2_570054 JE.Soil.2_1089582 JE.Soil.30_223358 JE.Soil.30_441186 JE.Soil.30_652630 JE.Soil.30_964720 JE.Soil.30_1119818 JE.Soil.30_2810785 JE.Soil.34_1404528 JE.Soil.34_2088884 JE.Soil.34_3717117 JE.Soil.34_3743275 JE.Soil.38_484802 JE.Soil.38_532418 JE.Soil.38_1487112 JE.Soil.42_531313 JE.Soil.42_696554 JE.Soil.42_1896119 JE.Soil.42_2228342 JE.Soil.42_2316966 JE.Soil.46_622026 JE.Soil.46_806805 JE.Soil.46_1643333 JE.Soil.6_158845 JE.Soil.6_635419 JE.Soil.6_797455 JE.Soil.6_884065 JE.Soil.6_884251 JE.Soil.6_1468476 JE.Soil.6_1621286 JE.Soil.6_1897071 JE.Soil.6_2404886 JE.Soil.6_2663327 JE.Soil.82_1467865 JE.Soil.22_174795 JE.Soil.234_266585 JE.Soil.254_76127 JE.Soil.254_456344 JE.Soil.254_709165 JE.Soil.254_1034346 JE.Soil.258_61758 JE.Soil.258_612540 JE.Soil.258_612714 JE.Soil.26_890208 JE.Soil.26_1212853 JE.Soil.26_1218192 JE.Soil.270_204266 JE.Soil.270_539770 JE.Soil.42_27410 JE.Soil.66_637975 JE.Soil.74_323414 JE.Lundberg.112_463527 JE.Lundberg.118_823026 JE.Lundberg.124_879697 JE.Lundberg.130_1043582 JE.Lundberg.139_807539 JE.Lundberg.151_544989 JE.Lundberg.151_550606 JE.Lundberg.169_425796 JE.Lundberg.169_457550 JE.Lundberg.190_378040 JE.Lundberg.52_1704730 JE.Lundberg.64_1193181 JE.Lundberg.97_206828 JE.Lundberg.97_567878 JE.Lundberg.178_567267 JE.Lundberg.181_844240 JE.Lundberg.31_286345 JE.Lundberg.31_286598 JE.Lundberg.43_794401 JE.Lundberg.49_24743 JE.Lundberg.7_1003592 JE.Lundberg.94_729165 JE.Lundberg.94_835710 JE.Lundberg.94_835942 JE.Soil.186_354690 JE.Soil.6_2782217 JE.Soil.250_1559312 JE.Soil.254_21516 JE.Soil.254_330180 JE.Soil.254_330608 JE.Soil.258_1527929 JE.Soil.262_346894 JE.Soil.74_840645 JE.Soil.78_1110765 JE.Lundberg.112_294836 JE.Lundberg.55_398515 JE.Lundberg.58_128392 JE.Soil.178_305516 JE.Soil.26_2016818 JE.Soil.42_1839377 JE.Soil.254_33843 JE.Soil.254_900223 JE.Soil.258_1732079 JE.Soil.266_310537 JE.Soil.286_1697619 JE.Soil.118_954494 JE.Soil.262_370466 JE.Soil.262_825541 JE.Soil.82_861605 JE.Lundberg.37_1083419 JE.Lundberg.94_200833 JE.Lundberg.109_1141503 JE.Lundberg.16_844887 JE.Soil.30_1878383 JE.Soil.6_1896952 JE.Soil.42_1200488 JE.Soil.46_1983341 JE.Soil.58_852766 JE.Lundberg.76_1164083 JE.Lundberg.109_908348 JE.Lundberg.190_226854 JE.Soil.106_93658 JE.Lundberg.76_1164205 JE.Lundberg.190_1387215 JE.Soil.266_1353558 JE.Lundberg.187_768899 JE.Lundberg.106_1175048 JE.Lundberg.175_644334 JE.Lundberg.187_734683 JE.Lundberg.91_624295 JE.Soil.182_922623 JE.Soil.202_252696 JE.Soil.254_482213 JE.Soil.26_141532 JE.Soil.286_2023029 JE.Soil.310_315053 JE.Soil.318_107640 JE.Lundberg.91_624132 JE.Lundberg.91_624397 JE.Soil.282_844588 JE.Soil.74_169768 JE.Soil.74_437431 JE.Soil.102_541814 JE.Lundberg.178_287183 JE.Lundberg.97_341758 JE.Lundberg.52_1779863
JE.Lundberg.106_505193 JE.Lundberg.118_172252 JE.Lundberg.49_1543486 JE.Lundberg.97_305830 JE.Lundberg.97_459211 JE.Lundberg.118_172433 JE.Lundberg.118_808978 JE.Lundberg.58_600029 JE.Lundberg.16_908254 JE.Lundberg.127_76813 JE.Lundberg.127_96774 JE.Lundberg.16_908353 JE.Soil.22_1969424 JE.Lundberg.31_929260 JE.Lundberg.13_2937796 JE.Lundberg.190_744523 JE.Lundberg.43_540697 JE.Lundberg.52_1277536 JE.Soil.18_1333693 JE.Soil.218_676626 JE.Soil.218_770902 JE.Soil.254_746789 JE.Soil.46_719274 JE.Lundberg.31_1245364 JE.Lundberg.112_539578 JE.Lundberg.10_133299 JE.Lundberg.160_62748 JE.Lundberg.16_1019620 JE.Lundberg.112_539468 JE.Lundberg.13_4433997 JE.Lundberg.13_5314182 JE.Lundberg.13_954378 JE.Lundberg.16_129734 JE.Lundberg.16_135377 JE.Lundberg.25_465429 JE.Lundberg.52_1386178 JE.Lundberg.55_1346464 JE.Lundberg.55_252097 JE.Lundberg.55_252252 JE.Lundberg.7_289487 JE.Lundberg.7_431505 JE.Lundberg.88_381889 JE.Soil.222_745861 JE.Soil.42_1417492 JE.Lundberg.13_3012692 JE.Lundberg.16_130027 JE.Lundberg.172_315336 JE.Lundberg.172_315554 JE.Lundberg.19_354086 JE.Lundberg.19_1286777 JE.Lundberg.1_1688120 JE.Lundberg.28_201004 JE.Lundberg.34_192837 JE.Lundberg.43_167933 JE.Lundberg.43_168210 JE.Lundberg.52_1099929 JE.Lundberg.61_481592 JE.Lundberg.64_1292820 JE.Lundberg.64_2000667 JE.Lundberg.67_1079445 JE.Lundberg.7_1689387 JE.Lundberg.82_947731 JE.Lundberg.91_313062 JE.Lundberg.91_509998 JE.Lundberg.91_1471222 JE.Lundberg.94_1293838 JE.Lundberg.94_1310625 JE.Soil.202_793669 JE.Soil.214_1952478 JE.Lundberg.10_237961 JE.Lundberg.13_3759343 JE.Lundberg.172_1146547 JE.Lundberg.187_1582387 JE.Lundberg.49_1078891 JE.Lundberg.4_1389106 JE.Lundberg.7_346480 JE.Lundberg.7_1638621 JE.Lundberg.160_62974 JE.Soil.198_652415 JE.Soil.214_42081 JE.Soil.218_1401086 JE.Soil.34_1326770 JE.Soil.38_1178618 JE.Soil.38_2560975 JE.Soil.42_1983972 JE.Lundberg.16_1096591 JE.Lundberg.16_1096774 JE.Lundberg.43_606649 JE.Lundberg.4_481612 JE.Soil.110_844151 JE.Soil.126_130043 JE.Soil.118_1162547 JE.Soil.106_2900157 JE.Soil.118_618320 JE.Soil.274_2369939 JE.Soil.278_1442738 JE.Soil.282_2536992 JE.Soil.286_111326 JE.Soil.286_269696 JE.Soil.286_1805575 JE.Soil.290_1390044 JE.Soil.302_5873 JE.Soil.302_157115 JE.Soil.98_1010451 JE.Soil.126_384333 JE.Soil.274_1906432 JE.Soil.278_2591227 JE.Soil.282_380089 JE.Soil.286_985037 JE.Soil.294_482159 JE.Soil.310_1278033 JE.Soil.310_1808044 JE.Soil.310_1808223 JE.Soil.314_351894 JE.Soil.130_93994 JE.Soil.118_70238 JE.Soil.110_522650 JE.Soil.286_572402 JE.Soil.294_305878 JE.Soil.310_290024 JE.Soil.286_233693 JE.Soil.286_731381 JE.Soil.286_1333133 JE.Soil.286_1407317 JE.Soil.290_54156 JE.Soil.290_57524 JE.Lundberg.13_5141294 JE.Lundberg.88_1367284 JE.Soil.22_1583460 JE.Lundberg.85_4608611 JE.Lundberg.85_4608811 JE.Soil.270_13905 JE.Soil.50_278204 JE.Soil.98_987733 JE.Lundberg.124_366226 JE.Lundberg.97_237180 JE.Lundberg.97_299284 JE.Soil.102_465230 JE.Soil.50_566940 JE.Soil.130_752830 JE.Soil.298_451137 JE.Soil.134_1371728 JE.Lundberg.109_817387 JE.Lundberg.109_817704 JE.Lundberg.139_1267677 JE.Soil.82_746934 JE.Lundberg.127_1041203 JE.Soil.110_445113 JE.Soil.282_1287551 JE.Lundberg.127_671314 JE.Lundberg.127_671514 JE.Soil.138_257902 JE.Soil.194_2290555 JE.Soil.202_317849 JE.Soil.262_538187 JE.Soil.274_624466 JE.Soil.50_81784 JE.Soil.54_1283197 JE.Soil.62_225426 JE.Soil.70_1315595 JE.Soil.70_884613 JE.Lundberg.127_1320662 JE.Soil.194_348372 JE.Soil.218_213494 JE.Soil.22_1123490 JE.Soil.22_1247202 JE.Soil.22_1529733 JE.Soil.234_1685768 JE.Soil.254_379194 JE.Soil.258_562063 JE.Soil.262_206922 JE.Soil.262_1181568 JE.Soil.262_1268698 JE.Soil.262_1286710 JE.Soil.266_561310 JE.Soil.266_1213421 JE.Soil.270_279860 JE.Soil.270_562151 JE.Soil.270_1304189 JE.Soil.2_2107306 JE.Soil.54_560713 JE.Soil.54_1017558 JE.Soil.54_1283402 JE.Soil.58_613889 JE.Soil.58_613954 JE.Soil.58_1296785 JE.Soil.62_1855212 JE.Soil.62_2233358 JE.Soil.66_471422 JE.Soil.66_1137364 JE.Soil.70_908494 JE.Soil.86_1121380 JE.Soil.118_211731 JE.Soil.126_943023 JE.Soil.126_943132 JE.Soil.42_329200 JE.Soil.290_1979465 JE.Soil.258_423808 JE.Soil.130_172063 JE.Lundberg.127_78261 JE.Soil.266_2126312 JE.Soil.66_1167221 JE.Soil.66_1499681 JE.Soil.82_146443 JE.Soil.86_2601891 JE.Soil.214_794928 JE.Soil.270_701304 JE.Soil.274_1367257 JE.Lundberg.25_465489 JE.Lundberg.52_317444 JE.Lundberg.55_134725 JE.Lundberg.55_140295 JE.Lundberg.58_1273361 JE.Lundberg.7_670832 JE.Lundberg.145_560602 JE.Lundberg.145_1702996 JE.Lundberg.148_285351 JE.Lundberg.46_961397 JE.Soil.46_1830367 JE.Soil.118_426519 JE.Soil.298_407614 JE.Lundberg.112_1401796 JE.Lundberg.97_851856 JE.Lundberg.115_863456 JE.Lundberg.130_263472 JE.Lundberg.136_22863 JE.Soil.214_615251 JE.Lundberg.133_842987 JE.Soil.122_852573 JE.Soil.126_1345546 JE.Lundberg.139_16877 JE.Lundberg.16_995438 JE.Lundberg.139_775056 JE.Lundberg.139_838561 JE.Lundberg.169_1432193 JE.Lundberg.16_129067 JE.Lundberg.16_470156 JE.Lundberg.16_751331 JE.Lundberg.190_723539 JE.Lundberg.22_1079536 JE.Lundberg.31_1743025 JE.Lundberg.34_342153 JE.Lundberg.43_1063586 JE.Lundberg.43_377153 JE.Lundberg.46_376946 JE.Lundberg.4_1458492 JE.Lundberg.7_554364 JE.Soil.206_1816832 JE.Soil.50_427241 JE.Lundberg.142_889394 JE.Lundberg.112_753368 JE.Lundberg.175_205393 JE.Lundberg.175_997562 JE.Lundberg.118_55847 JE.Lundberg.169_500662 JE.Lundberg.175_828818 JE.Lundberg.49_654458 JE.Lundberg.97_1022395 JE.Lundberg.178_237111 JE.Lundberg.58_509249 JE.Lundberg.58_1573466 JE.Lundberg.55_1367464 JE.Lundberg.67_492074 JE.Lundberg.109_1190870 JE.Lundberg.109_1256551 JE.Lundberg.106_875776 JE.Lundberg.151_206576 JE.Lundberg.103_1380910 JE.Lundberg.121_1322083 JE.Lundberg.133_233115 JE.Lundberg.100_334586 JE.Lundberg.109_1789259 JE.Lundberg.160_334447 JE.Lundberg.115_1487198 JE.Lundberg.115_364390 JE.Lundberg.58_1103382 JE.Soil.126_758582 JE.Soil.190_2954132 JE.Soil.22_1966402 JE.Lundberg.103_1284707 JE.Lundberg.103_1481939 JE.Lundberg.106_1237111 JE.Lundberg.106_575847 JE.Lundberg.106_575962 JE.Lundberg.109_1934292 JE.Lundberg.109_896863 JE.Lundberg.121_146505 JE.Lundberg.121_471149 JE.Lundberg.133_84551 JE.Lundberg.139_511804 JE.Lundberg.145_1241427 JE.Lundberg.145_370642 JE.Lundberg.145_566450 JE.Lundberg.157_1121822 JE.Lundberg.157_714593 JE.Lundberg.4_1219452 JE.Lundberg.61_1026474 JE.Lundberg.67_1546446 JE.Lundberg.94_496880 JE.Lundberg.97_873210 JE.Soil.126_126139 JE.Soil.310_1159325 JE.Soil.86_1747596 JE.Soil.86_764100 JE.Lundberg.109_504719 JE.Lundberg.109_504931 JE.Lundberg.109_1089614 JE.Lundberg.130_3851 JE.Lundberg.133_84778 JE.Lundberg.133_1071147 JE.Lundberg.145_1239650 JE.Lundberg.151_381618 JE.Lundberg.151_1546976 JE.Lundberg.154_567651 JE.Lundberg.154_996759 JE.Lundberg.160_69098 JE.Lundberg.160_69261 JE.Lundberg.160_634399 JE.Lundberg.160_983007 JE.Lundberg.19_462774 JE.Lundberg.40_375074 JE.Lundberg.97_1068042 JE.Soil.254_195068 JE.Soil.254_922340 JE.Soil.254_1079031 JE.Soil.262_524395 JE.Soil.262_1277550 JE.Soil.262_1289393 JE.Soil.266_574488 JE.Soil.270_227998 JE.Soil.318_360711 JE.Soil.66_622365 JE.Soil.66_1410720 JE.Soil.66_1410835 JE.Soil.82_847035 JE.Lundberg.151_206843 JE.Lundberg.160_1187985 JE.Lundberg.166_266128 JE.Soil.118_920393 JE.Soil.134_1500417 JE.Soil.138_934162 JE.Soil.142_1876477 JE.Soil.290_73436 JE.Soil.290_74442 JE.Soil.290_869631 JE.Soil.298_330277 JE.Soil.298_388348 JE.Soil.298_527868 JE.Soil.298_696155 JE.Soil.298_758120 JE.Soil.298_802953 JE.Soil.298_818665 JE.Soil.302_309812 JE.Soil.302_630158 JE.Soil.310_282983 JE.Soil.310_283260 JE.Soil.310_718289 JE.Soil.310_946355 JE.Soil.310_1497699 JE.Soil.310_2113040 JE.Soil.314_367001 JE.Soil.318_1102161 JE.Lundberg.106_185330 JE.Lundberg.109_1843017 JE.Lundberg.112_796859 JE.Lundberg.112_845223 JE.Lundberg.115_1185539 JE.Lundberg.118_559552 JE.Lundberg.145_1001732 JE.Lundberg.151_763012 JE.Lundberg.154_1219223 JE.Lundberg.157_293190 JE.Lundberg.157_293208 JE.Lundberg.160_298447 JE.Lundberg.160_300017 JE.Lundberg.7_941030 JE.Soil.254_737454 JE.Soil.58_99058 JE.Soil.58_99324 JE.Lundberg.124_229199 JE.Lundberg.124_1039219 JE.Lundberg.148_663358 JE.Lundberg.148_785263 JE.Lundberg.148_898189 JE.Lundberg.148_1123267 JE.Lundberg.148_1123559 JE.Lundberg.157_1194239 JE.Lundberg.160_507471 JE.Lundberg.175_717209 JE.Lundberg.178_151356 JE.Soil.110_236215 JE.Lundberg.145_954226 JE.Lundberg.148_417164 JE.Lundberg.151_478053 JE.Lundberg.157_965113 JE.Lundberg.160_992935 JE.Lundberg.82_337327 JE.Lundberg.85_4929252 JE.Lundberg.97_451608 JE.Lundberg.115_1557431 JE.Lundberg.49_1079753 JE.Lundberg.52_178715 JE.Lundberg.58_1227558 JE.Lundberg.118_460638 JE.Lundberg.118_480553 JE.Lundberg.175_455341 JE.Lundberg.94_151961 JE.Lundberg.181_163752 JE.Lundberg.34_427709 JE.Lundberg.34_428024 JE.Lundberg.118_105938 JE.Lundberg.97_639473 JE.Soil.194_8139 JE.Soil.134_2888724 JE.Soil.38_225694 JE.Soil.30_1294724 JE.Lundberg.115_1185511 JE.Lundberg.58_1227300 JE.Lundberg.58_533007 JE.Lundberg.100_63342 JE.Lundberg.100_930434 JE.Lundberg.136_1119462 JE.Soil.110_1237312 JE.Lundberg.136_984070 JE.Lundberg.124_158153 JE.Lundberg.169_1506100 JE.Lundberg.100_1268590 JE.Lundberg.109_145375 JE.Lundberg.169_793509 JE.Lundberg.58_1423730 JE.Soil.218_1197324 JE.Lundberg.100_697452 JE.Lundberg.103_1377859 JE.Lundberg.106_845929 JE.Lundberg.106_894104 JE.Lundberg.10_348799 JE.Lundberg.112_1098249 JE.Lundberg.112_898559 JE.Lundberg.115_1239160 JE.Lundberg.115_1558672 JE.Lundberg.115_241502 JE.Lundberg.115_916636 JE.Lundberg.115_922753 JE.Lundberg.130_554485 JE.Lundberg.139_559912 JE.Lundberg.178_506903 JE.Lundberg.187_215347 JE.Lundberg.1_1205436 JE.Lundberg.49_40241 JE.Lundberg.49_40267 JE.Lundberg.55_1154696 JE.Lundberg.55_165111 JE.Lundberg.55_711935 JE.Lundberg.58_1418473 JE.Lundberg.58_1701235 JE.Lundberg.61_120470 JE.Lundberg.61_1491679 JE.Lundberg.61_339275 JE.Lundberg.61_923221 JE.Lundberg.64_2099674 JE.Lundberg.67_903559 JE.Lundberg.70_102272 JE.Lundberg.70_1626230 JE.Lundberg.70_777223 JE.Lundberg.73_53747 JE.Lundberg.76_96911 JE.Lundberg.79_1644577 JE.Lundberg.82_753653 JE.Lundberg.82_781834 JE.Lundberg.97_318031 JE.Lundberg.97_349082 JE.Lundberg.97_610227 JE.Lundberg.97_660030 JE.Soil.118_951654 JE.Soil.134_202430 JE.Soil.190_1581028 JE.Soil.206_932378 JE.Soil.214_1958316 JE.Soil.26_1821651 JE.Soil.274_1696350 JE.Soil.286_2095796 JE.Soil.318_695261 JE.Lundberg.100_1073671 JE.Lundberg.103_794843 JE.Lundberg.109_184024 JE.Lundberg.112_788852 JE.Lundberg.112_898395 JE.Lundberg.115_168940 JE.Lundberg.115_229197 JE.Lundberg.115_229208 JE.Lundberg.115_366408 JE.Lundberg.115_568814 JE.Lundberg.115_614649 JE.Lundberg.115_859948 JE.Lundberg.115_978709 JE.Lundberg.115_1429624 JE.Lundberg.115_1432762 JE.Lundberg.118_154278 JE.Lundberg.118_981483 JE.Lundberg.139_1254668 JE.Lundberg.13_2248437 JE.Lundberg.151_1443379 JE.Lundberg.49_40395 JE.Lundberg.4_825957 JE.Lundberg.52_1806682 JE.Lundberg.55_841840 JE.Lundberg.58_136596 JE.Lundberg.61_1067809 JE.Lundberg.61_1643141 JE.Lundberg.64_447744 JE.Lundberg.70_380130 JE.Lundberg.70_777347 JE.Lundberg.70_1626196 JE.Lundberg.73_200137 JE.Lundberg.73_370717 JE.Lundberg.73_370729 JE.Lundberg.73_1222651 JE.Lundberg.76_767790 JE.Lundberg.79_1093555 JE.Lundberg.79_1290381 JE.Lundberg.7_359639 JE.Lundberg.88_837035 JE.Lundberg.91_789484 JE.Lundberg.94_593512 JE.Lundberg.97_681487 JE.Soil.102_159191 JE.Soil.102_248529 JE.Soil.110_1070884 JE.Soil.110_1309610 JE.Soil.118_329546 JE.Soil.122_641898 JE.Soil.126_617391 JE.Soil.134_2056561 JE.Soil.134_2237202 JE.Soil.178_195871 JE.Soil.178_665046 JE.Soil.186_1965902 JE.Soil.18_570769 JE.Soil.18_2776873 JE.Soil.214_96424 JE.Soil.214_889249 JE.Soil.214_1402094 JE.Soil.214_1993381 JE.Soil.214_2429186 JE.Soil.214_2752126 JE.Soil.218_409442 JE.Soil.218_1619158 JE.Soil.218_1667285 JE.Soil.222_900837 JE.Soil.22_409071 JE.Soil.254_965821 JE.Soil.262_105262 JE.Soil.262_796746 JE.Soil.262_1293381 JE.Soil.26_376780 JE.Soil.26_888083 JE.Soil.26_996916 JE.Soil.274_272729 JE.Soil.282_651702 JE.Soil.294_402069 JE.Soil.30_425019 JE.Soil.314_784263 JE.Soil.314_968073 JE.Soil.314_968262 JE.Soil.318_225577 JE.Soil.318_1722875 JE.Soil.34_841819 JE.Soil.38_1527619 JE.Soil.42_1779878 JE.Soil.42_1779990 JE.Soil.42_2541797 JE.Soil.46_1615954 JE.Soil.46_2185712 JE.Soil.46_2924653 JE.Soil.46_3148157 JE.Soil.46_3161360 JE.Soil.6_2339305 JE.Soil.6_2524999 JE.Soil.74_429011 JE.Soil.78_403328 JE.Lundberg.100_1180446 JE.Lundberg.100_1331078 JE.Lundberg.112_480776 JE.Lundberg.115_1471085 JE.Lundberg.187_215051 JE.Lundberg.187_990750 JE.Lundberg.187_990973 JE.Lundberg.61_2002078 JE.Lundberg.64_1885765 JE.Lundberg.67_293096 JE.Lundberg.67_1744291 JE.Lundberg.73_211267 JE.Lundberg.76_246695 JE.Lundberg.82_309064 JE.Lundberg.82_319738 JE.Lundberg.85_5726210 JE.Lundberg.139_724189 JE.Lundberg.139_819142 JE.Lundberg.142_75197 JE.Lundberg.172_1377454 JE.Soil.110_894698 JE.Soil.138_200337 JE.Soil.138_205527 JE.Soil.142_2402620 JE.Soil.286_768663 JE.Soil.298_521273 JE.Soil.290_785623 JE.Soil.294_85650 JE.Soil.318_242262 JE.Soil.318_417418 JE.Soil.18_2637932 JE.Soil.2_918205 JE.Soil.34_3422418 JE.Soil.254_339239 JE.Soil.70_1057845 JE.Lundberg.178_645211 JE.Lundberg.178_645331 JE.Soil.118_897488 JE.Lundberg.118_75082 JE.Soil.282_1896487 JE.Lundberg.61_1594253 JE.Soil.46_1443536 JE.Soil.234_1976407 JE.Lundberg.190_1387397 JE.Soil.62_218319 JE.Lundberg.109_61104 JE.Lundberg.109_61111 JE.Lundberg.112_972822 JE.Soil.262_1037740 JE.Soil.26_1050434 JE.Lundberg.130_895431 JE.Lundberg.100_728726 JE.Lundberg.52_798904 JE.Soil.290_1520979 JE.Lundberg.100_1243372 JE.Lundberg.58_857173 JE.Lundberg.67_6839 JE.Lundberg.109_1899155 JE.Lundberg.115_430766 JE.Lundberg.115_1057146 JE.Lundberg.49_211257 JE.Lundberg.61_1013591 JE.Lundberg.70_662547 JE.Lundberg.79_112750 JE.Lundberg.82_556053 JE.Lundberg.85_2673345 JE.Lundberg.91_29554 JE.Soil.210_698830 JE.Soil.2_1417368 JE.Soil.30_1562035 JE.Soil.46_836059 JE.Lundberg.61_1135127 JE.Soil.298_166417 JE.Lundberg.61_1491894 JE.Lundberg.109_410353 JE.Lundberg.76_1450854 JE.Lundberg.100_1294144 JE.Lundberg.115_13417 JE.Lundberg.118_1147017 JE.Lundberg.157_1276482 JE.Lundberg.172_984203 JE.Lundberg.91_1339165 JE.Lundberg.91_1344022 JE.Lundberg.112_852054 JE.Lundberg.115_1003337 JE.Lundberg.118_426855 JE.Lundberg.88_323204 JE.Lundberg.79_1565784 JE.Lundberg.91_948191 JE.Lundberg.91_948431 JE.Lundberg.91_1644110 JE.Lundberg.124_941009 JE.Soil.302_642435 JE.Lundberg.82_804578 JE.Soil.58_477992 JE.Lundberg.124_946570 JE.Lundberg.88_124728 JE.Soil.318_1727748 JE.Lundberg.61_1821460 JE.Lundberg.61_799216 JE.Lundberg.70_1522772 JE.Lundberg.70_1523069 JE.Lundberg.100_403744 JE.Lundberg.100_404178 JE.Lundberg.97_862140 JE.Lundberg.52_803909 JE.Lundberg.58_1423325 JE.Lundberg.58_1838308 JE.Lundberg.67_256260 JE.Lundberg.97_627427 JE.Lundberg.115_1436561 JE.Lundberg.148_785077 JE.Lundberg.94_76395 JE.Lundberg.103_92494 JE.Lundberg.142_731956 JE.Lundberg.106_619470 JE.Lundberg.67_735803 JE.Lundberg.73_1412474 JE.Lundberg.151_1347274 JE.Soil.266_45765 JE.Lundberg.112_930245 JE.Lundberg.133_830995 JE.Lundberg.145_221855 JE.Lundberg.154_751956 JE.Lundberg.181_252649 JE.Lundberg.43_340518 JE.Lundberg.58_1240583 JE.Lundberg.7_718227 JE.Lundberg.85_5280783 JE.Lundberg.85_5280931 JE.Lundberg.115_67144 JE.Lundberg.175_120076 JE.Lundberg.178_591518 JE.Lundberg.64_2107972 JE.Lundberg.94_1223279 JE.Lundberg.154_751739 JE.Lundberg.160_158704 JE.Lundberg.67_1541616 JE.Lundberg.79_1661015 JE.Soil.302_384430 JE.Lundberg.145_221995 JE.Lundberg.73_1253041 JE.Lundberg.7_1321751 JE.Lundberg.7_1322016 JE.Lundberg.103_1466513 JE.Lundberg.118_1430062 JE.Lundberg.16_890654 JE.Lundberg.16_905275 JE.Soil.186_344214 JE.Soil.254_709344 JE.Lundberg.115_513141 JE.Lundberg.100_562488 JE.Lundberg.16_216712 JE.Lundberg.118_1250094 JE.Soil.42_1139321 JE.Lundberg.103_1445974 JE.Lundberg.103_766729 JE.Lundberg.115_73466 JE.Lundberg.100_889992 JE.Lundberg.118_777433 JE.Lundberg.121_405604 JE.Lundberg.106_128612 JE.Lundberg.109_1489285 JE.Lundberg.109_824831 JE.Lundberg.112_208663 JE.Lundberg.112_919803 JE.Lundberg.115_574026 JE.Lundberg.115_754534 JE.Lundberg.121_405479 JE.Lundberg.136_1101774 JE.Lundberg.13_3492777 JE.Lundberg.145_1030002 JE.Lundberg.160_247838 JE.Lundberg.22_396939 JE.Lundberg.25_8455 JE.Lundberg.97_225401 JE.Soil.218_1706377 JE.Soil.46_1858262 JE.Soil.46_2830976 JE.Soil.86_184740 JE.Soil.86_734966 JE.Soil.86_1059578 JE.Lundberg.103_1446118 JE.Lundberg.115_810919 JE.Lundberg.103_1412897 JE.Lundberg.103_1412967 JE.Lundberg.115_1553699 JE.Lundberg.82_557581 JE.Lundberg.109_1499413 JE.Lundberg.175_768299 JE.Soil.222_135034 JE.Soil.38_2858700 JE.Lundberg.130_91222 JE.Lundberg.175_25386 JE.Lundberg.175_300416 JE.Lundberg.46_201638 JE.Lundberg.49_379816 JE.Lundberg.49_380068 JE.Lundberg.52_1639737 JE.Lundberg.55_1591406 JE.Lundberg.58_1587823 JE.Lundberg.64_545895 JE.Lundberg.67_1473039 JE.Lundberg.67_246105 JE.Lundberg.76_1553846 JE.Soil.178_997783 JE.Lundberg.16_997982 JE.Soil.6_2495937 JE.Lundberg.169_222413 JE.Lundberg.49_220763 JE.Lundberg.10_134162 JE.Lundberg.172_195857 JE.Lundberg.73_628690 JE.Lundberg.148_155863 JE.Lundberg.49_294058 JE.Lundberg.4_932823 JE.Lundberg.10_859159 JE.Lundberg.10_948084 JE.Lundberg.145_607148 JE.Lundberg.151_377573 JE.Lundberg.19_765616 JE.Lundberg.37_1149919 JE.Lundberg.46_716136 JE.Lundberg.49_1139769 JE.Lundberg.52_216716 JE.Soil.14_1930646 JE.Soil.178_350913 JE.Lundberg.169_356885 JE.Lundberg.169_1603335 JE.Lundberg.172_176089 JE.Lundberg.175_660372 JE.Lundberg.37_1149615 JE.Lundberg.37_1444472 JE.Lundberg.43_908615 JE.Lundberg.46_710593 JE.Lundberg.55_754925 JE.Lundberg.67_1516150 JE.Lundberg.76_590262 JE.Soil.22_877525 JE.Lundberg.49_466904 JE.Lundberg.49_781420 JE.Lundberg.49_1375014 JE.Lundberg.58_1835044 JE.Lundberg.70_38758 JE.Lundberg.19_1079625 JE.Lundberg.58_2172406 JE.Lundberg.91_851796 JE.Lundberg.178_7745 JE.Lundberg.178_301223 JE.Lundberg.88_922527 JE.Lundberg.88_1133968 JE.Lundberg.148_155955 JE.Lundberg.49_294097 JE.Lundberg.7_1067258 JE.Lundberg.19_4611 JE.Soil.34_1241678 JE.Lundberg.13_3159103 JE.Lundberg.19_299290 JE.Lundberg.49_1395374 JE.Lundberg.64_1905308 JE.Lundberg.19_703941 JE.Lundberg.19_788043 JE.Lundberg.19_1093219 JE.Lundberg.1_1342602 JE.Lundberg.25_590318 JE.Lundberg.46_757138 JE.Lundberg.52_361540 JE.Lundberg.58_827899 JE.Soil.34_1760434 JE.Lundberg.49_1375025 JE.Lundberg.67_80384 JE.Lundberg.7_251585 JE.Lundberg.61_238466 JE.Lundberg.7_629025 JE.Lundberg.7_955424 JE.Soil.294_62783 JE.Lundberg.70_406107 JE.Soil.210_689463 JE.Soil.50_208818 JE.Soil.14_1325820 JE.Soil.194_4235619 JE.Soil.194_4235911 JE.Soil.210_298319 JE.Soil.266_779108 JE.Soil.198_220754 JE.Soil.198_70282 JE.Lundberg.115_495227 JE.Lundberg.10_490575 JE.Lundberg.106_561695 JE.Lundberg.112_833675 JE.Lundberg.166_51510 JE.Lundberg.157_908965 JE.Lundberg.106_358497 JE.Lundberg.130_1098136 JE.Lundberg.22_1319938 JE.Lundberg.139_196946 JE.Lundberg.172_840108 JE.Lundberg.190_810745 JE.Lundberg.25_694596 JE.Lundberg.175_582870 JE.Lundberg.19_268979 JE.Soil.206_10478 JE.Soil.258_262517 JE.Soil.46_2010142 JE.Lundberg.100_562696 JE.Lundberg.10_286571 JE.Lundberg.10_887785 JE.Lundberg.136_615021 JE.Lundberg.148_671438 JE.Lundberg.151_1446097 JE.Lundberg.175_734086 JE.Lundberg.1_420790 JE.Lundberg.22_352701 JE.Lundberg.43_411759 JE.Lundberg.4_1410244 JE.Soil.254_441966 JE.Lundberg.100_837304 JE.Lundberg.112_828076 JE.Lundberg.121_576171 JE.Lundberg.127_109866 JE.Lundberg.133_727007 JE.Lundberg.13_2225688 JE.Lundberg.13_3412326 JE.Lundberg.145_564321 JE.Lundberg.166_1387618 JE.Lundberg.16_452846 JE.Lundberg.16_700300 JE.Lundberg.175_1206363 JE.Lundberg.178_553117 JE.Lundberg.190_335085 JE.Lundberg.190_335096 JE.Lundberg.19_722539 JE.Lundberg.1_189893 JE.Lundberg.22_1267276 JE.Lundberg.22_1291402 JE.Lundberg.22_526256 JE.Lundberg.31_1245579 JE.Lundberg.40_1634335 JE.Lundberg.4_1234503 JE.Lundberg.4_445442 JE.Lundberg.4_603571 JE.Lundberg.4_603626 JE.Lundberg.52_116711 JE.Lundberg.52_428603 JE.Lundberg.58_144680 JE.Lundberg.61_1100171 JE.Lundberg.64_1268518 JE.Lundberg.67_102069 JE.Lundberg.67_1521463 JE.Lundberg.67_617368 JE.Lundberg.70_1425426 JE.Lundberg.70_1608146 JE.Lundberg.79_250014 JE.Lundberg.7_1151746 JE.Lundberg.7_170415 JE.Lundberg.7_787086 JE.Lundberg.85_3082071 JE.Lundberg.88_568903 JE.Lundberg.88_581184 JE.Lundberg.94_724492 JE.Lundberg.97_280785 JE.Soil.122_637780 JE.Soil.122_674349 JE.Soil.202_389609 JE.Soil.218_1189244 JE.Soil.218_58035 JE.Soil.222_2056746 JE.Soil.222_2340150 JE.Soil.222_2600723 JE.Soil.22_1794850 JE.Soil.250_396275 JE.Soil.258_167389 JE.Soil.26_1860842 JE.Soil.26_1996915 JE.Soil.282_2555982 JE.Soil.282_2614469 JE.Soil.286_853950 JE.Soil.290_2952128 JE.Soil.302_147139 JE.Soil.302_441296 JE.Soil.318_503377 JE.Soil.38_2666453 JE.Soil.42_47990 JE.Soil.46_2972698 JE.Soil.46_836614 JE.Soil.50_13046 JE.Soil.54_1042143 JE.Soil.54_447036 JE.Soil.62_1831500 JE.Soil.62_2184264 JE.Soil.66_1282486 JE.Soil.66_1721459 JE.Lundberg.136_191629 JE.Lundberg.178_278208 JE.Lundberg.178_278456 JE.Lundberg.178_321809 JE.Lundberg.67_93596 JE.Lundberg.7_170137 JE.Lundberg.85_646337 JE.Lundberg.85_1810443 JE.Soil.122_184173 JE.Soil.122_612227 JE.Soil.122_674256 JE.Soil.122_743269 JE.Soil.130_500036 JE.Soil.134_926805 JE.Soil.134_931923 JE.Soil.138_101133 JE.Soil.138_639513 JE.Soil.138_820206 JE.Soil.142_108453 JE.Soil.142_108627 JE.Soil.142_1131912 JE.Soil.14_1013464 JE.Soil.14_1013700 JE.Soil.178_679275 JE.Soil.186_634459 JE.Soil.186_634525 JE.Soil.186_1832751 JE.Soil.194_4596635 JE.Soil.198_1394816 JE.Soil.206_1043065 JE.Soil.210_354053 JE.Soil.222_969320 JE.Soil.222_1727246 JE.Soil.22_471466 JE.Soil.22_1190334 JE.Soil.250_423264 JE.Soil.258_106840 JE.Soil.282_2555412 JE.Soil.294_48544 JE.Soil.302_101471 JE.Soil.318_805383 JE.Soil.38_1450332 JE.Soil.46_2371617 JE.Soil.50_622491 JE.Soil.50_802696 JE.Soil.62_1261175 JE.Soil.62_1816898 JE.Soil.66_1484817 JE.Soil.66_1527515 JE.Soil.70_2885 JE.Soil.78_472482 JE.Soil.98_218176 JE.Lundberg.16_176379 JE.Lundberg.19_115326 JE.Lundberg.19_137735 JE.Lundberg.19_239232 JE.Lundberg.1_823725 JE.Lundberg.22_243504 JE.Lundberg.22_392515 JE.Lundberg.22_1094884 JE.Lundberg.28_953526 JE.Lundberg.28_1106745 JE.Lundberg.34_317697 JE.Lundberg.34_958937 JE.Lundberg.34_1085126 JE.Lundberg.37_195420 JE.Lundberg.37_660579 JE.Lundberg.37_660851 JE.Lundberg.40_221190 JE.Lundberg.46_111804 JE.Lundberg.46_112028 JE.Lundberg.46_701883 JE.Lundberg.46_1065021 JE.Lundberg.46_1498851 JE.Lundberg.46_1567957 JE.Lundberg.46_1696516 JE.Lundberg.4_485143 JE.Lundberg.67_792106 JE.Lundberg.79_138298 JE.Lundberg.79_521986 JE.Lundberg.79_995234 JE.Lundberg.7_1154011 JE.Lundberg.7_1744522 JE.Lundberg.88_123063 JE.Soil.30_1029392 JE.Soil.38_2933032 JE.Lundberg.109_1555216 JE.Lundberg.121_581667 JE.Lundberg.151_459035 JE.Lundberg.154_905043 JE.Lundberg.154_910539 JE.Lundberg.169_1137383 JE.Lundberg.181_13747 JE.Lundberg.187_748617 JE.Lundberg.190_1259685 JE.Lundberg.31_1393718 JE.Lundberg.31_1393889 JE.Lundberg.40_819155 JE.Lundberg.43_704081 JE.Lundberg.43_1064052 JE.Lundberg.43_1285126 JE.Lundberg.43_1285407 JE.Lundberg.46_1510130 JE.Lundberg.46_1510138 JE.Lundberg.52_212696 JE.Lundberg.82_179712 JE.Lundberg.82_649003 JE.Lundberg.82_649333 JE.Lundberg.85_2584653 JE.Lundberg.91_623032 JE.Soil.214_412012 JE.Soil.22_18031 JE.Soil.46_2887492 JE.Lundberg.34_826934 JE.Soil.118_545128 JE.Soil.118_993244 JE.Soil.118_1057346 JE.Soil.118_1057357 JE.Soil.126_882035 JE.Soil.130_69945 JE.Soil.130_782429 JE.Soil.134_63909 JE.Soil.134_1663516 JE.Soil.134_1963685 JE.Soil.134_2081483 JE.Soil.138_438152 JE.Soil.138_438226 JE.Soil.302_537541 JE.Soil.310_508610 JE.Soil.310_1151257 JE.Soil.310_1151611 JE.Soil.62_2137936 JE.Soil.78_630536 JE.Lundberg.166_51660 JE.Lundberg.166_393014 JE.Lundberg.166_393214 JE.Lundberg.166_1229848 JE.Lundberg.169_521404 JE.Soil.14_748269 JE.Soil.182_219608 JE.Soil.182_1536791 JE.Soil.198_678657 JE.Soil.210_365112 JE.Soil.218_1618962 JE.Soil.218_1660735 JE.Soil.218_1674835 JE.Soil.266_2160100 JE.Soil.270_1434916 JE.Soil.58_168628 JE.Soil.6_885567 JE.Soil.134_2251003 JE.Soil.134_2427031 JE.Soil.134_2479051 JE.Soil.138_1153882 JE.Soil.258_999020 JE.Soil.262_293621 JE.Soil.266_1596080 JE.Soil.294_410206 JE.Soil.302_357085 JE.Soil.318_728163 JE.Soil.54_1112547 JE.Soil.62_2585683 JE.Soil.66_181887 JE.Soil.66_182036 JE.Soil.70_1801950 JE.Lundberg.118_1043654 JE.Lundberg.13_556416 JE.Lundberg.163_144491 JE.Lundberg.169_596263 JE.Lundberg.181_481401 JE.Lundberg.31_1181922 JE.Lundberg.46_676731 JE.Lundberg.73_1268557 JE.Lundberg.76_119477 JE.Lundberg.7_1602850 JE.Lundberg.88_575980 JE.Soil.254_515112 JE.Soil.262_684797 JE.Soil.270_1120800 JE.Lundberg.139_1107375 JE.Lundberg.28_258766 JE.Lundberg.34_756640 JE.Lundberg.40_1301388 JE.Lundberg.52_1463129 JE.Lundberg.64_1433062 JE.Soil.250_275957 JE.Soil.66_1716193 JE.Soil.74_639779 JE.Lundberg.25_5115 JE.Lundberg.25_5119 JE.Lundberg.25_1640846 JE.Lundberg.46_687361 JE.Lundberg.4_556704 JE.Lundberg.4_776245 JE.Lundberg.7_955383 JE.Lundberg.88_683392 JE.Lundberg.37_1324731 JE.Lundberg.43_494643 JE.Lundberg.46_1389165 JE.Lundberg.46_1389274 JE.Soil.18_2817226 JE.Lundberg.31_1760700 JE.Lundberg.7_787168 JE.Lundberg.82_30649 JE.Lundberg.82_30850 JE.Lundberg.94_783209 JE.Soil.214_1052948 JE.Soil.214_1548332 JE.Soil.222_1335900 JE.Soil.42_2290420 JE.Soil.46_2010968 JE.Lundberg.31_662514 JE.Soil.46_290167 JE.Soil.46_827231 JE.Soil.46_1417209 JE.Lundberg.175_582989 JE.Soil.42_653597 JE.Lundberg.4_372827 JE.Lundberg.4_763949 JE.Soil.218_1210736 JE.Soil.38_1077905 JE.Soil.258_456982 JE.Soil.258_1402308 JE.Soil.62_2226163 JE.Soil.74_675158 JE.Lundberg.118_1003332 JE.Lundberg.1_474433 JE.Lundberg.19_137988 JE.Soil.6_1102159 JE.Lundberg.16_717152 JE.Soil.58_1239000 JE.Lundberg.175_734284 JE.Lundberg.1_420800 JE.Lundberg.52_428583 JE.Lundberg.79_995068 JE.Lundberg.4_1410473 JE.Soil.74_555866 JE.Lundberg.178_294632 JE.Soil.258_223322 JE.Soil.258_996549 JE.Lundberg.10_535785 JE.Lundberg.40_809040 JE.Lundberg.28_323056 JE.Lundberg.28_323135 JE.Lundberg.40_787467 JE.Lundberg.7_1389666 JE.Lundberg.25_1801451 JE.Lundberg.28_322942 JE.Lundberg.37_1333841 JE.Lundberg.43_915132 JE.Lundberg.46_584917 JE.Lundberg.7_42542 JE.Lundberg.40_809151 JE.Lundberg.43_458942 JE.Lundberg.106_363529 JE.Lundberg.82_70978 JE.Lundberg.82_71065 JE.Lundberg.190_374154 JE.Lundberg.118_501099 JE.Soil.278_157963 JE.Lundberg.190_374287 JE.Lundberg.151_1222305 JE.Lundberg.151_550913 JE.Soil.210_149300 JE.Lundberg.115_996849 JE.Lundberg.139_617545 JE.Lundberg.13_3196302 JE.Lundberg.157_919770 JE.Lundberg.178_136014 JE.Lundberg.178_649914 JE.Lundberg.52_678027 JE.Lundberg.4_520345 JE.Lundberg.67_512543 JE.Soil.218_1144830 JE.Soil.270_1699510 JE.Lundberg.7_797969 JE.Lundberg.169_134900 JE.Lundberg.175_916062 JE.Soil.286_1420636 JE.Lundberg.16_700520 JE.Lundberg.19_704230 JE.Lundberg.1_1645539 JE.Lundberg.22_229301 JE.Lundberg.22_933219 JE.Lundberg.34_42939 JE.Lundberg.4_926673 JE.Lundberg.4_931903 JE.Lundberg.58_1875312 JE.Lundberg.58_1875488 JE.Lundberg.67_1156058 JE.Lundberg.7_1031661 JE.Lundberg.7_1739060 JE.Lundberg.88_26349 JE.Lundberg.91_1548398 JE.Lundberg.22_229069 JE.Lundberg.31_1043903 JE.Soil.178_493518 JE.Lundberg.127_157122 JE.Lundberg.79_1418092 JE.Lundberg.124_115136 JE.Lundberg.154_360119 JE.Lundberg.37_203619 JE.Lundberg.58_745528 JE.Lundberg.70_443138 JE.Soil.202_40309 JE.Soil.222_67430 JE.Soil.46_2226295 JE.Soil.66_1351167 JE.Soil.182_205590 JE.Soil.222_67400 JE.Soil.250_1380153 JE.Soil.250_1380302 JE.Soil.222_1465085 JE.Soil.222_1465321 JE.Soil.198_1634219 JE.Soil.54_103736 JE.Soil.62_1078850 JE.Soil.54_229921 JE.Lundberg.118_1193504 JE.Lundberg.118_1193551 JE.Lundberg.73_52101 JE.Lundberg.112_298588 JE.Lundberg.115_1209535 JE.Lundberg.109_1776848 JE.Lundberg.103_355933 JE.Lundberg.112_716629 JE.Lundberg.160_523404 JE.Lundberg.103_1489755 JE.Lundberg.115_1209622 JE.Lundberg.115_320701 JE.Lundberg.142_112370 JE.Lundberg.49_1329614 JE.Lundberg.67_1803932 JE.Lundberg.70_1265198 JE.Lundberg.70_1265455 JE.Lundberg.76_1490132 JE.Soil.26_436629 JE.Soil.298_65900 JE.Soil.62_2579068 JE.Soil.86_1872918 JE.Lundberg.49_107090 JE.Lundberg.58_1097779 JE.Lundberg.97_588953 JE.Lundberg.103_1432740 JE.Lundberg.103_1432922 JE.Lundberg.73_716858 JE.Lundberg.85_44209 JE.Soil.62_2244360 JE.Soil.62_2578871
JE.Lundberg.106_793246 JE.Lundberg.103_1461321 JE.Lundberg.106_677339 JE.Lundberg.139_973195 JE.Lundberg.52_1713510 JE.Lundberg.58_1184683 JE.Lundberg.67_1341939 JE.Lundberg.91_495225 JE.Lundberg.61_1396773 JE.Lundberg.61_693647 JE.Lundberg.70_108101 JE.Lundberg.70_1355466 JE.Lundberg.76_1574990 JE.Lundberg.97_749919 JE.Soil.118_331333 JE.Lundberg.154_780454 JE.Lundberg.136_162646 JE.Lundberg.154_547527 JE.Lundberg.166_838823 JE.Lundberg.52_1199622 JE.Lundberg.52_830275 JE.Lundberg.64_962897 JE.Soil.258_325493 JE.Lundberg.166_839103 JE.Soil.266_724742 JE.Lundberg.1_225623 JE.Lundberg.115_749498 JE.Lundberg.115_757495 JE.Lundberg.157_379336 JE.Lundberg.160_297001 JE.Lundberg.166_990308 JE.Lundberg.58_2073944 JE.Lundberg.61_1781100 JE.Lundberg.85_1679964 JE.Lundberg.130_896233 JE.Soil.134_993605 JE.Lundberg.100_412168 JE.Soil.194_2220295 JE.Lundberg.145_530452 JE.Soil.250_1240118 JE.Soil.274_101810 JE.Soil.58_22716 JE.Soil.58_543497 JE.Lundberg.103_270873 JE.Lundberg.115_1325745 JE.Lundberg.115_877342 JE.Lundberg.121_10085 JE.Lundberg.121_9912 JE.Lundberg.124_882585 JE.Lundberg.130_1229846 JE.Lundberg.130_404600 JE.Lundberg.130_705755 JE.Lundberg.133_268604 JE.Lundberg.133_439729 JE.Lundberg.133_957298 JE.Lundberg.142_444098 JE.Lundberg.142_513887 JE.Lundberg.142_514080 JE.Lundberg.142_962370 JE.Lundberg.169_70650 JE.Lundberg.178_329175 JE.Lundberg.76_465948 JE.Lundberg.97_48843 JE.Soil.102_580245 JE.Soil.118_480765 JE.Soil.318_366265 JE.Soil.74_315115 JE.Soil.74_398344 JE.Soil.86_1326995 JE.Lundberg.133_268470 JE.Lundberg.133_528183 JE.Lundberg.142_513888 JE.Lundberg.145_1022281 JE.Lundberg.145_1022431 JE.Lundberg.148_500613 JE.Lundberg.172_85841 JE.Lundberg.172_395981 JE.Lundberg.178_38262 JE.Lundberg.82_476687 JE.Soil.134_993693 JE.Soil.142_2469113 JE.Soil.258_1119607 JE.Soil.286_1288401 JE.Soil.302_471366 JE.Soil.310_1129623 JE.Soil.314_248625 JE.Soil.74_368778 JE.Soil.198_190239 JE.Soil.250_1586249 JE.Soil.62_367988 JE.Soil.62_797909 JE.Soil.62_798029 JE.Soil.194_2220573 JE.Soil.46_614002 JE.Soil.46_1698492 JE.Soil.46_1885390 JE.Lundberg.145_530595 JE.Soil.74_278992 JE.Soil.274_102032 JE.Soil.58_22743 JE.Soil.82_1348269 JE.Lundberg.103_966194 JE.Soil.202_757870 JE.Lundberg.151_1342229 JE.Soil.254_777320 JE.Lundberg.154_380853 JE.Lundberg.106_47968 JE.Lundberg.112_1260615 JE.Lundberg.112_579849 JE.Lundberg.115_1336171 JE.Lundberg.115_413201 JE.Lundberg.115_544706 JE.Lundberg.115_642859 JE.Lundberg.115_68499 JE.Lundberg.166_1042035 JE.Lundberg.172_105587 JE.Lundberg.25_1553161 JE.Lundberg.67_1566955 JE.Lundberg.97_66810 JE.Soil.250_1672314 JE.Soil.78_374127 JE.Lundberg.106_36897 JE.Lundberg.109_553166 JE.Lundberg.112_280493 JE.Lundberg.112_612422 JE.Lundberg.115_850832 JE.Lundberg.115_1409117 JE.Soil.262_1415693 JE.Soil.282_1211178 JE.Soil.54_917702 JE.Soil.74_37686 JE.Soil.78_936463 JE.Lundberg.157_1109604 JE.Lundberg.25_1741079 JE.Lundberg.73_32720 JE.Lundberg.76_1575200 JE.Soil.54_164624 JE.Soil.58_150279 JE.Soil.74_9722 JE.Soil.78_807262 JE.Lundberg.154_380893 JE.Lundberg.61_253407 JE.Lundberg.118_328271 JE.Lundberg.127_895942 JE.Soil.110_116426 JE.Lundberg.22_321061 JE.Lundberg.100_253448 JE.Lundberg.100_253672 JE.Lundberg.106_189272 JE.Lundberg.103_260550 JE.Lundberg.142_69541 JE.Lundberg.124_485436 JE.Lundberg.142_921204 JE.Lundberg.154_206689 JE.Lundberg.160_4881 JE.Lundberg.100_347512 JE.Lundberg.112_613880 JE.Lundberg.124_1036767 JE.Lundberg.142_427816 JE.Lundberg.61_1426916 JE.Lundberg.64_515617 JE.Lundberg.70_587929 JE.Soil.202_358783 JE.Soil.22_1059943 JE.Lundberg.40_222659 JE.Soil.254_516520 JE.Soil.254_623793 JE.Soil.254_660878 JE.Lundberg.40_222892 JE.Lundberg.91_658558 JE.Soil.102_184933 JE.Soil.102_376214 JE.Soil.118_213208 JE.Soil.142_620353 JE.Soil.250_1592400 JE.Soil.270_678613 JE.Soil.294_497197 JE.Soil.294_545746 JE.Soil.78_471144 JE.Lundberg.154_433332 JE.Lundberg.100_337755 JE.Lundberg.115_1323996 JE.Lundberg.154_427715 JE.Lundberg.22_1075665 JE.Lundberg.22_1075827 JE.Lundberg.61_271234 JE.Lundberg.88_1164854 JE.Soil.198_1160509 JE.Soil.50_697062 JE.Lundberg.190_1353399 JE.Lundberg.34_603673 JE.Soil.186_1160201 JE.Soil.254_388427 JE.Lundberg.133_506451 JE.Soil.214_1540682 JE.Soil.74_124899 JE.Soil.58_1480681 JE.Lundberg.166_124353 JE.Lundberg.19_59786 JE.Lundberg.34_968489 JE.Lundberg.109_144926 JE.Lundberg.160_1122677 JE.Lundberg.130_1180068 JE.Soil.130_708122 JE.Soil.26_1068353 JE.Soil.274_1181434 JE.Soil.98_749228 JE.Lundberg.16_778095 JE.Lundberg.76_927243 JE.Lundberg.88_730846 JE.Soil.130_223296 JE.Soil.138_1330717 JE.Soil.186_661666 JE.Soil.206_74315 JE.Soil.206_74499 JE.Soil.250_1414938 JE.Soil.254_700612 JE.Soil.266_2049701 JE.Soil.270_1453343 JE.Soil.282_2371703 JE.Soil.286_269433 JE.Soil.2_1443680 JE.Soil.2_2083303 JE.Soil.2_838120 JE.Soil.34_2817354 JE.Soil.54_587441 JE.Soil.98_1013796 JE.Soil.214_1195433 JE.Lundberg.118_808155 JE.Lundberg.160_898243 JE.Lundberg.55_377105 JE.Soil.254_447404 JE.Lundberg.154_822605 JE.Lundberg.55_320400 JE.Lundberg.70_108370 JE.Soil.110_237028 JE.Lundberg.10_771198 JE.Lundberg.112_265243 JE.Soil.6_813859 JE.Soil.50_825646 JE.Lundberg.106_567161 JE.Soil.82_83283 JE.Lundberg.136_66699 JE.Lundberg.142_558983 JE.Lundberg.31_1408473 JE.Soil.118_540994 JE.Lundberg.100_1215890 JE.Soil.178_769070 JE.Lundberg.172_76025 JE.Soil.254_569986 JE.Soil.214_1479283 JE.Soil.266_2096672 JE.Lundberg.106_903506 JE.Lundberg.133_589860 JE.Lundberg.172_987394 JE.Lundberg.28_648938 JE.Lundberg.31_1487452 JE.Lundberg.37_1259042 JE.Lundberg.88_668682 JE.Lundberg.97_527684 JE.Soil.126_189338 JE.Soil.178_588075 JE.Soil.254_6775 JE.Soil.2_114246 JE.Soil.38_112674 JE.Soil.38_112812 JE.Soil.50_204450 JE.Soil.50_604905 JE.Soil.62_1969487 JE.Soil.74_428932 JE.Lundberg.91_520528 JE.Soil.178_641093 JE.Soil.186_82553 JE.Soil.202_117197 JE.Soil.206_1838662 JE.Soil.210_580884 JE.Soil.214_1508900 JE.Soil.218_634344 JE.Soil.218_634920 JE.Soil.218_634957 JE.Soil.22_1987344 JE.Soil.2_436056 JE.Soil.2_993065 JE.Soil.30_452543 JE.Soil.130_405398 JE.Soil.234_645027 JE.Soil.258_352135 JE.Soil.258_1316455 JE.Soil.266_1053752 JE.Soil.266_1065191 JE.Soil.54_44985 JE.Soil.70_362757 JE.Soil.98_285488 JE.Soil.254_216785 JE.Soil.254_989631 JE.Soil.26_1316549 JE.Soil.54_902959 JE.Soil.74_594797 JE.Soil.178_949375 JE.Soil.182_768349 JE.Soil.206_937732 JE.Soil.210_217999 JE.Soil.210_698160 JE.Lundberg.172_457215 JE.Lundberg.172_987178 JE.Lundberg.172_1169219 JE.Lundberg.97_120285 JE.Soil.258_511510 JE.Soil.270_437481 JE.Soil.82_99655 JE.Soil.214_1479502 JE.Soil.54_1036141 JE.Soil.130_302544 JE.Lundberg.154_925888 JE.Lundberg.166_422190 JE.Lundberg.52_1584922 JE.Lundberg.115_645116 JE.Lundberg.139_514596 JE.Lundberg.61_890850 JE.Lundberg.70_611278 JE.Lundberg.70_967209 JE.Lundberg.109_1827239 JE.Lundberg.109_1827529 JE.Lundberg.109_263252 JE.Lundberg.115_1457996 JE.Lundberg.115_1561117 JE.Soil.250_92069 JE.Lundberg.154_958033 JE.Lundberg.160_937543 JE.Lundberg.166_1230133 JE.Soil.50_445372 JE.Lundberg.103_175336 JE.Lundberg.109_235470 JE.Lundberg.109_235603 JE.Lundberg.4_1213072 JE.Lundberg.73_934221 JE.Lundberg.73_934580 JE.Soil.254_204510 JE.Lundberg.118_1017946 JE.Lundberg.100_411349 JE.Lundberg.100_644151 JE.Lundberg.43_854632 JE.Lundberg.52_1867817 JE.Lundberg.52_439826 JE.Lundberg.58_307785 JE.Lundberg.61_392361 JE.Lundberg.64_1939858 JE.Lundberg.64_1939889 JE.Lundberg.67_1678290 JE.Lundberg.67_23410 JE.Lundberg.70_1417730 JE.Lundberg.73_121344 JE.Lundberg.88_1448581 JE.Lundberg.91_30712 JE.Soil.262_1119685 JE.Soil.270_588793 JE.Soil.74_224951 JE.Lundberg.112_1250736 JE.Lundberg.106_1148276 JE.Lundberg.70_856754 JE.Lundberg.124_897412 JE.Lundberg.106_1031737 JE.Lundberg.100_706288 JE.Lundberg.13_4110300 JE.Lundberg.112_1065071 JE.Soil.122_234921 JE.Lundberg.31_1032917 JE.Lundberg.172_1407634 JE.Lundberg.100_1035605 JE.Lundberg.58_1002404 JE.Lundberg.28_409069 JE.Lundberg.115_1501840 JE.Lundberg.133_917160 JE.Lundberg.103_346757 JE.Lundberg.130_1010056 JE.Lundberg.91_30437 JE.Lundberg.94_438091 JE.Lundberg.100_1114741 JE.Lundberg.121_94893 JE.Lundberg.130_894567 JE.Lundberg.154_743106 JE.Lundberg.76_1369344 JE.Lundberg.88_983175 JE.Soil.178_644965 JE.Soil.222_1161876 JE.Soil.46_778313 JE.Lundberg.100_438062 JE.Lundberg.106_262675 JE.Lundberg.109_1707535 JE.Lundberg.112_1057219 JE.Lundberg.112_247427 JE.Lundberg.115_1144732 JE.Lundberg.115_609277 JE.Lundberg.124_218769 JE.Lundberg.124_472502 JE.Lundberg.130_366928 JE.Lundberg.130_424676 JE.Lundberg.130_894460 JE.Lundberg.136_665412 JE.Lundberg.136_818399 JE.Lundberg.136_985604 JE.Lundberg.13_485194 JE.Lundberg.142_848733 JE.Lundberg.142_848925 JE.Lundberg.142_921164 JE.Lundberg.142_926401 JE.Lundberg.142_995031 JE.Lundberg.160_200128 JE.Lundberg.166_258467 JE.Lundberg.178_177104 JE.Lundberg.178_348164 JE.Lundberg.19_1208530 JE.Lundberg.49_1460450 JE.Lundberg.49_897882 JE.Lundberg.52_58868 JE.Lundberg.55_1857807 JE.Lundberg.61_1941027 JE.Lundberg.61_2035945 JE.Lundberg.61_682518 JE.Lundberg.64_17674 JE.Lundberg.70_1448252 JE.Lundberg.70_1448463 JE.Lundberg.70_967087 JE.Lundberg.76_959456 JE.Lundberg.76_959661 JE.Lundberg.85_4418910 JE.Lundberg.94_225152 JE.Soil.102_537720 JE.Soil.178_857615 JE.Soil.178_858295 JE.Soil.186_1461367 JE.Soil.190_1835293 JE.Soil.190_360822 JE.Soil.194_1345587 JE.Soil.194_3516761 JE.Soil.206_1285785 JE.Soil.210_289764 JE.Soil.210_635212 JE.Soil.218_900239 JE.Soil.234_1126372 JE.Soil.26_1317411 JE.Soil.2_1746811 JE.Soil.2_1804735 JE.Soil.318_272123 JE.Soil.34_1503715 JE.Soil.34_2141710 JE.Soil.34_3303780 JE.Soil.34_3303982 JE.Lundberg.139_128312 JE.Lundberg.145_1511100 JE.Lundberg.49_797582 JE.Lundberg.52_1333728 JE.Lundberg.64_17687 JE.Lundberg.64_550501 JE.Lundberg.76_729925 JE.Lundberg.82_800085 JE.Lundberg.88_944106 JE.Soil.14_170 JE.Soil.14_512779 JE.Soil.14_520794 JE.Soil.14_554725 JE.Soil.14_2138687 JE.Soil.178_317382 JE.Soil.178_696557 JE.Soil.178_932107 JE.Soil.182_123158 JE.Soil.182_669720 JE.Soil.186_1070265 JE.Soil.186_1421504 JE.Soil.186_1464457 JE.Soil.186_1464566 JE.Soil.186_1792708 JE.Soil.190_1020823 JE.Soil.190_2467491 JE.Soil.198_447112 JE.Soil.198_1623176 JE.Soil.206_981004 JE.Soil.206_981514 JE.Soil.206_1502430 JE.Soil.210_687800 JE.Soil.214_1123912 JE.Soil.214_2145118 JE.Soil.214_2597927 JE.Soil.222_1615380 JE.Soil.222_1724255 JE.Soil.222_2691254 JE.Soil.222_2691476 JE.Soil.22_279498 JE.Soil.26_331000 JE.Soil.26_620715 JE.Soil.26_649746 JE.Soil.26_890755 JE.Soil.26_1424364 JE.Soil.26_1549021 JE.Soil.2_1144545 JE.Soil.2_1952367 JE.Soil.2_2200264 JE.Soil.30_996157 JE.Soil.30_1795341 JE.Soil.30_2218290 JE.Soil.30_2651635 JE.Soil.34_898050 JE.Soil.34_1662779 JE.Soil.42_1816171 JE.Soil.46_1531925 JE.Soil.6_1404360 JE.Lundberg.106_190602 JE.Lundberg.109_1087021 JE.Lundberg.109_1602745 JE.Lundberg.109_1722751 JE.Lundberg.124_472463 JE.Lundberg.124_472757 JE.Lundberg.148_70 JE.Lundberg.148_542702 JE.Lundberg.148_542863 JE.Lundberg.148_818671 JE.Lundberg.154_305453 JE.Lundberg.169_509709 JE.Lundberg.16_126642 JE.Lundberg.175_860415 JE.Lundberg.175_987044 JE.Lundberg.175_1256827 JE.Lundberg.31_372818 JE.Lundberg.67_432338 JE.Lundberg.67_484944 JE.Lundberg.73_984052 JE.Lundberg.76_1088629 JE.Lundberg.79_1545265 JE.Lundberg.88_14046 JE.Lundberg.91_1699426 JE.Soil.102_337926 JE.Soil.126_1109925 JE.Soil.130_343411 JE.Soil.134_466479 JE.Soil.138_121628 JE.Soil.18_2899941 JE.Soil.222_396642 JE.Soil.22_298933 JE.Soil.26_1311821 JE.Soil.298_529869 JE.Soil.298_530012 JE.Lundberg.187_273362 JE.Lundberg.187_1222657 JE.Lundberg.43_684111 JE.Lundberg.52_1090294 JE.Lundberg.64_249720 JE.Lundberg.67_1338742 JE.Lundberg.73_667516 JE.Soil.222_1611799 JE.Soil.250_1712202 JE.Soil.26_556547 JE.Soil.34_2460603 JE.Soil.54_1089584 JE.Soil.74_802359 JE.Soil.78_589481 JE.Soil.78_1461694 JE.Soil.82_1266351 JE.Lundberg.166_253410 JE.Lundberg.169_1126616 JE.Lundberg.178_243814 JE.Lundberg.55_1012298 JE.Soil.186_1733480 JE.Soil.198_19818 JE.Soil.206_1671288 JE.Soil.218_338285 JE.Soil.26_1372290 JE.Soil.318_1246880 JE.Soil.38_1108883 JE.Soil.46_563462 JE.Soil.46_1567506 JE.Soil.58_775561 JE.Soil.122_234993 JE.Soil.250_419921 JE.Soil.250_921939 JE.Soil.270_1480836 JE.Soil.2_1553309 JE.Soil.314_1438607 JE.Soil.314_1438898 JE.Soil.54_79292 JE.Soil.6_323364 JE.Soil.70_431871 JE.Soil.82_466472 JE.Soil.186_1467116 JE.Soil.18_1719259 JE.Soil.218_815231 JE.Soil.222_172141 JE.Soil.222_1043503 JE.Soil.26_62764 JE.Soil.30_1068597 JE.Soil.34_1509085 JE.Soil.38_472816 JE.Soil.38_1939308 JE.Lundberg.172_1407737 JE.Lundberg.76_284645 JE.Lundberg.76_721045 JE.Lundberg.76_1533815 JE.Lundberg.79_821328 JE.Lundberg.85_713105 JE.Lundberg.88_674682 JE.Lundberg.88_1296568 JE.Lundberg.94_1218911 JE.Lundberg.106_979182 JE.Lundberg.61_758449 JE.Lundberg.70_819961 JE.Lundberg.70_1393673 JE.Lundberg.76_931347 JE.Lundberg.79_1441622 JE.Lundberg.85_4413983 JE.Lundberg.94_835728 JE.Lundberg.70_621708 JE.Lundberg.73_121715 JE.Lundberg.79_301488 JE.Lundberg.79_740356 JE.Lundberg.85_253950 JE.Lundberg.91_359919 JE.Lundberg.94_946721 JE.Lundberg.76_918764 JE.Lundberg.79_1360432 JE.Lundberg.79_1360575 JE.Lundberg.82_474222 JE.Lundberg.85_397370 JE.Soil.218_288458 JE.Lundberg.154_985268 JE.Soil.102_388841 JE.Soil.62_2337775 JE.Soil.78_733341 JE.Lundberg.133_1037221 JE.Lundberg.157_1185941 JE.Lundberg.178_595811 JE.Soil.122_574766 JE.Lundberg.109_1447056 JE.Lundberg.121_1088245 JE.Lundberg.175_621631 JE.Lundberg.133_55625 JE.Lundberg.136_665541 JE.Lundberg.91_30586 JE.Soil.54_1073741 JE.Lundberg.94_438276 JE.Lundberg.94_438322 JE.Soil.178_419124 JE.Lundberg.121_94933 JE.Lundberg.136_665733 JE.Lundberg.154_743297 JE.Lundberg.76_1369590 JE.Lundberg.88_988215 JE.Soil.178_645151 JE.Soil.222_1162381 JE.Soil.46_2041550 JE.Lundberg.136_683409 JE.Lundberg.115_1102077 JE.Lundberg.160_1075625 JE.Lundberg.103_957540 JE.Lundberg.109_961791 JE.Lundberg.103_260519 JE.Lundberg.58_656187 JE.Soil.50_142190 JE.Lundberg.124_39599 JE.Lundberg.28_779780 JE.Soil.50_235846 JE.Lundberg.139_512273 JE.Lundberg.157_822504 JE.Lundberg.52_1076696 JE.Lundberg.100_91667 JE.Lundberg.103_1539203 JE.Lundberg.109_320653 JE.Lundberg.109_961877 JE.Lundberg.112_120806 JE.Lundberg.118_630513 JE.Lundberg.124_787489 JE.Lundberg.133_981504 JE.Lundberg.139_731891 JE.Lundberg.139_852781 JE.Lundberg.142_104589 JE.Lundberg.142_69730 JE.Lundberg.151_743392 JE.Lundberg.157_822335 JE.Lundberg.157_97895 JE.Lundberg.172_769342 JE.Lundberg.178_565674 JE.Lundberg.82_368112 JE.Lundberg.97_491191 JE.Soil.142_97854 JE.Soil.178_601037 JE.Soil.182_1175541 JE.Soil.18_157025 JE.Soil.210_864760 JE.Soil.258_433151 JE.Soil.258_899157 JE.Soil.270_1284718 JE.Soil.290_2832987 JE.Soil.50_787629 JE.Soil.54_239391 JE.Soil.54_550621 JE.Soil.58_1376369 JE.Soil.62_1165985 JE.Soil.62_879853 JE.Soil.70_1460314 JE.Soil.70_1892798 JE.Soil.82_1208209 JE.Lundberg.178_221785 JE.Soil.234_1414178 JE.Soil.250_208914 JE.Soil.250_804462 JE.Soil.254_30890 JE.Soil.254_32041 JE.Soil.254_919851 JE.Soil.254_963914 JE.Soil.262_526603 JE.Soil.262_802181 JE.Soil.270_1400667 JE.Soil.50_77602 JE.Soil.50_722844 JE.Soil.54_384482 JE.Soil.54_559307 JE.Soil.54_1151129 JE.Soil.58_82902 JE.Soil.58_387262 JE.Soil.58_387360 JE.Soil.58_887009 JE.Soil.58_1341433 JE.Soil.62_852278 JE.Soil.62_852431 JE.Soil.62_1895878 JE.Soil.62_2492435 JE.Soil.66_946140 JE.Soil.74_9584 JE.Soil.74_837231 JE.Soil.78_115723 JE.Soil.78_180232 JE.Soil.78_256566 JE.Soil.78_711679 JE.Soil.78_988771 JE.Soil.78_1018271 JE.Soil.82_445705 JE.Soil.82_586247 JE.Soil.82_600912 JE.Soil.82_816127 JE.Lundberg.127_842539 JE.Lundberg.151_844259 JE.Lundberg.163_285172 JE.Lundberg.172_1065449 JE.Lundberg.172_1071040 JE.Lundberg.97_162698 JE.Soil.18_2951538 JE.Soil.254_243066 JE.Soil.254_486252 JE.Soil.254_486456 JE.Soil.254_888860 JE.Soil.50_341880 JE.Soil.54_99092 JE.Soil.54_131462 JE.Soil.58_68936 JE.Soil.58_639378 JE.Soil.58_671290 JE.Soil.58_871564 JE.Soil.66_85593 JE.Soil.66_1336754 JE.Soil.70_747616 JE.Soil.78_798217 JE.Soil.250_1666996 JE.Soil.254_828959 JE.Soil.254_832773 JE.Soil.258_1331068 JE.Soil.270_315842 JE.Soil.50_265924 JE.Soil.54_737073 JE.Soil.58_1049475 JE.Soil.70_15027 JE.Soil.70_482110 JE.Soil.70_776445 JE.Soil.70_776631 JE.Soil.70_1293521 JE.Soil.74_52042 JE.Soil.74_650166 JE.Soil.78_885453 JE.Lundberg.112_521420 JE.Lundberg.112_1474710 JE.Lundberg.115_56587 JE.Lundberg.115_1230750 JE.Lundberg.118_49271 JE.Lundberg.151_412655 JE.Lundberg.151_783570 JE.Lundberg.154_949560 JE.Lundberg.160_82102 JE.Lundberg.160_715251 JE.Lundberg.172_769373 JE.Lundberg.172_1359573 JE.Lundberg.25_365651 JE.Lundberg.91_1442506 JE.Lundberg.97_766105 JE.Lundberg.151_62385 JE.Lundberg.151_1414861 JE.Lundberg.157_206051 JE.Lundberg.157_217583 JE.Lundberg.157_468691 JE.Lundberg.25_1562507 JE.Lundberg.73_262280 JE.Lundberg.85_4580399 JE.Lundberg.94_396770 JE.Soil.254_240586 JE.Soil.62_486497 JE.Soil.62_969390 JE.Soil.62_1158579 JE.Soil.62_2040592 JE.Soil.82_946650 JE.Lundberg.115_60951 JE.Lundberg.139_216468 JE.Lundberg.142_479248 JE.Lundberg.142_502829 JE.Lundberg.151_1702307 JE.Soil.118_5065 JE.Lundberg.61_864855 JE.Lundberg.64_2401343 JE.Lundberg.67_805954 JE.Lundberg.76_749124 JE.Lundberg.76_1222441 JE.Lundberg.88_1287685 JE.Soil.50_142289 JE.Soil.50_142378 JE.Soil.54_45178 JE.Soil.54_826628 JE.Soil.54_826631 JE.Soil.86_188991 JE.Lundberg.130_1212622 JE.Lundberg.34_968295 JE.Soil.22_408973 JE.Soil.34_3815245 JE.Lundberg.28_1306779 JE.Lundberg.37_650094 JE.Lundberg.46_36629 JE.Soil.70_417974 JE.Soil.70_536600 JE.Lundberg.139_512388 JE.Soil.270_1284923 JE.Lundberg.85_1543211 JE.Lundberg.139_1089193 JE.Lundberg.22_1044334 JE.Lundberg.85_850825 JE.Lundberg.88_982652 JE.Lundberg.91_1675876 JE.Lundberg.94_3573 JE.Lundberg.97_958187 JE.Lundberg.106_914271 JE.Lundberg.109_1417321 JE.Lundberg.154_1052131 JE.Lundberg.4_700445 JE.Lundberg.55_213142 JE.Lundberg.73_459918 JE.Soil.202_347573 JE.Lundberg.103_1108134 JE.Lundberg.103_1608576 JE.Lundberg.109_737901 JE.Lundberg.112_786564 JE.Lundberg.112_887643 JE.Lundberg.112_918173 JE.Lundberg.115_264607 JE.Lundberg.115_613332 JE.Lundberg.115_808878 JE.Lundberg.124_897512 JE.Lundberg.133_975624 JE.Lundberg.172_1407670 JE.Lundberg.178_162972 JE.Lundberg.178_19868 JE.Lundberg.178_313737 JE.Lundberg.178_558613 JE.Lundberg.190_512093 JE.Lundberg.28_969062 JE.Lundberg.52_438919 JE.Lundberg.55_38814 JE.Lundberg.61_1446262 JE.Lundberg.64_912616 JE.Lundberg.85_3567212 JE.Lundberg.85_4252617 JE.Lundberg.97_205277 JE.Lundberg.97_205349 JE.Lundberg.97_346537 JE.Soil.194_315100 JE.Soil.198_1451251 JE.Soil.198_350640 JE.Soil.202_811598 JE.Soil.218_20840 JE.Soil.274_635145 JE.Soil.278_442173 JE.Soil.38_2690160 JE.Lundberg.109_702719 JE.Lundberg.178_558631 JE.Soil.218_1025023 JE.Lundberg.154_1052213 JE.Lundberg.70_856892 JE.Lundberg.85_2695715 JE.Soil.6_1661137 JE.Soil.30_544577 JE.Lundberg.112_21272 JE.Lundberg.121_256973 JE.Lundberg.121_899711 JE.Lundberg.142_357555 JE.Lundberg.7_1127977 JE.Lundberg.160_256849 JE.Lundberg.160_497349 JE.Lundberg.136_892640 JE.Soil.74_687846 JE.Lundberg.13_2542950 JE.Lundberg.154_355950 JE.Lundberg.151_1045837 JE.Soil.106_1414040 JE.Lundberg.142_346944 JE.Lundberg.109_1511718 JE.Lundberg.124_801028 JE.Lundberg.121_691162 JE.Lundberg.139_1171435 JE.Lundberg.154_119850 JE.Lundberg.157_235428 JE.Lundberg.157_458114 JE.Lundberg.157_581053 JE.Lundberg.160_118193 JE.Lundberg.160_212817 JE.Lundberg.166_3317 JE.Lundberg.37_64241 JE.Lundberg.94_842801 JE.Soil.138_1172963 JE.Soil.2_85558 JE.Soil.302_351701 JE.Soil.302_36880 JE.Soil.318_1014169 JE.Soil.318_1646378 JE.Soil.74_677805 JE.Lundberg.157_663642 JE.Lundberg.160_58012 JE.Lundberg.160_529367 JE.Lundberg.160_529706 JE.Lundberg.166_691717 JE.Soil.122_220425 JE.Soil.134_712495 JE.Soil.138_1357314 JE.Soil.274_2465300 JE.Soil.290_617943 JE.Soil.298_338983 JE.Soil.298_372103 JE.Soil.302_358806 JE.Soil.98_926944 JE.Lundberg.160_835303 JE.Lundberg.76_562391 JE.Soil.106_1257350 JE.Soil.106_2632392 JE.Soil.106_2632446 JE.Soil.106_2759910 JE.Soil.106_3017507 JE.Soil.106_3116440 JE.Soil.138_567490 JE.Soil.274_2062625 JE.Soil.274_2516807 JE.Soil.290_2298324 JE.Soil.134_1853332 JE.Soil.138_434660 JE.Soil.98_512580 JE.Soil.98_512737 JE.Lundberg.163_173027 JE.Lundberg.163_978970 JE.Lundberg.181_266324 JE.Lundberg.112_1409521 JE.Lundberg.133_573077 JE.Lundberg.136_1023698 JE.Lundberg.28_528144 JE.Lundberg.190_94769 JE.Lundberg.73_962104 JE.Lundberg.13_281179 JE.Lundberg.160_356377 JE.Lundberg.19_806676 JE.Soil.186_1892173 JE.Soil.190_2219762 JE.Soil.74_278209 JE.Lundberg.19_1064407 JE.Lundberg.76_1454634 JE.Lundberg.79_739305 JE.Soil.58_64466 JE.Soil.58_68991 JE.Lundberg.106_1143129 JE.Lundberg.106_1176626 JE.Lundberg.109_871175 JE.Lundberg.10_942233 JE.Lundberg.127_322555 JE.Lundberg.166_124342 JE.Lundberg.169_1029805 JE.Lundberg.190_847604 JE.Lundberg.190_970627 JE.Lundberg.1_2125834 JE.Lundberg.52_876708 JE.Lundberg.64_2397173 JE.Lundberg.67_1495191 JE.Lundberg.88_1420676 JE.Lundberg.94_632701 JE.Soil.110_932852 JE.Soil.14_1337913 JE.Soil.222_1608009 JE.Soil.250_1017564 JE.Soil.270_1392790 JE.Soil.30_1826241 JE.Soil.34_3971947 JE.Soil.50_290895 JE.Soil.58_665474 JE.Lundberg.145_1393234 JE.Lundberg.148_1174776 JE.Lundberg.154_1095547 JE.Lundberg.67_1495280 JE.Lundberg.67_1655543 JE.Soil.110_878646 JE.Soil.202_547932 JE.Soil.266_719180 JE.Soil.274_754664 JE.Soil.274_1844922 JE.Soil.58_706925 JE.Lundberg.28_528165 JE.Lundberg.82_364172 JE.Lundberg.85_5725611 JE.Soil.222_1351177 JE.Soil.250_412557 JE.Soil.266_1761121 JE.Soil.46_1524902 JE.Soil.74_41216 JE.Soil.74_82441 JE.Soil.74_473907 JE.Lundberg.190_483734 JE.Lundberg.190_483735 JE.Lundberg.190_521268 JE.Lundberg.190_701191 JE.Lundberg.190_890214 JE.Lundberg.190_970382 JE.Lundberg.43_827419 JE.Lundberg.94_264640 JE.Lundberg.94_1117715 JE.Lundberg.88_1056716 JE.Lundberg.91_1712425 JE.Soil.14_1812000 JE.Soil.70_563341 JE.Soil.70_1902576 JE.Soil.50_631404 JE.Soil.74_137464 JE.Lundberg.88_367079 JE.Lundberg.88_367218 JE.Soil.18_732501 JE.Soil.286_1312394 JE.Soil.202_633598 JE.Soil.202_633776 JE.Soil.74_300540 JE.Soil.78_299160 JE.Lundberg.82_938758 JE.Lundberg.76_1454793 JE.Lundberg.88_1420870 JE.Soil.58_827729 JE.Soil.58_1432798 JE.Lundberg.16_1213837 JE.Soil.122_556760 JE.Soil.122_556854 JE.Soil.210_334316 JE.Soil.282_2086504 JE.Soil.98_101143 JE.Lundberg.181_983484 JE.Lundberg.61_1190187 JE.Lundberg.88_1296371 JE.Lundberg.61_928612 JE.Lundberg.88_137800 JE.Lundberg.97_20858 JE.Soil.282_561749 JE.Soil.318_577752 JE.Soil.82_1299422 JE.Soil.82_1299521 JE.Soil.34_3769816 JE.Lundberg.100_33235 JE.Lundberg.106_1199824 JE.Lundberg.106_1200027 JE.Lundberg.67_1240035 JE.Lundberg.82_685473 JE.Lundberg.82_690830 JE.Lundberg.103_331248 JE.Lundberg.100_580788 JE.Lundberg.145_1618366 JE.Lundberg.100_1013953 JE.Lundberg.151_663330 JE.Lundberg.103_244703 JE.Lundberg.13_704169 JE.Lundberg.100_663958 JE.Lundberg.157_1205805 JE.Soil.118_337868 JE.Lundberg.118_652490 JE.Lundberg.154_468939 JE.Soil.34_3452973 JE.Lundberg.118_284998 JE.Lundberg.130_559034 JE.Lundberg.142_769896 JE.Lundberg.151_1109667 JE.Lundberg.76_1440003 JE.Lundberg.103_130385 JE.Lundberg.103_771522 JE.Lundberg.109_169801 JE.Lundberg.115_1529758 JE.Lundberg.118_412381 JE.Lundberg.121_127589 JE.Lundberg.154_206772 JE.Lundberg.160_963003 JE.Soil.122_418418 JE.Soil.78_1324300 JE.Lundberg.100_1013761 JE.Lundberg.100_1156424 JE.Lundberg.100_211782 JE.Lundberg.100_211804 JE.Lundberg.100_620949 JE.Lundberg.103_1183127 JE.Lundberg.103_1700206 JE.Lundberg.106_398563 JE.Lundberg.106_973665 JE.Lundberg.109_1386839 JE.Lundberg.109_1702431 JE.Lundberg.109_1709514 JE.Lundberg.10_828110 JE.Lundberg.112_1009882 JE.Lundberg.112_1343002 JE.Lundberg.112_1404755 JE.Lundberg.112_446500 JE.Lundberg.115_1067568 JE.Lundberg.115_407842 JE.Lundberg.115_768419 JE.Lundberg.118_1401723 JE.Lundberg.118_1441825 JE.Lundberg.118_35322 JE.Lundberg.121_127913 JE.Lundberg.121_82003 JE.Lundberg.130_739694 JE.Lundberg.133_449015 JE.Lundberg.133_463054 JE.Lundberg.136_1085284 JE.Lundberg.142_1050810 JE.Lundberg.148_316436 JE.Lundberg.151_1584125 JE.Lundberg.151_368251 JE.Lundberg.154_1061115 JE.Lundberg.154_405951 JE.Lundberg.157_1036517 JE.Lundberg.157_1067132 JE.Lundberg.157_243202 JE.Lundberg.157_300623 JE.Lundberg.160_1196316 JE.Lundberg.160_1196395 JE.Lundberg.160_1200871 JE.Lundberg.160_196336 JE.Lundberg.160_214422 JE.Lundberg.160_214666 JE.Lundberg.166_329177 JE.Lundberg.16_1031588 JE.Lundberg.172_23241 JE.Lundberg.181_696043 JE.Lundberg.34_765017 JE.Lundberg.40_1263591 JE.Lundberg.4_884064 JE.Lundberg.52_467007 JE.Lundberg.58_1327968 JE.Lundberg.58_2109266 JE.Lundberg.64_327295 JE.Lundberg.70_1232814 JE.Lundberg.73_52454 JE.Lundberg.76_704931 JE.Lundberg.79_153166 JE.Lundberg.79_1620151 JE.Lundberg.79_274672 JE.Lundberg.82_426751 JE.Lundberg.82_782680 JE.Lundberg.82_940019 JE.Lundberg.85_3967365 JE.Lundberg.97_304455 JE.Lundberg.97_803630 JE.Soil.102_158912 JE.Soil.106_1953449 JE.Soil.106_636409 JE.Soil.130_221485 JE.Soil.142_364488 JE.Soil.178_844628 JE.Soil.186_1747546 JE.Soil.22_1040487 JE.Soil.254_907259 JE.Soil.294_12302 JE.Soil.2_2004903 JE.Soil.38_2543580 JE.Soil.50_443786 JE.Soil.54_223240 JE.Soil.62_2041983 JE.Soil.78_1025214 JE.Soil.78_1086779 JE.Soil.78_1129392 JE.Soil.78_1372381 JE.Soil.78_1422181 JE.Soil.78_532038 JE.Soil.78_66623 JE.Lundberg.103_494500 JE.Lundberg.106_696267 JE.Lundberg.106_1257023 JE.Lundberg.118_1226530 JE.Lundberg.121_503951 JE.Lundberg.133_1025197 JE.Lundberg.136_869819 JE.Lundberg.136_978322 JE.Lundberg.148_57592 JE.Lundberg.151_368111 JE.Lundberg.151_736948 JE.Lundberg.154_84261 JE.Lundberg.157_385136 JE.Lundberg.157_623291 JE.Lundberg.160_790737 JE.Lundberg.160_791051 JE.Lundberg.163_977854 JE.Lundberg.163_983209 JE.Lundberg.166_1349 JE.Lundberg.166_452949 JE.Lundberg.166_792814 JE.Lundberg.169_61304 JE.Lundberg.169_390231 JE.Lundberg.169_765897 JE.Lundberg.169_766029 JE.Lundberg.16_1140448 JE.Lundberg.178_74429 JE.Lundberg.178_667983 JE.Lundberg.181_241139 JE.Lundberg.181_696128 JE.Lundberg.28_754774 JE.Lundberg.28_754860 JE.Lundberg.34_876479 JE.Lundberg.67_626011 JE.Lundberg.73_1283488 JE.Lundberg.76_79328 JE.Lundberg.76_164646 JE.Lundberg.76_683467 JE.Lundberg.76_927816 JE.Lundberg.76_1290058 JE.Lundberg.79_1460855 JE.Lundberg.82_622691 JE.Lundberg.82_635597 JE.Lundberg.82_676277 JE.Lundberg.85_1516343 JE.Lundberg.88_147508 JE.Lundberg.88_529655 JE.Lundberg.91_611843 JE.Lundberg.91_874403 JE.Lundberg.91_874625 JE.Lundberg.94_950511 JE.Soil.254_2952 JE.Soil.254_98526 JE.Soil.254_118917 JE.Soil.254_155088 JE.Soil.254_558998 JE.Soil.254_943953 JE.Soil.26_2008248 JE.Soil.38_1538101 JE.Soil.58_1016892 JE.Soil.62_1196655 JE.Soil.70_1677417 JE.Lundberg.151_1397444 JE.Lundberg.4_883976 JE.Lundberg.85_2473480 JE.Lundberg.91_1458320 JE.Soil.102_708218 JE.Soil.106_947317 JE.Soil.106_1564818 JE.Soil.106_1666297 JE.Soil.106_2096108 JE.Soil.106_2820153 JE.Soil.110_167068 JE.Soil.110_1287626 JE.Soil.118_264586 JE.Soil.126_13644 JE.Soil.126_1095692 JE.Soil.138_991325 JE.Soil.142_1403147 JE.Soil.178_729382 JE.Soil.274_1026729 JE.Soil.274_1416510 JE.Soil.286_528120 JE.Soil.290_2716157 JE.Soil.294_148092 JE.Soil.98_446082 JE.Lundberg.145_1676824 JE.Lundberg.151_528436 JE.Lundberg.151_831683 JE.Lundberg.151_1079332 JE.Lundberg.151_1282477 JE.Lundberg.151_1340470 JE.Lundberg.151_1689198 JE.Lundberg.154_1215169 JE.Lundberg.157_632406 JE.Lundberg.157_1226796 JE.Lundberg.178_38571 JE.Lundberg.85_5406170 JE.Lundberg.85_5411736 JE.Soil.118_152906 JE.Soil.142_1040899 JE.Soil.254_124586 JE.Soil.254_1095035 JE.Soil.294_115622 JE.Soil.54_596535 JE.Lundberg.112_318099 JE.Lundberg.130_771342 JE.Lundberg.145_407371 JE.Lundberg.163_131352 JE.Lundberg.172_65085 JE.Lundberg.172_909937 JE.Lundberg.172_1211677 JE.Lundberg.178_605041 JE.Lundberg.49_243174 JE.Lundberg.49_1026802 JE.Lundberg.82_532945 JE.Lundberg.88_213193 JE.Lundberg.91_837575 JE.Soil.14_1982858 JE.Soil.18_1900942 JE.Soil.218_613900 JE.Soil.6_2035068 JE.Lundberg.154_977017 JE.Lundberg.154_977145 JE.Soil.78_250596 JE.Soil.78_463905 JE.Soil.78_465765 JE.Soil.78_485460 JE.Soil.78_492277 JE.Soil.78_537493 JE.Soil.78_559918 JE.Soil.78_591910 JE.Soil.78_666756 JE.Soil.78_680611 JE.Soil.78_1015591 JE.Soil.78_1157179 JE.Soil.78_1243980 JE.Soil.78_1413776 JE.Soil.78_1417975 JE.Lundberg.106_4741 JE.Lundberg.157_835297 JE.Lundberg.163_634735 JE.Lundberg.175_716661 JE.Lundberg.28_1320265 JE.Lundberg.58_945577 JE.Soil.254_370345 JE.Soil.50_185204 JE.Soil.258_254243 JE.Soil.274_1467636 JE.Soil.290_2466051 JE.Soil.78_25764 JE.Soil.78_77445 JE.Soil.78_162599 JE.Soil.78_1229934 JE.Lundberg.106_375180 JE.Lundberg.112_1092286 JE.Lundberg.115_810009 JE.Lundberg.175_70771 JE.Lundberg.175_71040 JE.Lundberg.160_430582 JE.Soil.102_338924 JE.Soil.110_257162 JE.Soil.254_818417 JE.Soil.254_893426 JE.Soil.118_699026 JE.Soil.130_41903 JE.Soil.302_113730 JE.Soil.318_1741204 JE.Lundberg.52_1612976 JE.Lundberg.64_327458 JE.Lundberg.67_635372 JE.Lundberg.154_469165 JE.Lundberg.163_91095 JE.Lundberg.166_1001166 JE.Soil.54_134334 JE.Soil.58_795572 JE.Soil.58_924528 JE.Lundberg.97_810946 JE.Soil.122_384711 JE.Lundberg.157_1289446 JE.Soil.58_871928 JE.Lundberg.154_38211 JE.Lundberg.160_497564 JE.Lundberg.154_173048 JE.Lundberg.163_641751 JE.Lundberg.85_5804814 JE.Lundberg.88_461876 JE.Lundberg.34_138336 JE.Soil.254_1082756 JE.Lundberg.181_273977 JE.Lundberg.118_831346 JE.Soil.14_1408926 JE.Lundberg.121_127651 JE.Lundberg.154_206969 JE.Lundberg.160_968252 JE.Soil.274_2501027 JE.Soil.78_1329511 JE.Lundberg.106_773776 JE.Lundberg.115_63313 JE.Lundberg.130_1236182 JE.Lundberg.178_298517 JE.Lundberg.58_803342 JE.Lundberg.70_1256967 JE.Soil.254_743591 JE.Lundberg.124_349617 JE.Soil.102_462140 JE.Soil.122_567539 JE.Lundberg.100_423930 JE.Soil.278_592489 JE.Soil.254_456460 JE.Lundberg.103_211992 JE.Lundberg.106_333690 JE.Lundberg.109_40292 JE.Lundberg.136_226565 JE.Lundberg.166_346791 JE.Lundberg.22_796680 JE.Lundberg.58_1695163 JE.Lundberg.58_1695367 JE.Lundberg.61_1346731 JE.Lundberg.79_771379 JE.Soil.22_1422792 JE.Soil.26_916485 JE.Soil.2_1291448 JE.Soil.46_486662 JE.Soil.62_284321 JE.Lundberg.124_990268 JE.Lundberg.154_561385 JE.Lundberg.154_1209155 JE.Lundberg.64_819104 JE.Lundberg.73_367623 JE.Lundberg.82_679077 JE.Soil.14_930808 JE.Soil.182_738361 JE.Soil.210_74803 JE.Soil.214_87324 JE.Soil.22_334087 JE.Soil.22_845303 JE.Soil.250_758409 JE.Soil.250_1263100 JE.Soil.262_1381286 JE.Soil.274_921813 JE.Soil.274_922174 JE.Soil.2_1388968 JE.Soil.2_1389015 JE.Soil.2_1775262 JE.Soil.2_1832708 JE.Soil.50_519707 JE.Soil.54_106233 JE.Soil.54_106471 JE.Soil.54_391030 JE.Soil.106_589724 JE.Soil.106_1055126 JE.Soil.106_2626905 JE.Soil.134_2456641 JE.Soil.274_22603 JE.Soil.278_499504 JE.Soil.290_982922 JE.Soil.14_1037699 JE.Soil.18_77831 JE.Soil.22_1165976 JE.Soil.46_486630 JE.Soil.14_296517 JE.Soil.190_2654462 JE.Soil.302_239984 JE.Soil.58_384132 JE.Soil.78_410084 JE.Lundberg.19_64200 JE.Lundberg.82_650265 JE.Soil.258_1274023 JE.Soil.270_620617 JE.Lundberg.178_349062
JE.Lundberg.136_727221 JE.Lundberg.88_249058 JE.Soil.214_2276836 JE.Soil.2_2049629 JE.Soil.30_1266231 JE.Soil.14_1121448 JE.Soil.258_827203 JE.Soil.250_426967 JE.Soil.258_1132829 JE.Lundberg.67_1562996 JE.Soil.178_348864 JE.Soil.178_446392 JE.Soil.178_482311 JE.Soil.178_484932 JE.Soil.178_487391 JE.Soil.178_604210 JE.Soil.182_421100 JE.Soil.182_887745 JE.Soil.186_1276701 JE.Soil.18_1510452 JE.Soil.18_250655 JE.Soil.194_1215201 JE.Soil.198_1131391 JE.Soil.202_533710 JE.Soil.210_241518 JE.Soil.218_737132 JE.Soil.222_791829 JE.Soil.22_162203 JE.Soil.22_476616 JE.Soil.234_1610695 JE.Soil.258_1738154 JE.Soil.262_319201 JE.Soil.2_1198326 JE.Soil.2_1313689 JE.Soil.2_18994 JE.Soil.2_505086 JE.Soil.38_699933 JE.Soil.42_1460494 JE.Soil.42_2469036 JE.Soil.46_2717840 JE.Soil.50_743105 JE.Soil.54_47596 JE.Soil.54_540090 JE.Soil.58_329351 JE.Soil.58_985145 JE.Soil.78_1273527 JE.Soil.78_709676 JE.Soil.82_843146 JE.Soil.182_1468225 JE.Soil.206_1207428 JE.Soil.206_1704695 JE.Soil.218_1074811 JE.Soil.218_1651104 JE.Soil.26_20662 JE.Soil.42_1691763 JE.Soil.78_644145 JE.Soil.82_1213523 JE.Soil.254_626148 JE.Soil.262_230609 JE.Lundberg.67_1563041 JE.Lundberg.106_465216 JE.Lundberg.154_1176738 JE.Lundberg.157_370499 JE.Lundberg.109_1413345 JE.Lundberg.103_1576268 JE.Lundberg.115_671083 JE.Lundberg.121_1173636 JE.Soil.110_384435 JE.Lundberg.103_171099 JE.Lundberg.103_315237 JE.Lundberg.118_79990 JE.Lundberg.118_992803 JE.Lundberg.133_869301 JE.Soil.102_137241 JE.Soil.282_1758832 JE.Soil.290_451144 JE.Lundberg.103_1306959 JE.Lundberg.106_1010585 JE.Lundberg.106_954046 JE.Lundberg.112_304019 JE.Lundberg.112_426370 JE.Lundberg.115_1198214 JE.Lundberg.118_1431105 JE.Lundberg.118_987409 JE.Lundberg.121_1062038 JE.Lundberg.121_132213 JE.Lundberg.121_1369659 JE.Lundberg.130_1118767 JE.Lundberg.130_128079 JE.Lundberg.130_892111 JE.Lundberg.133_112294 JE.Lundberg.133_130586 JE.Lundberg.133_485285 JE.Lundberg.133_485375 JE.Lundberg.133_585645 JE.Lundberg.136_221818 JE.Lundberg.139_664872 JE.Lundberg.139_968248 JE.Lundberg.145_1138154 JE.Lundberg.148_335521 JE.Lundberg.151_1630829 JE.Lundberg.154_472203 JE.Lundberg.154_744981 JE.Lundberg.154_866090 JE.Lundberg.157_3808 JE.Lundberg.157_933918 JE.Lundberg.160_367494 JE.Lundberg.163_690000 JE.Lundberg.166_1103466 JE.Lundberg.169_763547 JE.Lundberg.172_1436358 JE.Lundberg.181_74693 JE.Lundberg.58_1794500 JE.Lundberg.97_639560 JE.Lundberg.97_723209 JE.Soil.106_1179370 JE.Soil.122_29229 JE.Soil.126_464990 JE.Soil.130_426273 JE.Soil.130_748461 JE.Soil.134_1853990 JE.Soil.142_520792 JE.Soil.26_859817 JE.Soil.278_1888742 JE.Soil.298_26679 JE.Soil.298_641891 JE.Soil.302_576895 JE.Soil.302_612268 JE.Lundberg.115_517536 JE.Lundberg.118_1296814 JE.Lundberg.130_47534 JE.Lundberg.145_80285 JE.Lundberg.145_369904 JE.Lundberg.145_1418013 JE.Lundberg.145_1726467 JE.Lundberg.148_322881 JE.Lundberg.151_121158 JE.Lundberg.151_643664 JE.Lundberg.151_1165257 JE.Lundberg.154_750725 JE.Lundberg.157_300929 JE.Lundberg.157_998603 JE.Lundberg.160_110241 JE.Lundberg.163_740717 JE.Lundberg.163_740867 JE.Lundberg.166_1084657 JE.Soil.302_684970 JE.Lundberg.121_832648 JE.Lundberg.124_406847 JE.Lundberg.127_1095936 JE.Lundberg.130_141095 JE.Lundberg.133_215517 JE.Lundberg.133_340244 JE.Lundberg.133_650522 JE.Lundberg.136_702107 JE.Lundberg.139_1297613 JE.Lundberg.142_221564 JE.Lundberg.142_769036 JE.Lundberg.142_804089 JE.Lundberg.145_427236 JE.Lundberg.148_259657 JE.Lundberg.157_267525 JE.Lundberg.175_910207 JE.Lundberg.124_111771 JE.Lundberg.124_526713 JE.Lundberg.124_704064 JE.Lundberg.127_420342 JE.Lundberg.127_489510 JE.Lundberg.133_15834 JE.Lundberg.133_669947 JE.Lundberg.133_690773 JE.Lundberg.133_929850 JE.Soil.110_1335843 JE.Soil.110_1358636 JE.Soil.118_225046 JE.Soil.126_938670 JE.Soil.278_2221276 JE.Soil.298_515951 JE.Soil.298_731946 JE.Soil.302_576152 JE.Soil.318_987253 JE.Lundberg.124_1076621 JE.Lundberg.133_955747 JE.Lundberg.139_1040082 JE.Lundberg.133_126356 JE.Lundberg.91_746406 JE.Soil.314_952486 JE.Soil.102_142134 JE.Soil.318_721889 JE.Soil.310_2041833 JE.Soil.134_780706 JE.Soil.102_32731 JE.Soil.118_886372 JE.Soil.130_193236 JE.Soil.138_366733 JE.Soil.294_579409 JE.Soil.314_1133516 JE.Soil.106_1838922 JE.Soil.298_187910 JE.Lundberg.73_1116734 JE.Lundberg.109_400119 JE.Lundberg.49_1665013 JE.Lundberg.58_842023 JE.Lundberg.61_240155 JE.Lundberg.61_356365 JE.Lundberg.61_416121 JE.Lundberg.64_2082275 JE.Lundberg.64_337983 JE.Lundberg.70_876047 JE.Lundberg.79_336383 JE.Lundberg.88_1385817 JE.Lundberg.73_1116798 JE.Lundberg.121_18996 JE.Soil.102_364966 JE.Lundberg.58_818962 JE.Soil.122_192354 JE.Lundberg.76_365087 JE.Lundberg.133_68702 JE.Lundberg.154_384412 JE.Lundberg.121_282735 JE.Lundberg.121_440786 JE.Lundberg.127_389296 JE.Lundberg.139_238309 JE.Lundberg.166_1421814 JE.Soil.134_120001 JE.Soil.38_945190 JE.Lundberg.100_1357708 JE.Lundberg.100_325007 JE.Lundberg.100_594506 JE.Lundberg.103_1005168 JE.Lundberg.103_1221242 JE.Lundberg.103_1253986 JE.Lundberg.103_1677679 JE.Lundberg.106_1323557 JE.Lundberg.106_220369 JE.Lundberg.106_333326 JE.Lundberg.106_454350 JE.Lundberg.106_574005 JE.Lundberg.106_667751 JE.Lundberg.106_698174 JE.Lundberg.106_720351 JE.Lundberg.106_766312 JE.Lundberg.109_642799 JE.Lundberg.109_642876 JE.Lundberg.109_705217 JE.Lundberg.112_1225848 JE.Lundberg.112_966304 JE.Lundberg.115_178114 JE.Lundberg.115_269139 JE.Lundberg.115_280646 JE.Lundberg.118_1373011 JE.Lundberg.118_1415332 JE.Lundberg.118_145810 JE.Lundberg.118_353894 JE.Lundberg.121_1481078 JE.Lundberg.121_234481 JE.Lundberg.121_243554 JE.Lundberg.121_403590 JE.Lundberg.121_768975 JE.Lundberg.124_745504 JE.Lundberg.127_1022331 JE.Lundberg.127_1261848 JE.Lundberg.127_351522 JE.Lundberg.127_549956 JE.Lundberg.127_687103 JE.Lundberg.127_975325 JE.Lundberg.130_1066283 JE.Lundberg.130_1120867 JE.Lundberg.130_1121061 JE.Lundberg.130_1135360 JE.Lundberg.130_171115 JE.Lundberg.130_223031 JE.Lundberg.130_283333 JE.Lundberg.130_399555 JE.Lundberg.130_512048 JE.Lundberg.130_521040 JE.Lundberg.133_1130535 JE.Lundberg.133_1154792 JE.Lundberg.133_309026 JE.Lundberg.133_626452 JE.Lundberg.133_872764 JE.Lundberg.133_873454 JE.Lundberg.133_893130 JE.Lundberg.133_936605 JE.Lundberg.136_146403 JE.Lundberg.136_189718 JE.Lundberg.136_258943 JE.Lundberg.136_291535 JE.Lundberg.136_291554 JE.Lundberg.136_606318 JE.Lundberg.136_775230 JE.Lundberg.136_990600 JE.Lundberg.139_1004905 JE.Lundberg.139_1074785 JE.Lundberg.139_1139879 JE.Lundberg.139_1255194 JE.Lundberg.139_675828 JE.Lundberg.142_583583 JE.Lundberg.142_583601 JE.Lundberg.142_702696 JE.Lundberg.166_199904 JE.Lundberg.166_712309 JE.Lundberg.49_1062174 JE.Lundberg.49_398817 JE.Lundberg.61_2015293 JE.Lundberg.64_1269326 JE.Lundberg.64_257290 JE.Lundberg.73_1197226 JE.Lundberg.73_753681 JE.Lundberg.73_939123 JE.Lundberg.76_1028 JE.Lundberg.82_697402 JE.Lundberg.85_1667565 JE.Lundberg.88_788381 JE.Lundberg.88_92500 JE.Lundberg.88_957521 JE.Lundberg.94_399111 JE.Soil.102_241468 JE.Soil.102_285597 JE.Soil.102_522517 JE.Soil.106_1647123 JE.Soil.110_981106 JE.Soil.118_347952 JE.Soil.134_1746855 JE.Soil.138_1337646 JE.Soil.138_465529 JE.Soil.142_1746358 JE.Soil.186_1356691 JE.Soil.250_1282265 JE.Soil.270_1685223 JE.Soil.274_680915 JE.Soil.278_1828781 JE.Soil.278_273040 JE.Soil.302_127558 JE.Soil.314_1217611 JE.Soil.314_769469 JE.Soil.318_1107663 JE.Soil.318_556776 JE.Soil.38_2863688 JE.Soil.54_354255 JE.Soil.70_1454885 JE.Lundberg.121_26391 JE.Lundberg.121_461977 JE.Lundberg.121_665658 JE.Lundberg.121_758401 JE.Lundberg.121_827410 JE.Lundberg.121_1481601 JE.Lundberg.124_531570 JE.Lundberg.124_532551 JE.Lundberg.124_692730 JE.Lundberg.124_734907 JE.Lundberg.124_871992 JE.Lundberg.124_872134 JE.Lundberg.124_976582 JE.Lundberg.124_977262 JE.Lundberg.124_1046578 JE.Lundberg.124_1078453 JE.Lundberg.127_313728 JE.Lundberg.127_631132 JE.Lundberg.130_169227 JE.Lundberg.130_238907 JE.Lundberg.130_978889 JE.Lundberg.130_1068904 JE.Lundberg.133_56254 JE.Lundberg.133_250225 JE.Lundberg.133_319481 JE.Lundberg.133_491799 JE.Lundberg.133_609646 JE.Lundberg.133_936650 JE.Lundberg.136_531098 JE.Lundberg.139_349882 JE.Lundberg.139_684192 JE.Lundberg.142_592666 JE.Lundberg.178_281582 JE.Soil.106_3185971 JE.Soil.110_1249323 JE.Soil.118_546936 JE.Soil.122_536980 JE.Soil.130_667692 JE.Soil.134_733463 JE.Soil.134_751484 JE.Soil.134_2594258 JE.Soil.134_2729386 JE.Soil.138_228136 JE.Soil.138_1125544 JE.Soil.142_2088364 JE.Soil.18_37507 JE.Soil.194_285011 JE.Soil.274_144880 JE.Soil.274_367976 JE.Soil.274_680668 JE.Soil.274_1641627 JE.Soil.274_1664054 JE.Soil.278_1147365 JE.Soil.278_1658609 JE.Soil.282_1250867 JE.Soil.282_1613334 JE.Soil.282_1866609 JE.Soil.286_464120 JE.Soil.298_423361 JE.Soil.298_743887 JE.Soil.298_808179 JE.Soil.302_94396 JE.Soil.314_352852 JE.Soil.318_367787 JE.Soil.38_1231719 JE.Soil.38_1361372 JE.Soil.38_2835750 JE.Soil.98_225164 JE.Soil.102_450660 JE.Soil.102_613036 JE.Soil.122_188194 JE.Soil.122_438792 JE.Soil.122_661121 JE.Soil.126_89690 JE.Soil.130_632407 JE.Soil.134_2614028 JE.Soil.138_632768 JE.Soil.142_963155 JE.Soil.142_2552890 JE.Soil.274_324769 JE.Soil.282_40370 JE.Soil.282_103483 JE.Soil.282_699422 JE.Soil.282_1492218 JE.Soil.282_2220083 JE.Soil.298_163961 JE.Soil.298_167935 JE.Soil.310_1752601 JE.Soil.318_421481 JE.Soil.98_317121 JE.Soil.98_511773 JE.Lundberg.61_671427 JE.Lundberg.67_54565 JE.Lundberg.67_1505931 JE.Lundberg.70_1721077 JE.Lundberg.76_149389 JE.Lundberg.76_477270 JE.Lundberg.76_477583 JE.Lundberg.82_724008 JE.Lundberg.91_1556344 JE.Soil.138_1094823 JE.Soil.282_111042 JE.Soil.318_316966 JE.Soil.318_317116 JE.Soil.98_286988 JE.Soil.98_439446 JE.Soil.98_905158 JE.Lundberg.85_4267490 JE.Lundberg.88_788524 JE.Lundberg.94_830323 JE.Soil.134_1489441 JE.Soil.282_517206 JE.Lundberg.73_1336447 JE.Soil.82_846119 JE.Lundberg.136_534268 JE.Lundberg.121_1297306 JE.Lundberg.130_354199 JE.Soil.102_95605 JE.Soil.102_150012 JE.Soil.98_1026988 JE.Soil.38_945214 JE.Lundberg.124_699627 JE.Lundberg.142_289437 JE.Lundberg.82_603536 JE.Soil.186_903387 JE.Soil.18_2364169 JE.Soil.202_314004 JE.Soil.22_1604091 JE.Soil.66_241031 JE.Soil.26_885211 JE.Lundberg.58_2205597 JE.Lundberg.1_1512769 JE.Lundberg.46_1315328 JE.Lundberg.49_97817 JE.Lundberg.4_143524 JE.Lundberg.4_826304 JE.Lundberg.7_1326432 JE.Lundberg.7_1627020 JE.Lundberg.10_139 JE.Lundberg.100_650202 JE.Lundberg.178_599453 JE.Lundberg.100_674793 JE.Lundberg.103_1423247 JE.Lundberg.10_1160733 JE.Lundberg.10_244273 JE.Lundberg.115_650516 JE.Lundberg.178_342011 JE.Lundberg.19_237831 JE.Lundberg.25_1139883 JE.Lundberg.49_101858 JE.Lundberg.4_253582 JE.Lundberg.4_397075 JE.Lundberg.79_60956 JE.Lundberg.112_180053 JE.Lundberg.13_3714841 JE.Lundberg.16_783724 JE.Lundberg.187_23007 JE.Lundberg.187_810003 JE.Lundberg.19_946119 JE.Lundberg.1_1677018 JE.Lundberg.25_1140010 JE.Lundberg.28_303825 JE.Lundberg.28_595816 JE.Lundberg.34_702781 JE.Lundberg.34_1637986 JE.Lundberg.37_395098 JE.Lundberg.40_1274835 JE.Lundberg.43_1222357 JE.Lundberg.4_1001803 JE.Lundberg.91_387408 JE.Lundberg.94_658422 JE.Lundberg.94_658660 JE.Soil.218_983704 JE.Soil.250_707528 JE.Soil.6_1588503 JE.Soil.74_370821 JE.Lundberg.187_1166928 JE.Lundberg.34_1605217 JE.Lundberg.37_191528 JE.Lundberg.43_637903 JE.Lundberg.43_638150 JE.Lundberg.43_1246477 JE.Lundberg.148_591387 JE.Lundberg.100_588721 JE.Lundberg.187_936974 JE.Lundberg.19_505134 JE.Lundberg.37_709468 JE.Lundberg.13_1018968 JE.Lundberg.109_755085 JE.Lundberg.139_293198 JE.Lundberg.13_4490386 JE.Lundberg.19_576911 JE.Lundberg.1_1553624 JE.Lundberg.31_1669725 JE.Lundberg.106_358083 JE.Lundberg.10_25349 JE.Lundberg.10_447361 JE.Lundberg.10_573529 JE.Lundberg.130_288055 JE.Lundberg.133_343117 JE.Lundberg.13_3854537 JE.Lundberg.13_5004249 JE.Lundberg.13_5004348 JE.Lundberg.151_865491 JE.Lundberg.16_1134557 JE.Lundberg.16_69790 JE.Lundberg.16_921983 JE.Lundberg.16_990231 JE.Lundberg.181_79144 JE.Lundberg.19_1287587 JE.Lundberg.19_1287826 JE.Lundberg.19_298924 JE.Lundberg.19_924611 JE.Lundberg.1_1093406 JE.Lundberg.1_1241706 JE.Lundberg.1_1628788 JE.Lundberg.1_1697818 JE.Lundberg.1_1824121 JE.Lundberg.1_186024 JE.Lundberg.1_1993541 JE.Lundberg.1_305491 JE.Lundberg.1_880180 JE.Lundberg.22_1175489 JE.Lundberg.22_1270996 JE.Lundberg.22_423190 JE.Lundberg.22_429421 JE.Lundberg.22_535879 JE.Lundberg.22_551988 JE.Lundberg.22_552236 JE.Lundberg.22_959236 JE.Lundberg.34_1635124 JE.Lundberg.34_1932091 JE.Lundberg.34_956185 JE.Lundberg.43_688904 JE.Lundberg.46_1208293 JE.Lundberg.46_239214 JE.Lundberg.46_849537 JE.Lundberg.49_395133 JE.Lundberg.4_1502230 JE.Lundberg.4_569083 JE.Lundberg.52_1428155 JE.Lundberg.55_1747405 JE.Lundberg.61_744716 JE.Lundberg.61_787117 JE.Lundberg.64_1301667 JE.Lundberg.64_1610527 JE.Lundberg.64_383411 JE.Lundberg.70_679212 JE.Lundberg.70_973036 JE.Lundberg.76_125637 JE.Lundberg.76_731322 JE.Lundberg.76_834480 JE.Lundberg.76_957957 JE.Lundberg.79_1051010 JE.Lundberg.79_1272970 JE.Lundberg.79_261218 JE.Lundberg.79_398017 JE.Lundberg.7_490443 JE.Lundberg.7_768881 JE.Lundberg.85_1508414 JE.Lundberg.85_4344904 JE.Lundberg.85_5331946 JE.Lundberg.88_1308000 JE.Lundberg.88_664185 JE.Lundberg.94_1009839 JE.Lundberg.94_439373 JE.Soil.194_4657389 JE.Soil.198_608538 JE.Soil.214_504004 JE.Soil.234_1045536 JE.Soil.250_1550081 JE.Lundberg.154_242431 JE.Lundberg.154_283762 JE.Lundberg.154_283802 JE.Lundberg.157_258329 JE.Lundberg.157_1247731 JE.Lundberg.160_1162773 JE.Lundberg.169_89420 JE.Lundberg.169_639611 JE.Lundberg.169_639835 JE.Lundberg.169_1499295 JE.Lundberg.16_203698 JE.Lundberg.16_615655 JE.Lundberg.16_1101741 JE.Lundberg.178_91294 JE.Lundberg.178_146947 JE.Lundberg.181_15577 JE.Lundberg.181_165776 JE.Lundberg.187_490159 JE.Lundberg.187_773351 JE.Lundberg.187_849746 JE.Lundberg.190_237034 JE.Lundberg.190_1141931 JE.Lundberg.19_205287 JE.Lundberg.19_325866 JE.Lundberg.19_641802 JE.Lundberg.19_690957 JE.Lundberg.19_1043005 JE.Lundberg.1_406865 JE.Lundberg.1_557056 JE.Lundberg.1_823123 JE.Lundberg.1_1460629 JE.Lundberg.1_1619531 JE.Lundberg.1_1874000 JE.Lundberg.22_205911 JE.Lundberg.22_793622 JE.Lundberg.25_376783 JE.Lundberg.25_449453 JE.Lundberg.25_1119985 JE.Lundberg.25_1120085 JE.Lundberg.28_230646 JE.Lundberg.28_661735 JE.Lundberg.28_838891 JE.Lundberg.28_1078254 JE.Lundberg.28_1115529 JE.Lundberg.28_1187931 JE.Lundberg.31_3655 JE.Lundberg.31_4314 JE.Lundberg.31_84283 JE.Lundberg.31_84398 JE.Lundberg.31_349106 JE.Lundberg.31_440587 JE.Lundberg.31_1013244 JE.Lundberg.34_30973 JE.Lundberg.34_48262 JE.Lundberg.34_146871 JE.Lundberg.34_470201 JE.Lundberg.34_956093 JE.Lundberg.34_1382550 JE.Lundberg.34_1932130 JE.Lundberg.37_6076 JE.Lundberg.37_151257 JE.Lundberg.37_630700 JE.Lundberg.37_1281402 JE.Lundberg.40_1356220 JE.Lundberg.40_1521496 JE.Lundberg.43_505206 JE.Lundberg.43_556044 JE.Lundberg.43_668114 JE.Lundberg.43_826327 JE.Lundberg.43_980750 JE.Lundberg.46_238979 JE.Lundberg.46_715528 JE.Lundberg.46_758090 JE.Lundberg.46_1202663 JE.Lundberg.46_1633237 JE.Lundberg.49_164664 JE.Lundberg.49_1291902 JE.Lundberg.4_971064 JE.Lundberg.55_1049042 JE.Lundberg.61_1460599 JE.Lundberg.64_856510 JE.Lundberg.64_2473786 JE.Lundberg.73_249018 JE.Lundberg.73_498766 JE.Lundberg.73_1186980 JE.Lundberg.73_1299062 JE.Lundberg.76_55057 JE.Lundberg.76_144408 JE.Lundberg.76_840026 JE.Lundberg.76_841635 JE.Lundberg.76_891638 JE.Lundberg.79_2045 JE.Lundberg.79_29295 JE.Lundberg.79_266311 JE.Lundberg.79_803990 JE.Lundberg.79_1264563 JE.Lundberg.79_1441471 JE.Lundberg.7_163056 JE.Lundberg.82_388257 JE.Lundberg.82_443092 JE.Lundberg.82_511623 JE.Lundberg.82_708408 JE.Lundberg.82_728754 JE.Lundberg.82_816361 JE.Lundberg.82_830333 JE.Lundberg.82_878715 JE.Lundberg.85_562278 JE.Lundberg.85_1188665 JE.Lundberg.85_1299207 JE.Lundberg.85_1508577 JE.Lundberg.85_1936492 JE.Lundberg.85_1941778 JE.Lundberg.85_2032811 JE.Lundberg.85_2722907 JE.Lundberg.85_2879695 JE.Lundberg.85_2884623 JE.Lundberg.85_4106857 JE.Lundberg.85_5534219 JE.Lundberg.88_208587 JE.Lundberg.88_383068 JE.Lundberg.88_942825 JE.Lundberg.88_1000146 JE.Lundberg.88_1004467 JE.Lundberg.88_1019968 JE.Lundberg.88_1230511 JE.Lundberg.91_181289 JE.Lundberg.91_310238 JE.Lundberg.91_326879 JE.Lundberg.91_638881 JE.Lundberg.91_831059 JE.Lundberg.91_831346 JE.Lundberg.91_869169 JE.Lundberg.94_35721 JE.Lundberg.94_236145 JE.Lundberg.94_913221 JE.Lundberg.94_1016565 JE.Lundberg.94_1281816 JE.Soil.198_41302 JE.Soil.198_41450 JE.Soil.210_103730 JE.Soil.214_286365 JE.Soil.214_1255523 JE.Soil.218_1621104 JE.Soil.22_199789 JE.Soil.22_1213222 JE.Soil.22_1477740 JE.Soil.234_37215 JE.Soil.258_1385638 JE.Soil.2_1629562 JE.Soil.30_385650 JE.Soil.30_2134609 JE.Soil.34_771980 JE.Soil.34_1788703 JE.Soil.54_100972 JE.Soil.58_1501833 JE.Soil.6_773545 JE.Soil.74_525803 JE.Lundberg.100_1297561 JE.Lundberg.103_1107024 JE.Lundberg.103_1334858 JE.Lundberg.106_1125690 JE.Lundberg.112_844377 JE.Lundberg.157_548909 JE.Lundberg.166_786217 JE.Lundberg.97_1055291 JE.Soil.110_183604 JE.Soil.110_1288478 JE.Soil.26_131946 JE.Soil.278_2392002 JE.Soil.294_152310 JE.Soil.294_283856 JE.Soil.30_723069 JE.Lundberg.190_637808 JE.Lundberg.190_741632 JE.Lundberg.190_741858 JE.Lundberg.1_1944451 JE.Lundberg.1_2007847 JE.Lundberg.28_340618 JE.Lundberg.31_832420 JE.Lundberg.31_1404641 JE.Lundberg.37_278760 JE.Lundberg.46_939784 JE.Lundberg.46_1084952 JE.Lundberg.7_949271 JE.Soil.82_497245 JE.Lundberg.52_1702641 JE.Lundberg.61_125740 JE.Lundberg.61_509140 JE.Lundberg.61_1267004 JE.Lundberg.64_1508818 JE.Lundberg.7_324610 JE.Lundberg.82_658332 JE.Soil.218_996267 JE.Soil.82_132007 JE.Lundberg.16_361350 JE.Lundberg.7_649696 JE.Lundberg.43_1310982 JE.Lundberg.85_1299100 JE.Lundberg.97_392030 JE.Lundberg.1_288566 JE.Lundberg.85_1299429 JE.Lundberg.31_1669955 JE.Lundberg.61_461783 JE.Lundberg.73_566336 JE.Lundberg.55_861568 JE.Soil.22_242391 JE.Soil.210_748457 JE.Lundberg.100_718990 JE.Lundberg.109_135308 JE.Lundberg.172_1033646 JE.Lundberg.100_60721 JE.Lundberg.100_60731 JE.Lundberg.112_664127 JE.Lundberg.115_570856 JE.Lundberg.52_1399499 JE.Lundberg.58_1431831 JE.Lundberg.58_1546139 JE.Lundberg.58_664037 JE.Lundberg.70_717323 JE.Soil.14_624626 JE.Soil.186_1400354 JE.Soil.34_3131948 JE.Lundberg.88_919069 JE.Soil.194_3459509 JE.Soil.202_559360 JE.Soil.202_892763 JE.Soil.202_1021024 JE.Soil.26_1528162 JE.Soil.34_2651221 JE.Lundberg.76_169325 JE.Lundberg.79_1419001 JE.Lundberg.82_565370 JE.Lundberg.88_221870 JE.Lundberg.94_319211 JE.Lundberg.58_1431580 JE.Lundberg.58_2179585 JE.Lundberg.61_569246 JE.Soil.62_613148 JE.Soil.26_770615 JE.Soil.2_55155 JE.Soil.2_55433 JE.Soil.214_532635 JE.Soil.6_2855896 JE.Lundberg.109_704238 JE.Lundberg.115_200261 JE.Lundberg.172_1033805 JE.Lundberg.61_1274865 JE.Soil.2_1163662 JE.Soil.30_1248020 JE.Lundberg.64_2049540 JE.Lundberg.97_69431 JE.Lundberg.139_775300 JE.Soil.282_1231959 JE.Lundberg.106_94301 JE.Lundberg.118_1360956 JE.Lundberg.121_24997 JE.Lundberg.130_171210 JE.Lundberg.130_443961 JE.Lundberg.34_1103644 JE.Soil.102_144360 JE.Soil.286_1909882 JE.Lundberg.139_1116618 JE.Soil.310_996345 JE.Lundberg.61_1671093 JE.Lundberg.100_1205411 JE.Lundberg.106_440274 JE.Lundberg.79_147537 JE.Lundberg.82_479999 JE.Lundberg.85_1662382 JE.Lundberg.88_245451 JE.Soil.218_403837 JE.Lundberg.109_1782073 JE.Lundberg.115_453472 JE.Lundberg.76_1030889 JE.Lundberg.115_453721 JE.Lundberg.88_242534 JE.Lundberg.121_303988 JE.Soil.54_1288475 JE.Soil.54_977296 JE.Soil.58_473242 JE.Lundberg.100_153190 JE.Lundberg.100_21980 JE.Lundberg.106_912973 JE.Lundberg.109_1363410 JE.Lundberg.112_289005 JE.Lundberg.115_33540 JE.Lundberg.115_85072 JE.Lundberg.139_1197443 JE.Lundberg.157_342399 JE.Lundberg.178_642498 JE.Lundberg.187_331755 JE.Lundberg.1_2111938 JE.Lundberg.49_462352 JE.Lundberg.49_941533 JE.Lundberg.52_724023 JE.Lundberg.55_1151554 JE.Lundberg.58_1219284 JE.Lundberg.58_1721326 JE.Lundberg.58_1850273 JE.Lundberg.58_2122959 JE.Lundberg.61_988666 JE.Lundberg.64_1428957 JE.Lundberg.85_3993827 JE.Soil.254_121900 JE.Soil.262_1378400 JE.Soil.262_841683 JE.Soil.262_843641 JE.Soil.42_2650266 JE.Soil.74_195853 JE.Soil.74_195863 JE.Soil.82_547640 JE.Soil.86_1780588 JE.Lundberg.109_616361 JE.Lundberg.109_659873 JE.Lundberg.109_683663 JE.Lundberg.112_844511 JE.Lundberg.115_1394191 JE.Lundberg.115_314057 JE.Lundberg.118_1419739 JE.Lundberg.148_118512 JE.Soil.118_589136 JE.Soil.298_475183 JE.Soil.298_523702 JE.Soil.46_2799143 JE.Lundberg.142_1019847 JE.Lundberg.142_941790 JE.Lundberg.157_347712 JE.Lundberg.169_727984 JE.Lundberg.169_882686 JE.Lundberg.70_44352 JE.Lundberg.73_1143473 JE.Lundberg.76_1447255 JE.Soil.206_804838 JE.Soil.254_1081487 JE.Soil.254_425423 JE.Soil.258_125887 JE.Soil.46_650622 JE.Lundberg.13_2755049 JE.Soil.186_474711 JE.Lundberg.100_135092 JE.Lundberg.100_409748 JE.Lundberg.100_647542 JE.Soil.14_1041142 JE.Lundberg.175_245818 JE.Lundberg.109_537503 JE.Lundberg.121_135204 JE.Lundberg.115_228353 JE.Lundberg.49_1171491 JE.Lundberg.124_1052879 JE.Lundberg.94_466155 JE.Lundberg.112_644887 JE.Soil.190_116841 JE.Lundberg.172_1487793 JE.Soil.14_20709 JE.Lundberg.178_574100 JE.Lundberg.25_1173377 JE.Lundberg.52_1774550 JE.Soil.122_259286 JE.Soil.186_889698 JE.Lundberg.70_1338066 JE.Soil.178_728441 JE.Lundberg.100_493505 JE.Lundberg.76_660768 JE.Lundberg.100_96247 JE.Lundberg.31_1586116 JE.Lundberg.79_1448672 JE.Soil.182_1968234 JE.Soil.198_1285060 JE.Soil.22_851568 JE.Lundberg.106_1285478 JE.Lundberg.10_1208965 JE.Lundberg.118_348528 JE.Lundberg.136_674784 JE.Lundberg.172_1091732 JE.Lundberg.172_867325 JE.Lundberg.25_1615881 JE.Lundberg.58_1392254 JE.Lundberg.58_265287 JE.Lundberg.73_930692 JE.Lundberg.76_790851 JE.Lundberg.79_1283189 JE.Soil.182_80926 JE.Soil.210_504959 JE.Soil.210_643702 JE.Soil.22_1631992 JE.Soil.254_840979 JE.Soil.262_537113 JE.Soil.26_1793853 JE.Soil.26_789435 JE.Soil.30_167206 JE.Lundberg.100_1070691 JE.Lundberg.103_370102 JE.Lundberg.103_572947 JE.Lundberg.103_966024 JE.Lundberg.106_593303 JE.Lundberg.106_792569 JE.Lundberg.109_1246305 JE.Lundberg.109_1269418 JE.Lundberg.109_1340270 JE.Lundberg.109_184351 JE.Lundberg.109_223943 JE.Lundberg.10_200519 JE.Lundberg.112_1429660 JE.Lundberg.112_409498 JE.Lundberg.115_813251 JE.Lundberg.115_910969 JE.Lundberg.118_1341292 JE.Lundberg.118_355853 JE.Lundberg.124_577968 JE.Lundberg.127_859067 JE.Lundberg.130_167623 JE.Lundberg.136_333296 JE.Lundberg.13_631955 JE.Lundberg.142_123015 JE.Lundberg.166_707129 JE.Lundberg.169_1141189 JE.Lundberg.175_317494 JE.Lundberg.175_705677 JE.Lundberg.178_531062 JE.Lundberg.178_531327 JE.Lundberg.187_520561 JE.Lundberg.19_758701 JE.Lundberg.25_582042 JE.Lundberg.37_220092 JE.Lundberg.49_1173380 JE.Lundberg.4_396452 JE.Lundberg.4_790195 JE.Lundberg.52_1269748 JE.Lundberg.52_772718 JE.Lundberg.55_1374120 JE.Lundberg.55_1661178 JE.Lundberg.55_1661306 JE.Lundberg.55_3930 JE.Lundberg.55_425373 JE.Lundberg.58_1256329 JE.Lundberg.58_1519618 JE.Lundberg.58_658984 JE.Lundberg.58_954945 JE.Lundberg.58_955845 JE.Lundberg.61_1105795 JE.Lundberg.61_1341203 JE.Lundberg.61_365640 JE.Lundberg.61_640102 JE.Lundberg.61_749965 JE.Lundberg.61_869381 JE.Lundberg.61_922114 JE.Lundberg.64_1184230 JE.Lundberg.64_1283813 JE.Lundberg.64_1758215 JE.Lundberg.64_2225349 JE.Lundberg.64_642304 JE.Lundberg.64_684971 JE.Lundberg.64_971113 JE.Lundberg.67_1151958 JE.Lundberg.67_1713659 JE.Lundberg.67_869363 JE.Lundberg.70_353769 JE.Lundberg.70_999778 JE.Lundberg.76_1475398 JE.Lundberg.79_1283098 JE.Lundberg.79_1298604 JE.Lundberg.7_1688068 JE.Lundberg.7_1688261 JE.Lundberg.82_177899 JE.Lundberg.82_433431 JE.Lundberg.85_2649827 JE.Lundberg.88_1283917 JE.Lundberg.88_164098 JE.Lundberg.91_1778020 JE.Lundberg.91_750483 JE.Lundberg.94_427060 JE.Lundberg.94_553134 JE.Lundberg.97_364708 JE.Soil.14_1171696 JE.Soil.14_1171697 JE.Soil.14_1764544 JE.Soil.14_2428973 JE.Soil.14_426332 JE.Soil.14_681318 JE.Soil.178_404233 JE.Soil.182_1116817 JE.Soil.182_1969525 JE.Soil.182_463371 JE.Soil.186_1059979 JE.Soil.186_1600071 JE.Soil.186_1696777 JE.Soil.18_2386286 JE.Soil.190_1929309 JE.Soil.190_884095 JE.Soil.194_1262057 JE.Soil.194_2892066 JE.Soil.198_1370588 JE.Soil.198_1490560 JE.Soil.198_318380 JE.Soil.202_463078 JE.Soil.202_579189 JE.Soil.202_93556 JE.Soil.202_93636 JE.Soil.206_945476 JE.Soil.206_981941 JE.Soil.210_305664 JE.Soil.210_455941 JE.Soil.210_512305 JE.Soil.210_656421 JE.Soil.214_1269396 JE.Soil.214_2218607 JE.Soil.222_2218458 JE.Soil.22_2091564 JE.Soil.22_769374 JE.Soil.234_842834 JE.Soil.26_1160997 JE.Soil.26_1318326 JE.Soil.2_1216243 JE.Soil.2_203829 JE.Soil.2_539843 JE.Soil.2_564671 JE.Soil.2_564771 JE.Soil.30_2556696 JE.Soil.30_422792 JE.Soil.30_927453 JE.Soil.314_294211 JE.Soil.34_2673474 JE.Soil.34_331411 JE.Soil.34_808835 JE.Soil.38_1126009 JE.Soil.38_2720659 JE.Soil.42_1573151 JE.Soil.42_655945 JE.Soil.46_2272612 JE.Soil.46_2640094 JE.Soil.46_294645 JE.Soil.6_2369991 JE.Soil.74_193226 JE.Lundberg.103_127166 JE.Lundberg.112_758047 JE.Lundberg.169_279656 JE.Lundberg.169_450846 JE.Lundberg.169_659811 JE.Lundberg.172_1405555 JE.Lundberg.175_99936 JE.Lundberg.178_109455 JE.Lundberg.178_412992 JE.Lundberg.190_469639 JE.Lundberg.190_946187 JE.Lundberg.37_1175746 JE.Lundberg.49_1533617 JE.Lundberg.52_116522 JE.Lundberg.55_453804 JE.Lundberg.58_413640 JE.Lundberg.58_867851 JE.Lundberg.58_1631066 JE.Lundberg.61_58733 JE.Lundberg.61_504743 JE.Lundberg.73_492589 JE.Lundberg.73_742376 JE.Lundberg.73_762123 JE.Lundberg.73_847036 JE.Lundberg.73_1322188 JE.Lundberg.79_539557 JE.Lundberg.79_1298322 JE.Lundberg.79_1422712 JE.Lundberg.82_225032 JE.Lundberg.82_225215 JE.Lundberg.82_430210 JE.Lundberg.82_750528 JE.Lundberg.88_203044 JE.Lundberg.91_750303 JE.Lundberg.91_1143266 JE.Lundberg.94_266596 JE.Lundberg.94_968197 JE.Soil.14_646365 JE.Soil.14_1036288 JE.Soil.14_1285053 JE.Soil.14_1680611 JE.Soil.14_1767623 JE.Soil.14_1776739 JE.Soil.14_1791974 JE.Soil.178_507947 JE.Soil.178_639018 JE.Soil.178_1008946 JE.Soil.178_1009774 JE.Soil.182_180311 JE.Soil.182_405751 JE.Soil.182_610222 JE.Soil.182_831229 JE.Soil.182_1126208 JE.Soil.182_1130091 JE.Soil.182_1573301 JE.Soil.182_1728469 JE.Soil.182_1774456 JE.Soil.182_1953363 JE.Soil.186_826795 JE.Soil.186_995419 JE.Soil.186_1065716 JE.Soil.186_1338423 JE.Soil.186_1488593 JE.Soil.186_1495913 JE.Soil.186_1515660 JE.Soil.186_1526994 JE.Soil.186_1578353 JE.Soil.186_1749607 JE.Soil.18_81123 JE.Soil.18_816084 JE.Soil.18_2697054 JE.Soil.190_884345 JE.Soil.190_1934331 JE.Soil.190_2571431 JE.Soil.190_2836513 JE.Soil.190_3140878 JE.Soil.190_3385061 JE.Soil.194_1236978 JE.Soil.194_2002436 JE.Soil.194_2101407 JE.Soil.194_3526603 JE.Soil.194_3698306 JE.Soil.194_3865194 JE.Soil.194_4348248 JE.Soil.194_4524603 JE.Soil.198_39321 JE.Soil.198_39924 JE.Soil.198_188708 JE.Soil.198_768894 JE.Soil.198_769100 JE.Soil.198_985965 JE.Soil.198_1556551 JE.Soil.198_1559286 JE.Soil.198_1615452 JE.Soil.202_30887 JE.Soil.202_501706 JE.Soil.202_621425 JE.Soil.202_739203 JE.Soil.206_316547 JE.Soil.206_444280 JE.Soil.206_1312096 JE.Soil.206_1447980 JE.Soil.210_79425 JE.Soil.210_234365 JE.Soil.210_412792 JE.Soil.210_456604 JE.Soil.210_479137 JE.Soil.210_803746 JE.Soil.210_813837 JE.Soil.214_504891 JE.Soil.214_792964 JE.Soil.214_1301463 JE.Soil.214_1673299 JE.Soil.214_1704141 JE.Soil.214_2365138 JE.Soil.218_482480 JE.Soil.218_641315 JE.Soil.218_1155264 JE.Soil.218_1405292 JE.Soil.218_1616823 JE.Soil.222_350695 JE.Soil.222_992904 JE.Soil.222_2237878 JE.Soil.222_2273281 JE.Soil.222_2274035 JE.Soil.222_2620924 JE.Soil.22_68521 JE.Soil.26_620009 JE.Soil.26_803516 JE.Soil.26_841746 JE.Soil.26_1199011 JE.Soil.26_1235030 JE.Soil.26_1394383 JE.Soil.26_1395831 JE.Soil.26_1556278 JE.Soil.26_1622725 JE.Soil.2_89670 JE.Soil.2_295763 JE.Soil.2_448284 JE.Soil.2_481807 JE.Soil.2_737440 JE.Soil.2_1391068 JE.Soil.2_1391120 JE.Soil.2_2038218 JE.Soil.30_925278 JE.Soil.30_1262380 JE.Soil.30_2501795 JE.Soil.30_2556558 JE.Soil.30_3053714 JE.Soil.314_155367 JE.Soil.314_1538761 JE.Soil.34_356950 JE.Soil.34_661655 JE.Soil.34_841613 JE.Soil.34_1010370 JE.Soil.34_1191408 JE.Soil.34_1370862 JE.Soil.34_2242984 JE.Soil.34_3280817 JE.Soil.34_3809129 JE.Soil.34_4028160 JE.Soil.38_337931 JE.Soil.38_932666 JE.Soil.38_1008752 JE.Soil.38_2453152 JE.Soil.42_196090 JE.Soil.42_196319 JE.Soil.42_656142 JE.Soil.42_1181468 JE.Soil.42_1270971 JE.Soil.42_1560540 JE.Soil.42_1758146 JE.Soil.42_1841885 JE.Soil.42_1868035 JE.Soil.42_1873290 JE.Soil.42_2745962 JE.Soil.46_48127 JE.Soil.46_48289 JE.Soil.46_1075955 JE.Soil.46_1079885 JE.Soil.46_2393085 JE.Soil.6_819771 JE.Soil.6_1026853 JE.Soil.6_1097163 JE.Soil.6_1194130 JE.Soil.6_1673263 JE.Soil.6_1961560 JE.Soil.6_2622719 JE.Lundberg.100_797513 JE.Lundberg.100_1080635 JE.Lundberg.100_1361458 JE.Lundberg.100_1361991 JE.Lundberg.103_353404 JE.Lundberg.103_450392 JE.Lundberg.103_614977 JE.Lundberg.103_919794 JE.Lundberg.103_1066461 JE.Lundberg.103_1385005 JE.Lundberg.103_1564975 JE.Lundberg.106_225865 JE.Lundberg.106_501033 JE.Lundberg.106_656611 JE.Lundberg.109_388399 JE.Lundberg.109_1061033 JE.Lundberg.109_1107108 JE.Lundberg.109_1271180 JE.Lundberg.109_1742853 JE.Lundberg.112_59616 JE.Lundberg.112_210763 JE.Lundberg.112_754985 JE.Lundberg.112_1239119 JE.Lundberg.115_621761 JE.Lundberg.115_1007639 JE.Lundberg.115_1435512 JE.Lundberg.115_1560542 JE.Lundberg.118_167589 JE.Lundberg.118_223429 JE.Lundberg.118_569276 JE.Lundberg.121_112171 JE.Lundberg.121_465434 JE.Lundberg.124_136358 JE.Lundberg.124_489234 JE.Lundberg.130_208743 JE.Lundberg.133_68047 JE.Lundberg.133_83618 JE.Lundberg.133_579972 JE.Lundberg.139_1172481 JE.Lundberg.142_530931 JE.Lundberg.151_87879 JE.Lundberg.151_1483149 JE.Lundberg.154_75017 JE.Lundberg.154_259874 JE.Lundberg.154_1217627 JE.Lundberg.166_200277 JE.Lundberg.166_339409 JE.Lundberg.166_339536 JE.Lundberg.166_852860 JE.Lundberg.166_1000446 JE.Lundberg.166_1072165 JE.Lundberg.178_181461 JE.Lundberg.37_1295787 JE.Lundberg.46_815771 JE.Lundberg.49_398987 JE.Lundberg.52_381740 JE.Lundberg.52_389965 JE.Lundberg.61_403537 JE.Lundberg.73_53124 JE.Lundberg.73_111376 JE.Lundberg.73_1313617 JE.Lundberg.76_31056 JE.Lundberg.76_623872 JE.Lundberg.79_1262209 JE.Lundberg.82_340562 JE.Lundberg.82_552005 JE.Lundberg.85_1787638 JE.Lundberg.85_2704432 JE.Lundberg.85_4797472 JE.Lundberg.85_5762715 JE.Lundberg.88_182822 JE.Lundberg.88_200781 JE.Lundberg.91_1219899 JE.Lundberg.91_1582561 JE.Lundberg.91_1666160 JE.Lundberg.94_301758 JE.Lundberg.94_1180143 JE.Lundberg.97_651687 JE.Lundberg.97_1055991 JE.Soil.130_281238 JE.Soil.202_505502 JE.Soil.206_574506 JE.Soil.254_100237 JE.Soil.254_496714 JE.Soil.254_657981 JE.Soil.254_875866 JE.Soil.254_1007256 JE.Soil.254_1007692 JE.Soil.254_1015509 JE.Soil.254_1015710 JE.Soil.310_1601018 JE.Soil.54_488581 JE.Soil.54_570276 JE.Soil.58_88882 JE.Lundberg.106_1297828 JE.Lundberg.10_338858 JE.Lundberg.127_491665 JE.Lundberg.157_758937 JE.Lundberg.157_1181806 JE.Lundberg.172_295808 JE.Lundberg.175_1081904 JE.Lundberg.187_554378 JE.Lundberg.19_1160771 JE.Lundberg.34_1345996 JE.Lundberg.37_595761 JE.Lundberg.52_894491 JE.Lundberg.52_1538353 JE.Lundberg.73_1166846 JE.Lundberg.76_1039132 JE.Lundberg.88_1378683 JE.Soil.130_533781 JE.Soil.182_1045627 JE.Soil.234_66881 JE.Soil.234_352909 JE.Soil.234_1016960 JE.Soil.250_723548 JE.Soil.254_285071 JE.Soil.254_286373 JE.Soil.254_436390 JE.Soil.254_684518 JE.Soil.254_748601 JE.Soil.254_768912 JE.Soil.254_872666 JE.Soil.254_1089354 JE.Soil.258_471158 JE.Soil.258_840587 JE.Soil.258_873271 JE.Soil.258_1578658 JE.Soil.258_1578721 JE.Soil.258_1759323 JE.Soil.262_966372 JE.Soil.266_1604027 JE.Soil.266_2020133 JE.Soil.270_638932 JE.Soil.270_660663 JE.Soil.270_815604 JE.Soil.270_1439338 JE.Soil.270_1439488 JE.Soil.50_114174 JE.Soil.50_319695 JE.Soil.50_727052 JE.Soil.50_732769 JE.Soil.54_181019 JE.Soil.54_211151 JE.Soil.54_362271 JE.Soil.54_755531 JE.Soil.54_1006736 JE.Soil.54_1077398 JE.Soil.54_1215979 JE.Soil.58_213476 JE.Soil.66_643857 JE.Soil.66_988685 JE.Soil.74_211394 JE.Soil.74_217228 JE.Soil.74_322321 JE.Soil.74_333703 JE.Soil.78_236494 JE.Soil.78_239059 JE.Soil.78_241556 JE.Soil.78_711329 JE.Soil.78_1045614 JE.Soil.78_1184419 JE.Soil.78_1206861 JE.Soil.82_264471 JE.Soil.86_1010272 JE.Soil.86_1419040 JE.Soil.14_1404426 JE.Soil.182_277491 JE.Soil.182_1117387 JE.Soil.182_1266867 JE.Soil.182_1591234 JE.Soil.182_1857600 JE.Soil.186_1961271 JE.Soil.18_1225188 JE.Soil.18_2690960 JE.Soil.190_1020278 JE.Soil.190_2043430 JE.Soil.194_1654096 JE.Soil.198_333356 JE.Soil.202_275293 JE.Soil.202_495366 JE.Soil.202_578584 JE.Soil.206_1659747 JE.Soil.210_85424 JE.Soil.210_252845 JE.Soil.210_371411 JE.Soil.210_550257 JE.Soil.214_290486 JE.Soil.214_721105 JE.Soil.214_1037667 JE.Soil.214_1712063 JE.Soil.218_722036 JE.Soil.218_1253843 JE.Soil.222_715792 JE.Soil.22_881681 JE.Soil.22_1833670 JE.Soil.26_435293 JE.Soil.26_1417542 JE.Soil.26_1664846 JE.Soil.2_136541 JE.Soil.2_606774 JE.Soil.2_606985 JE.Soil.2_1600415 JE.Soil.30_1163681 JE.Soil.30_1277348 JE.Soil.30_2937226 JE.Soil.34_1463155 JE.Soil.34_2503786 JE.Soil.38_551380 JE.Soil.6_606967 JE.Lundberg.76_842740 JE.Lundberg.76_890348 JE.Lundberg.85_4147568 JE.Lundberg.88_156031 JE.Lundberg.88_547113 JE.Lundberg.88_1052426 JE.Soil.14_739 JE.Soil.14_884 JE.Soil.178_184525 JE.Soil.178_981521 JE.Soil.186_1201687 JE.Soil.186_1248051 JE.Soil.186_1595419 JE.Soil.190_42517 JE.Soil.190_2799592 JE.Soil.190_2810733 JE.Soil.190_2896780 JE.Soil.190_2922724 JE.Soil.190_3321327 JE.Soil.194_3479016 JE.Soil.258_1313182 JE.Soil.266_1157709 JE.Soil.266_2109853 JE.Soil.30_2630619 JE.Soil.314_539618 JE.Soil.314_1355758 JE.Soil.34_14686 JE.Soil.38_1493655 JE.Soil.38_1725164 JE.Soil.38_1822962 JE.Soil.38_2613408 JE.Soil.42_1156526 JE.Soil.46_1738465 JE.Soil.54_282314 JE.Soil.54_1166641 JE.Soil.6_1678045 JE.Soil.74_292863 JE.Soil.74_488752 JE.Soil.78_249342 JE.Soil.78_641838 JE.Lundberg.148_922890 JE.Lundberg.157_416940 JE.Lundberg.157_603939 JE.Lundberg.166_1144224 JE.Lundberg.181_671916 JE.Lundberg.52_1133954 JE.Soil.234_344343 JE.Soil.250_435148 JE.Soil.250_1277264 JE.Soil.254_415384 JE.Soil.254_741899 JE.Soil.254_975871 JE.Soil.254_1047043 JE.Soil.258_292150 JE.Soil.258_1098819 JE.Soil.258_1492894 JE.Soil.262_418185 JE.Soil.262_990662 JE.Soil.266_1032959 JE.Soil.266_2029526 JE.Soil.26_1409253 JE.Soil.54_139576 JE.Soil.58_10128 JE.Soil.58_645402 JE.Soil.58_708741 JE.Soil.62_847121 JE.Soil.66_559729 JE.Soil.70_1856869 JE.Soil.74_557175 JE.Soil.74_827561 JE.Soil.78_824990 JE.Soil.82_1052897 JE.Soil.86_1420748 JE.Soil.86_1491350 JE.Soil.86_1677978 JE.Soil.86_1747645 JE.Lundberg.142_684380 JE.Lundberg.157_987486 JE.Lundberg.157_987682 JE.Lundberg.178_398806 JE.Lundberg.178_398885 JE.Soil.14_381667 JE.Soil.14_1373686 JE.Soil.178_326068 JE.Soil.182_1801874 JE.Soil.186_1854249 JE.Soil.210_740021 JE.Soil.250_423716 JE.Soil.250_1035323 JE.Soil.254_176762 JE.Soil.258_284892 JE.Soil.258_1231402 JE.Soil.262_145544 JE.Soil.262_1013053 JE.Soil.270_603558 JE.Soil.270_603600 JE.Soil.2_1792415 JE.Soil.54_933336 JE.Soil.58_473224 JE.Soil.6_2919045 JE.Soil.74_89111 JE.Soil.86_411242 JE.Soil.86_2323483 JE.Lundberg.118_1112295 JE.Lundberg.166_1222403 JE.Lundberg.175_1077981 JE.Lundberg.178_184552 JE.Lundberg.178_450781 JE.Lundberg.181_1102258 JE.Lundberg.187_1597004 JE.Lundberg.49_85001 JE.Lundberg.49_169224 JE.Lundberg.58_113940 JE.Lundberg.58_1219490 JE.Lundberg.58_1355544 JE.Lundberg.67_880970 JE.Lundberg.76_1511388 JE.Lundberg.91_486544 JE.Lundberg.97_521832 JE.Soil.22_1556441 JE.Soil.26_1056965 JE.Soil.26_1057063 JE.Soil.30_3119900 JE.Soil.42_39160 JE.Soil.42_1796774 JE.Lundberg.52_1444605 JE.Lundberg.52_1524144 JE.Lundberg.52_1635403 JE.Lundberg.58_265208 JE.Lundberg.61_120111 JE.Lundberg.61_1256901 JE.Lundberg.64_166628 JE.Lundberg.64_698240 JE.Lundberg.64_1690521 JE.Lundberg.64_2167107 JE.Lundberg.67_1819287 JE.Lundberg.70_475773 JE.Lundberg.70_555146 JE.Lundberg.127_859078 JE.Lundberg.130_238153 JE.Lundberg.136_94869 JE.Lundberg.139_912952 JE.Lundberg.139_1187605 JE.Lundberg.142_53833 JE.Lundberg.58_1302749 JE.Lundberg.73_520600 JE.Lundberg.73_520804 JE.Lundberg.73_1087586 JE.Lundberg.88_150791 JE.Lundberg.94_427094 JE.Soil.182_1927333 JE.Soil.186_969962 JE.Soil.194_4146217 JE.Soil.198_1447933 JE.Soil.202_550064 JE.Soil.22_1002183 JE.Soil.258_265978 JE.Soil.26_43794 JE.Soil.26_879078 JE.Soil.2_1253558 JE.Soil.2_1373027 JE.Soil.2_2200238 JE.Lundberg.115_354163 JE.Lundberg.145_509677 JE.Lundberg.172_142203 JE.Lundberg.172_1252587 JE.Lundberg.52_1344159 JE.Lundberg.64_1007744 JE.Lundberg.64_1847836 JE.Lundberg.79_88986 JE.Lundberg.88_1331790 JE.Soil.194_3368534 JE.Soil.202_41698 JE.Soil.210_656535 JE.Soil.22_131889 JE.Soil.22_1099796 JE.Soil.26_657979 JE.Soil.26_1522203 JE.Soil.34_2788161 JE.Soil.38_956865 JE.Lundberg.175_1058921 JE.Lundberg.175_1277431 JE.Lundberg.178_193422 JE.Lundberg.178_545396 JE.Lundberg.25_1330056 JE.Lundberg.25_1686304 JE.Lundberg.7_1373624 JE.Soil.178_768194 JE.Soil.182_2007213 JE.Soil.190_3163423 JE.Soil.198_470031 JE.Soil.210_902639 JE.Soil.30_1007310 JE.Soil.314_1059304 JE.Lundberg.22_484455 JE.Lundberg.58_1260991 JE.Lundberg.85_1307004 JE.Lundberg.85_1307025 JE.Lundberg.94_847461 JE.Lundberg.94_1311749 JE.Lundberg.73_1140216 JE.Lundberg.73_1245338 JE.Lundberg.76_817646 JE.Lundberg.79_124846 JE.Lundberg.79_1417542 JE.Lundberg.88_161463 JE.Lundberg.58_170886 JE.Lundberg.58_474550 JE.Lundberg.61_630856 JE.Lundberg.67_1817858 JE.Lundberg.70_1031715 JE.Soil.122_259321 JE.Soil.122_427010 JE.Soil.314_12465 JE.Soil.314_12896 JE.Soil.98_30916 JE.Soil.190_3495340 JE.Soil.194_2470464 JE.Soil.198_1455639 JE.Soil.202_49171 JE.Soil.22_769568 JE.Lundberg.76_914989 JE.Lundberg.79_1397728 JE.Lundberg.85_5352916 JE.Lundberg.94_149784 JE.Soil.190_1387147 JE.Soil.190_2043637 JE.Soil.218_790549 JE.Soil.266_2109711 JE.Lundberg.10_503046 JE.Lundberg.115_391719 JE.Lundberg.37_138994 JE.Lundberg.85_3679187 JE.Lundberg.85_3908620 JE.Lundberg.94_729127 JE.Lundberg.106_422969 JE.Lundberg.175_1283124 JE.Lundberg.46_1263212 JE.Lundberg.82_146467 JE.Lundberg.79_1448864 JE.Lundberg.79_1449080 JE.Soil.18_933863 JE.Soil.194_3361941 JE.Soil.202_756255 JE.Soil.2_146301 JE.Soil.26_1290555 JE.Soil.2_2123705 JE.Soil.234_53482 JE.Lundberg.46_61578 JE.Lundberg.118_348776 JE.Soil.194_3262871 JE.Lundberg.172_1091966 JE.Lundberg.172_867570 JE.Lundberg.25_1616115 JE.Soil.214_1600507 JE.Lundberg.70_317034 JE.Lundberg.73_930785 JE.Lundberg.76_790908 JE.Soil.210_572777 JE.Soil.182_81075 JE.Soil.214_1041599 JE.Soil.46_2045105 JE.Soil.26_1523543 JE.Soil.86_613348 JE.Soil.54_809277 JE.Soil.26_1793984 JE.Soil.26_789624 JE.Soil.30_167401 JE.Lundberg.151_1483531 JE.Lundberg.97_737273 JE.Lundberg.100_1317576 JE.Lundberg.124_697513 JE.Lundberg.121_345569 JE.Lundberg.106_779149 JE.Lundberg.169_1201664 JE.Lundberg.175_527930 JE.Soil.194_3253982 JE.Soil.254_241589 JE.Soil.186_1552313 JE.Soil.254_1067668 JE.Soil.58_681975 JE.Lundberg.103_1044392 JE.Lundberg.10_1078677 JE.Lundberg.121_1146374 JE.Lundberg.121_1151517 JE.Lundberg.136_398648 JE.Lundberg.13_5266848 JE.Lundberg.13_5266939 JE.Lundberg.154_134540 JE.Lundberg.157_1199732 JE.Lundberg.157_330649 JE.Lundberg.157_335939 JE.Lundberg.160_912750 JE.Lundberg.31_362976 JE.Lundberg.34_1494037 JE.Lundberg.43_181494 JE.Lundberg.55_1555784 JE.Lundberg.55_79362 JE.Lundberg.58_200058 JE.Lundberg.64_1314204 JE.Lundberg.73_47248 JE.Lundberg.76_72041 JE.Lundberg.76_944424 JE.Lundberg.85_3296979 JE.Lundberg.85_4954168 JE.Lundberg.94_143247 JE.Soil.182_1905575 JE.Soil.182_992345 JE.Soil.194_1630229 JE.Soil.198_1506945 JE.Soil.202_635426 JE.Soil.210_749909 JE.Soil.210_787544 JE.Soil.222_1051118 JE.Soil.222_6130 JE.Soil.222_841214 JE.Soil.22_426691 JE.Soil.22_968420 JE.Soil.254_210662 JE.Soil.254_991921 JE.Soil.258_90412 JE.Soil.266_1830710 JE.Soil.30_5874 JE.Soil.34_3251609 JE.Soil.46_2116473 JE.Soil.50_410943 JE.Soil.50_490589 JE.Soil.58_735818 JE.Soil.62_2363759 JE.Soil.70_1182015 JE.Soil.82_23949 JE.Lundberg.16_1048216 JE.Lundberg.175_962019 JE.Lundberg.175_962226 JE.Lundberg.178_59954 JE.Lundberg.178_60040 JE.Lundberg.178_147213 JE.Lundberg.178_436468 JE.Lundberg.178_636232 JE.Lundberg.181_112908 JE.Lundberg.28_1023163 JE.Lundberg.34_1188219 JE.Lundberg.49_260572 JE.Lundberg.61_580009 JE.Lundberg.61_1918227 JE.Lundberg.76_72330 JE.Lundberg.76_99669 JE.Lundberg.76_949336 JE.Lundberg.82_648060 JE.Lundberg.82_648342 JE.Lundberg.82_894574 JE.Lundberg.85_512035 JE.Lundberg.88_266154 JE.Lundberg.88_1349328 JE.Lundberg.91_1263029 JE.Soil.14_2492499 JE.Soil.178_808525 JE.Soil.182_1179780 JE.Soil.182_1738522 JE.Soil.186_120341 JE.Soil.186_489918 JE.Soil.186_490194 JE.Soil.186_664968 JE.Soil.186_1007979 JE.Soil.186_1242285 JE.Soil.186_1536254 JE.Soil.18_1338794 JE.Soil.190_1547622 JE.Soil.210_217163 JE.Soil.214_1014597 JE.Soil.214_1292395 JE.Soil.214_1864581 JE.Soil.218_965298 JE.Soil.222_6514 JE.Soil.222_2236236 JE.Soil.22_448377 JE.Soil.22_755815 JE.Soil.22_968260 JE.Soil.22_1858870 JE.Soil.234_76081 JE.Soil.234_398420 JE.Soil.234_1550732 JE.Soil.254_522419 JE.Soil.262_769202 JE.Soil.266_414048 JE.Soil.26_192088 JE.Soil.26_831727 JE.Soil.270_379988 JE.Soil.270_1554720 JE.Soil.30_77870 JE.Soil.30_366012 JE.Soil.30_1626063 JE.Soil.30_1738624 JE.Soil.34_1869707 JE.Soil.38_1557094 JE.Soil.38_2693970 JE.Soil.38_2889576 JE.Soil.46_532832 JE.Soil.62_2218673 JE.Soil.66_54519 JE.Soil.66_54663 JE.Soil.66_339997 JE.Soil.6_2437095 JE.Soil.74_711436 JE.Soil.86_821509 JE.Lundberg.136_398671 JE.Lundberg.145_706497 JE.Lundberg.145_1489852 JE.Lundberg.148_488278 JE.Lundberg.151_1730005 JE.Lundberg.151_1730136 JE.Lundberg.154_232424 JE.Lundberg.154_671390 JE.Lundberg.157_263541 JE.Lundberg.157_1280934 JE.Lundberg.166_520749 JE.Lundberg.181_165339 JE.Lundberg.181_885084 JE.Lundberg.97_520055 JE.Soil.186_521597 JE.Soil.234_257698 JE.Soil.234_1218447 JE.Soil.234_1522313 JE.Soil.250_1125164 JE.Soil.250_1593048 JE.Soil.254_180246 JE.Soil.254_359803 JE.Soil.254_359947 JE.Soil.254_592411 JE.Soil.254_835332 JE.Soil.254_911925 JE.Soil.254_1043716 JE.Soil.258_569768 JE.Soil.258_1525710 JE.Soil.258_1531686 JE.Soil.262_321138 JE.Soil.266_2166630 JE.Soil.50_165162 JE.Soil.50_401491 JE.Soil.50_662138 JE.Soil.54_242056 JE.Soil.54_566368 JE.Soil.62_973505 JE.Soil.62_1172747 JE.Soil.62_1750155 JE.Soil.62_1907905 JE.Soil.70_583312 JE.Soil.70_1224573 JE.Soil.74_129756 JE.Soil.74_579179 JE.Soil.74_751527 JE.Soil.78_94751 JE.Soil.78_565869 JE.Soil.78_842338 JE.Soil.78_842531 JE.Soil.78_1418832 JE.Soil.82_39099 JE.Soil.82_994687 JE.Lundberg.139_853193 JE.Lundberg.13_4523137 JE.Lundberg.151_1483725 JE.Lundberg.154_403315 JE.Lundberg.169_596342 JE.Lundberg.169_1219638 JE.Lundberg.172_163436 JE.Lundberg.172_1304545 JE.Lundberg.175_487379 JE.Lundberg.175_1196161 JE.Lundberg.181_811487 JE.Lundberg.181_917343 JE.Lundberg.181_1118249 JE.Lundberg.34_1915872 JE.Lundberg.37_775899 JE.Lundberg.73_359515 JE.Lundberg.79_937689 JE.Lundberg.79_1285525 JE.Lundberg.91_215699 JE.Lundberg.91_1424285 JE.Lundberg.94_1092210 JE.Soil.186_1549960 JE.Soil.254_1039316 JE.Soil.34_1964054 JE.Soil.46_108352 JE.Soil.66_41029 JE.Lundberg.112_817789 JE.Lundberg.181_196342 JE.Lundberg.64_407234 JE.Lundberg.73_829140 JE.Lundberg.73_1284564 JE.Lundberg.76_374185 JE.Lundberg.76_941255 JE.Lundberg.79_1584159 JE.Lundberg.82_480129 JE.Lundberg.82_480243 JE.Lundberg.85_2320451 JE.Lundberg.91_1249563 JE.Lundberg.94_1242219 JE.Lundberg.94_1242279 JE.Soil.14_907848 JE.Soil.38_29159 JE.Lundberg.172_187116 JE.Lundberg.172_728542 JE.Lundberg.172_728761 JE.Lundberg.175_1055670 JE.Lundberg.178_22740 JE.Lundberg.175_533183 JE.Lundberg.178_115214 JE.Lundberg.178_183073 JE.Lundberg.178_658814 JE.Lundberg.67_1251983 JE.Soil.214_777917 JE.Soil.214_1266332 JE.Soil.222_841150 JE.Soil.30_5821 JE.Soil.254_641405 JE.Soil.254_1086096 JE.Soil.258_948622 JE.Soil.202_789574 JE.Soil.62_1316124 JE.Soil.58_682089 JE.Soil.122_86770 JE.Soil.106_482362 JE.Soil.178_167280 JE.Soil.190_1375742 JE.Soil.30_2016656 JE.Soil.106_2077737 JE.Soil.106_2539598 JE.Soil.178_482337 JE.Soil.178_548228 JE.Soil.182_75050 JE.Soil.182_899439 JE.Soil.186_1240263 JE.Soil.186_1973271 JE.Soil.190_1809149 JE.Soil.190_2870661 JE.Soil.190_830010 JE.Soil.198_238747 JE.Soil.198_961080 JE.Soil.202_651110 JE.Soil.222_1671199 JE.Soil.234_1622842 JE.Soil.26_978405 JE.Soil.2_271527 JE.Soil.302_512115 JE.Soil.30_2839339 JE.Soil.34_3123250 JE.Soil.46_690221 JE.Soil.46_861326 JE.Soil.78_1190960 JE.Soil.78_1223741 JE.Soil.98_335078 JE.Soil.178_142916 JE.Soil.178_242546 JE.Soil.178_478417 JE.Soil.178_882675 JE.Soil.182_500418 JE.Soil.182_921334 JE.Soil.186_493757 JE.Soil.18_300982 JE.Soil.190_511010 JE.Soil.190_1710294 JE.Soil.190_2870085 JE.Soil.190_3537767 JE.Soil.194_3695850 JE.Soil.198_1286413 JE.Soil.202_394937 JE.Soil.202_749961 JE.Soil.202_878150 JE.Soil.202_936618 JE.Soil.206_662775 JE.Soil.206_880574 JE.Soil.206_990665 JE.Soil.206_1595219 JE.Soil.214_271241 JE.Soil.214_1730517 JE.Soil.218_441158 JE.Soil.218_838311 JE.Soil.222_428449 JE.Soil.222_975567 JE.Soil.22_772218 JE.Soil.250_1679889 JE.Soil.258_274302 JE.Soil.266_1792281 JE.Soil.26_22431 JE.Soil.2_265755 JE.Soil.2_831721 JE.Soil.2_1020964 JE.Soil.2_2021498 JE.Soil.30_103292 JE.Soil.30_684990 JE.Soil.30_824905 JE.Soil.30_2374766 JE.Soil.318_1150306 JE.Soil.34_69235 JE.Soil.34_802549 JE.Soil.34_2350047 JE.Soil.34_2366421 JE.Soil.34_3538600 JE.Soil.34_3587493 JE.Soil.38_466370 JE.Soil.38_512743 JE.Soil.38_1445292 JE.Soil.38_1851750 JE.Soil.38_2547750 JE.Soil.42_560360 JE.Soil.42_704414 JE.Soil.42_709773 JE.Soil.42_1671704 JE.Soil.42_1671824 JE.Soil.42_1782051 JE.Soil.42_1993941 JE.Soil.46_638622 JE.Soil.46_1686218 JE.Soil.46_1691236 JE.Soil.54_1210039 JE.Soil.58_41611 JE.Soil.58_549201 JE.Soil.6_997306 JE.Soil.6_1353925 JE.Soil.6_1355433 JE.Soil.6_1515054 JE.Soil.78_1285009 JE.Soil.106_2083113 JE.Soil.122_391597 JE.Soil.294_100910 JE.Soil.302_379931 JE.Soil.98_588641 JE.Soil.178_611894 JE.Soil.214_2650391 JE.Soil.34_245303 JE.Soil.78_1196074 JE.Soil.206_1507450 JE.Soil.222_428087 JE.Soil.30_2952655 JE.Lundberg.136_725541 JE.Lundberg.175_314611 JE.Lundberg.178_225779 JE.Lundberg.100_291502 JE.Lundberg.10_410798 JE.Lundberg.100_435319 JE.Lundberg.100_432100 JE.Lundberg.154_1110021 JE.Lundberg.136_337102 JE.Lundberg.130_213293 JE.Lundberg.13_2156417 JE.Lundberg.139_733350 JE.Lundberg.169_1089591 JE.Lundberg.136_747121 JE.Lundberg.13_3929143 JE.Lundberg.58_1403226 JE.Lundberg.61_1554473 JE.Lundberg.73_263461 JE.Soil.102_254712 JE.Soil.254_414842 JE.Lundberg.100_156473 JE.Lundberg.103_757506 JE.Lundberg.106_1250645 JE.Lundberg.106_708952 JE.Lundberg.106_960551 JE.Lundberg.109_214345 JE.Lundberg.112_1164556 JE.Lundberg.115_37321 JE.Lundberg.115_954062 JE.Lundberg.118_47192 JE.Lundberg.121_1441774 JE.Lundberg.124_591294 JE.Lundberg.124_591365 JE.Lundberg.127_849253 JE.Lundberg.127_849333 JE.Lundberg.127_855314 JE.Lundberg.127_989515 JE.Lundberg.130_1054991 JE.Lundberg.130_492814 JE.Lundberg.130_653410 JE.Lundberg.136_139795 JE.Lundberg.136_139855 JE.Lundberg.136_178123 JE.Lundberg.136_657317 JE.Lundberg.139_1298603 JE.Lundberg.13_4322969 JE.Lundberg.13_4890119 JE.Lundberg.142_920466 JE.Lundberg.151_1327217 JE.Lundberg.169_1089727 JE.Lundberg.169_1254379 JE.Lundberg.169_742998 JE.Lundberg.28_562069 JE.Lundberg.31_521541 JE.Lundberg.46_1389147 JE.Lundberg.46_606558 JE.Lundberg.49_107380 JE.Lundberg.49_1296512 JE.Lundberg.49_1453131 JE.Lundberg.49_400988 JE.Lundberg.49_573019 JE.Lundberg.4_1011655 JE.Lundberg.52_1510127 JE.Lundberg.52_1556430 JE.Lundberg.52_210411 JE.Lundberg.52_643840 JE.Lundberg.55_1423572 JE.Lundberg.55_293522 JE.Lundberg.55_605005 JE.Lundberg.58_1043434 JE.Lundberg.58_1410297 JE.Lundberg.58_1441365 JE.Lundberg.58_1868848 JE.Lundberg.58_1935629 JE.Lundberg.58_66037 JE.Lundberg.61_1023887 JE.Lundberg.61_1270642 JE.Lundberg.61_136495 JE.Lundberg.61_194731 JE.Lundberg.61_34347 JE.Lundberg.61_772210 JE.Lundberg.61_804185 JE.Lundberg.64_1759047 JE.Lundberg.64_1861268 JE.Lundberg.64_482407 JE.Lundberg.64_851877 JE.Lundberg.67_1439597 JE.Lundberg.67_1567237 JE.Lundberg.67_312930 JE.Lundberg.67_534060 JE.Lundberg.67_691977 JE.Lundberg.70_1037942 JE.Lundberg.70_1484984 JE.Lundberg.70_1507845 JE.Lundberg.70_51716 JE.Lundberg.70_639897 JE.Lundberg.70_640084 JE.Lundberg.70_754315 JE.Lundberg.70_9309 JE.Lundberg.70_985423 JE.Lundberg.73_1012708 JE.Lundberg.73_462969 JE.Lundberg.79_207363 JE.Lundberg.85_3383037 JE.Lundberg.88_484743 JE.Lundberg.88_692385 JE.Lundberg.88_952364 JE.Lundberg.91_1295298 JE.Lundberg.91_1295529 JE.Lundberg.94_337138 JE.Soil.122_817134 JE.Soil.182_1819531 JE.Soil.182_1953198 JE.Soil.190_749788 JE.Soil.190_988174 JE.Soil.210_322349 JE.Soil.210_839582 JE.Soil.214_406078 JE.Soil.222_2257639 JE.Soil.222_2257873 JE.Soil.234_1575126 JE.Soil.234_2506000 JE.Soil.234_952876 JE.Soil.250_1047181 JE.Soil.250_344631 JE.Soil.250_899246 JE.Soil.254_427400 JE.Soil.258_1212615 JE.Soil.266_2229485 JE.Soil.26_728853 JE.Soil.34_3896304 JE.Soil.38_2838339 JE.Soil.42_2367957 JE.Soil.46_1760178 JE.Soil.50_242806 JE.Soil.54_717111 JE.Soil.58_1289181 JE.Soil.58_1341127 JE.Soil.58_587306 JE.Soil.66_687269 JE.Soil.74_242677 JE.Soil.74_242734 JE.Soil.78_145559 JE.Soil.78_649827 JE.Soil.78_73803 JE.Lundberg.106_1250876 JE.Lundberg.109_691903 JE.Lundberg.109_704902 JE.Lundberg.118_1059609 JE.Lundberg.127_900213 JE.Lundberg.133_147544 JE.Lundberg.136_217281 JE.Lundberg.136_400199 JE.Lundberg.142_348523 JE.Lundberg.148_127364 JE.Lundberg.157_941967 JE.Lundberg.175_467782 JE.Lundberg.178_143158 JE.Lundberg.181_125497 JE.Lundberg.181_1011193 JE.Lundberg.28_674698 JE.Lundberg.49_1280910 JE.Lundberg.52_961540 JE.Lundberg.52_1077275 JE.Lundberg.52_1130833 JE.Lundberg.52_1346415 JE.Lundberg.52_1540133 JE.Lundberg.55_517832 JE.Lundberg.55_780058 JE.Lundberg.55_1613186 JE.Lundberg.58_170880 JE.Lundberg.58_459221 JE.Lundberg.58_817155 JE.Lundberg.58_1357253 JE.Lundberg.61_436400 JE.Lundberg.61_737260 JE.Lundberg.61_820724 JE.Lundberg.61_824386 JE.Lundberg.61_1039535 JE.Lundberg.61_1052300 JE.Lundberg.61_1231268 JE.Lundberg.61_1514833 JE.Lundberg.61_1923460 JE.Lundberg.64_192228 JE.Lundberg.64_833215 JE.Lundberg.64_887842 JE.Lundberg.64_922862 JE.Lundberg.64_1061100 JE.Lundberg.64_1451695 JE.Lundberg.64_1515833 JE.Lundberg.64_2035079 JE.Lundberg.67_859644 JE.Lundberg.67_1002112 JE.Lundberg.70_114046 JE.Lundberg.70_125482 JE.Lundberg.70_492821 JE.Lundberg.70_568687 JE.Lundberg.70_1075640 JE.Lundberg.70_1149148 JE.Lundberg.70_1283665 JE.Lundberg.73_1266202 JE.Lundberg.73_1297844 JE.Lundberg.79_896647 JE.Lundberg.82_226179 JE.Lundberg.82_753044 JE.Lundberg.82_753228 JE.Lundberg.82_872351 JE.Lundberg.85_3790368 JE.Lundberg.88_431437 JE.Lundberg.94_284525 JE.Lundberg.97_295503 JE.Soil.14_1335840 JE.Soil.182_904507 JE.Soil.182_1261457 JE.Soil.186_354485 JE.Soil.186_886030 JE.Soil.186_1251140 JE.Soil.18_516694 JE.Soil.18_521008 JE.Soil.190_709347 JE.Soil.194_1880218 JE.Soil.194_4689131 JE.Soil.198_1619475 JE.Soil.202_200401 JE.Soil.206_368655 JE.Soil.206_398307 JE.Soil.206_468358 JE.Soil.206_759808 JE.Soil.206_1766091 JE.Soil.206_1775640 JE.Soil.210_211210 JE.Soil.210_247890 JE.Soil.210_377095 JE.Soil.210_431049 JE.Soil.210_688551 JE.Soil.214_1832374 JE.Soil.218_55631 JE.Soil.22_242871 JE.Soil.234_775143 JE.Soil.234_1301337 JE.Soil.234_1692160 JE.Soil.250_272285 JE.Soil.250_482702 JE.Soil.250_551136 JE.Soil.250_707500 JE.Soil.250_1022269 JE.Soil.250_1054386 JE.Soil.250_1100151 JE.Soil.254_56232 JE.Soil.254_238942 JE.Soil.254_318554 JE.Soil.254_512416 JE.Soil.254_627351 JE.Soil.254_627800 JE.Soil.254_692891 JE.Soil.254_750625 JE.Soil.254_960870 JE.Soil.254_963885 JE.Soil.254_1048830 JE.Soil.254_1095801 JE.Soil.258_220057 JE.Soil.258_236766 JE.Soil.258_469203 JE.Soil.258_1057051 JE.Soil.258_1154810 JE.Soil.258_1332385 JE.Soil.262_555132 JE.Soil.262_1285936 JE.Soil.266_2319 JE.Soil.266_367109 JE.Soil.266_502202 JE.Soil.266_538838 JE.Soil.266_685163 JE.Soil.266_1398464 JE.Soil.266_1536143 JE.Soil.266_1663832 JE.Soil.266_1958710 JE.Soil.26_1252231 JE.Soil.26_1893871 JE.Soil.26_1893877 JE.Soil.270_237223 JE.Soil.270_328805 JE.Soil.270_1221627 JE.Soil.270_1236568 JE.Soil.2_162898 JE.Soil.2_224035 JE.Soil.30_2838280 JE.Soil.34_1427293 JE.Soil.34_1973033 JE.Soil.34_2152273 JE.Soil.34_4056302 JE.Soil.46_908928 JE.Soil.46_1293233 JE.Soil.46_1851283 JE.Soil.46_2584169 JE.Soil.46_2643455 JE.Soil.46_2828285 JE.Soil.50_40196 JE.Soil.50_155467 JE.Soil.50_405418 JE.Soil.50_423537 JE.Soil.50_440868 JE.Soil.50_483671 JE.Soil.50_677729 JE.Soil.50_763830 JE.Soil.54_355285 JE.Soil.54_643867 JE.Soil.54_652449 JE.Soil.54_792207 JE.Soil.54_792241 JE.Soil.54_1099412 JE.Soil.54_1211748 JE.Soil.54_1277135 JE.Soil.58_75242 JE.Soil.58_165087 JE.Soil.58_165309 JE.Soil.58_314544 JE.Soil.58_384322 JE.Soil.58_427184 JE.Soil.58_630966 JE.Soil.58_753287 JE.Soil.58_988947 JE.Soil.58_1189636 JE.Soil.58_1507525 JE.Soil.62_532 JE.Soil.62_579944 JE.Soil.62_1387842 JE.Soil.62_1657771 JE.Soil.62_1989164 JE.Soil.62_2231146 JE.Soil.66_926315 JE.Soil.66_1315198 JE.Soil.6_2216739 JE.Soil.70_703919 JE.Soil.70_708930 JE.Soil.70_1084352 JE.Soil.70_1722513 JE.Soil.74_110954 JE.Soil.74_259527 JE.Soil.74_703663 JE.Soil.74_780930 JE.Soil.74_828621 JE.Soil.78_279395 JE.Soil.78_369485 JE.Soil.78_786384 JE.Soil.78_907269 JE.Soil.78_937951 JE.Soil.78_970579 JE.Soil.78_989396 JE.Soil.78_1402390 JE.Soil.78_1402509 JE.Soil.82_382749 JE.Soil.82_1226560 JE.Soil.86_713157 JE.Lundberg.121_1098557 JE.Lundberg.166_478741 JE.Lundberg.172_163630 JE.Lundberg.175_465149 JE.Lundberg.178_382460 JE.Lundberg.73_954266 JE.Lundberg.73_1207925 JE.Lundberg.76_57424 JE.Lundberg.76_258081 JE.Lundberg.76_1343357 JE.Lundberg.76_1361441 JE.Lundberg.79_240312 JE.Lundberg.79_273124 JE.Lundberg.7_739053 JE.Lundberg.7_1285856 JE.Lundberg.7_1285997 JE.Lundberg.7_1565396 JE.Lundberg.82_665054 JE.Lundberg.82_931699 JE.Lundberg.85_270954 JE.Lundberg.85_4241778 JE.Lundberg.88_1042425 JE.Lundberg.88_1042575 JE.Soil.186_202795 JE.Soil.186_389136 JE.Soil.186_615922 JE.Soil.202_521734 JE.Soil.206_384960 JE.Soil.210_275215 JE.Soil.210_349563 JE.Soil.210_451830 JE.Soil.210_721983 JE.Soil.218_1106951 JE.Soil.218_1644812 JE.Soil.270_1290826 JE.Soil.2_1407126 JE.Soil.30_505430 JE.Soil.30_1636273 JE.Soil.34_2841712 JE.Soil.46_344410 JE.Soil.46_2714160 JE.Soil.6_106974 JE.Soil.6_1206419 JE.Lundberg.100_435552 JE.Lundberg.109_774458 JE.Lundberg.109_1732685 JE.Lundberg.169_778688 JE.Lundberg.49_444459 JE.Lundberg.52_971943 JE.Lundberg.55_438592 JE.Lundberg.61_1004959 JE.Lundberg.61_1809461 JE.Lundberg.64_449761 JE.Lundberg.64_1003476 JE.Lundberg.64_1793797 JE.Lundberg.70_228145 JE.Lundberg.70_1523361 JE.Lundberg.70_1587297 JE.Lundberg.70_1587582 JE.Lundberg.73_208589 JE.Lundberg.73_234226 JE.Lundberg.76_124495 JE.Lundberg.76_1615357 JE.Lundberg.79_1125804 JE.Lundberg.82_657199 JE.Lundberg.91_677053 JE.Lundberg.91_980866 JE.Lundberg.91_1355770 JE.Lundberg.94_891284 JE.Soil.222_270021 JE.Soil.26_894350 JE.Soil.26_1512362 JE.Soil.6_179255 JE.Lundberg.106_556793 JE.Lundberg.106_556909 JE.Lundberg.106_703832 JE.Lundberg.112_1066035 JE.Lundberg.115_225986 JE.Lundberg.118_200248 JE.Lundberg.118_1135757 JE.Lundberg.118_1135895 JE.Lundberg.121_311700 JE.Lundberg.121_1377846 JE.Lundberg.169_1447719 JE.Lundberg.169_1447979 JE.Lundberg.175_1205872 JE.Lundberg.49_219139 JE.Lundberg.52_204705 JE.Lundberg.52_694757 JE.Lundberg.58_284785 JE.Lundberg.67_80856 JE.Lundberg.67_1395134 JE.Lundberg.73_499857 JE.Soil.194_1725972 JE.Soil.250_1721874 JE.Soil.254_603808 JE.Soil.254_634523 JE.Soil.254_861827 JE.Soil.254_1012031 JE.Soil.254_1060499 JE.Soil.78_1345460 JE.Lundberg.157_620637 JE.Lundberg.157_1166620 JE.Lundberg.160_742439 JE.Soil.254_25369 JE.Soil.254_331741 JE.Soil.254_464625 JE.Soil.258_1338988 JE.Soil.262_127854 JE.Soil.266_811644 JE.Soil.266_2163749 JE.Soil.62_242161 JE.Soil.62_252858 JE.Lundberg.136_980004 JE.Lundberg.169_1248746 JE.Lundberg.172_1273235 JE.Lundberg.190_434390 JE.Lundberg.190_499472 JE.Lundberg.49_1321629 JE.Lundberg.52_850610 JE.Lundberg.61_1724940 JE.Lundberg.61_1984445 JE.Lundberg.130_479782 JE.Lundberg.139_125018 JE.Lundberg.142_460213 JE.Lundberg.34_1757583 JE.Lundberg.34_1757713 JE.Lundberg.61_1062269 JE.Soil.254_16928 JE.Soil.74_204737 JE.Lundberg.169_650048 JE.Lundberg.169_655223 JE.Lundberg.25_6627 JE.Lundberg.28_406767 JE.Lundberg.79_110065 JE.Soil.126_1074729 JE.Soil.298_344273 JE.Soil.54_1024572 JE.Lundberg.52_1211110 JE.Lundberg.61_1265463 JE.Lundberg.64_340010 JE.Lundberg.64_1241200 JE.Lundberg.70_1283942 JE.Lundberg.172_532894 JE.Lundberg.181_250535 JE.Lundberg.181_440706 JE.Lundberg.25_509529 JE.Lundberg.52_187247 JE.Lundberg.58_1127923 JE.Lundberg.88_18734 JE.Soil.186_1920958 JE.Soil.258_667495 JE.Lundberg.13_4323038 JE.Lundberg.70_985316 JE.Lundberg.97_936594 JE.Soil.182_190482 JE.Soil.34_3258468 JE.Soil.266_1911630 JE.Soil.254_989577 JE.Soil.74_402392 JE.Soil.78_492350 JE.Lundberg.142_40372 JE.Soil.274_1271445 JE.Soil.110_1328969 JE.Lundberg.106_804060 JE.Lundberg.157_745665 JE.Soil.110_467438 JE.Soil.126_61147 JE.Soil.298_467535 JE.Lundberg.106_567356 JE.Lundberg.109_1752924 JE.Lundberg.112_227756 JE.Lundberg.148_324001 JE.Soil.102_43297 JE.Soil.110_1070434 JE.Soil.110_203716 JE.Soil.122_346956 JE.Soil.122_597602 JE.Soil.126_1320700 JE.Soil.126_36925 JE.Soil.130_744463 JE.Soil.130_74876 JE.Soil.142_2074031 JE.Soil.274_1875412 JE.Soil.274_2330950 JE.Soil.278_68247 JE.Soil.282_1139428 JE.Soil.286_1198628 JE.Soil.298_165846 JE.Soil.298_25353 JE.Soil.298_32513 JE.Soil.298_709256 JE.Soil.302_102966 JE.Soil.302_383655 JE.Soil.310_883507 JE.Soil.310_948646 JE.Soil.318_1422450 JE.Soil.98_11024 JE.Soil.98_964652 JE.Lundberg.145_843489 JE.Lundberg.148_324138 JE.Lundberg.148_324348 JE.Lundberg.151_1475809 JE.Lundberg.157_740656 JE.Soil.102_44959 JE.Soil.102_163096 JE.Soil.102_184578 JE.Soil.102_198486 JE.Soil.102_373703 JE.Soil.102_662606 JE.Soil.102_709783 JE.Soil.106_577525 JE.Soil.106_1446286 JE.Soil.110_117571 JE.Soil.110_594922 JE.Soil.110_1251335 JE.Soil.118_270099 JE.Soil.118_488657 JE.Soil.118_625803 JE.Soil.118_726444 JE.Soil.118_732512 JE.Soil.118_780481 JE.Soil.118_1039777 JE.Soil.122_173866 JE.Soil.122_379040 JE.Soil.122_381262 JE.Soil.122_386521 JE.Soil.122_426734 JE.Soil.122_621384 JE.Soil.122_659904 JE.Soil.122_830848 JE.Soil.122_836606 JE.Soil.126_313747 JE.Soil.126_1444741 JE.Soil.126_1444774 JE.Soil.126_1507431 JE.Soil.130_310457 JE.Soil.130_437548 JE.Soil.130_517956 JE.Soil.130_806576 JE.Soil.134_1669044 JE.Soil.138_46842 JE.Soil.138_422980 JE.Soil.138_721195 JE.Soil.142_567558 JE.Soil.142_715273 JE.Soil.142_1325524 JE.Soil.142_2656121 JE.Soil.142_2854365 JE.Soil.274_7114 JE.Soil.274_280133 JE.Soil.274_386949 JE.Soil.274_648461 JE.Soil.274_705123 JE.Soil.274_880634 JE.Soil.274_943041 JE.Soil.274_1349222 JE.Soil.274_1393062 JE.Soil.274_1595490 JE.Soil.274_2058500 JE.Soil.274_2183902 JE.Soil.274_2303078 JE.Soil.278_68065 JE.Soil.278_234331 JE.Soil.278_674805 JE.Soil.278_735162 JE.Soil.278_790606 JE.Soil.278_1566636 JE.Soil.278_1710108 JE.Soil.278_2414326 JE.Soil.278_2536385 JE.Soil.282_88185 JE.Soil.282_282873 JE.Soil.282_1139311 JE.Soil.282_2135067 JE.Soil.282_2375527 JE.Soil.286_407041 JE.Soil.286_646904 JE.Soil.286_652836 JE.Soil.286_792835 JE.Soil.286_994264 JE.Soil.286_1070207 JE.Soil.286_1237385 JE.Soil.286_1279082 JE.Soil.286_1321046 JE.Soil.286_1526960 JE.Soil.286_1539825 JE.Soil.286_1614891 JE.Soil.286_1992810 JE.Soil.290_110671 JE.Soil.290_687317 JE.Soil.290_1860050 JE.Soil.290_2422578 JE.Soil.290_2845643 JE.Soil.298_49780 JE.Soil.298_179567 JE.Soil.298_179791 JE.Soil.298_360567 JE.Soil.298_468428 JE.Soil.298_484974 JE.Soil.298_563607 JE.Soil.298_833296 JE.Soil.302_106305 JE.Soil.302_363824 JE.Soil.302_498807 JE.Soil.302_689234 JE.Soil.310_284011 JE.Soil.310_922450 JE.Soil.310_953220 JE.Soil.318_116803 JE.Soil.318_241954 JE.Soil.318_763921 JE.Soil.318_1636546 JE.Soil.98_16331 JE.Soil.98_156796 JE.Soil.98_539092 JE.Soil.98_611258 JE.Soil.278_739629 JE.Soil.286_480682 JE.Soil.290_686918 JE.Soil.310_284291 JE.Soil.98_967355 JE.Soil.142_2378792 JE.Soil.298_263464 JE.Lundberg.115_610899 JE.Soil.142_2656302 JE.Soil.298_640724 JE.Soil.274_1879479 JE.Soil.302_386542 JE.Lundberg.118_473388 JE.Lundberg.49_894140 JE.Lundberg.58_1141571 JE.Lundberg.52_966569 JE.Lundberg.67_570017 JE.Lundberg.67_570179 JE.Soil.214_1774202 JE.Lundberg.97_516413 JE.Lundberg.121_932563 JE.Lundberg.148_252582 JE.Soil.254_549453 JE.Soil.54_970922 JE.Soil.62_291194 JE.Soil.254_578920 JE.Soil.258_446204 JE.Soil.266_1719257 JE.Soil.270_1207376 JE.Soil.62_296990 JE.Soil.70_1287799 JE.Soil.74_711882 JE.Soil.78_1222191 JE.Soil.82_962938 JE.Soil.82_1306703 JE.Soil.86_1595831 JE.Soil.110_1084561 JE.Soil.110_571481 JE.Soil.234_1582946 JE.Soil.294_160925 JE.Lundberg.151_110021 JE.Lundberg.103_1523187 JE.Lundberg.139_132854 JE.Lundberg.154_563569 JE.Lundberg.160_510926 JE.Lundberg.151_110038 JE.Lundberg.52_1227229 JE.Lundberg.52_904982 JE.Lundberg.118_473453 JE.Lundberg.115_1482965 JE.Lundberg.118_1470205 JE.Lundberg.52_601571 JE.Lundberg.52_956414 JE.Lundberg.70_1213020 JE.Lundberg.133_1183880 JE.Lundberg.118_937158 JE.Lundberg.58_1678829 JE.Lundberg.121_1510874 JE.Lundberg.142_3484 JE.Lundberg.178_372156 JE.Lundberg.70_1338069 JE.Lundberg.10_804257 JE.Lundberg.25_411751 JE.Lundberg.34_296693 JE.Lundberg.34_733347 JE.Lundberg.37_1228413 JE.Lundberg.46_1289888 JE.Lundberg.46_258488 JE.Lundberg.46_258805 JE.Lundberg.4_222057 JE.Lundberg.4_713946
JE.Soil.82_595862 JE.Soil.86_901888 JE.Lundberg.121_376946 JE.Lundberg.130_377416 JE.Lundberg.142_726745 JE.Soil.218_935004 JE.Soil.86_1871238 JE.Soil.58_706601 JE.Lundberg.136_180828 JE.Lundberg.136_998802 JE.Lundberg.157_787119 JE.Soil.102_696729 JE.Soil.122_709592 JE.Soil.126_594822 JE.Soil.54_282542 JE.Soil.58_1133965 JE.Soil.142_1346564 JE.Soil.142_661386 JE.Soil.282_513624 JE.Soil.62_2355574 JE.Soil.98_402993 JE.Soil.178_816515 JE.Soil.38_1228682 JE.Lundberg.22_307936 JE.Soil.122_699465 JE.Soil.178_602962 JE.Lundberg.145_422285 JE.Lundberg.67_3486 JE.Soil.26_612608 JE.Lundberg.79_277183 JE.Soil.222_883229 JE.Lundberg.94_383840 JE.Soil.182_2056150 JE.Soil.274_1062294 JE.Soil.278_2529403 JE.Soil.294_178188 JE.Soil.294_599405 JE.Soil.86_1927331 JE.Soil.122_8208 JE.Soil.294_478274 JE.Soil.302_391155 JE.Soil.106_1187457 JE.Soil.106_1563994 JE.Soil.106_1721745 JE.Soil.122_687893 JE.Soil.302_149992 JE.Soil.310_983485 JE.Soil.106_2132643 JE.Soil.110_1194469 JE.Soil.110_1217207 JE.Soil.110_1245617 JE.Soil.110_1260370 JE.Soil.110_74532 JE.Soil.118_119997 JE.Soil.118_572233 JE.Soil.122_103091 JE.Soil.122_162691 JE.Soil.122_176808 JE.Soil.122_241637 JE.Soil.122_280793 JE.Soil.122_326844 JE.Soil.122_53695 JE.Soil.122_688827 JE.Soil.122_720093 JE.Soil.122_779862 JE.Soil.126_376129 JE.Soil.126_656654 JE.Soil.126_851185 JE.Soil.130_189267 JE.Soil.130_341211 JE.Soil.130_418756 JE.Soil.130_450059 JE.Soil.130_465170 JE.Soil.130_668688 JE.Soil.130_783176 JE.Soil.130_92695 JE.Soil.134_1270621 JE.Soil.134_1274770 JE.Soil.134_1424921 JE.Soil.134_2942426 JE.Soil.134_765358 JE.Soil.138_300405 JE.Soil.138_793949 JE.Soil.142_1183517 JE.Soil.142_2093462 JE.Soil.142_2158288 JE.Soil.142_2827981 JE.Soil.142_665494 JE.Soil.142_695873 JE.Soil.142_970442 JE.Soil.214_1184980 JE.Soil.222_1316368 JE.Soil.250_56556 JE.Soil.258_334895 JE.Soil.274_1677501 JE.Soil.274_98998 JE.Soil.278_1221032 JE.Soil.278_226438 JE.Soil.278_377298 JE.Soil.282_1111121 JE.Soil.282_1636369 JE.Soil.282_1809587 JE.Soil.282_2264611 JE.Soil.282_2353626 JE.Soil.282_2536757 JE.Soil.282_515292 JE.Soil.282_808170 JE.Soil.282_958692 JE.Soil.286_1203458 JE.Soil.286_1208615 JE.Soil.286_1905196 JE.Soil.286_309954 JE.Soil.286_310483 JE.Soil.290_2167936 JE.Soil.290_2347924 JE.Soil.290_2709565 JE.Soil.290_2933748 JE.Soil.290_547294 JE.Soil.294_176255 JE.Soil.294_198421 JE.Soil.294_381778 JE.Soil.294_526946 JE.Soil.294_540772 JE.Soil.294_551646 JE.Soil.294_65525 JE.Soil.298_119848 JE.Soil.298_148014 JE.Soil.298_183638 JE.Soil.298_257592 JE.Soil.298_559223 JE.Soil.298_652871 JE.Soil.298_667111 JE.Soil.298_821735 JE.Soil.298_848399 JE.Soil.302_133527 JE.Soil.302_163871 JE.Soil.302_203880 JE.Soil.302_286238 JE.Soil.302_323085 JE.Soil.302_331583 JE.Soil.302_335279 JE.Soil.302_375544 JE.Soil.302_50379 JE.Soil.302_527802 JE.Soil.302_567359 JE.Soil.302_61909 JE.Soil.310_1854402 JE.Soil.310_643257 JE.Soil.314_294775 JE.Soil.314_60864 JE.Soil.314_827129 JE.Soil.318_1212864 JE.Soil.318_1212867 JE.Soil.318_1541618 JE.Soil.318_296528 JE.Soil.318_7664 JE.Soil.318_778218 JE.Soil.58_1282809 JE.Soil.78_1333003 JE.Soil.78_952464 JE.Soil.82_1327605 JE.Soil.98_1036860 JE.Soil.98_17813 JE.Soil.98_233484 JE.Soil.98_305857 JE.Soil.98_311285 JE.Soil.98_619103 JE.Soil.98_791432 JE.Soil.122_49587 JE.Soil.122_767700 JE.Soil.258_1825325 JE.Soil.278_2124892 JE.Soil.298_824943 JE.Soil.98_744410 JE.Soil.126_873520 JE.Soil.86_2377751 JE.Soil.302_433237 JE.Soil.302_470976 JE.Lundberg.19_329002 JE.Lundberg.58_164217 JE.Lundberg.73_84747 JE.Lundberg.91_1039405 JE.Soil.202_897798 JE.Soil.266_1219219 JE.Soil.66_1562007 JE.Lundberg.49_781475 JE.Lundberg.61_1161394 JE.Soil.110_668225 JE.Soil.258_641877 JE.Lundberg.61_600190 JE.Lundberg.124_1046721 JE.Lundberg.130_1009150 JE.Lundberg.151_715793 JE.Soil.182_933913 JE.Soil.254_122613 JE.Lundberg.28_9355 JE.Lundberg.10_635941 JE.Lundberg.13_5211354 JE.Lundberg.148_229272 JE.Lundberg.16_751959 JE.Lundberg.19_434462 JE.Lundberg.25_1684962 JE.Lundberg.28_549733 JE.Lundberg.49_723809 JE.Lundberg.4_1066826 JE.Lundberg.4_1066908 JE.Lundberg.4_900253 JE.Lundberg.4_937565 JE.Lundberg.67_1059663 JE.Lundberg.7_1444509 JE.Soil.250_942238 JE.Soil.58_87206 JE.Soil.70_850550 JE.Soil.78_1374598 JE.Soil.182_1937557 JE.Soil.210_30167 JE.Soil.54_1296052 JE.Soil.70_270481 JE.Lundberg.28_9484 JE.Lundberg.121_1310873 JE.Lundberg.172_901456 JE.Lundberg.106_1083006 JE.Lundberg.16_759565 JE.Lundberg.178_347118 JE.Lundberg.10_537631 JE.Lundberg.46_1462594 JE.Lundberg.109_385677 JE.Lundberg.109_941553 JE.Lundberg.112_951509 JE.Lundberg.121_944801 JE.Lundberg.13_4753443 JE.Lundberg.160_419326 JE.Lundberg.175_1014727 JE.Lundberg.190_1028799 JE.Lundberg.190_1168026 JE.Lundberg.190_1175162 JE.Lundberg.190_1403061 JE.Lundberg.190_325591 JE.Lundberg.1_1467963 JE.Lundberg.22_517175 JE.Lundberg.37_1410152 JE.Lundberg.58_1836323 JE.Lundberg.61_1108368 JE.Lundberg.7_415109 JE.Lundberg.85_4579072 JE.Lundberg.91_435187 JE.Soil.186_1511741 JE.Soil.18_1147149 JE.Soil.190_2411547 JE.Soil.202_295098 JE.Soil.202_644985 JE.Soil.206_133953 JE.Soil.210_703000 JE.Soil.218_557164 JE.Soil.26_1733675 JE.Soil.26_903844 JE.Soil.74_791516 JE.Soil.82_1445033 JE.Lundberg.133_815044 JE.Lundberg.136_70380 JE.Lundberg.136_1085197 JE.Lundberg.145_402889 JE.Lundberg.145_706881 JE.Lundberg.145_1092478 JE.Lundberg.148_534894 JE.Lundberg.148_804839 JE.Lundberg.148_897163 JE.Lundberg.151_959720 JE.Lundberg.160_751822 JE.Lundberg.160_767569 JE.Lundberg.160_767756 JE.Lundberg.163_105455 JE.Lundberg.163_148806 JE.Lundberg.163_148859 JE.Lundberg.187_564277 JE.Lundberg.190_228991 JE.Lundberg.190_815108 JE.Lundberg.190_1265864 JE.Lundberg.190_1343226 JE.Lundberg.61_145449 JE.Lundberg.76_745541 JE.Lundberg.76_1256322 JE.Lundberg.79_161715 JE.Lundberg.85_3567015 JE.Lundberg.85_5804176 JE.Lundberg.88_1164773 JE.Lundberg.88_1264067 JE.Lundberg.88_1360086 JE.Lundberg.91_1616153 JE.Soil.14_1538015 JE.Soil.178_609901 JE.Soil.182_253510 JE.Soil.182_427454 JE.Soil.182_765422 JE.Soil.182_918572 JE.Soil.182_1507723 JE.Soil.182_1858497 JE.Soil.186_540666 JE.Soil.186_1328164 JE.Soil.18_2347279 JE.Soil.18_2489201 JE.Soil.190_94495 JE.Soil.190_458115 JE.Soil.190_1707374 JE.Soil.190_1876036 JE.Soil.190_1952241 JE.Soil.198_24249 JE.Soil.198_732304 JE.Soil.198_920327 JE.Soil.198_1302079 JE.Soil.202_578714 JE.Soil.202_728939 JE.Soil.206_265169 JE.Soil.206_265398 JE.Soil.206_275283 JE.Soil.206_275608 JE.Soil.206_466531 JE.Soil.210_93601 JE.Soil.210_107150 JE.Soil.210_118301 JE.Soil.210_336735 JE.Soil.210_561565 JE.Soil.210_575491 JE.Soil.210_721379 JE.Soil.210_840522 JE.Soil.214_687643 JE.Soil.214_2475302 JE.Soil.218_552547 JE.Soil.218_557806 JE.Soil.218_1372824 JE.Soil.218_1380900 JE.Soil.222_690170 JE.Soil.222_873486 JE.Soil.222_1368691 JE.Soil.222_2616033 JE.Soil.22_2024166 JE.Soil.26_608228 JE.Soil.26_970024 JE.Soil.26_1428597 JE.Soil.26_1768353 JE.Soil.26_2020590 JE.Soil.2_162724 JE.Soil.2_1244883 JE.Soil.34_3143840 JE.Soil.38_1487546 JE.Soil.38_2216821 JE.Soil.38_2572772 JE.Soil.42_1445995 JE.Soil.46_2704902 JE.Soil.6_169505 JE.Soil.6_963788 JE.Soil.6_2170996 JE.Lundberg.172_972435 JE.Lundberg.190_297525 JE.Lundberg.190_297836 JE.Lundberg.1_579257 JE.Lundberg.22_151428 JE.Lundberg.22_228221 JE.Lundberg.22_242073 JE.Lundberg.7_1014043 JE.Soil.178_355856 JE.Soil.182_1494290 JE.Soil.186_247143 JE.Soil.222_521376 JE.Soil.234_1139356 JE.Soil.250_1119081 JE.Soil.250_1406676 JE.Soil.258_1293212 JE.Soil.258_1521402 JE.Soil.262_1408829 JE.Soil.266_888689 JE.Soil.26_171035 JE.Soil.50_49403 JE.Soil.50_324511 JE.Soil.50_395616 JE.Soil.54_992598 JE.Soil.58_492264 JE.Soil.58_1089486 JE.Soil.58_1365867 JE.Soil.66_697842 JE.Soil.66_941126 JE.Soil.70_357320 JE.Soil.70_1531741 JE.Soil.74_363170 JE.Soil.74_856940 JE.Soil.78_1098795 JE.Soil.82_1372715 JE.Soil.86_248611 JE.Lundberg.10_539108 JE.Lundberg.142_199151 JE.Lundberg.172_1366027 JE.Lundberg.172_1366149 JE.Lundberg.178_174273 JE.Lundberg.190_106965 JE.Lundberg.19_359978 JE.Lundberg.1_1682327 JE.Lundberg.88_565608 JE.Soil.206_837762 JE.Soil.270_1660676 JE.Soil.58_1229758 JE.Soil.74_308134 JE.Soil.82_399937 JE.Soil.86_2387724 JE.Lundberg.22_361747 JE.Lundberg.31_378973 JE.Lundberg.34_1838807 JE.Lundberg.34_1839055 JE.Lundberg.40_532708 JE.Lundberg.46_553905 JE.Lundberg.46_747043 JE.Lundberg.4_250706 JE.Lundberg.4_719435 JE.Lundberg.64_753422 JE.Lundberg.73_33793 JE.Lundberg.73_345548 JE.Lundberg.82_385725 JE.Lundberg.82_385962 JE.Lundberg.190_49759 JE.Lundberg.190_54865 JE.Lundberg.190_93804 JE.Lundberg.190_490119 JE.Lundberg.190_500336 JE.Lundberg.190_1071113 JE.Lundberg.190_1167973 JE.Lundberg.190_1175480 JE.Lundberg.190_1230595 JE.Lundberg.190_1298255 JE.Soil.206_394351 JE.Soil.210_48227 JE.Lundberg.10_680916 JE.Lundberg.10_1081510 JE.Lundberg.1_542693 JE.Lundberg.1_905513 JE.Lundberg.22_909559 JE.Lundberg.31_968883 JE.Lundberg.37_90410 JE.Lundberg.46_1462602 JE.Soil.250_471534 JE.Lundberg.148_143344 JE.Lundberg.169_224198 JE.Lundberg.70_1152901 JE.Soil.126_1072333 JE.Soil.234_1981458 JE.Soil.258_128755 JE.Soil.258_356748 JE.Soil.58_1272685 JE.Soil.70_143385 JE.Soil.70_343739 JE.Soil.74_159097 JE.Soil.74_592949 JE.Soil.78_1315382 JE.Soil.78_1453337 JE.Soil.78_554268 JE.Soil.78_846449 JE.Soil.82_536193 JE.Soil.82_585948 JE.Soil.250_914951 JE.Soil.258_236730 JE.Soil.266_1573032 JE.Soil.318_1538028 JE.Soil.50_384409 JE.Soil.58_365217 JE.Soil.58_365397 JE.Soil.70_381733 JE.Soil.70_381930 JE.Soil.74_220227 JE.Soil.74_450883 JE.Soil.74_813287 JE.Soil.78_47720 JE.Soil.78_636167 JE.Soil.78_900514 JE.Soil.78_1324157 JE.Soil.78_1378682 JE.Soil.82_1484419 JE.Soil.86_757816 JE.Soil.86_2076845 JE.Soil.86_2506409 JE.Lundberg.139_344184 JE.Lundberg.187_797013 JE.Lundberg.46_1039847 JE.Soil.274_1637815 JE.Soil.2_2133960 JE.Soil.318_970754 JE.Soil.58_226596 JE.Soil.74_621655 JE.Soil.78_1121200 JE.Soil.82_823308 JE.Lundberg.172_832789 JE.Lundberg.100_240879 JE.Lundberg.100_126469 JE.Lundberg.133_692030 JE.Lundberg.10_242779 JE.Lundberg.106_1130066 JE.Lundberg.145_1218147 JE.Lundberg.109_631525 JE.Soil.178_246395 JE.Lundberg.10_918360 JE.Lundberg.136_1164063 JE.Soil.234_2119599 JE.Soil.278_268308 JE.Lundberg.16_391191 JE.Lundberg.10_1019978 JE.Lundberg.1_1325075 JE.Lundberg.1_1237224 JE.Lundberg.1_1864497 JE.Lundberg.22_942327 JE.Lundberg.40_308685 JE.Lundberg.100_1289406 JE.Lundberg.106_1336387 JE.Lundberg.10_860074 JE.Lundberg.118_63863 JE.Lundberg.124_22205 JE.Lundberg.148_617180 JE.Lundberg.160_528446 JE.Lundberg.190_1301280 JE.Lundberg.46_1188963 JE.Lundberg.7_175257 JE.Soil.122_463784 JE.Soil.222_976679 JE.Lundberg.100_1171102 JE.Lundberg.100_986551 JE.Lundberg.106_148884 JE.Lundberg.106_225088 JE.Lundberg.10_1095423 JE.Lundberg.10_279847 JE.Lundberg.10_579354 JE.Lundberg.10_693294 JE.Lundberg.10_744311 JE.Lundberg.10_896769 JE.Lundberg.10_905511 JE.Lundberg.10_960140 JE.Lundberg.118_391557 JE.Lundberg.118_396828 JE.Lundberg.118_862807 JE.Lundberg.124_1005205 JE.Lundberg.124_27897 JE.Lundberg.127_36012 JE.Lundberg.127_759952 JE.Lundberg.133_6240 JE.Lundberg.133_964859 JE.Lundberg.136_1150797 JE.Lundberg.136_278614 JE.Lundberg.136_660808 JE.Lundberg.13_1741131 JE.Lundberg.13_1741300 JE.Lundberg.13_227061 JE.Lundberg.13_3273264 JE.Lundberg.13_602911 JE.Lundberg.148_1130382 JE.Lundberg.148_40265 JE.Lundberg.148_614478 JE.Lundberg.148_981853 JE.Lundberg.151_715635 JE.Lundberg.154_822460 JE.Lundberg.160_1076288 JE.Lundberg.160_1102977 JE.Lundberg.160_49918 JE.Lundberg.160_740676 JE.Lundberg.160_809023 JE.Lundberg.169_1342359 JE.Lundberg.16_1082528 JE.Lundberg.16_228046 JE.Lundberg.16_787601 JE.Lundberg.16_876235 JE.Lundberg.172_381510 JE.Lundberg.172_486112 JE.Lundberg.172_978957 JE.Lundberg.175_86476 JE.Lundberg.190_1386212 JE.Lundberg.190_659996 JE.Lundberg.19_1032425 JE.Lundberg.19_1167866 JE.Lundberg.19_1178409 JE.Lundberg.19_1311357 JE.Lundberg.19_558723 JE.Lundberg.19_759143 JE.Lundberg.19_787406 JE.Lundberg.1_1164156 JE.Lundberg.1_1240915 JE.Lundberg.1_1794602 JE.Lundberg.1_1918489 JE.Lundberg.1_1936588 JE.Lundberg.1_2026132 JE.Lundberg.1_49838 JE.Lundberg.1_548956 JE.Lundberg.1_737813 JE.Lundberg.1_913834 JE.Lundberg.22_1017124 JE.Lundberg.22_1022430 JE.Lundberg.22_1079756 JE.Lundberg.22_1167285 JE.Lundberg.22_1281977 JE.Lundberg.22_1317942 JE.Lundberg.22_1354613 JE.Lundberg.22_202274 JE.Lundberg.22_292145 JE.Lundberg.22_314552 JE.Lundberg.22_342831 JE.Lundberg.22_342875 JE.Lundberg.22_51096 JE.Lundberg.22_535660 JE.Lundberg.22_536521 JE.Lundberg.22_539254 JE.Lundberg.22_578119 JE.Lundberg.22_617921 JE.Lundberg.22_618335 JE.Lundberg.22_619811 JE.Lundberg.22_705436 JE.Lundberg.22_7533 JE.Lundberg.22_766329 JE.Lundberg.22_807150 JE.Lundberg.22_823760 JE.Lundberg.34_137938 JE.Lundberg.34_1585517 JE.Lundberg.34_1643915 JE.Lundberg.37_13580 JE.Lundberg.40_1452111 JE.Lundberg.40_596853 JE.Lundberg.43_289116 JE.Lundberg.43_740565 JE.Lundberg.43_929768 JE.Lundberg.46_746823 JE.Lundberg.49_1002735 JE.Lundberg.49_1428366 JE.Lundberg.49_1450913 JE.Lundberg.49_801736 JE.Lundberg.4_1004794 JE.Lundberg.4_553277 JE.Lundberg.4_673942 JE.Lundberg.4_910474 JE.Lundberg.52_1059772 JE.Lundberg.52_454872 JE.Lundberg.55_1821796 JE.Lundberg.58_1335669 JE.Lundberg.58_1749044 JE.Lundberg.67_1384266 JE.Lundberg.67_54828 JE.Lundberg.70_1064993 JE.Lundberg.73_428441 JE.Lundberg.76_1410485 JE.Lundberg.76_30049 JE.Lundberg.7_1075687 JE.Lundberg.7_1278104 JE.Lundberg.7_1456532 JE.Lundberg.7_1547982 JE.Lundberg.7_547092 JE.Lundberg.7_881105 JE.Lundberg.88_177010 JE.Lundberg.88_548024 JE.Lundberg.88_693948 JE.Lundberg.91_1032779 JE.Lundberg.91_1748135 JE.Soil.126_1470500 JE.Soil.126_672149 JE.Soil.130_349593 JE.Soil.14_244573 JE.Soil.14_2476046 JE.Soil.178_901826 JE.Soil.182_1699600 JE.Soil.186_522555 JE.Soil.186_753643 JE.Soil.206_982287 JE.Soil.210_573603 JE.Soil.210_610318 JE.Soil.214_868205 JE.Soil.218_1021032 JE.Soil.222_1825712 JE.Soil.22_1483540 JE.Soil.234_1383795 JE.Soil.234_418887 JE.Soil.234_496478 JE.Soil.234_632826 JE.Soil.250_1021634 JE.Soil.254_307124 JE.Soil.254_969516 JE.Soil.258_565612 JE.Soil.266_1355312 JE.Soil.266_1923785 JE.Soil.26_375060 JE.Soil.26_94671 JE.Soil.270_1806444 JE.Soil.2_1275086 JE.Soil.302_276014 JE.Soil.302_668548 JE.Soil.34_158525 JE.Soil.38_2592403 JE.Soil.50_261543 JE.Soil.50_374020 JE.Soil.54_1151948 JE.Soil.58_1330398 JE.Soil.58_390911 JE.Soil.58_729965 JE.Soil.58_752197 JE.Soil.58_766510 JE.Soil.58_880952 JE.Soil.62_1371094 JE.Soil.62_1407589 JE.Soil.70_151205 JE.Soil.74_335842 JE.Soil.74_348410 JE.Soil.74_797788 JE.Soil.78_891510 JE.Soil.82_100825 JE.Soil.82_27896 JE.Soil.82_287179 JE.Soil.82_432561 JE.Lundberg.100_241338 JE.Lundberg.106_167130 JE.Lundberg.106_172336 JE.Lundberg.106_966689 JE.Lundberg.106_1047000 JE.Lundberg.106_1237952 JE.Lundberg.109_511301 JE.Lundberg.10_472207 JE.Lundberg.10_1225964 JE.Lundberg.139_521465 JE.Lundberg.13_805804 JE.Lundberg.13_2872589 JE.Lundberg.13_3900173 JE.Lundberg.148_955104 JE.Lundberg.148_955384 JE.Lundberg.151_1514124 JE.Lundberg.154_514382 JE.Lundberg.160_1047628 JE.Lundberg.163_711640 JE.Lundberg.169_400976 JE.Lundberg.169_668037 JE.Lundberg.16_111402 JE.Lundberg.16_373806 JE.Lundberg.16_512744 JE.Lundberg.16_852464 JE.Lundberg.16_877158 JE.Lundberg.172_21583 JE.Lundberg.172_856871 JE.Lundberg.175_445651 JE.Lundberg.175_616311 JE.Lundberg.178_68764 JE.Lundberg.187_661813 JE.Lundberg.187_662031 JE.Lundberg.187_747695 JE.Lundberg.187_901914 JE.Lundberg.187_927171 JE.Lundberg.190_85909 JE.Lundberg.190_421596 JE.Lundberg.190_483632 JE.Lundberg.190_504800 JE.Lundberg.190_1165627 JE.Lundberg.19_156394 JE.Lundberg.1_769671 JE.Lundberg.1_849801 JE.Lundberg.1_1013978 JE.Lundberg.1_1641413 JE.Lundberg.1_1653135 JE.Lundberg.1_1681791 JE.Lundberg.1_2067495 JE.Lundberg.22_75832 JE.Lundberg.22_85070 JE.Lundberg.22_249650 JE.Lundberg.22_447644 JE.Lundberg.22_585901 JE.Lundberg.22_681178 JE.Lundberg.22_848147 JE.Lundberg.22_961843 JE.Lundberg.22_1071540 JE.Lundberg.22_1165226 JE.Lundberg.22_1165343 JE.Lundberg.22_1167236 JE.Lundberg.25_204611 JE.Lundberg.25_530647 JE.Lundberg.25_966606 JE.Lundberg.25_966672 JE.Lundberg.28_75780 JE.Lundberg.28_138371 JE.Lundberg.28_138694 JE.Lundberg.28_868338 JE.Lundberg.28_868438 JE.Lundberg.28_927950 JE.Lundberg.28_1106942 JE.Lundberg.31_283524 JE.Lundberg.31_676315 JE.Lundberg.31_1060411 JE.Lundberg.31_1060571 JE.Lundberg.34_557917 JE.Lundberg.34_652262 JE.Lundberg.37_1385022 JE.Lundberg.40_364240 JE.Lundberg.40_1238786 JE.Lundberg.40_1616188 JE.Lundberg.43_964810 JE.Lundberg.49_116006 JE.Lundberg.49_735887 JE.Lundberg.4_189492 JE.Lundberg.4_259763 JE.Lundberg.4_1160338 JE.Lundberg.4_1223030 JE.Lundberg.4_1305627 JE.Lundberg.4_1364472 JE.Lundberg.58_679901 JE.Lundberg.61_1642400 JE.Lundberg.61_1859489 JE.Lundberg.61_1940955 JE.Lundberg.64_546405 JE.Lundberg.64_2004612 JE.Lundberg.67_526160 JE.Lundberg.70_1672156 JE.Lundberg.73_861516 JE.Lundberg.73_1409937 JE.Lundberg.79_993775 JE.Lundberg.79_1677188 JE.Lundberg.82_259456 JE.Lundberg.82_902129 JE.Lundberg.85_1968922 JE.Lundberg.85_5179590 JE.Lundberg.88_344167 JE.Lundberg.91_1445127 JE.Lundberg.94_635042 JE.Lundberg.94_852780 JE.Lundberg.94_968163 JE.Lundberg.94_968334 JE.Soil.178_810156 JE.Soil.178_816332 JE.Soil.178_816799 JE.Soil.178_929674 JE.Soil.178_1000721 JE.Soil.182_286352 JE.Soil.182_587826 JE.Soil.182_671110 JE.Soil.182_866506 JE.Soil.182_868910 JE.Soil.182_937077 JE.Soil.182_1191957 JE.Soil.182_1599381 JE.Soil.186_1781 JE.Soil.186_316680 JE.Soil.186_435930 JE.Soil.186_1390600 JE.Soil.186_1447828 JE.Soil.186_1544771 JE.Soil.18_2895845 JE.Soil.190_900633 JE.Soil.190_923211 JE.Soil.190_923603 JE.Soil.190_2059996 JE.Soil.190_2060538 JE.Soil.198_228574 JE.Soil.198_1174650 JE.Soil.198_1391535 JE.Soil.202_382862 JE.Soil.202_514098 JE.Soil.202_562574 JE.Soil.202_562777 JE.Soil.202_700603 JE.Soil.202_817691 JE.Soil.206_740442 JE.Soil.206_852349 JE.Soil.206_960971 JE.Soil.206_1256274 JE.Soil.210_83423 JE.Soil.210_475142 JE.Soil.210_600061 JE.Soil.210_665923 JE.Soil.210_869260 JE.Soil.214_751876 JE.Soil.214_2317612 JE.Soil.214_2509540 JE.Soil.218_554690 JE.Soil.218_1415092 JE.Soil.222_800300 JE.Soil.222_1361224 JE.Soil.222_2340640 JE.Soil.222_2525973 JE.Soil.250_541448 JE.Soil.250_1308887 JE.Soil.250_1497785 JE.Soil.26_430467 JE.Soil.26_958734 JE.Soil.26_1047602 JE.Soil.26_1178881 JE.Soil.2_173383 JE.Soil.2_667963 JE.Soil.2_1447051 JE.Soil.2_1816060 JE.Soil.30_340574 JE.Soil.30_611276 JE.Soil.30_2366918 JE.Soil.30_2944935 JE.Soil.34_112073 JE.Soil.34_1241069 JE.Soil.34_3226538 JE.Soil.34_3968389 JE.Soil.38_1318743 JE.Soil.38_2279297 JE.Soil.38_2284356 JE.Soil.46_166262 JE.Soil.46_2929193 JE.Soil.50_617482 JE.Soil.66_1582662 JE.Soil.6_611867 JE.Soil.6_1061721 JE.Soil.78_1437805 JE.Soil.82_84923 JE.Soil.82_433152 JE.Soil.82_570515 JE.Soil.86_1113477 JE.Soil.86_2417428 JE.Lundberg.103_190414 JE.Lundberg.103_943580 JE.Lundberg.106_471646 JE.Lundberg.109_197355 JE.Lundberg.10_527212 JE.Lundberg.10_645006 JE.Lundberg.10_665624 JE.Lundberg.10_698115 JE.Lundberg.10_735129 JE.Lundberg.112_358435 JE.Lundberg.115_504882 JE.Lundberg.13_868293 JE.Lundberg.13_1889879 JE.Lundberg.13_3242026 JE.Lundberg.16_159316 JE.Lundberg.16_323025 JE.Lundberg.16_479878 JE.Lundberg.16_641807 JE.Lundberg.16_856488 JE.Lundberg.172_9002 JE.Lundberg.172_107531 JE.Lundberg.172_107711 JE.Lundberg.172_337784 JE.Lundberg.172_1261107 JE.Lundberg.172_1479880 JE.Lundberg.172_1493476 JE.Lundberg.178_57391 JE.Lundberg.178_217470 JE.Lundberg.178_382210 JE.Lundberg.181_145246 JE.Lundberg.181_1085659 JE.Lundberg.187_363013 JE.Lundberg.187_502211 JE.Lundberg.187_1354645 JE.Lundberg.190_108241 JE.Lundberg.190_108502 JE.Lundberg.190_343567 JE.Lundberg.190_405851 JE.Lundberg.190_636857 JE.Lundberg.190_903991 JE.Lundberg.190_932086 JE.Lundberg.190_944931 JE.Lundberg.190_971031 JE.Lundberg.190_1301257 JE.Lundberg.190_1338284 JE.Lundberg.190_1347338 JE.Lundberg.19_917321 JE.Lundberg.19_1102226 JE.Lundberg.19_1295332 JE.Lundberg.19_1296797 JE.Lundberg.1_848411 JE.Lundberg.1_849400 JE.Lundberg.1_1040400 JE.Lundberg.1_1066358 JE.Lundberg.1_1642968 JE.Lundberg.22_86626 JE.Lundberg.22_125571 JE.Lundberg.22_452479 JE.Lundberg.22_779465 JE.Lundberg.22_789515 JE.Lundberg.22_1122860 JE.Lundberg.22_1228793 JE.Lundberg.22_1294900 JE.Lundberg.22_1313371 JE.Lundberg.25_70316 JE.Lundberg.25_215732 JE.Lundberg.25_235699 JE.Lundberg.25_317220 JE.Lundberg.25_694862 JE.Lundberg.25_1129608 JE.Lundberg.25_1129740 JE.Lundberg.25_1378464 JE.Lundberg.25_1535633 JE.Lundberg.25_1643125 JE.Lundberg.28_498218 JE.Lundberg.28_643227 JE.Lundberg.28_643458 JE.Lundberg.28_920317 JE.Lundberg.28_1227745 JE.Lundberg.28_1471114 JE.Lundberg.31_131806 JE.Lundberg.31_154107 JE.Lundberg.31_735105 JE.Lundberg.31_1311402 JE.Lundberg.31_1560274 JE.Lundberg.31_1770495 JE.Lundberg.34_223325 JE.Lundberg.34_284044 JE.Lundberg.34_867617 JE.Lundberg.34_1216741 JE.Lundberg.34_1269938 JE.Lundberg.34_1634687 JE.Lundberg.34_1638858 JE.Lundberg.34_1700554 JE.Lundberg.34_1730538 JE.Lundberg.37_187090 JE.Lundberg.37_597589 JE.Lundberg.40_1427328 JE.Lundberg.40_1475373 JE.Lundberg.40_1667274 JE.Lundberg.43_740353 JE.Lundberg.43_740354 JE.Lundberg.46_404779 JE.Lundberg.46_765209 JE.Lundberg.46_1086746 JE.Lundberg.46_1168266 JE.Lundberg.46_1168373 JE.Lundberg.46_1632470 JE.Lundberg.46_1658435 JE.Lundberg.4_143655 JE.Lundberg.4_479176 JE.Lundberg.4_668810 JE.Lundberg.4_895403 JE.Lundberg.4_1242766 JE.Lundberg.4_1365201 JE.Lundberg.73_749661 JE.Lundberg.76_1290414 JE.Lundberg.7_1225842 JE.Lundberg.82_147835 JE.Lundberg.82_516301 JE.Lundberg.82_516447 JE.Lundberg.82_598340 JE.Lundberg.88_106597 JE.Lundberg.88_203171 JE.Lundberg.88_792396 JE.Lundberg.91_1619400 JE.Lundberg.94_376386 JE.Lundberg.94_376534 JE.Lundberg.94_790195 JE.Lundberg.94_804143 JE.Lundberg.94_1206104 JE.Lundberg.97_108601 JE.Lundberg.97_792953 JE.Soil.270_778525 JE.Soil.66_660364 JE.Soil.74_396378 JE.Soil.74_470430 JE.Lundberg.154_513919 JE.Lundberg.154_514197 JE.Lundberg.154_1325936 JE.Lundberg.166_647217 JE.Lundberg.52_202878 JE.Lundberg.61_990304 JE.Soil.178_549922 JE.Soil.186_1574002 JE.Soil.202_190185 JE.Soil.210_859193 JE.Soil.234_300049 JE.Soil.234_661930 JE.Soil.234_684886 JE.Soil.234_723778 JE.Soil.234_1111550 JE.Soil.234_1408740 JE.Soil.234_1502452 JE.Soil.234_1528405 JE.Soil.234_2303851 JE.Soil.250_428163 JE.Soil.250_727508 JE.Soil.250_1054625 JE.Soil.250_1496202 JE.Soil.254_90183 JE.Soil.254_521820 JE.Soil.254_955955 JE.Soil.258_10592 JE.Soil.258_252021 JE.Soil.258_309892 JE.Soil.258_1176391 JE.Soil.258_1497723 JE.Soil.262_2578 JE.Soil.262_88228 JE.Soil.262_88323 JE.Soil.262_1078476 JE.Soil.266_1599854 JE.Soil.266_1836619 JE.Soil.266_1859139 JE.Soil.266_2045755 JE.Soil.266_2159126 JE.Soil.270_42269 JE.Soil.270_133270 JE.Soil.270_679254 JE.Soil.50_327736 JE.Soil.50_349006 JE.Soil.50_372797 JE.Soil.50_468138 JE.Soil.50_620101 JE.Soil.50_648795 JE.Soil.50_709580 JE.Soil.50_776104 JE.Soil.54_51112 JE.Soil.54_1286610 JE.Soil.54_1292509 JE.Soil.58_85335 JE.Soil.58_334140 JE.Soil.58_386302 JE.Soil.58_498192 JE.Soil.58_535783 JE.Soil.58_831839 JE.Soil.58_875086 JE.Soil.58_937339 JE.Soil.58_986414 JE.Soil.58_986519 JE.Soil.58_1047498 JE.Soil.58_1163738 JE.Soil.58_1186266 JE.Soil.58_1187225 JE.Soil.58_1518478 JE.Soil.62_1815165 JE.Soil.62_1817505 JE.Soil.62_2507541 JE.Soil.66_329918 JE.Soil.66_330127 JE.Soil.66_703080 JE.Soil.66_770286 JE.Soil.66_931288 JE.Soil.66_1007692 JE.Soil.66_1007824 JE.Soil.66_1323423 JE.Soil.66_1375665 JE.Soil.70_271666 JE.Soil.70_406012 JE.Soil.70_707054 JE.Soil.74_67839 JE.Soil.74_186808 JE.Soil.74_194042 JE.Soil.74_249306 JE.Soil.74_261499 JE.Soil.74_300148 JE.Soil.74_702706 JE.Soil.74_774435 JE.Soil.74_783065 JE.Soil.74_824044 JE.Soil.78_51375 JE.Soil.78_259817 JE.Soil.78_627247 JE.Soil.78_653763 JE.Soil.78_726177 JE.Soil.78_738788 JE.Soil.78_864294 JE.Soil.78_989935 JE.Soil.78_1260325 JE.Soil.82_301044 JE.Soil.82_399406 JE.Soil.82_407106 JE.Soil.82_412281 JE.Soil.82_504073 JE.Soil.82_719429 JE.Soil.82_1081019 JE.Soil.82_1105337 JE.Soil.82_1231954 JE.Soil.82_1304056 JE.Soil.82_1306240 JE.Soil.82_1348384 JE.Soil.82_1463031 JE.Soil.86_421375 JE.Soil.86_697945 JE.Soil.86_1193800 JE.Soil.86_1225383 JE.Lundberg.10_242920 JE.Lundberg.10_932583 JE.Lundberg.10_932663 JE.Lundberg.121_654980 JE.Lundberg.127_1321329 JE.Lundberg.136_408958 JE.Lundberg.136_409000 JE.Lundberg.142_349001 JE.Lundberg.145_408014 JE.Lundberg.148_40480 JE.Lundberg.148_272814 JE.Lundberg.148_565403 JE.Lundberg.148_1124958 JE.Lundberg.151_446745 JE.Lundberg.157_86860 JE.Lundberg.157_504805 JE.Lundberg.157_637488 JE.Lundberg.163_686206 JE.Lundberg.163_686270 JE.Lundberg.16_426994 JE.Lundberg.178_334687 JE.Lundberg.19_74234 JE.Lundberg.1_227936 JE.Lundberg.1_531748 JE.Lundberg.1_1581750 JE.Lundberg.22_707202 JE.Lundberg.22_1355415 JE.Lundberg.40_1485591 JE.Lundberg.43_43282 JE.Lundberg.4_137391 JE.Lundberg.76_40294 JE.Lundberg.76_933209 JE.Lundberg.79_404663 JE.Lundberg.79_1050417 JE.Lundberg.79_1457206 JE.Lundberg.7_1547952 JE.Lundberg.88_5878 JE.Soil.206_223497 JE.Soil.22_144589 JE.Soil.234_1445311 JE.Soil.234_1777021 JE.Soil.250_490998 JE.Soil.250_1144630 JE.Soil.250_1145212 JE.Soil.250_1300576 JE.Soil.254_177702 JE.Soil.254_306807 JE.Soil.254_630003 JE.Soil.258_1551245 JE.Soil.266_1601645 JE.Soil.270_484977 JE.Soil.270_1071116 JE.Soil.34_995360 JE.Soil.50_58185 JE.Soil.50_142319 JE.Soil.50_221413 JE.Soil.54_1297322 JE.Soil.58_22639 JE.Soil.58_188846 JE.Soil.58_312955 JE.Soil.58_338026 JE.Soil.58_562118 JE.Soil.58_742401 JE.Soil.58_786193 JE.Soil.58_980639 JE.Soil.58_1437248 JE.Soil.62_1688393 JE.Soil.62_1858706 JE.Soil.70_151012 JE.Soil.74_129649 JE.Soil.74_180204 JE.Soil.74_807982 JE.Soil.78_136294 JE.Soil.78_891386 JE.Lundberg.10_570949 JE.Lundberg.10_1220891 JE.Lundberg.13_673912 JE.Lundberg.169_1327371 JE.Lundberg.172_322815 JE.Lundberg.172_410528 JE.Lundberg.172_573777 JE.Lundberg.178_534011 JE.Lundberg.181_21352 JE.Lundberg.187_226298 JE.Lundberg.187_491481 JE.Lundberg.187_1469559 JE.Lundberg.190_48422 JE.Lundberg.190_267536 JE.Lundberg.190_950336 JE.Lundberg.190_950424 JE.Lundberg.190_1006172 JE.Lundberg.19_397615 JE.Lundberg.1_133136 JE.Lundberg.22_511686 JE.Lundberg.22_1144668 JE.Lundberg.22_1253594 JE.Lundberg.25_1239405 JE.Lundberg.31_251671 JE.Lundberg.40_1451881 JE.Lundberg.43_580744 JE.Lundberg.49_707604 JE.Lundberg.49_1679710 JE.Lundberg.4_188888 JE.Lundberg.4_404797 JE.Lundberg.4_910568 JE.Lundberg.4_1395886 JE.Lundberg.55_544292 JE.Lundberg.58_1089826 JE.Lundberg.70_391733 JE.Lundberg.73_428468 JE.Lundberg.73_1322561 JE.Lundberg.76_543487 JE.Lundberg.76_1371203 JE.Lundberg.76_1376681 JE.Lundberg.79_232051 JE.Lundberg.79_290452 JE.Lundberg.79_678789 JE.Lundberg.79_1047944 JE.Lundberg.79_1630030 JE.Lundberg.7_547120 JE.Lundberg.7_554386 JE.Lundberg.85_220545 JE.Lundberg.85_2721596 JE.Lundberg.88_482841 JE.Lundberg.91_479850 JE.Soil.178_552867 JE.Soil.202_543131 JE.Soil.210_735863 JE.Soil.214_769662 JE.Soil.214_1339880 JE.Soil.214_2199669 JE.Soil.222_1072477 JE.Soil.46_3082542 JE.Lundberg.145_1538148 JE.Lundberg.148_864129 JE.Lundberg.151_1635938 JE.Lundberg.154_522318 JE.Lundberg.154_822546 JE.Lundberg.154_1063617 JE.Lundberg.160_808722 JE.Lundberg.160_852505 JE.Lundberg.166_363715 JE.Lundberg.166_1106810 JE.Lundberg.166_1266839 JE.Soil.14_2147563 JE.Soil.186_180854 JE.Soil.18_1777254 JE.Soil.18_1857976 JE.Soil.18_1875614 JE.Soil.190_207438 JE.Soil.194_4617165 JE.Soil.210_245034 JE.Soil.210_427578 JE.Soil.210_753717 JE.Soil.210_754047 JE.Soil.210_858303 JE.Soil.214_748494 JE.Soil.222_740548 JE.Soil.222_973679 JE.Soil.250_664547 JE.Soil.250_672593 JE.Soil.250_1355873 JE.Soil.266_893688 JE.Soil.266_1467119 JE.Soil.26_54750 JE.Soil.26_214354 JE.Soil.26_271509 JE.Soil.26_563608 JE.Soil.26_1883854 JE.Soil.30_2927558 JE.Soil.34_264877 JE.Soil.34_2306519 JE.Soil.42_1652770 JE.Soil.46_2042291 JE.Soil.50_283438 JE.Soil.50_423129 JE.Soil.50_502441 JE.Soil.50_521624 JE.Soil.50_567548 JE.Soil.50_590410 JE.Soil.50_657012 JE.Soil.58_391161 JE.Soil.62_181550 JE.Soil.70_162529 JE.Soil.70_485265 JE.Soil.74_195256 JE.Soil.78_40906 JE.Soil.78_772600 JE.Soil.82_1564847 JE.Soil.86_1168794 JE.Soil.86_2324936 JE.Soil.86_2342519 JE.Lundberg.127_1322351 JE.Lundberg.145_1638499 JE.Lundberg.148_381620 JE.Lundberg.148_816969 JE.Lundberg.148_928560 JE.Lundberg.148_928675 JE.Lundberg.157_491294 JE.Lundberg.163_174134 JE.Lundberg.163_206406 JE.Lundberg.163_674200 JE.Lundberg.175_181099 JE.Lundberg.175_649991 JE.Lundberg.181_227408 JE.Soil.178_631747 JE.Soil.178_693319 JE.Soil.178_983541 JE.Soil.182_2001283 JE.Soil.186_1041864 JE.Soil.186_1700028 JE.Soil.18_109820 JE.Soil.18_1418370 JE.Soil.18_1640827 JE.Soil.190_2348134 JE.Soil.190_3522151 JE.Soil.194_23467 JE.Soil.198_569730 JE.Soil.198_960095 JE.Soil.202_199624 JE.Soil.202_451614 JE.Soil.206_1373613 JE.Soil.210_692880 JE.Soil.218_322611 JE.Soil.218_1324737 JE.Soil.218_1328798 JE.Soil.218_1372448 JE.Soil.222_997059 JE.Soil.22_404849 JE.Soil.22_2046805 JE.Soil.26_366023 JE.Soil.26_2071379 JE.Soil.2_505036 JE.Soil.34_2433288 JE.Soil.34_3872123 JE.Soil.46_379257 JE.Soil.46_1103270 JE.Soil.6_346614 JE.Soil.6_517357 JE.Soil.186_994653 JE.Soil.234_177267 JE.Soil.234_177415 JE.Soil.234_1237248 JE.Soil.250_778552 JE.Soil.254_79503 JE.Soil.254_548758 JE.Soil.254_1080452 JE.Soil.258_792603 JE.Soil.258_1068096 JE.Soil.258_1282172 JE.Soil.266_1744171 JE.Soil.50_227137 JE.Soil.50_338433 JE.Soil.50_453151 JE.Soil.54_1076731 JE.Soil.58_55836 JE.Soil.58_431505 JE.Soil.58_693786 JE.Soil.58_926631 JE.Soil.58_1049297 JE.Soil.58_1310600 JE.Soil.58_1310716 JE.Soil.58_1380946 JE.Soil.62_3894 JE.Soil.62_2002724 JE.Soil.66_24933 JE.Soil.74_174797 JE.Soil.74_296639 JE.Soil.74_333294 JE.Soil.74_574385 JE.Soil.78_133817 JE.Soil.78_609198 JE.Soil.78_1453216 JE.Soil.82_443035 JE.Soil.82_460959 JE.Soil.82_648533 JE.Soil.82_986539 JE.Soil.82_1046674 JE.Soil.82_1279949 JE.Soil.82_1562246 JE.Lundberg.13_5205704 JE.Lundberg.142_64256 JE.Lundberg.22_430055 JE.Lundberg.25_391595 JE.Lundberg.25_1153959 JE.Lundberg.31_252837 JE.Lundberg.31_1188253 JE.Lundberg.34_873743 JE.Lundberg.34_899293 JE.Lundberg.34_949041 JE.Lundberg.37_1456546 JE.Lundberg.40_1647003 JE.Lundberg.40_1647278 JE.Lundberg.46_19777 JE.Lundberg.46_674138 JE.Lundberg.46_951793 JE.Lundberg.46_1250475 JE.Lundberg.4_766251 JE.Lundberg.4_1313867 JE.Lundberg.4_1453150 JE.Lundberg.58_377304 JE.Lundberg.67_1832785 JE.Lundberg.70_567303 JE.Lundberg.91_1119632 JE.Soil.234_1557542 JE.Soil.234_1557644 JE.Soil.234_2220694 JE.Soil.258_326458 JE.Soil.266_480233 JE.Soil.266_2235673 JE.Soil.50_609890 JE.Soil.54_144959 JE.Soil.54_1036296 JE.Soil.58_29308 JE.Soil.58_726343 JE.Soil.58_895554 JE.Soil.62_1807914 JE.Soil.66_195278 JE.Soil.74_38824 JE.Soil.74_342634 JE.Soil.74_442450 JE.Soil.74_717229 JE.Soil.78_1017035 JE.Soil.234_2337831 JE.Soil.234_2338014 JE.Soil.250_287361 JE.Soil.250_972113 JE.Soil.250_1463525 JE.Soil.270_713128 JE.Soil.58_497482 JE.Soil.70_1695779 JE.Soil.78_523150 JE.Soil.298_195010 JE.Soil.302_272457 JE.Soil.54_747989 JE.Soil.74_220797 JE.Soil.74_226086 JE.Soil.98_579168 JE.Soil.98_903976 JE.Lundberg.187_927306 JE.Lundberg.19_1296118 JE.Lundberg.22_796053 JE.Lundberg.22_807044 JE.Lundberg.22_918614 JE.Lundberg.61_1283860 JE.Lundberg.172_698496 JE.Lundberg.49_937768 JE.Lundberg.4_1160538 JE.Lundberg.22_436086 JE.Lundberg.22_1308694 JE.Lundberg.61_1647950 JE.Lundberg.22_17634 JE.Soil.70_1413884 JE.Lundberg.22_1045478 JE.Soil.38_1777330 JE.Lundberg.76_532398 JE.Soil.210_146822 JE.Lundberg.40_313892 JE.Lundberg.40_314223 JE.Lundberg.4_287779 JE.Lundberg.187_1352519 JE.Soil.214_2566544 JE.Lundberg.61_776488 JE.Lundberg.142_690930 JE.Soil.258_1701666 JE.Lundberg.160_528771 JE.Lundberg.94_1211236 JE.Lundberg.88_124065 JE.Soil.178_915477 JE.Soil.198_1408305 JE.Soil.222_977464 JE.Lundberg.25_1564048 JE.Lundberg.49_795425 JE.Soil.122_472597 JE.Soil.126_1030473 JE.Soil.274_1191011 JE.Soil.278_2230069 JE.Soil.282_424271 JE.Soil.282_43061 JE.Soil.54_784719 JE.Soil.74_337866 JE.Soil.78_748757 JE.Soil.186_556594 JE.Soil.26_29592 JE.Soil.26_695094 JE.Soil.2_63093 JE.Soil.58_676770 JE.Soil.74_135251 JE.Soil.82_672061 JE.Soil.234_2398920 JE.Soil.302_606254 JE.Lundberg.130_46204 JE.Soil.14_1962341 JE.Soil.18_1744381 JE.Soil.186_1791206 JE.Soil.22_796 JE.Soil.26_275581 JE.Soil.302_74475 JE.Soil.294_423016 JE.Soil.2_340639 JE.Soil.38_1851190 JE.Soil.54_1152743 JE.Lundberg.136_464606
JE.Lundberg.139_853457 JE.Lundberg.139_858643 JE.Lundberg.121_1273119 JE.Lundberg.13_24363 JE.Lundberg.106_943895 JE.Lundberg.55_1382245 JE.Lundberg.70_115819 JE.Lundberg.115_1466266 JE.Lundberg.16_323040 JE.Lundberg.115_148488 JE.Lundberg.55_1256433 JE.Lundberg.55_1612613 JE.Lundberg.109_1106082 JE.Lundberg.10_599459 JE.Lundberg.19_1200921 JE.Lundberg.133_607105 JE.Soil.42_1059064 JE.Lundberg.166_639303 JE.Lundberg.190_1330065 JE.Lundberg.76_671505 JE.Lundberg.76_703013 JE.Lundberg.79_967054 JE.Lundberg.88_1283306 JE.Lundberg.91_794950 JE.Soil.178_307786 JE.Soil.182_1100659 JE.Soil.182_731395 JE.Soil.18_1034134 JE.Soil.18_529439 JE.Soil.190_3577990 JE.Soil.194_3963159 JE.Soil.206_872966 JE.Soil.210_928986 JE.Soil.214_2213846 JE.Soil.26_1982478 JE.Soil.26_658154 JE.Soil.26_827264 JE.Soil.26_827360 JE.Soil.274_958687 JE.Soil.278_1197619 JE.Soil.278_1197836 JE.Soil.282_2376218 JE.Soil.302_174709 JE.Soil.314_830707 JE.Soil.194_256330 JE.Soil.202_390463 JE.Soil.202_424764 JE.Soil.202_513056 JE.Soil.206_1741460 JE.Soil.206_800538 JE.Soil.206_107942 JE.Lundberg.130_1148217 JE.Lundberg.145_262639 JE.Soil.190_1285924 JE.Soil.206_107504 JE.Soil.206_114591 JE.Soil.206_1580065 JE.Soil.218_77404 JE.Soil.6_2185518 JE.Lundberg.112_807627 JE.Lundberg.73_145832 JE.Lundberg.10_669907 JE.Lundberg.112_982076 JE.Lundberg.121_630721 JE.Lundberg.169_1232259 JE.Lundberg.1_197702 JE.Lundberg.31_1199916 JE.Lundberg.49_1618606 JE.Lundberg.49_194163 JE.Lundberg.58_366945 JE.Lundberg.94_478145 JE.Lundberg.94_617188 JE.Lundberg.112_981891 JE.Soil.22_323329 JE.Lundberg.109_13559 JE.Lundberg.49_1139693 JE.Soil.202_980892 JE.Soil.34_931890 JE.Lundberg.97_743042 JE.Lundberg.133_309154 JE.Lundberg.136_1131003 JE.Lundberg.157_903251 JE.Lundberg.157_908451 JE.Soil.222_875924 JE.Soil.6_816663 JE.Soil.82_695580 JE.Lundberg.145_1553177 JE.Lundberg.112_738942 JE.Lundberg.100_911764 JE.Lundberg.106_1330164 JE.Lundberg.103_1373559 JE.Lundberg.10_445174 JE.Soil.102_100385 JE.Lundberg.187_384797 JE.Lundberg.115_225890 JE.Soil.142_1271812 JE.Soil.122_332700 JE.Lundberg.169_113081 JE.Lundberg.19_776424 JE.Soil.270_1187401 JE.Lundberg.10_400998 JE.Lundberg.163_772769 JE.Lundberg.28_1029456 JE.Lundberg.58_966072 JE.Soil.182_1346219 JE.Soil.190_1286223 JE.Soil.194_3963154 JE.Soil.206_108069 JE.Soil.206_114801 JE.Soil.206_1592018 JE.Soil.2_1558894 JE.Soil.310_1298176 JE.Lundberg.100_636659 JE.Lundberg.100_955534 JE.Lundberg.106_1133745 JE.Lundberg.106_799642 JE.Lundberg.109_1256413 JE.Lundberg.10_406379 JE.Lundberg.10_799094 JE.Lundberg.10_974145 JE.Lundberg.115_554031 JE.Lundberg.115_589160 JE.Lundberg.121_978671 JE.Lundberg.136_599623 JE.Lundberg.139_1093764 JE.Lundberg.142_312783 JE.Lundberg.166_48240 JE.Lundberg.169_1116466 JE.Lundberg.16_34041 JE.Lundberg.16_44120 JE.Lundberg.22_1215258 JE.Lundberg.22_879363 JE.Lundberg.25_126579 JE.Lundberg.25_1376626 JE.Lundberg.25_1509370 JE.Lundberg.31_1106396 JE.Lundberg.31_1507937 JE.Lundberg.31_295378 JE.Lundberg.34_1926642 JE.Lundberg.43_605162 JE.Lundberg.43_782409 JE.Lundberg.49_1577071 JE.Lundberg.49_435109 JE.Lundberg.4_1245337 JE.Lundberg.52_1161796 JE.Lundberg.52_70491 JE.Lundberg.61_1384817 JE.Lundberg.61_1833567 JE.Lundberg.61_301849 JE.Lundberg.67_1588857 JE.Lundberg.70_1157694 JE.Lundberg.70_1724879 JE.Lundberg.70_298636 JE.Lundberg.70_409947 JE.Lundberg.7_221212 JE.Lundberg.88_198092 JE.Lundberg.91_403781 JE.Lundberg.91_931887 JE.Soil.106_2214996 JE.Soil.126_866345 JE.Soil.178_369790 JE.Soil.186_963247 JE.Soil.18_2278198 JE.Soil.202_300893 JE.Soil.206_206852 JE.Soil.210_2890 JE.Soil.214_1161581 JE.Soil.22_183659 JE.Soil.234_589955 JE.Soil.270_1248485 JE.Soil.274_2224292 JE.Soil.294_264457 JE.Soil.298_346642 JE.Soil.2_1063248 JE.Soil.302_230313 JE.Soil.302_288883 JE.Soil.30_2392173 JE.Soil.30_851372 JE.Soil.42_137488 JE.Soil.62_1175540 JE.Soil.74_541865 JE.Lundberg.148_808362 JE.Lundberg.154_576412 JE.Lundberg.154_804920 JE.Lundberg.154_804978 JE.Lundberg.157_976294 JE.Soil.110_384462 JE.Soil.118_199776 JE.Soil.122_668855 JE.Soil.126_1360655 JE.Soil.274_673463 JE.Soil.274_2103487 JE.Soil.278_1603375 JE.Soil.278_2201171 JE.Soil.282_1384885 JE.Soil.286_1047031 JE.Soil.286_2001273 JE.Soil.290_2565287 JE.Soil.294_235587 JE.Soil.298_809048 JE.Soil.298_863681 JE.Soil.302_67489 JE.Soil.310_1053163 JE.Soil.310_2014906 JE.Soil.318_156674 JE.Soil.98_788611 JE.Lundberg.115_569436 JE.Lundberg.187_1187351 JE.Lundberg.25_1282528 JE.Lundberg.31_846247 JE.Lundberg.34_221157 JE.Lundberg.34_1007448 JE.Lundberg.40_10847 JE.Lundberg.40_79467 JE.Lundberg.43_231908 JE.Lundberg.43_1341985 JE.Lundberg.46_136888 JE.Lundberg.49_1292019 JE.Lundberg.4_976821 JE.Lundberg.52_1653630 JE.Lundberg.64_97568 JE.Lundberg.64_1560705 JE.Lundberg.82_49324 JE.Lundberg.82_49505 JE.Lundberg.82_128287 JE.Lundberg.82_393653 JE.Lundberg.85_3308377 JE.Lundberg.88_247401 JE.Lundberg.94_617458 JE.Soil.178_973382 JE.Lundberg.16_223707 JE.Lundberg.172_1088071 JE.Lundberg.178_648461 JE.Lundberg.178_648486 JE.Lundberg.187_1558637 JE.Lundberg.31_904664 JE.Lundberg.37_940455 JE.Lundberg.37_1209271 JE.Lundberg.43_31309 JE.Lundberg.43_378601 JE.Lundberg.43_978327 JE.Lundberg.67_413626 JE.Lundberg.70_1449137 JE.Lundberg.73_264375 JE.Lundberg.76_617125 JE.Lundberg.82_452199 JE.Lundberg.82_728197 JE.Lundberg.82_857055 JE.Lundberg.85_4006029 JE.Lundberg.85_4006138 JE.Lundberg.94_1019154 JE.Soil.82_1044185 JE.Lundberg.121_604818 JE.Lundberg.136_803307 JE.Lundberg.136_953132 JE.Lundberg.154_84465 JE.Lundberg.160_49130 JE.Lundberg.160_543453 JE.Lundberg.16_514467 JE.Lundberg.4_400004 JE.Lundberg.67_244308 JE.Lundberg.70_1699119 JE.Lundberg.82_759764 JE.Lundberg.82_759765 JE.Lundberg.88_472011 JE.Soil.14_2041960 JE.Soil.182_1145816 JE.Soil.194_3234856 JE.Soil.202_215896 JE.Soil.214_2242371 JE.Soil.222_1888709 JE.Soil.266_1675243 JE.Soil.30_1673311 JE.Soil.30_3143126 JE.Lundberg.169_466490 JE.Lundberg.31_977314 JE.Lundberg.37_754633 JE.Lundberg.58_238243 JE.Lundberg.58_1243427 JE.Lundberg.58_1942269 JE.Lundberg.64_1998912 JE.Lundberg.67_443070 JE.Lundberg.82_717661 JE.Soil.186_1274253 JE.Soil.206_961483 JE.Soil.222_344966 JE.Soil.234_2266073 JE.Soil.262_36780 JE.Soil.46_1288455 JE.Soil.46_1852693 JE.Soil.62_1175421 JE.Soil.74_242340 JE.Soil.78_950143 JE.Soil.82_1074969 JE.Soil.86_2263379 JE.Lundberg.139_102555 JE.Lundberg.160_916376 JE.Lundberg.16_44283 JE.Lundberg.25_924997 JE.Lundberg.25_1843233 JE.Lundberg.28_331594 JE.Lundberg.28_768486 JE.Lundberg.28_803220 JE.Lundberg.28_1248310 JE.Lundberg.28_1379209 JE.Lundberg.28_1443677 JE.Lundberg.28_1474861 JE.Lundberg.31_553196 JE.Lundberg.34_827561 JE.Lundberg.37_1169537 JE.Lundberg.40_1242949 JE.Lundberg.43_405269 JE.Lundberg.43_1292884 JE.Lundberg.4_697415 JE.Lundberg.4_1228618 JE.Soil.74_729494 JE.Soil.118_982162 JE.Soil.122_386063 JE.Soil.130_484144 JE.Soil.138_1344224 JE.Soil.142_1330292 JE.Soil.254_846296 JE.Soil.258_650436 JE.Soil.274_759529 JE.Soil.274_920629 JE.Soil.278_252017 JE.Soil.278_1148685 JE.Soil.282_2376263 JE.Soil.286_57956 JE.Soil.286_1337637 JE.Soil.310_733297 JE.Soil.310_1234692 JE.Soil.50_51625 JE.Soil.50_820932 JE.Soil.54_410511 JE.Soil.74_429895 JE.Soil.98_476390 JE.Lundberg.34_478431 JE.Lundberg.46_1998 JE.Lundberg.82_704797 JE.Soil.178_405920 JE.Soil.182_2016483 JE.Soil.186_1053568 JE.Soil.186_1527611 JE.Soil.190_1836799 JE.Soil.190_1837093 JE.Soil.202_327909 JE.Soil.202_341860 JE.Soil.206_968076 JE.Soil.206_968085 JE.Soil.210_32540 JE.Soil.210_560460 JE.Soil.210_856452 JE.Soil.214_827222 JE.Soil.218_700789 JE.Soil.34_2903824 JE.Soil.98_559181 JE.Lundberg.115_525736 JE.Lundberg.16_265388 JE.Lundberg.16_452767 JE.Lundberg.22_217057 JE.Lundberg.34_1828100 JE.Lundberg.49_1406829 JE.Lundberg.58_966269 JE.Lundberg.61_574593 JE.Lundberg.61_579984 JE.Lundberg.61_1366473 JE.Lundberg.64_111768 JE.Lundberg.70_1018608 JE.Lundberg.70_1578013 JE.Lundberg.88_1213777 JE.Soil.250_638697 JE.Soil.262_377380 JE.Soil.266_492804 JE.Soil.270_233043 JE.Soil.270_1813766 JE.Soil.50_22168 JE.Soil.54_878385 JE.Soil.54_1028909 JE.Soil.58_489857 JE.Soil.62_593199 JE.Soil.62_994264 JE.Soil.82_1275619 JE.Soil.122_616106 JE.Soil.122_725577 JE.Soil.130_495348 JE.Soil.138_1178741 JE.Soil.142_282367 JE.Soil.274_1272552 JE.Soil.282_2354349 JE.Soil.286_1022507 JE.Soil.290_86377 JE.Soil.98_300672 JE.Lundberg.172_1178963 JE.Lundberg.175_739776 JE.Lundberg.178_612632 JE.Lundberg.181_801623 JE.Lundberg.181_801873 JE.Lundberg.187_748746 JE.Lundberg.28_133436 JE.Lundberg.52_1727809 JE.Lundberg.55_1222747 JE.Lundberg.70_741033 JE.Soil.50_347856 JE.Soil.58_974619 JE.Soil.74_464251 JE.Soil.74_852610 JE.Lundberg.13_1154877 JE.Lundberg.163_772834 JE.Lundberg.43_281462 JE.Lundberg.70_823292 JE.Soil.202_310895 JE.Soil.34_3596124 JE.Soil.198_367029 JE.Soil.206_108367 JE.Soil.214_947449 JE.Soil.26_1240474 JE.Soil.42_73713 JE.Soil.310_1298749 JE.Lundberg.115_162826 JE.Soil.206_1714576 JE.Lundberg.115_162866 JE.Soil.270_1584315 JE.Soil.46_126735 JE.Lundberg.97_67448 JE.Soil.218_861084 JE.Lundberg.73_913257 JE.Lundberg.82_208975 JE.Lundberg.103_1380623 JE.Lundberg.103_333767 JE.Lundberg.109_1233335 JE.Lundberg.109_449159 JE.Lundberg.109_477063 JE.Lundberg.112_71749 JE.Lundberg.118_1280836 JE.Lundberg.130_91111 JE.Lundberg.139_350788 JE.Lundberg.139_350946 JE.Lundberg.139_734870 JE.Lundberg.13_1011891 JE.Lundberg.169_1386609 JE.Lundberg.169_1464660 JE.Lundberg.172_1113213 JE.Lundberg.172_798646 JE.Lundberg.175_858609 JE.Lundberg.178_337044 JE.Lundberg.187_1572730 JE.Lundberg.37_50890 JE.Lundberg.40_520108 JE.Lundberg.61_295959 JE.Lundberg.76_1464764 JE.Lundberg.79_562662 JE.Lundberg.82_455863 JE.Lundberg.88_50078 JE.Lundberg.91_1561076 JE.Lundberg.94_1026134 JE.Soil.6_816503 JE.Lundberg.73_918580 JE.Lundberg.82_214264 JE.Lundberg.115_1492389 JE.Lundberg.115_1492552 JE.Lundberg.100_678290 JE.Lundberg.172_1279877 JE.Lundberg.100_346589 JE.Lundberg.121_686446 JE.Lundberg.160_1150604 JE.Soil.102_452185 JE.Lundberg.109_1370849 JE.Lundberg.133_577364 JE.Lundberg.136_592494 JE.Lundberg.181_768752 JE.Soil.142_1481658 JE.Soil.234_2351938 JE.Lundberg.178_111950 JE.Lundberg.178_295234 JE.Lundberg.97_249953 JE.Soil.118_3888 JE.Soil.178_390394 JE.Lundberg.106_50414 JE.Lundberg.115_1093641 JE.Lundberg.154_977768 JE.Soil.118_638953 JE.Soil.250_1462799 JE.Lundberg.103_1714901 JE.Lundberg.115_148521 JE.Lundberg.118_38975 JE.Lundberg.133_711631 JE.Lundberg.133_989304 JE.Lundberg.145_299324 JE.Lundberg.25_801005 JE.Lundberg.82_208955 JE.Soil.102_55497 JE.Soil.194_3419827 JE.Soil.26_1861803 JE.Soil.298_118732 JE.Soil.50_156131 JE.Lundberg.100_110195 JE.Lundberg.100_320942 JE.Lundberg.100_384998 JE.Lundberg.106_1033158 JE.Lundberg.109_1405180 JE.Lundberg.109_1873876 JE.Lundberg.109_641363 JE.Lundberg.109_665346 JE.Lundberg.10_130607 JE.Lundberg.112_327629 JE.Lundberg.115_1048894 JE.Lundberg.115_1093229 JE.Lundberg.115_767169 JE.Lundberg.115_94159 JE.Lundberg.118_1014970 JE.Lundberg.118_1473378 JE.Lundberg.118_78715 JE.Lundberg.121_1512189 JE.Lundberg.121_476728 JE.Lundberg.121_973201 JE.Lundberg.124_270414 JE.Lundberg.124_849035 JE.Lundberg.124_999814 JE.Lundberg.127_1053400 JE.Lundberg.127_1138908 JE.Lundberg.127_1164424 JE.Lundberg.127_160944 JE.Lundberg.127_17834 JE.Lundberg.127_17918 JE.Lundberg.127_311405 JE.Lundberg.127_581318 JE.Lundberg.127_774396 JE.Lundberg.130_427110 JE.Lundberg.133_183657 JE.Lundberg.133_203984 JE.Lundberg.133_540144 JE.Lundberg.133_722729 JE.Lundberg.133_800828 JE.Lundberg.136_18480 JE.Lundberg.139_228549 JE.Lundberg.139_414604 JE.Lundberg.139_858825 JE.Lundberg.13_4193374 JE.Lundberg.142_315230 JE.Lundberg.142_717559 JE.Lundberg.145_1311138 JE.Lundberg.145_1444034 JE.Lundberg.145_1742216 JE.Lundberg.145_264659 JE.Lundberg.148_755544 JE.Lundberg.154_1120598 JE.Lundberg.154_363743 JE.Lundberg.166_639030 JE.Lundberg.172_1132567 JE.Lundberg.22_39399 JE.Lundberg.49_723305 JE.Lundberg.49_818642 JE.Lundberg.52_1833613 JE.Lundberg.58_1653645 JE.Lundberg.67_938130 JE.Lundberg.70_1335115 JE.Lundberg.70_276453 JE.Lundberg.76_1651648 JE.Lundberg.79_705129 JE.Lundberg.82_19541 JE.Lundberg.82_474456 JE.Lundberg.82_975897 JE.Lundberg.88_879803 JE.Lundberg.88_948820 JE.Lundberg.94_1301977 JE.Lundberg.97_282306 JE.Lundberg.97_563982 JE.Lundberg.97_65108 JE.Lundberg.97_735157 JE.Soil.102_357343 JE.Soil.106_1617823 JE.Soil.122_698972 JE.Soil.178_381748 JE.Soil.186_217256 JE.Soil.18_2898145 JE.Soil.198_1580174 JE.Soil.202_180321 JE.Soil.202_296736 JE.Soil.210_608232 JE.Soil.218_106921 JE.Soil.218_1093351 JE.Soil.222_1145220 JE.Soil.22_1253704 JE.Soil.234_1911005 JE.Soil.254_820514 JE.Soil.26_454501 JE.Soil.274_1428811 JE.Soil.314_749176 JE.Soil.38_418294 JE.Soil.54_1246983 JE.Soil.86_736788 JE.Lundberg.100_678342 JE.Lundberg.100_806502 JE.Lundberg.100_1347254 JE.Lundberg.106_237042 JE.Lundberg.106_455543 JE.Lundberg.106_543497 JE.Lundberg.106_1089914 JE.Lundberg.109_1081363 JE.Lundberg.109_1081574 JE.Lundberg.109_1344382 JE.Lundberg.109_1676906 JE.Lundberg.109_1917363 JE.Lundberg.10_834332 JE.Lundberg.112_327762 JE.Lundberg.115_442336 JE.Lundberg.118_400977 JE.Lundberg.118_523399 JE.Lundberg.121_1113333 JE.Lundberg.124_753073 JE.Lundberg.130_139568 JE.Lundberg.130_502997 JE.Lundberg.133_47978 JE.Lundberg.133_183945 JE.Lundberg.133_271683 JE.Lundberg.133_303868 JE.Lundberg.133_574160 JE.Lundberg.133_962719 JE.Lundberg.133_984050 JE.Lundberg.133_1185723 JE.Lundberg.136_117703 JE.Lundberg.136_117795 JE.Lundberg.139_166247 JE.Lundberg.139_355914 JE.Lundberg.142_169551 JE.Lundberg.142_365656 JE.Lundberg.145_280950 JE.Lundberg.145_602591 JE.Lundberg.148_88876 JE.Lundberg.148_657717 JE.Lundberg.148_755230 JE.Lundberg.148_755417 JE.Lundberg.148_810381 JE.Lundberg.154_607278 JE.Lundberg.154_1141214 JE.Lundberg.154_1286657 JE.Lundberg.154_1287864 JE.Lundberg.157_582025 JE.Lundberg.160_847812 JE.Lundberg.166_882560 JE.Lundberg.169_494203 JE.Lundberg.169_839318 JE.Lundberg.169_1145867 JE.Lundberg.169_1146167 JE.Lundberg.169_1156957 JE.Lundberg.169_1162607 JE.Lundberg.169_1299919 JE.Lundberg.169_1714685 JE.Lundberg.16_260016 JE.Lundberg.172_334461 JE.Lundberg.172_355181 JE.Lundberg.175_49203 JE.Lundberg.175_222834 JE.Lundberg.175_749179 JE.Lundberg.178_741 JE.Lundberg.178_328772 JE.Lundberg.178_643958 JE.Lundberg.178_643970 JE.Lundberg.181_24535 JE.Lundberg.181_333386 JE.Lundberg.181_1085312 JE.Lundberg.181_1225618 JE.Lundberg.187_156425 JE.Lundberg.187_317576 JE.Lundberg.187_642408 JE.Lundberg.187_775877 JE.Lundberg.187_1311676 JE.Lundberg.187_1496461 JE.Lundberg.187_1558285 JE.Lundberg.190_39643 JE.Lundberg.190_805950 JE.Lundberg.190_931342 JE.Lundberg.190_931628 JE.Lundberg.34_258355 JE.Lundberg.34_366679 JE.Lundberg.34_440166 JE.Lundberg.34_883759 JE.Lundberg.37_521087 JE.Lundberg.40_573642 JE.Lundberg.40_1346048 JE.Lundberg.40_1554353 JE.Lundberg.43_51823 JE.Lundberg.4_1379669 JE.Lundberg.61_36501 JE.Lundberg.61_978595 JE.Lundberg.64_1965394 JE.Lundberg.67_651077 JE.Lundberg.67_1610709 JE.Lundberg.70_886251 JE.Lundberg.73_221208 JE.Lundberg.73_536107 JE.Lundberg.73_545707 JE.Lundberg.73_949004 JE.Lundberg.76_501018 JE.Lundberg.76_501070 JE.Lundberg.76_953193 JE.Lundberg.76_1018143 JE.Lundberg.76_1112332 JE.Lundberg.79_245259 JE.Lundberg.7_1400115 JE.Lundberg.82_158428 JE.Lundberg.82_158693 JE.Lundberg.82_252160 JE.Lundberg.82_301196 JE.Lundberg.82_556325 JE.Lundberg.82_571020 JE.Lundberg.82_572116 JE.Lundberg.82_756854 JE.Lundberg.82_793787 JE.Lundberg.82_942133 JE.Lundberg.85_185038 JE.Lundberg.85_3336580 JE.Lundberg.85_3718571 JE.Lundberg.85_3718591 JE.Lundberg.85_4811150 JE.Lundberg.91_532974 JE.Lundberg.91_757188 JE.Lundberg.91_876447 JE.Lundberg.91_1073127 JE.Lundberg.91_1500497 JE.Lundberg.91_1524209 JE.Lundberg.91_1644977 JE.Lundberg.94_28342 JE.Lundberg.94_50268 JE.Lundberg.94_141962 JE.Lundberg.94_578592 JE.Lundberg.94_664154 JE.Lundberg.97_673511 JE.Soil.102_25884 JE.Soil.102_657517 JE.Soil.106_1961211 JE.Soil.118_1030470 JE.Soil.122_740229 JE.Soil.126_991224 JE.Soil.126_1425302 JE.Soil.130_38790 JE.Soil.130_347610 JE.Soil.130_359062 JE.Soil.138_1068602 JE.Soil.178_206709 JE.Soil.178_574372 JE.Soil.178_1012002 JE.Soil.182_147396 JE.Soil.182_918882 JE.Soil.182_1574206 JE.Soil.182_1981958 JE.Soil.186_1024403 JE.Soil.186_1438542 JE.Soil.194_723723 JE.Soil.194_3883379 JE.Soil.202_61126 JE.Soil.202_623451 JE.Soil.206_389784 JE.Soil.206_964822 JE.Soil.206_1117727 JE.Soil.210_557064 JE.Soil.210_606334 JE.Soil.210_672714 JE.Soil.210_839119 JE.Soil.210_839202 JE.Soil.210_839693 JE.Soil.214_708195 JE.Soil.214_2556514 JE.Soil.218_237892 JE.Soil.218_604805 JE.Soil.218_1050651 JE.Soil.218_1389957 JE.Soil.222_2322230 JE.Soil.26_346983 JE.Soil.26_451818 JE.Soil.26_1052555 JE.Soil.274_547677 JE.Soil.274_969577 JE.Soil.278_391921 JE.Soil.278_862392 JE.Soil.278_1689502 JE.Soil.278_1689649 JE.Soil.282_304757 JE.Soil.282_482325 JE.Soil.282_2145841 JE.Soil.282_2472718 JE.Soil.282_2589164 JE.Soil.294_254665 JE.Soil.294_445918 JE.Soil.2_512083 JE.Soil.2_573186 JE.Soil.2_733501 JE.Soil.2_1467778 JE.Soil.30_37187 JE.Soil.30_37385 JE.Soil.30_1581569 JE.Soil.318_1010059 JE.Soil.34_650724 JE.Soil.34_935564 JE.Soil.34_1055571 JE.Soil.34_2727734 JE.Soil.34_3660468 JE.Soil.38_412204 JE.Soil.38_559864 JE.Soil.38_2931647 JE.Soil.38_3035144 JE.Soil.46_2608524 JE.Lundberg.175_1190344 JE.Lundberg.181_77772 JE.Lundberg.187_1465577 JE.Lundberg.190_931460 JE.Lundberg.40_1481428 JE.Lundberg.73_571711 JE.Lundberg.73_1076244 JE.Lundberg.76_702995 JE.Lundberg.79_1500321 JE.Lundberg.82_779217 JE.Lundberg.85_539471 JE.Lundberg.85_5160651 JE.Lundberg.88_180198 JE.Lundberg.91_794568 JE.Lundberg.91_1423845 JE.Lundberg.94_97831 JE.Lundberg.94_409653 JE.Soil.14_291022 JE.Soil.14_300653 JE.Soil.14_2509528 JE.Soil.178_368968 JE.Soil.178_800006 JE.Soil.178_801575 JE.Soil.178_958104 JE.Soil.178_961559 JE.Soil.178_984221 JE.Soil.178_987674 JE.Soil.178_988456 JE.Soil.182_142095 JE.Soil.182_499004 JE.Soil.182_722100 JE.Soil.182_1101481 JE.Soil.182_1156271 JE.Soil.182_1199856 JE.Soil.182_1243062 JE.Soil.182_1248992 JE.Soil.182_1276024 JE.Soil.182_1436076 JE.Soil.182_1617394 JE.Soil.182_1770019 JE.Soil.182_2028767 JE.Soil.186_506616 JE.Soil.186_595704 JE.Soil.186_1118947 JE.Soil.186_1173280 JE.Soil.186_1353263 JE.Soil.186_1570717 JE.Soil.186_1681199 JE.Soil.186_1685689 JE.Soil.186_1762393 JE.Soil.186_1861144 JE.Soil.18_429838 JE.Soil.18_1273011 JE.Soil.18_2042566 JE.Soil.190_280497 JE.Soil.190_1270162 JE.Soil.190_1273787 JE.Soil.190_1380755 JE.Soil.190_2774816 JE.Soil.194_200204 JE.Soil.194_4177041 JE.Soil.194_4271659 JE.Soil.198_282330 JE.Soil.198_563529 JE.Soil.198_852034 JE.Soil.198_1372491 JE.Soil.202_43889 JE.Soil.202_85236 JE.Soil.202_94303 JE.Soil.202_318190 JE.Soil.202_400205 JE.Soil.202_447566 JE.Soil.202_726095 JE.Soil.202_815760 JE.Soil.202_971778 JE.Soil.206_115097 JE.Soil.206_117554 JE.Soil.206_402780 JE.Soil.206_439127 JE.Soil.206_493038 JE.Soil.206_545855 JE.Soil.206_761900 JE.Soil.206_762214 JE.Soil.206_878208 JE.Soil.206_1120588 JE.Soil.206_1200767 JE.Soil.206_1592919 JE.Soil.206_1681843 JE.Soil.206_1681899 JE.Soil.206_1852693 JE.Soil.206_1878393 JE.Soil.210_103800 JE.Soil.210_493039 JE.Soil.210_608109 JE.Soil.210_694423 JE.Soil.210_714987 JE.Soil.210_722825 JE.Soil.210_892522 JE.Soil.214_499468 JE.Soil.214_1216847 JE.Soil.214_1223690 JE.Soil.214_1420987 JE.Soil.214_1727108 JE.Soil.214_2518184 JE.Soil.218_209734 JE.Soil.218_569939 JE.Soil.218_622460 JE.Soil.218_883933 JE.Soil.218_1701414 JE.Soil.222_685755 JE.Soil.22_256934 JE.Soil.22_1358722 JE.Soil.22_1935621 JE.Soil.22_1994718 JE.Soil.26_583133 JE.Soil.26_588531 JE.Soil.26_676912 JE.Soil.26_959610 JE.Soil.26_988592 JE.Soil.26_1100391 JE.Soil.26_1233657 JE.Soil.26_1555084 JE.Soil.26_1841385 JE.Soil.26_1879429 JE.Soil.26_2075407 JE.Soil.2_42735 JE.Soil.2_519011 JE.Soil.2_653865 JE.Soil.2_726571 JE.Soil.2_744699 JE.Soil.2_795414 JE.Soil.2_852780 JE.Soil.2_1412083 JE.Soil.2_1666428 JE.Soil.2_1666639 JE.Soil.2_1946825 JE.Soil.2_2240460 JE.Soil.30_500490 JE.Soil.30_565081 JE.Soil.30_592911 JE.Soil.30_1292314 JE.Soil.30_1465462 JE.Soil.30_1736293 JE.Soil.314_193110 JE.Soil.314_384730 JE.Soil.314_384769 JE.Soil.314_385419 JE.Soil.34_68864 JE.Soil.34_350434 JE.Soil.34_1294929 JE.Soil.34_1588270 JE.Soil.34_1833144 JE.Soil.34_2973697 JE.Soil.34_3043836 JE.Soil.34_3093053 JE.Soil.34_3276376 JE.Soil.34_3391494 JE.Soil.34_3854469 JE.Soil.34_4067351 JE.Soil.38_322124 JE.Soil.38_674766 JE.Soil.38_967289 JE.Soil.38_1140211 JE.Soil.38_1211616 JE.Soil.38_1968007 JE.Soil.38_2099943 JE.Soil.38_3045513 JE.Soil.42_137620 JE.Soil.42_1023485 JE.Soil.42_1054920 JE.Soil.42_1288929 JE.Soil.42_1368623 JE.Soil.42_1767607 JE.Soil.42_1797178 JE.Soil.42_2213376 JE.Soil.42_2213538 JE.Soil.42_2326230 JE.Soil.46_1041127 JE.Soil.46_2383447 JE.Soil.46_2414424 JE.Soil.46_2699026 JE.Soil.46_2859823 JE.Soil.46_2928294 JE.Soil.6_360563 JE.Soil.6_360981 JE.Soil.6_535376 JE.Soil.6_552157 JE.Soil.6_553518 JE.Soil.6_702764 JE.Soil.6_959416 JE.Soil.6_1206792 JE.Soil.6_1280265 JE.Soil.6_1942412 JE.Soil.6_1977062 JE.Soil.6_2165473 JE.Soil.6_2616264 JE.Soil.6_2673570 JE.Lundberg.100_495554 JE.Lundberg.100_1256155 JE.Lundberg.106_103518 JE.Lundberg.109_449169 JE.Lundberg.109_483913 JE.Lundberg.10_936997 JE.Lundberg.115_716061 JE.Lundberg.121_798502 JE.Lundberg.121_1085399 JE.Lundberg.124_779249 JE.Lundberg.127_194846 JE.Lundberg.130_74361 JE.Lundberg.130_127375 JE.Lundberg.130_459140 JE.Lundberg.130_806721 JE.Lundberg.139_163190 JE.Lundberg.139_939911 JE.Lundberg.142_483111 JE.Lundberg.151_204832 JE.Lundberg.151_1021389 JE.Lundberg.154_237400 JE.Lundberg.169_1464918 JE.Lundberg.16_661422 JE.Lundberg.172_135834 JE.Lundberg.172_375143 JE.Lundberg.175_258427 JE.Lundberg.175_603875 JE.Lundberg.175_613226 JE.Lundberg.175_806450 JE.Lundberg.175_840874 JE.Lundberg.175_977542 JE.Lundberg.175_977821 JE.Lundberg.178_21025 JE.Lundberg.178_167877 JE.Lundberg.178_243759 JE.Lundberg.178_308165 JE.Lundberg.178_478194 JE.Lundberg.178_568422 JE.Lundberg.178_568789 JE.Lundberg.181_83500 JE.Lundberg.181_1236109 JE.Lundberg.187_628798 JE.Lundberg.187_1243420 JE.Lundberg.25_966051 JE.Lundberg.28_676847 JE.Lundberg.34_1703359 JE.Lundberg.43_833392 JE.Lundberg.43_838581 JE.Lundberg.46_49126 JE.Lundberg.4_774798 JE.Lundberg.70_1609398 JE.Lundberg.76_1459203 JE.Lundberg.76_1549016 JE.Lundberg.79_80136 JE.Lundberg.79_842952 JE.Lundberg.82_49636 JE.Lundberg.82_74376 JE.Lundberg.82_371822 JE.Lundberg.82_378215 JE.Lundberg.82_729082 JE.Lundberg.82_749480 JE.Lundberg.82_838029 JE.Lundberg.85_264263 JE.Lundberg.85_844319 JE.Lundberg.85_849505 JE.Lundberg.85_4638117 JE.Lundberg.85_4666124 JE.Lundberg.88_64624 JE.Lundberg.88_293828 JE.Lundberg.88_367343 JE.Lundberg.88_413673 JE.Lundberg.88_993033 JE.Lundberg.88_1371009 JE.Lundberg.88_1376172 JE.Lundberg.91_1584464 JE.Lundberg.94_830728 JE.Soil.14_2230705 JE.Soil.178_26052 JE.Soil.178_68057 JE.Soil.182_1220394 JE.Soil.186_1765085 JE.Soil.206_691688 JE.Soil.206_692329 JE.Soil.206_1823645 JE.Soil.210_154185 JE.Soil.214_872753 JE.Soil.222_493571 JE.Soil.222_1029620 JE.Soil.22_1956483 JE.Soil.26_126498 JE.Soil.26_770076 JE.Soil.26_1865704 JE.Soil.26_1929362 JE.Soil.2_231963 JE.Soil.2_232004 JE.Soil.2_2044442 JE.Soil.34_1830154 JE.Soil.38_788457 JE.Soil.38_1297362 JE.Soil.38_2497599 JE.Lundberg.124_501357 JE.Lundberg.127_554727 JE.Lundberg.127_1089697 JE.Lundberg.130_271889 JE.Lundberg.130_476734 JE.Lundberg.130_502441 JE.Lundberg.142_393311 JE.Lundberg.142_393507 JE.Lundberg.142_919217 JE.Lundberg.154_402070 JE.Lundberg.163_190753 JE.Lundberg.163_975574 JE.Lundberg.166_2903 JE.Lundberg.166_3308 JE.Lundberg.166_983788 JE.Lundberg.166_1404117 JE.Lundberg.166_1404212 JE.Soil.102_611903 JE.Soil.102_636544 JE.Soil.110_938162 JE.Soil.118_737716 JE.Soil.134_1955158 JE.Soil.134_2938101 JE.Soil.178_710963 JE.Soil.190_1088493 JE.Soil.250_564321 JE.Soil.254_371373 JE.Soil.254_371734 JE.Soil.258_1592963 JE.Soil.26_1325115 JE.Soil.278_1790106 JE.Soil.282_793461 JE.Soil.298_118835 JE.Soil.298_715474 JE.Soil.302_156312 JE.Soil.30_629237 JE.Soil.30_1134073 JE.Soil.310_370592 JE.Soil.310_487790 JE.Soil.310_1091145 JE.Soil.318_368041 JE.Soil.34_3679702 JE.Soil.50_362544 JE.Soil.50_538429 JE.Soil.58_535676 JE.Soil.74_675503 JE.Soil.86_1726136 JE.Soil.98_487617 JE.Soil.178_296353 JE.Soil.178_596449 JE.Soil.178_596484 JE.Soil.178_837481 JE.Soil.198_442345 JE.Soil.202_49511 JE.Soil.202_179825 JE.Soil.210_683507 JE.Soil.22_467160 JE.Soil.234_198934 JE.Soil.250_1537732 JE.Soil.266_331141 JE.Soil.26_1502738 JE.Soil.270_626092 JE.Soil.34_298799 JE.Soil.46_1347429 JE.Soil.66_1101261 JE.Soil.66_1101270 JE.Soil.78_719689 JE.Soil.118_885289 JE.Soil.122_482018 JE.Soil.122_601546 JE.Soil.274_1011637 JE.Soil.274_2304947 JE.Soil.286_2134758 JE.Soil.298_111314 JE.Soil.98_138124 JE.Lundberg.112_1352426 JE.Lundberg.118_1220616 JE.Lundberg.169_43552 JE.Lundberg.49_772680 JE.Lundberg.55_1284768 JE.Lundberg.142_189968 JE.Soil.122_401351 JE.Soil.138_676036 JE.Soil.190_346078 JE.Soil.298_732618 JE.Lundberg.142_736877 JE.Lundberg.142_921943 JE.Lundberg.166_338841 JE.Soil.78_358927 JE.Soil.314_994667 JE.Soil.38_309244 JE.Soil.82_584076 JE.Soil.98_219400 JE.Soil.282_2046217 JE.Soil.290_22048 JE.Soil.98_781324 JE.Soil.98_982163 JE.Soil.290_1546170 JE.Soil.318_1084923 JE.Soil.78_1024797 JE.Soil.82_970410 JE.Lundberg.181_603209 JE.Soil.178_815768 JE.Soil.6_2950124 JE.Soil.18_469564 JE.Soil.206_532051 JE.Soil.206_1497859 JE.Soil.218_1416102 JE.Soil.38_439598 JE.Soil.38_883058 JE.Soil.130_316017 JE.Soil.282_1261103 JE.Soil.318_1309198 JE.Soil.18_1461834 JE.Soil.218_813041 JE.Soil.38_1519734 JE.Lundberg.106_972967 JE.Lundberg.97_27085 JE.Lundberg.115_1099158 JE.Lundberg.172_1277366 JE.Lundberg.166_220906 JE.Soil.134_2735122 JE.Soil.278_2651634 JE.Soil.302_560293 JE.Soil.74_286226 JE.Soil.78_792763 JE.Soil.250_768226 JE.Lundberg.61_31091 JE.Lundberg.139_163415 JE.Lundberg.136_798773 JE.Lundberg.49_1533348 JE.Lundberg.148_949334 JE.Lundberg.55_415868 JE.Lundberg.82_209011 JE.Soil.98_713437 JE.Soil.46_1315437 JE.Soil.2_1467767 JE.Soil.6_2699818 JE.Soil.70_397422 JE.Lundberg.37_243307 JE.Lundberg.79_70421 JE.Soil.222_1888199 JE.Soil.270_626921
JE.Lundberg.13_123597 JE.Lundberg.106_227895 JE.Lundberg.169_1279312 JE.Lundberg.31_786760 JE.Lundberg.136_63431 JE.Lundberg.22_1139663 JE.Lundberg.16_144902 JE.Lundberg.16_440969 JE.Lundberg.16_441167 JE.Lundberg.19_1037657 JE.Lundberg.37_825711 JE.Lundberg.37_1590264 JE.Lundberg.43_651031 JE.Lundberg.82_873782 JE.Lundberg.34_241168 JE.Lundberg.94_641759 JE.Lundberg.31_803556 JE.Lundberg.73_1400809 JE.Lundberg.88_1168360 JE.Lundberg.91_648246 JE.Lundberg.67_355833 JE.Lundberg.31_1060063 JE.Lundberg.88_1058445 JE.Lundberg.88_1058396 JE.Lundberg.106_544767 JE.Lundberg.124_445103 JE.Lundberg.73_955936 JE.Lundberg.103_1330733 JE.Lundberg.13_337323 JE.Lundberg.109_1375310 JE.Lundberg.109_1450364 JE.Lundberg.109_877646 JE.Lundberg.115_588861 JE.Lundberg.115_978362 JE.Lundberg.136_798002 JE.Lundberg.28_1225402 JE.Lundberg.52_275718 JE.Lundberg.55_1700440 JE.Lundberg.58_1458451 JE.Lundberg.61_495366 JE.Lundberg.64_1265164 JE.Lundberg.67_49795 JE.Lundberg.76_1330454 JE.Lundberg.79_1066201 JE.Lundberg.7_854581 JE.Lundberg.91_1591678 JE.Lundberg.106_713663 JE.Lundberg.109_1063591 JE.Lundberg.109_1834624 JE.Lundberg.10_905866 JE.Lundberg.115_397004 JE.Lundberg.118_481435 JE.Lundberg.175_5714 JE.Lundberg.28_1225555 JE.Lundberg.34_811360 JE.Lundberg.58_2227956 JE.Lundberg.64_688027 JE.Lundberg.79_1305996 JE.Lundberg.7_86335 JE.Lundberg.7_218669 JE.Lundberg.7_942510 JE.Lundberg.7_1460330 JE.Lundberg.88_922493 JE.Lundberg.94_401588 JE.Lundberg.94_481741 JE.Lundberg.94_482003 JE.Lundberg.94_730896 JE.Lundberg.73_1067449 JE.Lundberg.82_709018 JE.Lundberg.91_596160 JE.Soil.210_234240 JE.Lundberg.76_577491 JE.Lundberg.76_1137896 JE.Lundberg.85_422139 JE.Lundberg.85_5374134 JE.Lundberg.28_435093 JE.Lundberg.73_969623 JE.Lundberg.91_1251784 JE.Lundberg.4_958295 JE.Lundberg.109_1011809 JE.Lundberg.10_734155 JE.Lundberg.178_128800 JE.Lundberg.19_880597 JE.Lundberg.10_79756 JE.Lundberg.16_162072 JE.Lundberg.178_128982 JE.Lundberg.22_713777 JE.Lundberg.25_231410 JE.Lundberg.34_1678999 JE.Lundberg.34_1741722 JE.Lundberg.43_819396 JE.Lundberg.46_696013 JE.Lundberg.4_1491390 JE.Lundberg.55_813507 JE.Lundberg.70_1074176 JE.Lundberg.7_617790 JE.Lundberg.10_734087 JE.Lundberg.175_696780 JE.Lundberg.25_1507358 JE.Lundberg.31_891528 JE.Lundberg.34_612331 JE.Lundberg.34_770851 JE.Lundberg.34_784657 JE.Lundberg.34_1836104 JE.Lundberg.34_1836264 JE.Lundberg.40_15637 JE.Lundberg.40_47009 JE.Lundberg.40_305686 JE.Lundberg.40_464464 JE.Lundberg.40_566198 JE.Lundberg.40_1262328 JE.Lundberg.40_1494691 JE.Lundberg.40_1671381 JE.Lundberg.43_714791 JE.Lundberg.43_851703 JE.Lundberg.43_1051326 JE.Lundberg.46_1149400 JE.Lundberg.49_272649 JE.Lundberg.52_771714 JE.Lundberg.97_1034410 JE.Soil.30_143425 JE.Lundberg.13_4730733 JE.Lundberg.37_796385 JE.Soil.78_709174 JE.Lundberg.13_4725454 JE.Lundberg.100_1382829 JE.Lundberg.10_409549 JE.Lundberg.121_408618 JE.Lundberg.106_807678 JE.Lundberg.10_941945 JE.Lundberg.154_772502 JE.Soil.2_164926 JE.Lundberg.130_729369 JE.Lundberg.16_880136 JE.Lundberg.100_1270323 JE.Lundberg.106_1318841 JE.Lundberg.106_48667 JE.Lundberg.106_48792 JE.Lundberg.10_643323 JE.Lundberg.112_1207649 JE.Lundberg.115_536483 JE.Lundberg.121_1384249 JE.Lundberg.121_451475 JE.Lundberg.124_31138 JE.Lundberg.127_117942 JE.Lundberg.130_267372 JE.Lundberg.130_8746 JE.Lundberg.136_1039644 JE.Lundberg.136_234655 JE.Lundberg.136_718104 JE.Lundberg.139_927647 JE.Lundberg.142_155101 JE.Lundberg.148_903510 JE.Lundberg.154_1066920 JE.Lundberg.157_540123 JE.Lundberg.160_100056 JE.Lundberg.160_793768 JE.Lundberg.166_396232 JE.Lundberg.175_943496 JE.Lundberg.178_148083 JE.Lundberg.178_28965 JE.Lundberg.187_586052 JE.Lundberg.1_1978117 JE.Lundberg.22_39594 JE.Lundberg.22_93577 JE.Lundberg.40_797445 JE.Lundberg.91_1613966 JE.Soil.234_1675372 JE.Soil.270_1663568 JE.Soil.270_1666593 JE.Soil.274_1472731 JE.Soil.34_2819032 JE.Soil.50_405481 JE.Soil.66_411355 JE.Lundberg.103_1503190 JE.Lundberg.106_1318921 JE.Lundberg.112_117214 JE.Lundberg.121_478093 JE.Lundberg.121_805704 JE.Lundberg.121_821837 JE.Lundberg.127_1112421 JE.Lundberg.127_1308954 JE.Lundberg.130_728609 JE.Lundberg.130_757431 JE.Lundberg.130_798711 JE.Lundberg.133_385139 JE.Lundberg.133_830633 JE.Lundberg.133_954513 JE.Lundberg.145_1344027 JE.Lundberg.148_518159 JE.Lundberg.148_518512 JE.Lundberg.148_903743 JE.Lundberg.148_985526 JE.Lundberg.154_38961 JE.Lundberg.154_628573 JE.Lundberg.154_744291 JE.Lundberg.154_962389 JE.Lundberg.154_962569 JE.Lundberg.157_746487 JE.Lundberg.163_450966 JE.Lundberg.163_451013 JE.Lundberg.166_1268057 JE.Lundberg.166_1268434 JE.Lundberg.172_987466 JE.Lundberg.172_1458422 JE.Lundberg.172_1458664 JE.Lundberg.175_541755 JE.Lundberg.175_943755 JE.Lundberg.181_432978 JE.Lundberg.181_455300 JE.Lundberg.181_842895 JE.Lundberg.181_1135687 JE.Lundberg.187_758204 JE.Lundberg.190_121935 JE.Lundberg.190_203166 JE.Lundberg.190_1431222 JE.Lundberg.40_1510638 JE.Lundberg.97_213961 JE.Soil.178_988022 JE.Soil.190_3033040 JE.Soil.190_3088666 JE.Soil.194_996946 JE.Soil.218_193129 JE.Soil.250_1724629 JE.Soil.254_474355 JE.Soil.258_193550 JE.Soil.258_240608 JE.Soil.258_1234904 JE.Soil.258_1707949 JE.Soil.258_1714630 JE.Soil.270_87332 JE.Soil.30_1462638 JE.Soil.34_1118911 JE.Soil.34_2819210 JE.Soil.34_3406563 JE.Soil.50_347459 JE.Soil.50_570005 JE.Soil.58_783711 JE.Soil.62_1101828 JE.Soil.62_1814065 JE.Soil.82_1121765 JE.Lundberg.10_916642 JE.Lundberg.115_452903 JE.Lundberg.115_1129678 JE.Lundberg.13_3578701 JE.Lundberg.181_101083 JE.Lundberg.1_1322890 JE.Lundberg.22_740266 JE.Lundberg.22_1212792 JE.Lundberg.28_1072471 JE.Lundberg.28_1072657 JE.Lundberg.28_1424387 JE.Lundberg.31_734561 JE.Lundberg.31_925390 JE.Lundberg.31_1358305 JE.Lundberg.34_1264655 JE.Lundberg.37_207286 JE.Lundberg.37_536239 JE.Lundberg.40_280658 JE.Lundberg.40_468887 JE.Lundberg.40_468985 JE.Lundberg.40_621843 JE.Lundberg.40_772861 JE.Lundberg.40_851520 JE.Lundberg.40_856902 JE.Lundberg.40_1099456 JE.Lundberg.40_1658026 JE.Lundberg.43_85159 JE.Lundberg.43_520229 JE.Lundberg.43_520598 JE.Lundberg.43_576169 JE.Lundberg.43_1372620 JE.Lundberg.46_21465 JE.Lundberg.46_21662 JE.Lundberg.46_91529 JE.Lundberg.46_476171 JE.Lundberg.46_484061 JE.Lundberg.46_632920 JE.Lundberg.46_685198 JE.Lundberg.46_1076801 JE.Lundberg.46_1076983 JE.Lundberg.46_1271853 JE.Lundberg.46_1294955 JE.Lundberg.73_1228613 JE.Lundberg.79_464 JE.Lundberg.79_687 JE.Lundberg.7_412067 JE.Lundberg.82_103647 JE.Lundberg.82_861997 JE.Lundberg.91_1360976 JE.Lundberg.91_1718360 JE.Lundberg.94_764851 JE.Lundberg.124_456532 JE.Lundberg.136_1016313 JE.Lundberg.145_666103 JE.Lundberg.145_1155594 JE.Lundberg.148_5644 JE.Lundberg.148_75244 JE.Lundberg.148_84077 JE.Lundberg.148_217677 JE.Lundberg.148_425251 JE.Lundberg.148_939501 JE.Lundberg.154_866460 JE.Lundberg.157_446922 JE.Lundberg.157_447204 JE.Lundberg.160_88394 JE.Lundberg.160_202419 JE.Lundberg.160_449710 JE.Lundberg.163_946627 JE.Lundberg.166_631476 JE.Lundberg.166_631624 JE.Soil.234_87513 JE.Soil.274_200409 JE.Soil.290_353464 JE.Soil.298_458622 JE.Soil.50_330096 JE.Soil.70_334898 JE.Lundberg.10_638131 JE.Lundberg.133_736405 JE.Lundberg.142_405635 JE.Lundberg.154_252493 JE.Lundberg.16_355061 JE.Lundberg.172_435109 JE.Lundberg.172_1120399 JE.Lundberg.175_154991 JE.Lundberg.175_155137 JE.Lundberg.178_611570 JE.Lundberg.187_473810 JE.Lundberg.187_674789 JE.Lundberg.187_1325037 JE.Lundberg.7_1433916 JE.Lundberg.85_4206564 JE.Soil.254_94240 JE.Soil.254_950493 JE.Soil.254_1021733 JE.Soil.58_199923 JE.Soil.58_339470 JE.Soil.58_845571 JE.Soil.74_243663 JE.Lundberg.169_830184 JE.Lundberg.16_1004405 JE.Lundberg.178_197033 JE.Lundberg.178_298062 JE.Lundberg.181_402990 JE.Lundberg.190_26220 JE.Lundberg.190_89722 JE.Lundberg.40_597947 JE.Lundberg.40_948976 JE.Lundberg.40_1515759 JE.Lundberg.40_1516044 JE.Lundberg.97_969169 JE.Soil.254_657186 JE.Lundberg.82_338199 JE.Lundberg.85_2483992 JE.Lundberg.85_2484168 JE.Lundberg.85_3534269 JE.Lundberg.91_463219 JE.Lundberg.94_344729 JE.Lundberg.94_974279 JE.Soil.42_2085137 JE.Soil.42_2288109 JE.Lundberg.130_762482 JE.Lundberg.28_1073042 JE.Lundberg.106_491571 JE.Lundberg.139_126691 JE.Lundberg.10_336071 JE.Lundberg.10_643122 JE.Soil.14_1777411 JE.Lundberg.109_1394051 JE.Lundberg.109_811924 JE.Lundberg.109_817521 JE.Lundberg.10_164590 JE.Lundberg.10_173886 JE.Lundberg.112_252987 JE.Lundberg.127_468753 JE.Lundberg.127_871383 JE.Lundberg.136_860207 JE.Lundberg.139_126527 JE.Lundberg.13_3025891 JE.Lundberg.13_3432263 JE.Lundberg.145_216540 JE.Lundberg.148_940692 JE.Lundberg.169_984957 JE.Lundberg.16_955549 JE.Lundberg.190_1147896 JE.Lundberg.19_220536 JE.Lundberg.19_686321 JE.Lundberg.22_1199771 JE.Lundberg.22_1290087 JE.Lundberg.22_773886 JE.Lundberg.22_801366 JE.Lundberg.37_706370 JE.Lundberg.43_1085109 JE.Lundberg.43_183608 JE.Lundberg.43_558013 JE.Lundberg.46_77044 JE.Lundberg.4_483944 JE.Lundberg.61_203182 JE.Lundberg.73_655766 JE.Lundberg.88_1223467 JE.Lundberg.91_1079150 JE.Soil.182_420433 JE.Soil.190_2850984 JE.Soil.30_873407 JE.Soil.314_402613 JE.Soil.42_1542961 JE.Soil.70_1291129 JE.Lundberg.106_1257768 JE.Lundberg.10_479252 JE.Lundberg.136_860234 JE.Lundberg.13_1274905 JE.Lundberg.13_4281964 JE.Lundberg.148_148405 JE.Lundberg.148_940431 JE.Lundberg.154_1079156 JE.Lundberg.169_350113 JE.Lundberg.16_1121212 JE.Lundberg.178_588716 JE.Lundberg.181_650679 JE.Lundberg.187_1524710 JE.Lundberg.190_540299 JE.Lundberg.190_1147746 JE.Lundberg.190_1148044 JE.Lundberg.190_1325244 JE.Lundberg.28_330553 JE.Lundberg.28_330688 JE.Lundberg.28_749170 JE.Lundberg.34_44240 JE.Lundberg.43_557828 JE.Lundberg.43_564003 JE.Lundberg.43_771849 JE.Lundberg.73_222262 JE.Soil.14_1891412 JE.Soil.182_403646 JE.Soil.182_412794 JE.Soil.182_412859 JE.Soil.186_1194748 JE.Soil.194_481894 JE.Soil.194_1437414 JE.Soil.194_3505035 JE.Soil.198_866547 JE.Soil.198_1262508 JE.Soil.22_1994632 JE.Soil.234_629958 JE.Soil.250_541744 JE.Soil.250_1533633 JE.Soil.258_530602 JE.Soil.266_267334 JE.Soil.30_294344 JE.Soil.38_44117 JE.Soil.50_25844 JE.Soil.50_281845 JE.Soil.50_539802 JE.Soil.58_550945 JE.Soil.58_833780 JE.Soil.70_76960 JE.Soil.70_732716 JE.Soil.78_1347242 JE.Soil.82_65088 JE.Lundberg.22_1271460 JE.Lundberg.28_505633 JE.Lundberg.28_505852 JE.Lundberg.31_450874 JE.Lundberg.31_1220035 JE.Lundberg.31_1346512 JE.Lundberg.46_98167 JE.Soil.14_2341290 JE.Soil.182_974240 JE.Soil.182_1662711 JE.Soil.18_286530 JE.Soil.18_2262762 JE.Soil.18_2883327 JE.Soil.190_34923 JE.Soil.190_746260 JE.Soil.194_3312162 JE.Soil.202_1002718 JE.Soil.214_507782 JE.Soil.22_746402 JE.Soil.258_388537 JE.Soil.26_767994 JE.Soil.2_1485331 JE.Soil.30_2204337 JE.Soil.34_4062699 JE.Soil.42_440126 JE.Soil.54_915324 JE.Soil.66_384625 JE.Soil.6_982411 JE.Lundberg.22_1100922 JE.Lundberg.25_1593222 JE.Lundberg.37_1224902 JE.Lundberg.4_623871 JE.Lundberg.76_681048 JE.Lundberg.85_419495 JE.Lundberg.85_419547 JE.Lundberg.88_362853 JE.Lundberg.91_1277810 JE.Soil.234_52725 JE.Soil.250_670761 JE.Soil.62_1289590 JE.Soil.74_480304 JE.Lundberg.82_254871 JE.Soil.34_3876861 JE.Lundberg.127_767092 JE.Lundberg.19_1099429 JE.Lundberg.19_1099679 JE.Lundberg.19_669717 JE.Lundberg.22_489012 JE.Lundberg.22_591831 JE.Lundberg.22_822010 JE.Lundberg.31_1383079 JE.Lundberg.31_734832 JE.Lundberg.34_1618713 JE.Lundberg.46_139657 JE.Lundberg.46_1458350 JE.Lundberg.46_839921 JE.Lundberg.49_1492280 JE.Lundberg.4_711162 JE.Lundberg.73_1233885 JE.Lundberg.43_137125 JE.Lundberg.43_137145 JE.Soil.42_1169892 JE.Lundberg.4_383682 JE.Lundberg.7_1193592 JE.Soil.102_328211 JE.Soil.110_690670 JE.Soil.102_20765 JE.Soil.110_564228 JE.Soil.122_480482 JE.Soil.122_731638 JE.Soil.122_807667 JE.Soil.126_525919 JE.Soil.126_806130 JE.Soil.130_855427 JE.Soil.142_2404891 JE.Soil.142_378152 JE.Soil.274_895490 JE.Soil.278_658336 JE.Soil.282_1422056 JE.Soil.286_293213 JE.Soil.286_887331 JE.Soil.290_1023392 JE.Soil.294_475810 JE.Soil.302_348959 JE.Soil.302_387524 JE.Soil.106_222305 JE.Soil.106_771197 JE.Soil.106_1798881 JE.Soil.106_2311719 JE.Soil.110_446424 JE.Soil.122_61507 JE.Soil.122_490194 JE.Soil.122_580265 JE.Soil.126_287163 JE.Soil.126_323661 JE.Soil.134_500457 JE.Soil.134_500484 JE.Soil.134_953490 JE.Soil.274_556903 JE.Soil.274_1676911 JE.Soil.278_1976865 JE.Soil.282_765400 JE.Soil.294_92439 JE.Soil.298_65455 JE.Soil.298_233855 JE.Soil.298_369300 JE.Soil.298_758772 JE.Soil.302_495914 JE.Soil.310_284178 JE.Soil.314_1418311 JE.Soil.110_961510 JE.Soil.110_1358149 JE.Soil.126_274075 JE.Soil.286_55016 JE.Soil.286_1094152 JE.Soil.286_1932205 JE.Soil.294_475920 JE.Soil.318_65936 JE.Soil.318_1198459 JE.Soil.98_40040 JE.Soil.98_623266 JE.Soil.98_637122 JE.Soil.254_774468 JE.Soil.262_1469744 JE.Soil.58_72210 JE.Lundberg.142_1034623 JE.Soil.50_91765 JE.Soil.78_1220334 JE.Soil.78_945595 JE.Soil.266_1523017 JE.Soil.58_22678 JE.Soil.58_792947 JE.Soil.62_547886 JE.Soil.58_880864 JE.Lundberg.130_391744 JE.Lundberg.130_881422 JE.Soil.18_2668536 JE.Soil.194_4333228 JE.Soil.34_1956628 JE.Soil.250_1559923 JE.Soil.266_295633 JE.Soil.78_948443 JE.Soil.82_870239 JE.Soil.82_987191 JE.Soil.86_1455387 JE.Soil.86_362400 JE.Soil.86_1616231 JE.Soil.234_361267 JE.Soil.250_1390595 JE.Soil.74_402503 JE.Soil.210_397038 JE.Soil.266_1776602 JE.Soil.74_483194 JE.Soil.74_53997 JE.Soil.86_257528 JE.Soil.234_974219 JE.Soil.234_1917762 JE.Soil.250_75599 JE.Soil.250_1727813 JE.Soil.254_976308 JE.Soil.258_818129 JE.Soil.258_983691 JE.Soil.54_901279 JE.Soil.66_53158 JE.Soil.66_981290 JE.Soil.70_585362 JE.Soil.70_1880088 JE.Soil.74_114525 JE.Soil.74_132366 JE.Soil.74_563965 JE.Soil.74_771047 JE.Soil.74_814170 JE.Soil.78_582786 JE.Soil.82_892660 JE.Soil.82_979783 JE.Soil.86_2244438 JE.Soil.258_1604573 JE.Soil.262_1448440 JE.Soil.58_978451 JE.Soil.74_402714 JE.Lundberg.100_758619 JE.Lundberg.109_348327 JE.Lundberg.127_70967 JE.Lundberg.130_283154 JE.Lundberg.130_865781 JE.Lundberg.133_404106 JE.Lundberg.31_1201858 JE.Lundberg.46_1344989 JE.Lundberg.85_5799689 JE.Lundberg.91_1108137 JE.Lundberg.91_647601 JE.Lundberg.127_71164 JE.Lundberg.127_1032709 JE.Lundberg.130_865886 JE.Lundberg.130_1099911 JE.Lundberg.73_974765 JE.Soil.202_529066 JE.Soil.202_920139 JE.Soil.202_997455 JE.Soil.214_1326137 JE.Soil.214_1333671 JE.Soil.26_671932 JE.Soil.26_1325272 JE.Soil.26_1792484 JE.Soil.34_92481 JE.Soil.38_2422007 JE.Soil.38_2447262 JE.Lundberg.127_374789 JE.Lundberg.43_446690 JE.Lundberg.31_1140120 JE.Lundberg.40_292691 JE.Lundberg.46_1660443 JE.Lundberg.46_668799 JE.Lundberg.46_669050 JE.Lundberg.46_502457 JE.Soil.250_163459 JE.Soil.262_1003680 JE.Lundberg.100_807293 JE.Soil.234_876546 JE.Soil.234_2119604 JE.Soil.234_876680 JE.Soil.234_2010084 JE.Soil.50_571648 JE.Soil.58_953987 JE.Soil.178_59127 JE.Soil.254_817699 JE.Lundberg.166_469105 JE.Soil.262_660457 JE.Soil.270_731233 JE.Lundberg.148_55304 JE.Lundberg.112_124588 JE.Lundberg.130_312362 JE.Lundberg.61_328182 JE.Lundberg.70_622109 JE.Soil.186_1752478 JE.Soil.190_268601 JE.Soil.206_796237 JE.Soil.250_488045 JE.Soil.254_789393 JE.Soil.258_1276835 JE.Soil.262_1422545 JE.Soil.262_480145 JE.Soil.270_1285032 JE.Soil.2_484706 JE.Soil.38_2090745 JE.Soil.54_739117 JE.Soil.62_1574848 JE.Soil.62_2481070 JE.Soil.74_130818 JE.Soil.78_472139 JE.Soil.182_32099 JE.Soil.182_1170229 JE.Soil.186_126041 JE.Soil.194_219493 JE.Soil.206_1275581 JE.Soil.206_1275608 JE.Soil.214_1133763 JE.Soil.222_1863492 JE.Soil.222_1863658 JE.Soil.234_28510 JE.Soil.234_71875 JE.Soil.234_1489036 JE.Soil.234_2499255 JE.Soil.258_951285 JE.Soil.258_953793 JE.Soil.258_1793841 JE.Soil.262_480425 JE.Soil.262_1447766 JE.Soil.26_1432463 JE.Soil.2_374159 JE.Soil.46_822435 JE.Soil.50_200082 JE.Soil.50_756665 JE.Soil.50_806027 JE.Soil.54_3511 JE.Soil.54_32151 JE.Soil.54_85280 JE.Soil.54_1273082 JE.Soil.58_1173857 JE.Soil.62_296976 JE.Soil.62_783615 JE.Soil.62_783731 JE.Soil.66_229713 JE.Soil.66_235277 JE.Soil.66_347584 JE.Soil.66_400213 JE.Soil.66_1645075 JE.Soil.70_238495 JE.Soil.70_364839 JE.Soil.70_1385972 JE.Soil.74_80815 JE.Soil.74_131001 JE.Soil.74_162436 JE.Soil.74_256494 JE.Soil.74_340115 JE.Soil.74_580712 JE.Soil.78_57905 JE.Soil.78_184025 JE.Soil.78_1188682 JE.Soil.82_1246040 JE.Soil.258_296149 JE.Soil.258_924159 JE.Soil.270_784505 JE.Soil.270_784572 JE.Soil.54_720265 JE.Soil.78_472480 JE.Soil.78_637337 JE.Soil.78_689754 JE.Soil.78_733518 JE.Soil.254_377503 JE.Soil.258_1472083 JE.Soil.62_443291 JE.Soil.62_443507 JE.Soil.54_601723 JE.Soil.66_605658 JE.Lundberg.154_783502 JE.Soil.186_1179090 JE.Lundberg.169_821956 JE.Soil.54_232913 JE.Soil.66_482942 JE.Soil.234_709289 JE.Soil.258_253474 JE.Soil.258_1368714 JE.Soil.270_578426 JE.Soil.54_232948 JE.Soil.58_488103 JE.Soil.70_1881217 JE.Soil.78_874885 JE.Soil.82_140613 JE.Lundberg.124_522570 JE.Soil.282_1886759 JE.Soil.298_514797 JE.Soil.298_553725 JE.Soil.310_912049 JE.Lundberg.130_8437 JE.Lundberg.187_1115182 JE.Soil.302_367135 JE.Lundberg.124_902946 JE.Lundberg.130_1048 JE.Lundberg.130_1672 JE.Lundberg.127_339789 JE.Lundberg.91_590106 JE.Lundberg.130_921437 JE.Lundberg.136_778942 JE.Lundberg.190_1043546 JE.Lundberg.169_773198 JE.Lundberg.16_713891 JE.Soil.250_136764 JE.Lundberg.52_506442 JE.Soil.194_2071126 JE.Soil.194_2071739 JE.Soil.266_1703612 JE.Soil.58_1044792 JE.Soil.234_1653871 JE.Lundberg.142_567904 JE.Soil.270_1602403 JE.Lundberg.142_567766 JE.Lundberg.181_1133553 JE.Soil.234_979750 JE.Soil.250_1205332 JE.Soil.254_1037086 JE.Soil.258_1812762 JE.Soil.54_1166671 JE.Soil.54_179375 JE.Soil.54_346319 JE.Soil.58_113560 JE.Soil.70_1781971 JE.Soil.74_12571 JE.Soil.74_679202 JE.Soil.82_465774 JE.Soil.82_716507 JE.Soil.250_146024 JE.Soil.250_1153335 JE.Soil.250_1451195 JE.Soil.254_591895 JE.Soil.266_217897 JE.Soil.270_985627 JE.Soil.270_1077023 JE.Soil.270_1604614 JE.Soil.50_730510 JE.Soil.54_10192 JE.Soil.54_648306 JE.Soil.54_648534 JE.Soil.54_764403 JE.Soil.54_979471 JE.Soil.54_1140998 JE.Soil.54_1261797 JE.Soil.58_585169 JE.Soil.58_831433 JE.Soil.62_342003 JE.Soil.62_1178878 JE.Soil.70_275055 JE.Soil.74_36176 JE.Soil.74_714154 JE.Soil.78_98397 JE.Soil.82_1292192 JE.Soil.86_1211772 JE.Soil.86_2514826 JE.Lundberg.154_489977 JE.Lundberg.169_839458 JE.Lundberg.172_397847 JE.Lundberg.172_986787 JE.Lundberg.175_593757 JE.Lundberg.175_1015762 JE.Lundberg.181_653872 JE.Lundberg.187_541358 JE.Lundberg.190_1145325 JE.Soil.18_845066 JE.Soil.210_891057 JE.Soil.214_1679420 JE.Soil.218_594210 JE.Soil.222_2675999 JE.Soil.254_330444 JE.Soil.26_1387306 JE.Soil.270_1476256 JE.Soil.2_1877344 JE.Soil.30_297526 JE.Soil.38_902996 JE.Soil.46_1936605 JE.Soil.50_511632 JE.Soil.78_400365 JE.Soil.86_1268555 JE.Soil.86_1889415 JE.Soil.86_2296239 JE.Soil.270_505353 JE.Lundberg.61_1176797 JE.Lundberg.103_49270 JE.Lundberg.112_1448148 JE.Lundberg.178_456200 JE.Soil.122_532804 JE.Lundberg.175_56213 JE.Soil.278_680463 JE.Lundberg.1_1827756 JE.Lundberg.4_1306336 JE.Lundberg.4_357744 JE.Lundberg.4_904191 JE.Lundberg.19_372845 JE.Lundberg.19_720563 JE.Lundberg.22_142096 JE.Lundberg.136_1052546 JE.Lundberg.190_680759 JE.Lundberg.16_274803 JE.Soil.254_795609 JE.Soil.266_2025267 JE.Lundberg.106_146422 JE.Lundberg.187_982164 JE.Lundberg.19_444839 JE.Lundberg.4_292597 JE.Lundberg.4_292607 JE.Lundberg.76_21453 JE.Lundberg.76_21588 JE.Lundberg.79_1527632 JE.Lundberg.88_31957 JE.Soil.178_42339 JE.Soil.178_715363 JE.Soil.178_793988 JE.Soil.202_901749 JE.Soil.250_271544 JE.Soil.254_473899 JE.Soil.34_3769523 JE.Soil.54_1197529 JE.Soil.54_134782 JE.Soil.54_5749 JE.Soil.54_720609 JE.Soil.54_835040 JE.Soil.54_835277 JE.Soil.58_1367262 JE.Soil.66_1184352 JE.Soil.70_337631 JE.Soil.86_2326160 JE.Lundberg.79_1001842 JE.Soil.178_42026 JE.Soil.178_507755 JE.Soil.18_2710869 JE.Soil.234_2113045 JE.Soil.250_578448 JE.Soil.258_339377 JE.Soil.262_305157 JE.Soil.270_1644004 JE.Soil.30_501427 JE.Soil.30_2159968 JE.Soil.46_2876942 JE.Soil.50_154927 JE.Soil.50_501662 JE.Soil.54_452781 JE.Soil.54_716036 JE.Soil.54_926117 JE.Soil.58_166852 JE.Soil.58_953841 JE.Soil.62_1016209 JE.Soil.62_2292272 JE.Soil.62_2292361 JE.Soil.66_227182 JE.Soil.74_543937 JE.Soil.74_692758 JE.Soil.78_159737 JE.Soil.78_340771 JE.Soil.78_1026565 JE.Soil.82_793554 JE.Soil.82_884139 JE.Lundberg.190_1194572 JE.Lundberg.190_1197863 JE.Lundberg.190_1256243 JE.Lundberg.19_660405 JE.Lundberg.22_94671 JE.Lundberg.28_69548 JE.Lundberg.46_33160 JE.Lundberg.61_758984 JE.Lundberg.64_2451232 JE.Lundberg.73_269835 JE.Lundberg.76_1027108 JE.Lundberg.76_1060363 JE.Lundberg.79_1003468 JE.Lundberg.79_1560114 JE.Lundberg.82_460865 JE.Lundberg.91_635590 JE.Soil.178_198706 JE.Soil.206_1784461 JE.Soil.218_775300 JE.Lundberg.31_391955 JE.Lundberg.31_1145665 JE.Lundberg.31_1581814 JE.Lundberg.34_591955 JE.Lundberg.46_223867 JE.Lundberg.46_1424429 JE.Lundberg.46_1660543 JE.Soil.34_1033098 JE.Soil.266_1157132 JE.Soil.270_571883 JE.Soil.50_354332 JE.Soil.270_924617 JE.Soil.70_1253388 JE.Soil.70_1253505 JE.Soil.206_172091 JE.Lundberg.4_282958 JE.Soil.234_2074089 JE.Lundberg.91_1003499 JE.Lundberg.73_215842 JE.Lundberg.73_357455 JE.Lundberg.76_378269 JE.Lundberg.79_450447 JE.Lundberg.79_545300 JE.Lundberg.7_270995 JE.Lundberg.85_1940547 JE.Lundberg.85_4918980 JE.Lundberg.85_5686294 JE.Soil.250_1280410 JE.Soil.258_1182588 JE.Soil.270_596378 JE.Soil.50_840210 JE.Soil.62_243380 JE.Soil.62_2069483 JE.Soil.62_2554729 JE.Soil.70_632914 JE.Soil.78_187349 JE.Lundberg.172_1185229 JE.Soil.254_223730 JE.Lundberg.16_335435 JE.Lundberg.22_304459 JE.Lundberg.22_304461 JE.Lundberg.37_87699 JE.Lundberg.46_765652 JE.Lundberg.97_1051856 JE.Soil.182_1552289 JE.Soil.258_1143871 JE.Soil.50_554778 JE.Soil.54_313023 JE.Soil.62_58455 JE.Soil.78_1395756 JE.Lundberg.172_1185560 JE.Soil.66_392673 JE.Lundberg.166_613966 JE.Lundberg.124_112412 JE.Lundberg.127_253642 JE.Lundberg.154_1227053 JE.Soil.178_324219 JE.Soil.186_1979067 JE.Soil.186_990401 JE.Soil.190_2614548 JE.Soil.234_2434364 JE.Soil.298_577282 JE.Soil.2_1391493 JE.Soil.42_347448 JE.Soil.6_2798173 JE.Lundberg.85_1364297 JE.Lundberg.85_1369649 JE.Lundberg.85_5172367 JE.Soil.14_1755399 JE.Soil.14_1973116 JE.Soil.14_1973208 JE.Soil.178_737922 JE.Soil.182_486987 JE.Soil.186_1188113 JE.Soil.186_1188353 JE.Soil.190_1353628 JE.Soil.190_2330701 JE.Soil.190_2488361 JE.Soil.190_3216412 JE.Soil.194_460431 JE.Soil.194_538409 JE.Soil.194_4641150 JE.Soil.202_301396 JE.Soil.202_385726 JE.Soil.202_848817 JE.Soil.202_909296 JE.Soil.202_964629 JE.Soil.206_97507 JE.Soil.206_303804 JE.Soil.206_500506 JE.Soil.206_913642 JE.Soil.210_98721 JE.Soil.210_286836 JE.Soil.214_593746 JE.Soil.214_1217709 JE.Soil.214_2670421 JE.Soil.218_910419 JE.Soil.22_1260574 JE.Soil.22_1878472 JE.Soil.250_1418637 JE.Soil.254_622326 JE.Soil.26_1101990 JE.Soil.26_1218242 JE.Soil.2_442164 JE.Soil.2_893615 JE.Soil.30_1922086 JE.Soil.314_281184 JE.Soil.34_375048 JE.Soil.34_2160714 JE.Soil.38_1216416 JE.Soil.38_2650054 JE.Soil.42_1070984 JE.Soil.42_1651082 JE.Soil.42_2051166 JE.Soil.42_2700160 JE.Soil.58_1158797 JE.Soil.58_1158902 JE.Soil.6_2155564 JE.Soil.78_306786 JE.Soil.78_952418 JE.Soil.78_1292610 JE.Soil.82_836437 JE.Soil.82_1464710 JE.Lundberg.127_964302 JE.Lundberg.154_1221540 JE.Lundberg.154_1221727 JE.Soil.106_867749 JE.Soil.110_241164 JE.Soil.110_1169307 JE.Soil.122_769204 JE.Soil.122_769288 JE.Soil.126_534461 JE.Soil.142_1755480 JE.Soil.202_857687 JE.Soil.206_901652 JE.Soil.274_82318 JE.Soil.278_1920514 JE.Soil.290_639643 JE.Soil.290_1973664 JE.Soil.290_3053435 JE.Soil.294_2998 JE.Soil.294_183555 JE.Soil.294_571261 JE.Soil.310_694167 JE.Soil.34_557427 JE.Soil.50_571976 JE.Soil.62_724750 JE.Soil.62_1030393 JE.Soil.62_1364217 JE.Soil.62_1382726 JE.Soil.62_1459335 JE.Soil.62_2538817 JE.Soil.62_2579648 JE.Soil.74_477949 JE.Soil.98_55359 JE.Soil.98_109044 JE.Lundberg.100_156267 JE.Lundberg.106_208950 JE.Lundberg.100_856369 JE.Lundberg.112_1234545 JE.Soil.22_930711 JE.Lundberg.130_570896 JE.Lundberg.13_3078090 JE.Soil.234_1440018 JE.Soil.102_246875 JE.Soil.178_249532 JE.Soil.254_806951 JE.Lundberg.55_1270979 JE.Lundberg.28_1006041 JE.Lundberg.109_1159613 JE.Lundberg.100_76095 JE.Soil.202_966829 JE.Lundberg.154_1155296 JE.Soil.198_1398644 JE.Soil.234_230886 JE.Lundberg.49_1353703 JE.Lundberg.100_415849 JE.Lundberg.103_454698 JE.Soil.26_1024133 JE.Lundberg.100_131569 JE.Lundberg.103_1120831 JE.Lundberg.115_856434 JE.Lundberg.127_56972 JE.Lundberg.136_1031724 JE.Soil.190_1940565 JE.Soil.22_961922 JE.Lundberg.103_341335 JE.Lundberg.10_1231434 JE.Lundberg.121_495765 JE.Lundberg.133_1094011 JE.Lundberg.133_934679 JE.Lundberg.142_533061 JE.Lundberg.145_1237400 JE.Lundberg.145_1662817 JE.Lundberg.148_984425 JE.Lundberg.43_634691 JE.Lundberg.55_345785 JE.Lundberg.91_25081 JE.Lundberg.94_1120261 JE.Soil.182_13568 JE.Soil.186_1320545 JE.Soil.234_2131551 JE.Soil.314_689908 JE.Soil.58_145068 JE.Lundberg.100_1227186 JE.Lundberg.100_384977 JE.Lundberg.100_6384 JE.Lundberg.103_1125709 JE.Lundberg.103_1562271 JE.Lundberg.109_1030836 JE.Lundberg.109_1147845 JE.Lundberg.109_1528150 JE.Lundberg.109_727732 JE.Lundberg.10_1179184 JE.Lundberg.10_1199249 JE.Lundberg.10_272908 JE.Lundberg.112_1427237 JE.Lundberg.112_405956 JE.Lundberg.115_1192896 JE.Lundberg.115_1216279 JE.Lundberg.115_1538359 JE.Lundberg.118_140112 JE.Lundberg.118_1471347 JE.Lundberg.118_171778 JE.Lundberg.118_819965 JE.Lundberg.121_1435770 JE.Lundberg.121_330832 JE.Lundberg.121_345887 JE.Lundberg.124_869716 JE.Lundberg.124_956544 JE.Lundberg.124_975678 JE.Lundberg.127_1031440 JE.Lundberg.127_1318251 JE.Lundberg.127_277000 JE.Lundberg.127_493054 JE.Lundberg.127_8197 JE.Lundberg.127_824612 JE.Lundberg.127_904738 JE.Lundberg.127_991200 JE.Lundberg.130_1172502 JE.Lundberg.130_1189516 JE.Lundberg.130_203089 JE.Lundberg.130_844702 JE.Lundberg.130_871469 JE.Lundberg.130_905219 JE.Lundberg.130_946861 JE.Lundberg.133_149793 JE.Lundberg.133_205542 JE.Lundberg.136_566226 JE.Lundberg.136_701791 JE.Lundberg.136_734118 JE.Lundberg.136_896269 JE.Lundberg.136_945624 JE.Lundberg.139_176818 JE.Lundberg.139_694508 JE.Lundberg.13_4508206 JE.Lundberg.13_721324 JE.Lundberg.142_182344 JE.Lundberg.142_182409 JE.Lundberg.142_463482 JE.Lundberg.142_776595 JE.Lundberg.145_1204276 JE.Lundberg.145_271027 JE.Lundberg.148_328397 JE.Lundberg.148_879800 JE.Lundberg.154_1070717 JE.Lundberg.154_378138 JE.Lundberg.160_816150 JE.Lundberg.166_313915 JE.Lundberg.166_747975 JE.Lundberg.169_1390902 JE.Lundberg.169_1536321 JE.Lundberg.169_168314 JE.Lundberg.169_535320 JE.Lundberg.169_69333 JE.Lundberg.16_1163210 JE.Lundberg.172_14392 JE.Lundberg.175_1214199 JE.Lundberg.175_663665 JE.Lundberg.175_923995 JE.Lundberg.178_212249 JE.Lundberg.181_107346 JE.Lundberg.181_213238 JE.Lundberg.181_325668 JE.Lundberg.181_952032 JE.Lundberg.19_520078 JE.Lundberg.19_800042 JE.Lundberg.1_504467 JE.Lundberg.1_667351 JE.Lundberg.22_1211198 JE.Lundberg.22_414725 JE.Lundberg.22_721839 JE.Lundberg.25_1152190 JE.Lundberg.28_1145255 JE.Lundberg.28_1351006 JE.Lundberg.28_1471696 JE.Lundberg.31_132978 JE.Lundberg.31_88511 JE.Lundberg.34_334843 JE.Lundberg.40_869153 JE.Lundberg.40_869239 JE.Lundberg.4_1251783 JE.Lundberg.52_1066079 JE.Lundberg.52_1386865 JE.Lundberg.52_1391967 JE.Lundberg.52_1402905 JE.Lundberg.52_1424700 JE.Lundberg.61_1851029 JE.Lundberg.61_373205 JE.Lundberg.64_2423412 JE.Lundberg.64_420850 JE.Lundberg.70_262308 JE.Lundberg.70_359777 JE.Lundberg.73_685557 JE.Lundberg.76_283611 JE.Lundberg.7_1295301 JE.Lundberg.7_1461081 JE.Lundberg.7_1762821 JE.Lundberg.82_973995 JE.Lundberg.88_479139 JE.Lundberg.88_925898 JE.Lundberg.91_480163 JE.Lundberg.94_1254442 JE.Lundberg.97_1014907 JE.Lundberg.97_333421 JE.Lundberg.97_341162 JE.Lundberg.97_477480 JE.Lundberg.97_609129 JE.Soil.102_611695 JE.Soil.106_2847868 JE.Soil.118_155414 JE.Soil.122_465061 JE.Soil.122_473051 JE.Soil.126_250197 JE.Soil.126_264196 JE.Soil.126_309263 JE.Soil.130_394322 JE.Soil.142_2424812 JE.Soil.14_173532 JE.Soil.178_235277 JE.Soil.178_912211 JE.Soil.182_1134193 JE.Soil.182_1188915 JE.Soil.182_508458 JE.Soil.18_1439940 JE.Soil.202_167507 JE.Soil.202_356210 JE.Soil.202_760573 JE.Soil.202_81073 JE.Soil.206_1109639 JE.Soil.206_474545 JE.Soil.206_778132 JE.Soil.210_286215 JE.Soil.210_340344 JE.Soil.210_460609 JE.Soil.210_560882 JE.Soil.210_562455 JE.Soil.214_1847608 JE.Soil.214_2728970 JE.Soil.218_489096 JE.Soil.222_525431 JE.Soil.22_147000 JE.Soil.22_717505 JE.Soil.22_849450 JE.Soil.234_1638777 JE.Soil.250_1710031 JE.Soil.250_452697 JE.Soil.254_599559 JE.Soil.258_1029169 JE.Soil.258_1344275 JE.Soil.258_1569264 JE.Soil.258_409249 JE.Soil.262_217219 JE.Soil.262_620508 JE.Soil.266_1184608 JE.Soil.266_2180695 JE.Soil.266_360984 JE.Soil.270_1527472 JE.Soil.270_1730322 JE.Soil.270_275228 JE.Soil.274_447586 JE.Soil.278_2493934 JE.Soil.282_675404 JE.Soil.286_647373 JE.Soil.290_1256332 JE.Soil.290_1632226 JE.Soil.298_585446 JE.Soil.302_252479 JE.Soil.30_1855840 JE.Soil.30_1985417 JE.Soil.30_222577 JE.Soil.318_1486906 JE.Soil.318_1692605 JE.Soil.34_1014342 JE.Soil.38_2308363 JE.Soil.42_1565528 JE.Soil.46_2671059 JE.Soil.46_2933816 JE.Soil.46_2986427 JE.Soil.46_3121139 JE.Soil.50_149141 JE.Soil.50_362826 JE.Soil.50_772609 JE.Soil.54_1168806 JE.Soil.54_1213942 JE.Soil.54_151486 JE.Soil.54_487376 JE.Soil.54_587912 JE.Soil.54_689165 JE.Soil.54_78046 JE.Soil.58_1397453 JE.Soil.58_779475 JE.Soil.62_504278 JE.Soil.6_962400 JE.Soil.70_1634322 JE.Soil.70_7848 JE.Soil.74_482489 JE.Soil.78_1437632 JE.Soil.78_178085 JE.Soil.78_841262 JE.Soil.82_1088750 JE.Soil.82_1348064 JE.Soil.82_1356869 JE.Soil.82_757085 JE.Soil.86_1567411 JE.Soil.86_1684677 JE.Soil.98_713984 JE.Lundberg.100_453423 JE.Lundberg.100_572831 JE.Lundberg.100_627234 JE.Lundberg.100_645364 JE.Lundberg.100_1020595 JE.Lundberg.103_463506 JE.Lundberg.103_597268 JE.Lundberg.106_383746 JE.Lundberg.106_785026 JE.Lundberg.109_412077 JE.Lundberg.109_1116073 JE.Lundberg.10_799407 JE.Lundberg.10_855112 JE.Lundberg.112_184423 JE.Lundberg.115_342129 JE.Lundberg.115_1119321 JE.Lundberg.118_1430854 JE.Lundberg.118_1467529 JE.Lundberg.121_424708 JE.Lundberg.124_792111 JE.Lundberg.124_956410 JE.Lundberg.127_492755 JE.Lundberg.130_404934 JE.Lundberg.130_1142920 JE.Lundberg.133_74201 JE.Lundberg.133_148381 JE.Lundberg.133_158377 JE.Lundberg.136_896394 JE.Lundberg.136_926941 JE.Lundberg.136_1016589 JE.Lundberg.139_479439 JE.Lundberg.139_618744 JE.Lundberg.139_1258974 JE.Lundberg.142_618323 JE.Lundberg.145_270841 JE.Lundberg.145_345572 JE.Lundberg.148_372101 JE.Lundberg.148_470274 JE.Lundberg.148_726675 JE.Lundberg.148_783820 JE.Lundberg.148_784151 JE.Lundberg.148_897507 JE.Lundberg.151_1540602 JE.Lundberg.154_194884 JE.Lundberg.154_255848 JE.Lundberg.154_313309 JE.Lundberg.154_393350 JE.Lundberg.154_409422 JE.Lundberg.154_525886 JE.Lundberg.154_647084 JE.Lundberg.154_663630 JE.Lundberg.154_736293 JE.Lundberg.154_895579 JE.Lundberg.157_928645 JE.Lundberg.160_927182 JE.Lundberg.160_1041351 JE.Lundberg.163_36403 JE.Lundberg.163_205530 JE.Lundberg.163_257566 JE.Lundberg.163_302830 JE.Lundberg.163_302839 JE.Lundberg.163_442527 JE.Lundberg.163_585877 JE.Lundberg.163_671287 JE.Lundberg.163_779055 JE.Lundberg.163_864754 JE.Lundberg.163_901144 JE.Lundberg.166_93395 JE.Lundberg.166_122065 JE.Lundberg.166_519633 JE.Lundberg.166_671597 JE.Lundberg.166_748158 JE.Lundberg.166_927011 JE.Lundberg.166_1212286 JE.Lundberg.166_1243312 JE.Lundberg.169_233897 JE.Lundberg.169_367788 JE.Lundberg.178_395660 JE.Lundberg.187_880177 JE.Lundberg.187_880420 JE.Lundberg.190_232870 JE.Lundberg.190_1061633 JE.Lundberg.190_1061816 JE.Lundberg.190_1380202 JE.Lundberg.19_691154 JE.Lundberg.19_848543 JE.Lundberg.28_130588 JE.Lundberg.37_298888 JE.Lundberg.37_1489981 JE.Lundberg.40_727261 JE.Lundberg.40_1020474 JE.Lundberg.43_835800 JE.Lundberg.73_716686 JE.Lundberg.7_1762830 JE.Lundberg.82_103498 JE.Lundberg.88_606099 JE.Lundberg.91_527758 JE.Lundberg.91_528110 JE.Lundberg.91_902075 JE.Lundberg.94_1055061 JE.Lundberg.97_944703 JE.Soil.106_280966 JE.Soil.106_1131801 JE.Soil.106_1300193 JE.Soil.106_2422712 JE.Soil.110_279883 JE.Soil.110_529601 JE.Soil.118_561022 JE.Soil.118_890550 JE.Soil.122_361373 JE.Soil.126_390897 JE.Soil.126_783153 JE.Soil.130_188590 JE.Soil.130_323271 JE.Soil.130_358126 JE.Soil.130_406836 JE.Soil.134_2149875 JE.Soil.138_802314 JE.Soil.142_2648198 JE.Soil.178_98658 JE.Soil.178_761663 JE.Soil.178_827872 JE.Soil.178_993325 JE.Soil.182_136925 JE.Soil.182_228998 JE.Soil.182_364159 JE.Soil.182_775816 JE.Soil.182_1162003 JE.Soil.182_1308070 JE.Soil.182_1472596 JE.Soil.182_1786568 JE.Soil.182_1988810 JE.Soil.182_2038030 JE.Soil.186_166967 JE.Soil.186_481976 JE.Soil.186_675309 JE.Soil.186_1571356 JE.Soil.190_541023 JE.Soil.190_2764298 JE.Soil.194_3174998 JE.Soil.194_3372688 JE.Soil.194_4416928 JE.Soil.194_4702098 JE.Soil.198_131394 JE.Soil.198_329130 JE.Soil.198_394908 JE.Soil.198_523364 JE.Soil.198_794432 JE.Soil.198_1167804 JE.Soil.198_1442919 JE.Soil.202_153387 JE.Soil.202_161387 JE.Soil.202_723541 JE.Soil.202_920542 JE.Soil.202_954929 JE.Soil.206_650456 JE.Soil.206_671555 JE.Soil.206_893313 JE.Soil.206_1106306 JE.Soil.206_1322050 JE.Soil.206_1738315 JE.Soil.206_1758182 JE.Soil.206_1880960 JE.Soil.210_120374 JE.Soil.210_558714 JE.Soil.210_838371 JE.Soil.214_911977 JE.Soil.214_1125409 JE.Soil.214_1533173 JE.Soil.214_2749434 JE.Soil.218_297614 JE.Soil.218_571812 JE.Soil.218_1029836 JE.Soil.218_1188836 JE.Soil.222_40998 JE.Soil.222_1597498 JE.Soil.222_1842266 JE.Soil.222_1944234 JE.Soil.22_146346 JE.Soil.22_215048 JE.Soil.22_262059 JE.Soil.22_498594 JE.Soil.22_1379338 JE.Soil.234_155421 JE.Soil.234_175206 JE.Soil.234_416999 JE.Soil.234_841985 JE.Soil.234_1145867 JE.Soil.234_1519427 JE.Soil.234_1783158 JE.Soil.234_1819222 JE.Soil.234_1857739 JE.Soil.234_2011394 JE.Soil.234_2037294 JE.Soil.234_2074581 JE.Soil.234_2217657 JE.Soil.234_2459976 JE.Soil.250_159316 JE.Soil.250_241452 JE.Soil.250_453015 JE.Soil.250_517251 JE.Soil.250_672949 JE.Soil.250_678451 JE.Soil.250_756221 JE.Soil.250_874759 JE.Soil.250_915735 JE.Soil.250_921067 JE.Soil.250_1014613 JE.Soil.250_1451257 JE.Soil.250_1676648 JE.Soil.254_145076 JE.Soil.254_393074 JE.Soil.254_435352 JE.Soil.254_485621 JE.Soil.254_506266 JE.Soil.254_574742 JE.Soil.254_625552 JE.Soil.254_654083 JE.Soil.254_673720 JE.Soil.254_677546 JE.Soil.254_866858 JE.Soil.254_1079608 JE.Soil.258_1476402 JE.Soil.258_1507503 JE.Soil.258_1615537 JE.Soil.258_1734535 JE.Soil.258_1743069 JE.Soil.258_1779361 JE.Soil.258_1818803 JE.Soil.258_1841897 JE.Soil.262_67149 JE.Soil.262_350834 JE.Soil.262_473161 JE.Soil.262_607795 JE.Soil.262_881749 JE.Soil.262_1166670 JE.Soil.266_29285 JE.Soil.266_29501 JE.Soil.266_219139 JE.Soil.266_764887 JE.Soil.266_1010471 JE.Soil.266_1363777 JE.Soil.266_1454373 JE.Soil.266_1455854 JE.Soil.266_1640697 JE.Soil.266_2104935 JE.Soil.266_2194885 JE.Soil.26_318967 JE.Soil.26_849329 JE.Soil.26_913560 JE.Soil.26_1074325 JE.Soil.26_1295287 JE.Soil.26_1551194 JE.Soil.26_1587250 JE.Soil.26_1989417 JE.Soil.270_20859 JE.Soil.270_751420 JE.Soil.270_836209 JE.Soil.270_934649 JE.Soil.270_1374045 JE.Soil.270_1526984 JE.Soil.270_1688968 JE.Soil.270_1775175 JE.Soil.270_1810856 JE.Soil.270_1838348 JE.Soil.274_615320 JE.Soil.274_1274131 JE.Soil.274_2439966 JE.Soil.278_60367 JE.Soil.278_152480 JE.Soil.278_386750 JE.Soil.278_1426828 JE.Soil.282_1205050 JE.Soil.282_2582738 JE.Soil.290_707310 JE.Soil.294_164352 JE.Soil.298_181586 JE.Soil.298_373357 JE.Soil.298_767308 JE.Soil.2_642091 JE.Soil.2_981776 JE.Soil.2_1456037 JE.Soil.2_1574675 JE.Soil.2_1953255 JE.Soil.302_402969 JE.Soil.302_466017 JE.Soil.302_490123 JE.Soil.30_171330 JE.Soil.30_458519 JE.Soil.30_458599 JE.Soil.30_958867 JE.Soil.30_1101130 JE.Soil.30_1739497 JE.Soil.30_1739638 JE.Soil.30_2209319 JE.Soil.30_2486737 JE.Soil.30_2938739 JE.Soil.30_2938946 JE.Soil.314_329996 JE.Soil.314_1208145 JE.Soil.318_358435 JE.Soil.34_441864 JE.Soil.34_457554 JE.Soil.34_1274738 JE.Soil.34_2087751 JE.Soil.34_2821867 JE.Soil.38_714030 JE.Soil.38_1347422 JE.Soil.38_1443308 JE.Soil.38_2305797 JE.Soil.38_2578685 JE.Soil.42_1099037 JE.Soil.42_2159077 JE.Soil.42_2245671 JE.Soil.42_2245732 JE.Soil.46_499450 JE.Soil.46_814626 JE.Soil.50_3855 JE.Soil.50_7327 JE.Soil.50_64291 JE.Soil.50_93353 JE.Soil.50_144763 JE.Soil.50_158302 JE.Soil.50_275621 JE.Soil.50_318673 JE.Soil.50_348635 JE.Soil.50_381629 JE.Soil.50_491644 JE.Soil.50_494937 JE.Soil.50_522549 JE.Soil.50_686713 JE.Soil.50_704789 JE.Soil.50_802387 JE.Soil.50_816335 JE.Soil.54_20378 JE.Soil.54_40325 JE.Soil.54_249675 JE.Soil.54_273269 JE.Soil.54_320383 JE.Soil.54_325279 JE.Soil.54_428954 JE.Soil.54_561877 JE.Soil.54_596886 JE.Soil.54_602149 JE.Soil.54_733359 JE.Soil.54_791126 JE.Soil.54_944184 JE.Soil.54_946936 JE.Soil.54_1069018 JE.Soil.54_1069181 JE.Soil.54_1081228 JE.Soil.54_1298093 JE.Soil.58_295809 JE.Soil.58_337904 JE.Soil.58_359785 JE.Soil.58_488865 JE.Soil.58_651085 JE.Soil.58_667438 JE.Soil.58_724469 JE.Soil.58_724540 JE.Soil.58_841624 JE.Soil.58_856808 JE.Soil.58_1282186 JE.Soil.58_1299418 JE.Soil.58_1423962 JE.Soil.58_1475297 JE.Soil.58_1480583 JE.Soil.62_9036 JE.Soil.62_261312 JE.Soil.62_890530 JE.Soil.62_1292663 JE.Soil.62_1837950 JE.Soil.62_2025584 JE.Soil.62_2370838 JE.Soil.66_80522 JE.Soil.66_244209 JE.Soil.66_1001188 JE.Soil.66_1200198 JE.Soil.66_1315660 JE.Soil.66_1362165 JE.Soil.6_1259315 JE.Soil.6_1883746 JE.Soil.6_2097312 JE.Soil.70_47985 JE.Soil.70_175796 JE.Soil.70_342276 JE.Soil.70_665182 JE.Soil.70_1056718 JE.Soil.70_1533907 JE.Soil.70_1615713 JE.Soil.70_1636645 JE.Soil.70_1670723 JE.Soil.70_1743893 JE.Soil.70_1822928 JE.Soil.74_28582 JE.Soil.74_75325 JE.Soil.74_77117 JE.Soil.74_108305 JE.Soil.74_200744 JE.Soil.74_208478 JE.Soil.74_214045 JE.Soil.74_226802 JE.Soil.74_303032 JE.Soil.74_358308 JE.Soil.74_384324 JE.Soil.74_384457 JE.Soil.74_390737 JE.Soil.74_433785 JE.Soil.74_448788 JE.Soil.74_494338 JE.Soil.74_564636 JE.Soil.74_605855 JE.Soil.74_672113 JE.Soil.74_754513 JE.Soil.74_793039 JE.Soil.74_830183 JE.Soil.74_855048 JE.Soil.78_144388 JE.Soil.78_150188 JE.Soil.78_175419 JE.Soil.78_175546 JE.Soil.78_201876 JE.Soil.78_266292 JE.Soil.78_401703 JE.Soil.78_525120 JE.Soil.78_571285 JE.Soil.78_571606 JE.Soil.78_623811 JE.Soil.78_641928 JE.Soil.78_660286 JE.Soil.78_663033 JE.Soil.78_668260 JE.Soil.78_756638 JE.Soil.78_792656 JE.Soil.78_796832 JE.Soil.78_852684 JE.Soil.78_965835 JE.Soil.78_1007347 JE.Soil.78_1007405 JE.Soil.78_1048486 JE.Soil.78_1051637 JE.Soil.78_1169507 JE.Soil.78_1295502 JE.Soil.78_1296214 JE.Soil.78_1332467 JE.Soil.78_1337210 JE.Soil.78_1352513 JE.Soil.78_1377465 JE.Soil.78_1418560 JE.Soil.78_1418654 JE.Soil.78_1453122 JE.Soil.78_1458411 JE.Soil.82_110309 JE.Soil.82_167841 JE.Soil.82_179336 JE.Soil.82_268801 JE.Soil.82_520673 JE.Soil.82_563712 JE.Soil.82_644569 JE.Soil.82_743967 JE.Soil.82_777532 JE.Soil.82_855955 JE.Soil.82_894323 JE.Soil.82_959861 JE.Soil.82_977626 JE.Soil.82_1238916 JE.Soil.82_1300760 JE.Soil.82_1536279 JE.Soil.82_1573671 JE.Soil.86_85097 JE.Soil.86_295622 JE.Soil.86_580005 JE.Soil.86_952426 JE.Soil.86_1070420 JE.Soil.86_1084673 JE.Soil.86_1444015 JE.Soil.86_1668478 JE.Soil.86_1748910 JE.Soil.86_2321141 JE.Soil.86_2566359 JE.Soil.98_146323 JE.Soil.98_187798 JE.Soil.98_685659 JE.Soil.98_752067 JE.Soil.98_757654 JE.Soil.98_819703 JE.Lundberg.106_978763 JE.Lundberg.109_777606 JE.Lundberg.10_272698 JE.Lundberg.10_640184 JE.Lundberg.10_1226008 JE.Lundberg.13_3530088 JE.Lundberg.13_4967257 JE.Lundberg.142_770059 JE.Lundberg.145_223745 JE.Lundberg.145_1256930 JE.Lundberg.145_1642775 JE.Lundberg.151_258700 JE.Lundberg.154_227321 JE.Lundberg.154_227470 JE.Lundberg.154_286936 JE.Lundberg.154_1235155 JE.Lundberg.160_216439 JE.Lundberg.160_822976 JE.Lundberg.160_1006249 JE.Lundberg.160_1068522 JE.Lundberg.163_439299 JE.Lundberg.163_878969 JE.Lundberg.166_1119412 JE.Lundberg.166_1119531 JE.Lundberg.169_21889 JE.Lundberg.169_194065 JE.Lundberg.169_711519 JE.Lundberg.169_933422 JE.Lundberg.169_1219692 JE.Lundberg.169_1243961 JE.Lundberg.169_1278564 JE.Lundberg.169_1559917 JE.Lundberg.169_1690975 JE.Lundberg.169_1690977 JE.Lundberg.16_336786 JE.Lundberg.16_1074320 JE.Lundberg.16_1090701 JE.Lundberg.172_99682 JE.Lundberg.175_84854 JE.Lundberg.175_973903 JE.Lundberg.178_143485 JE.Lundberg.178_212562 JE.Lundberg.178_250642 JE.Lundberg.178_379051 JE.Lundberg.178_379168 JE.Lundberg.178_386264 JE.Lundberg.178_414355 JE.Lundberg.178_439374 JE.Lundberg.178_466477 JE.Lundberg.178_535092 JE.Lundberg.178_579309 JE.Lundberg.178_671786 JE.Lundberg.181_241072 JE.Lundberg.181_253180 JE.Lundberg.181_422616 JE.Lundberg.181_694513 JE.Lundberg.181_694713 JE.Lundberg.187_502180 JE.Lundberg.187_838530 JE.Lundberg.187_960652 JE.Lundberg.187_1217924 JE.Lundberg.187_1407835 JE.Lundberg.190_501074 JE.Lundberg.190_727268 JE.Lundberg.19_861307 JE.Lundberg.1_2148859 JE.Lundberg.25_1544467 JE.Lundberg.28_218456 JE.Lundberg.28_546442 JE.Lundberg.28_610977 JE.Lundberg.28_663218 JE.Lundberg.28_779909 JE.Lundberg.28_1201687 JE.Lundberg.28_1225688 JE.Lundberg.31_88262 JE.Lundberg.31_509351 JE.Lundberg.31_553023 JE.Lundberg.31_911366 JE.Lundberg.31_1014451 JE.Lundberg.31_1296771 JE.Lundberg.37_906988 JE.Lundberg.37_1029138 JE.Lundberg.40_542379 JE.Lundberg.40_542681 JE.Lundberg.40_756043 JE.Lundberg.40_761210 JE.Lundberg.40_1298505 JE.Lundberg.40_1549788 JE.Lundberg.43_552562 JE.Lundberg.43_593335 JE.Lundberg.43_746771 JE.Lundberg.46_291012 JE.Lundberg.46_1095485 JE.Lundberg.46_1095654 JE.Lundberg.4_348634 JE.Lundberg.52_353840 JE.Lundberg.58_355862 JE.Lundberg.61_32559 JE.Lundberg.61_427247 JE.Lundberg.61_854603 JE.Lundberg.61_1820721 JE.Lundberg.64_160308 JE.Lundberg.70_345914 JE.Lundberg.70_638175 JE.Lundberg.73_50923 JE.Lundberg.73_785771 JE.Lundberg.73_873359 JE.Lundberg.73_963553 JE.Lundberg.73_963555 JE.Lundberg.73_1143468 JE.Lundberg.76_323722 JE.Lundberg.79_806021 JE.Lundberg.79_1297173 JE.Lundberg.79_1403615 JE.Lundberg.7_813836 JE.Lundberg.7_1045582 JE.Lundberg.7_1273596 JE.Lundberg.82_154185 JE.Lundberg.82_414409 JE.Lundberg.82_414496 JE.Lundberg.85_3716939 JE.Lundberg.85_3717183 JE.Lundberg.88_359424 JE.Lundberg.88_649506 JE.Lundberg.91_836319 JE.Lundberg.91_841553 JE.Lundberg.91_841559 JE.Lundberg.91_915655 JE.Lundberg.94_1194276 JE.Lundberg.97_210445 JE.Lundberg.97_269057 JE.Soil.14_619676 JE.Soil.14_1688868 JE.Soil.182_565994 JE.Soil.182_817584 JE.Soil.186_276610 JE.Soil.186_597547 JE.Soil.186_1896240 JE.Soil.18_350894 JE.Soil.18_1323252 JE.Soil.194_774149 JE.Soil.194_1781972 JE.Soil.194_4151989 JE.Soil.198_592713 JE.Soil.202_78147 JE.Soil.206_975351 JE.Soil.206_1681336 JE.Soil.210_294322 JE.Soil.214_186669 JE.Soil.218_194685 JE.Soil.218_351178 JE.Soil.222_1206789 JE.Soil.22_304675 JE.Soil.22_1549422 JE.Soil.250_346103 JE.Soil.250_346433 JE.Soil.250_771436 JE.Soil.266_1759951 JE.Soil.26_1856888 JE.Soil.2_136882 JE.Soil.2_1992397 JE.Soil.30_222461 JE.Soil.314_1262014 JE.Soil.38_1431848 JE.Soil.38_2283830 JE.Soil.38_2926537 JE.Soil.42_1824549 JE.Soil.46_1645293 JE.Soil.46_2755937 JE.Soil.50_76862 JE.Soil.58_1347658 JE.Soil.62_88146 JE.Soil.74_86453 JE.Soil.74_708319 JE.Soil.82_479663 JE.Soil.86_440247 JE.Lundberg.100_856526 JE.Soil.102_94910 JE.Soil.102_143165 JE.Soil.102_292773 JE.Soil.102_363438 JE.Soil.102_585282 JE.Soil.106_339205 JE.Soil.106_2027904 JE.Soil.106_2171300 JE.Soil.106_2201111 JE.Soil.106_2240275 JE.Soil.106_2655328 JE.Soil.110_951277 JE.Soil.118_603355 JE.Soil.118_796231 JE.Soil.126_250818 JE.Soil.126_803401 JE.Soil.126_1046560 JE.Soil.130_388847 JE.Soil.130_700830 JE.Soil.130_778461 JE.Soil.134_336350 JE.Soil.134_3061956 JE.Soil.138_58186 JE.Soil.142_556457 JE.Soil.234_1842632 JE.Soil.274_663331 JE.Soil.274_1760550 JE.Soil.278_262816 JE.Soil.278_305354 JE.Soil.278_2390247 JE.Soil.290_962023 JE.Soil.290_2830659 JE.Soil.294_508847 JE.Soil.294_640539 JE.Soil.298_125986 JE.Soil.298_201161 JE.Soil.298_280674 JE.Soil.298_460964 JE.Soil.298_807817 JE.Soil.302_564374 JE.Soil.302_654484 JE.Soil.310_1133821 JE.Soil.314_44121 JE.Soil.314_721729 JE.Soil.318_303906 JE.Soil.98_122119 JE.Soil.98_579387 JE.Soil.98_950305 JE.Lundberg.121_422520 JE.Lundberg.121_950355 JE.Lundberg.121_1099106 JE.Lundberg.124_248357 JE.Lundberg.124_975862 JE.Lundberg.127_732134 JE.Lundberg.127_732267 JE.Lundberg.127_1148574 JE.Lundberg.130_213713 JE.Lundberg.130_239537 JE.Lundberg.130_517695 JE.Lundberg.130_777092 JE.Lundberg.130_1097340 JE.Lundberg.130_1102698 JE.Lundberg.130_1126302 JE.Lundberg.133_780075 JE.Lundberg.136_551589 JE.Lundberg.136_783790 JE.Lundberg.136_846970 JE.Lundberg.139_207811 JE.Lundberg.139_1276466 JE.Lundberg.142_244560 JE.Lundberg.142_499408 JE.Lundberg.142_536510 JE.Lundberg.142_767349 JE.Lundberg.145_230169 JE.Lundberg.151_417872 JE.Lundberg.157_331889 JE.Lundberg.157_332047 JE.Lundberg.172_1214369 JE.Lundberg.172_1442395 JE.Lundberg.175_326155 JE.Soil.102_653886 JE.Soil.106_2283781 JE.Soil.118_764443 JE.Soil.118_764561 JE.Soil.118_764672 JE.Soil.22_1199187 JE.Soil.258_1233781 JE.Soil.302_687171 JE.Soil.30_1330843 JE.Soil.58_796976 JE.Soil.234_374435 JE.Soil.234_2037037 JE.Soil.250_515078 JE.Soil.250_741243 JE.Soil.250_1157138 JE.Soil.250_1576131 JE.Soil.254_240756 JE.Soil.254_731566 JE.Soil.254_794779 JE.Soil.258_52386 JE.Soil.258_128154 JE.Soil.258_932813 JE.Soil.258_939450 JE.Soil.270_141946 JE.Soil.50_604227 JE.Soil.54_109120 JE.Soil.54_158243 JE.Soil.54_267410 JE.Soil.54_821284 JE.Soil.54_1267163 JE.Soil.58_379023 JE.Soil.58_601086 JE.Soil.58_970171 JE.Soil.62_168637 JE.Soil.62_475944 JE.Soil.62_586591 JE.Soil.66_1153598 JE.Soil.70_278577 JE.Soil.74_284825 JE.Soil.74_519006 JE.Soil.74_776684 JE.Soil.78_205177 JE.Soil.78_1192031 JE.Soil.78_1274047 JE.Soil.78_1450506 JE.Soil.82_340888 JE.Soil.82_1096231 JE.Soil.82_1432931 JE.Soil.86_387087 JE.Soil.86_715694 JE.Lundberg.154_1011750 JE.Lundberg.163_398095 JE.Soil.106_510727 JE.Soil.106_957766 JE.Soil.106_1063386 JE.Soil.106_1190203 JE.Soil.106_1671228 JE.Soil.106_1730067 JE.Soil.106_1959230 JE.Soil.106_2218484 JE.Soil.106_2608922 JE.Soil.106_2658270 JE.Soil.122_384817 JE.Soil.198_1618032 JE.Soil.202_683109 JE.Soil.206_1680294 JE.Soil.218_701343 JE.Soil.222_1453587 JE.Soil.26_114568 JE.Soil.26_1378630 JE.Soil.282_2446982 JE.Soil.290_660935 JE.Soil.30_1356582 JE.Soil.314_121770 JE.Soil.42_231048 JE.Soil.42_1528471 JE.Soil.58_403908 JE.Soil.58_640119 JE.Soil.62_327749 JE.Soil.78_673962 JE.Soil.78_755846 JE.Lundberg.16_55553 JE.Lundberg.16_278944 JE.Lundberg.19_643048 JE.Lundberg.19_708638 JE.Lundberg.1_515857 JE.Lundberg.22_136972 JE.Lundberg.25_1135465 JE.Lundberg.25_1149253 JE.Lundberg.25_1645462 JE.Lundberg.28_949282 JE.Lundberg.28_949292 JE.Lundberg.28_1285578 JE.Lundberg.31_653620 JE.Lundberg.43_480064 JE.Lundberg.43_609670 JE.Lundberg.43_781090 JE.Lundberg.46_590187 JE.Lundberg.46_624195 JE.Lundberg.4_638588 JE.Lundberg.4_751346 JE.Lundberg.7_294185 JE.Soil.250_1141149 JE.Soil.254_723008 JE.Soil.258_862285 JE.Soil.258_1147312 JE.Soil.258_1772170 JE.Soil.262_618696 JE.Soil.266_1254651 JE.Soil.266_1467036 JE.Soil.266_1657738 JE.Soil.270_827529 JE.Soil.50_282773 JE.Soil.50_375171 JE.Soil.54_682041 JE.Soil.66_1149113 JE.Soil.74_42296 JE.Soil.74_61572 JE.Soil.74_739422 JE.Soil.78_51343 JE.Soil.78_601162 JE.Soil.82_1230923 JE.Soil.86_2283047 JE.Soil.110_849835 JE.Soil.110_944963 JE.Soil.110_1037900 JE.Soil.130_318495 JE.Soil.254_724357 JE.Soil.258_263016 JE.Soil.282_538230 JE.Soil.282_1321876 JE.Soil.294_298162 JE.Soil.298_94536 JE.Soil.298_223806 JE.Soil.82_395531 JE.Soil.82_411088 JE.Soil.82_1344630 JE.Soil.98_70106 JE.Soil.98_347201 JE.Soil.98_662022 JE.Soil.18_2933962 JE.Soil.190_180294 JE.Soil.190_180479 JE.Soil.190_2535947 JE.Soil.190_2536053 JE.Soil.202_1021859 JE.Soil.218_368632 JE.Soil.26_92299 JE.Soil.26_92604 JE.Soil.2_338128 JE.Soil.30_238978 JE.Soil.314_50772 JE.Soil.34_1592647 JE.Soil.38_421293 JE.Soil.46_1163363 JE.Soil.50_719808 JE.Soil.54_316353 JE.Soil.54_687682 JE.Soil.54_1298095 JE.Soil.58_393118 JE.Soil.70_532398 JE.Soil.70_871472 JE.Soil.70_876986 JE.Soil.78_88181 JE.Soil.78_186692 JE.Soil.78_569099 JE.Soil.78_698030 JE.Soil.78_1115948 JE.Soil.82_416243 JE.Soil.182_1008058 JE.Soil.182_1281721 JE.Soil.186_545582 JE.Soil.18_1605404 JE.Soil.218_77865 JE.Soil.218_892053 JE.Soil.222_1888849 JE.Soil.22_1236163 JE.Soil.22_2104476 JE.Soil.30_1408088 JE.Soil.6_1149277 JE.Lundberg.82_660078 JE.Lundberg.88_66293 JE.Soil.178_686314 JE.Soil.218_687499 JE.Soil.22_1440019 JE.Soil.234_414193 JE.Soil.250_129139 JE.Soil.250_231608 JE.Soil.274_2278683 JE.Soil.82_1024751 JE.Lundberg.10_963670 JE.Lundberg.187_838292 JE.Lundberg.19_462746 JE.Lundberg.22_929276 JE.Lundberg.49_1294652 JE.Lundberg.4_1049764 JE.Lundberg.61_1687293 JE.Lundberg.70_285936 JE.Lundberg.7_1510466 JE.Lundberg.109_368643 JE.Lundberg.109_846400 JE.Lundberg.19_821385 JE.Lundberg.4_119944 JE.Lundberg.97_387955 JE.Lundberg.97_1057358 JE.Soil.38_438748 JE.Soil.50_394336 JE.Soil.6_957759 JE.Soil.6_2503987 JE.Soil.6_2509039 JE.Soil.6_2519324 JE.Lundberg.163_18393 JE.Soil.110_1191271 JE.Soil.274_1785964 JE.Soil.42_308111 JE.Soil.58_33320 JE.Soil.218_465540 JE.Soil.222_1630800 JE.Soil.254_546062 JE.Soil.318_949398 JE.Soil.58_1041794 JE.Soil.250_952688 JE.Soil.258_1724902 JE.Soil.270_630621 JE.Soil.74_495658 JE.Soil.86_495052 JE.Lundberg.58_502607 JE.Lundberg.82_453237 JE.Lundberg.82_796123 JE.Lundberg.82_796322 JE.Lundberg.145_1736352 JE.Lundberg.154_695283 JE.Soil.58_438138 JE.Lundberg.145_1256974 JE.Lundberg.16_596829 JE.Lundberg.19_564911 JE.Soil.274_2274639 JE.Soil.46_3078843 JE.Soil.50_481154 JE.Soil.250_344640 JE.Soil.250_344896 JE.Lundberg.139_1166398 JE.Soil.78_1273543 JE.Lundberg.166_93239 JE.Lundberg.166_314012 JE.Soil.18_1477104 JE.Soil.62_771502 JE.Soil.250_114981 JE.Soil.62_862540 JE.Soil.62_1248828 JE.Soil.82_1072412 JE.Soil.2_1574730 JE.Soil.54_238158 JE.Lundberg.130_1221213 JE.Lundberg.10_1231620 JE.Soil.74_821705 JE.Lundberg.142_983945 JE.Lundberg.142_833929 JE.Lundberg.142_533400 JE.Lundberg.79_977831 JE.Lundberg.154_73778 JE.Lundberg.148_984661 JE.Soil.194_2605830 JE.Lundberg.76_373721 JE.Lundberg.91_30338 JE.Lundberg.94_1120347 JE.Soil.54_33882 JE.Soil.2_2127587 JE.Soil.58_754879 JE.Soil.78_1235182 JE.Soil.74_649170 JE.Soil.110_861451 JE.Lundberg.172_279267 JE.Lundberg.121_392339 JE.Soil.110_594299 JE.Soil.310_949801 JE.Soil.314_1002379 JE.Soil.110_1096135 JE.Soil.110_1312409 JE.Soil.118_815824 JE.Soil.134_1242159 JE.Soil.134_2719290 JE.Soil.274_960821 JE.Soil.274_1305927 JE.Soil.274_2204086 JE.Soil.274_2373258 JE.Soil.278_894922 JE.Soil.278_2044291 JE.Soil.286_141353 JE.Soil.286_558768 JE.Soil.286_588507 JE.Soil.286_984647 JE.Soil.286_1741217 JE.Soil.298_537368 JE.Soil.298_537405 JE.Soil.310_678722 JE.Soil.310_2085932 JE.Soil.314_1002604 JE.Soil.98_620030 JE.Soil.98_994464 JE.Lundberg.172_1422175 JE.Lundberg.187_380280 JE.Lundberg.190_409742 JE.Lundberg.40_201860 JE.Lundberg.40_331689 JE.Lundberg.43_547700 JE.Lundberg.43_1177898 JE.Lundberg.46_1354230 JE.Lundberg.4_929307 JE.Lundberg.52_198626 JE.Lundberg.97_1052104 JE.Soil.210_526148 JE.Soil.26_1240982 JE.Soil.26_1241041 JE.Soil.30_218094 JE.Soil.178_170415 JE.Soil.202_788365 JE.Soil.254_432285 JE.Soil.258_470639 JE.Soil.2_229093 JE.Soil.38_256061 JE.Soil.42_1052786 JE.Soil.58_645484 JE.Soil.66_1153584 JE.Soil.78_600658 JE.Lundberg.16_1227422 JE.Lundberg.22_137206 JE.Lundberg.121_941072 JE.Lundberg.148_672234 JE.Lundberg.160_13185 JE.Lundberg.166_97088 JE.Soil.118_1201926 JE.Soil.254_173350 JE.Soil.122_487828
JE.Soil.46_1382199 JE.Soil.102_18712 JE.Soil.102_90185 JE.Soil.106_786179 JE.Soil.182_866124 JE.Soil.22_136741 JE.Soil.310_477742 JE.Soil.42_624862 JE.Soil.102_168465 JE.Soil.106_23560 JE.Soil.106_2619561 JE.Soil.110_1269354 JE.Soil.110_287964 JE.Soil.110_52137 JE.Soil.118_1139775 JE.Soil.118_506984 JE.Soil.122_170628 JE.Soil.122_206159 JE.Soil.122_476419 JE.Soil.122_766138 JE.Soil.126_306114 JE.Soil.126_614904 JE.Soil.126_671244 JE.Soil.130_237311 JE.Soil.130_629275 JE.Soil.134_2083047 JE.Soil.142_921293 JE.Soil.202_423747 JE.Soil.274_98823 JE.Soil.278_1167630 JE.Soil.302_191185 JE.Soil.302_283410 JE.Soil.302_621955 JE.Soil.302_649557 JE.Soil.302_96539 JE.Soil.310_1805073 JE.Soil.310_1998362 JE.Soil.318_639693 JE.Soil.34_2950663 JE.Soil.38_1368535 JE.Soil.98_556414 JE.Soil.102_231851 JE.Soil.102_572604 JE.Soil.106_931153 JE.Soil.106_1366287 JE.Soil.106_2729974 JE.Soil.110_378645 JE.Soil.110_412971 JE.Soil.110_963657 JE.Soil.110_1026959 JE.Soil.110_1027069 JE.Soil.110_1130504 JE.Soil.118_244831 JE.Soil.118_278737 JE.Soil.118_580405 JE.Soil.118_672221 JE.Soil.118_672298 JE.Soil.118_915842 JE.Soil.118_1201726 JE.Soil.122_54957 JE.Soil.122_149730 JE.Soil.122_170793 JE.Soil.122_319199 JE.Soil.122_552526 JE.Soil.122_568211 JE.Soil.122_577666 JE.Soil.122_607878 JE.Soil.122_704152 JE.Soil.122_760542 JE.Soil.126_44932 JE.Soil.126_60218 JE.Soil.126_825402 JE.Soil.126_909176 JE.Soil.126_1448945 JE.Soil.130_123918 JE.Soil.130_132402 JE.Soil.130_213262 JE.Soil.130_349977 JE.Soil.130_490574 JE.Soil.130_578562 JE.Soil.130_714311 JE.Soil.130_805638 JE.Soil.130_807812 JE.Soil.130_807850 JE.Soil.130_871946 JE.Soil.130_882206 JE.Soil.134_191312 JE.Soil.134_1228742 JE.Soil.134_1582144 JE.Soil.134_1582239 JE.Soil.134_1585599 JE.Soil.134_1679955 JE.Soil.134_1760937 JE.Soil.134_1773529 JE.Soil.134_1773530 JE.Soil.134_2203219 JE.Soil.134_2260843 JE.Soil.138_258028 JE.Soil.138_1258153 JE.Soil.142_246665 JE.Soil.142_562305 JE.Soil.142_1047374 JE.Soil.142_1196617 JE.Soil.142_1196808 JE.Soil.142_1499001 JE.Soil.142_1663266 JE.Soil.142_1814784 JE.Soil.142_1814930 JE.Soil.142_2655054 JE.Soil.278_382556 JE.Soil.278_1068143 JE.Soil.278_1838544 JE.Soil.282_373376 JE.Soil.282_1041175 JE.Soil.286_111128 JE.Soil.286_205808 JE.Soil.286_364255 JE.Soil.286_620418 JE.Soil.286_2091674 JE.Soil.290_98548 JE.Soil.290_390983 JE.Soil.290_867399 JE.Soil.290_1190208 JE.Soil.290_3087533 JE.Soil.294_17110 JE.Soil.294_17613 JE.Soil.294_475009 JE.Soil.298_46092 JE.Soil.298_377268 JE.Soil.298_396286 JE.Soil.302_154429 JE.Soil.302_263048 JE.Soil.302_482215 JE.Soil.302_492095 JE.Soil.310_542818 JE.Soil.314_75915 JE.Soil.314_814526 JE.Soil.314_1530897 JE.Soil.314_1553602 JE.Soil.318_60215 JE.Soil.98_309197 JE.Soil.98_533740 JE.Soil.98_950774 JE.Soil.118_1151316 JE.Soil.126_269353 JE.Soil.134_232705 JE.Soil.134_2040101 JE.Soil.134_2429287 JE.Soil.142_1322574 JE.Soil.274_455022 JE.Soil.274_2136432 JE.Soil.282_214352 JE.Soil.290_589509 JE.Soil.290_590401 JE.Soil.290_1116362 JE.Soil.302_283524 JE.Soil.302_299238 JE.Soil.310_2086300 JE.Soil.318_1243506 JE.Soil.118_93233 JE.Soil.130_148983 JE.Soil.130_188645 JE.Soil.134_28124 JE.Soil.134_279144 JE.Soil.134_895968 JE.Soil.134_1499642 JE.Soil.134_2601555 JE.Soil.134_2838270 JE.Soil.142_233933 JE.Soil.274_1197340 JE.Soil.302_592769 JE.Soil.302_656915 JE.Soil.318_639255 JE.Soil.194_75773 JE.Soil.194_2709811 JE.Soil.202_423055 JE.Soil.206_1520270 JE.Soil.214_2731385 JE.Soil.22_211019 JE.Soil.298_105145 JE.Soil.2_1792336 JE.Soil.38_2593190 JE.Soil.42_332588 JE.Soil.6_2488869 JE.Soil.22_136867 JE.Soil.38_1368705 JE.Soil.42_2711996 JE.Soil.314_66117 JE.Soil.42_1436987 JE.Lundberg.4_655188 JE.Soil.130_654218 JE.Soil.222_1450194 JE.Soil.198_1211463 JE.Soil.126_769135 JE.Soil.194_1930909 JE.Soil.278_2346265 JE.Soil.286_1369865 JE.Soil.294_502044 JE.Soil.302_686699 JE.Soil.98_57102 JE.Soil.22_1556954 JE.Soil.42_666225 JE.Soil.42_1351126 JE.Soil.22_1176727 JE.Soil.42_2449992 JE.Lundberg.154_542683 JE.Lundberg.124_213111 JE.Lundberg.139_1067605 JE.Lundberg.139_288922 JE.Lundberg.175_1078436 JE.Lundberg.190_1192278 JE.Lundberg.1_1346976 JE.Lundberg.67_1195798 JE.Lundberg.97_103044 JE.Lundberg.154_542790 JE.Lundberg.100_251872 JE.Lundberg.139_247027 JE.Lundberg.172_720301 JE.Lundberg.178_669214 JE.Soil.274_1952183 JE.Lundberg.166_1328757 JE.Soil.190_736718 JE.Soil.22_1953331 JE.Soil.86_668130 JE.Lundberg.103_1678432 JE.Lundberg.10_68154 JE.Lundberg.10_743946 JE.Lundberg.163_88751 JE.Lundberg.190_773394 JE.Lundberg.7_1496113 JE.Lundberg.97_297130 JE.Soil.18_31590 JE.Soil.22_1343060 JE.Soil.98_655987 JE.Lundberg.100_486643 JE.Lundberg.148_7728 JE.Lundberg.151_1068743 JE.Lundberg.160_436947 JE.Lundberg.160_987505 JE.Lundberg.178_136352 JE.Lundberg.148_954418 JE.Lundberg.151_392212 JE.Lundberg.46_406686 JE.Lundberg.46_1156027 JE.Lundberg.181_629968 JE.Lundberg.181_630094 JE.Soil.274_2497151 JE.Soil.290_115659 JE.Lundberg.166_1333720 JE.Soil.210_509212 JE.Soil.50_82053 JE.Soil.86_668297 JE.Lundberg.97_297194 JE.Soil.214_1393495 JE.Soil.318_789844 JE.Soil.122_234875 JE.Soil.50_206202 JE.Lundberg.7_1496276 JE.Lundberg.124_213300 JE.Soil.34_3423546 JE.Soil.14_2589866 JE.Soil.194_2475283 JE.Soil.198_154434 JE.Soil.214_511342 JE.Soil.26_379291 JE.Lundberg.190_1155345 JE.Lundberg.16_936660 JE.Lundberg.178_186661 JE.Lundberg.106_957917 JE.Lundberg.13_4097942 JE.Lundberg.13_4433011 JE.Lundberg.169_1458205 JE.Lundberg.4_1400229 JE.Lundberg.91_1537834 JE.Lundberg.94_183426 JE.Soil.182_1613160 JE.Lundberg.91_1537467 JE.Lundberg.91_1537639 JE.Lundberg.187_383022 JE.Soil.18_818440 JE.Lundberg.16_771417 JE.Soil.310_226060 JE.Lundberg.19_1226827 JE.Soil.198_87032 JE.Soil.202_300483 JE.Soil.206_200294 JE.Soil.210_536286 JE.Soil.214_2375874 JE.Soil.222_231516 JE.Soil.190_1480918 JE.Lundberg.28_503240 JE.Soil.218_491240 JE.Soil.254_1031583 JE.Soil.2_1744419 JE.Lundberg.127_280480 JE.Lundberg.178_186855 JE.Lundberg.25_1317563 JE.Lundberg.7_162590 JE.Lundberg.31_1267515 JE.Soil.206_315479 JE.Soil.210_637009 JE.Soil.218_1409293 JE.Soil.194_4759589 JE.Soil.42_135970 JE.Lundberg.181_347683 JE.Lundberg.28_1423883 JE.Lundberg.31_1790391 JE.Lundberg.34_821612 JE.Lundberg.49_955687 JE.Lundberg.82_362458 JE.Soil.194_4249151 JE.Soil.206_1852583 JE.Soil.22_1931864 JE.Soil.262_606741 JE.Soil.30_163780 JE.Soil.38_2683058 JE.Soil.42_2127304 JE.Soil.42_2625999 JE.Soil.62_677494 JE.Soil.66_1219154 JE.Soil.6_1160485 JE.Soil.98_39886 JE.Lundberg.88_969647 JE.Soil.18_1800787 JE.Soil.202_54597 JE.Soil.202_55168 JE.Soil.202_1005636 JE.Soil.222_2181472 JE.Soil.262_271068 JE.Soil.270_1252911 JE.Soil.30_914063 JE.Soil.42_860547 JE.Soil.42_2165895 JE.Soil.6_742046 JE.Soil.6_1521149 JE.Soil.202_192987 JE.Soil.222_2163613 JE.Soil.22_13137 JE.Soil.22_915436 JE.Soil.22_915517 JE.Soil.254_897505 JE.Soil.270_183260 JE.Soil.314_540919 JE.Soil.42_278881 JE.Soil.50_251731 JE.Soil.74_278920 JE.Lundberg.31_1624892 JE.Lundberg.31_1765244 JE.Lundberg.34_432707 JE.Lundberg.37_44934 JE.Lundberg.40_1605875 JE.Lundberg.43_416747 JE.Lundberg.46_793416 JE.Lundberg.7_1717838 JE.Soil.18_109420 JE.Soil.210_916064 JE.Soil.222_1529675 JE.Soil.222_1529919 JE.Soil.66_1212939 JE.Soil.66_1213126 JE.Soil.22_2038448 JE.Soil.22_2038506 JE.Soil.38_749522 JE.Soil.218_1409753 JE.Soil.2_615712 JE.Soil.2_1976847 JE.Soil.42_136151 JE.Lundberg.49_1071864 JE.Soil.14_1381824 JE.Soil.14_1868647 JE.Soil.210_405039 JE.Soil.14_43598 JE.Lundberg.1_495858 JE.Soil.106_3217104 JE.Soil.106_1219369 JE.Soil.118_472863 JE.Soil.250_1048823 JE.Soil.126_893936 JE.Soil.134_2677516 JE.Soil.14_997553 JE.Soil.282_327829 JE.Lundberg.28_1233715 JE.Lundberg.40_1709764 JE.Soil.110_995076 JE.Soil.14_1141903 JE.Soil.14_173954 JE.Soil.14_527173 JE.Soil.186_1696178 JE.Soil.186_549451 JE.Soil.194_3969749 JE.Soil.194_3979234 JE.Soil.198_511663 JE.Soil.222_1479081 JE.Soil.222_320379 JE.Soil.222_621829 JE.Soil.22_1180909 JE.Soil.22_1839849 JE.Soil.2_2226966 JE.Soil.30_803006 JE.Soil.42_2472619 JE.Soil.82_423330 JE.Soil.14_99905 JE.Soil.14_280678 JE.Soil.14_495807 JE.Soil.14_777712 JE.Soil.14_1501137 JE.Soil.14_1830215 JE.Soil.182_96555 JE.Soil.182_726470 JE.Soil.182_1144861 JE.Soil.182_1200153 JE.Soil.182_1231548 JE.Soil.186_33569 JE.Soil.186_161986 JE.Soil.186_397891 JE.Soil.186_516546 JE.Soil.186_553397 JE.Soil.186_1201820 JE.Soil.186_1469423 JE.Soil.18_92448 JE.Soil.18_733706 JE.Soil.18_1424061 JE.Soil.18_1597998 JE.Soil.18_1686374 JE.Soil.18_2508427 JE.Soil.18_2668224 JE.Soil.190_212072 JE.Soil.190_212258 JE.Soil.190_380625 JE.Soil.190_437587 JE.Soil.190_1120497 JE.Soil.190_2059878 JE.Soil.190_2638305 JE.Soil.190_3153216 JE.Soil.190_3441546 JE.Soil.194_419093 JE.Soil.194_668576 JE.Soil.194_873197 JE.Soil.194_1614276 JE.Soil.194_1672600 JE.Soil.194_1673208 JE.Soil.194_2630950 JE.Soil.194_2782239 JE.Soil.194_3271590 JE.Soil.194_3296766 JE.Soil.194_3415397 JE.Soil.194_3539808 JE.Soil.198_359543 JE.Soil.198_552832 JE.Soil.198_638011 JE.Soil.198_721319 JE.Soil.198_911041 JE.Soil.198_1101187 JE.Soil.198_1415017 JE.Soil.202_427790 JE.Soil.202_757054 JE.Soil.202_782474 JE.Soil.206_98143 JE.Soil.206_1029819 JE.Soil.210_136865 JE.Soil.210_283871 JE.Soil.210_511526 JE.Soil.214_273252 JE.Soil.214_522364 JE.Soil.214_860249 JE.Soil.214_969417 JE.Soil.214_1239977 JE.Soil.214_1677085 JE.Soil.214_1995557 JE.Soil.214_2234967 JE.Soil.214_2248821 JE.Soil.214_2299377 JE.Soil.214_2308755 JE.Soil.214_2358020 JE.Soil.214_2533376 JE.Soil.214_2632763 JE.Soil.214_2632772 JE.Soil.214_2645170 JE.Soil.218_160862 JE.Soil.218_201657 JE.Soil.218_1095790 JE.Soil.218_1131842 JE.Soil.218_1346967 JE.Soil.218_1386369 JE.Soil.218_1386782 JE.Soil.218_1457601 JE.Soil.218_1543662 JE.Soil.222_621620 JE.Soil.222_650265 JE.Soil.222_706644 JE.Soil.222_845910 JE.Soil.222_1080719 JE.Soil.222_1134014 JE.Soil.222_1138763 JE.Soil.222_1382492 JE.Soil.222_1691335 JE.Soil.222_1994276 JE.Soil.222_2695513 JE.Soil.22_676553 JE.Soil.22_838008 JE.Soil.22_1286388 JE.Soil.22_2102840 JE.Soil.234_674375 JE.Soil.26_154387 JE.Soil.26_159842 JE.Soil.2_27844 JE.Soil.2_31033 JE.Soil.2_174697 JE.Soil.2_1305472 JE.Soil.2_1332649 JE.Soil.2_1777083 JE.Soil.30_2223526 JE.Soil.314_259293 JE.Soil.314_739800 JE.Soil.34_200803 JE.Soil.34_1189323 JE.Soil.34_2096116 JE.Soil.34_3798160 JE.Soil.34_3833978 JE.Soil.38_423567 JE.Soil.38_464108 JE.Soil.38_802084 JE.Soil.38_838870 JE.Soil.38_909125 JE.Soil.38_1058638 JE.Soil.38_1396699 JE.Soil.38_1550367 JE.Soil.42_278259 JE.Soil.42_819177 JE.Soil.42_1428225 JE.Soil.42_1818453 JE.Soil.42_2477926 JE.Soil.42_2708267 JE.Soil.42_2714549 JE.Soil.42_2744737 JE.Soil.46_349206 JE.Soil.46_781450 JE.Soil.46_1813997 JE.Soil.6_456688 JE.Soil.6_1029278 JE.Soil.6_1251723 JE.Soil.6_1496469 JE.Soil.6_1537629 JE.Soil.70_199044 JE.Lundberg.31_1700049 JE.Lundberg.34_1889128 JE.Lundberg.67_1340475 JE.Lundberg.91_806747 JE.Soil.14_830219 JE.Soil.202_320980 JE.Soil.202_628957 JE.Soil.202_819312 JE.Soil.206_1067931 JE.Soil.210_598586 JE.Soil.218_1668367 JE.Soil.222_2628094 JE.Soil.22_551381 JE.Soil.38_808409 JE.Soil.6_1632101 JE.Soil.110_128518 JE.Soil.110_173850 JE.Soil.110_316329 JE.Soil.110_1373787 JE.Soil.118_81375 JE.Soil.118_252185 JE.Soil.118_549732 JE.Soil.122_124169 JE.Soil.126_557607 JE.Soil.130_27635 JE.Soil.286_1003623 JE.Soil.314_284798 JE.Soil.318_830511 JE.Soil.98_654402 JE.Soil.106_2166590 JE.Soil.106_3001435 JE.Soil.286_240497 JE.Soil.286_1225215 JE.Soil.290_1327326 JE.Soil.290_2830884 JE.Soil.302_316717 JE.Soil.314_715507 JE.Soil.118_521021 JE.Soil.126_1065131 JE.Soil.134_2550578 JE.Soil.274_1471963 JE.Soil.278_2626853 JE.Soil.270_56374 JE.Soil.78_902237 JE.Soil.82_1031389 JE.Soil.82_1096727 JE.Soil.134_1267337 JE.Soil.282_311241 JE.Soil.202_524515 JE.Soil.282_327945 JE.Soil.210_598262 JE.Soil.214_923664 JE.Soil.214_924298 JE.Soil.22_1803942 JE.Soil.26_1934864 JE.Soil.110_996897 JE.Lundberg.178_48887 JE.Lundberg.121_724587 JE.Lundberg.127_957901 JE.Soil.214_2251290 JE.Lundberg.163_382384 JE.Lundberg.181_694638 JE.Lundberg.61_1020638 JE.Lundberg.61_1088348 JE.Lundberg.31_481645 JE.Lundberg.31_481737 JE.Lundberg.94_131281 JE.Lundberg.136_978241 JE.Soil.218_900234 JE.Lundberg.112_386122 JE.Lundberg.10_702477 JE.Lundberg.100_706881 JE.Lundberg.10_107003 JE.Lundberg.112_1072950 JE.Lundberg.13_3339900 JE.Lundberg.13_3973286 JE.Lundberg.16_590357 JE.Lundberg.103_408564 JE.Lundberg.82_344190 JE.Soil.178_784970 JE.Lundberg.19_396463 JE.Lundberg.16_789274 JE.Lundberg.16_892316 JE.Lundberg.22_925772 JE.Lundberg.94_82504 JE.Soil.118_78406 JE.Soil.14_1354168 JE.Lundberg.10_989324 JE.Lundberg.10_989525 JE.Lundberg.112_289553 JE.Lundberg.115_1107699 JE.Lundberg.121_428182 JE.Lundberg.136_598895 JE.Lundberg.136_796953 JE.Lundberg.139_223581 JE.Lundberg.13_1077865 JE.Lundberg.13_120034 JE.Lundberg.13_1201699 JE.Lundberg.13_3424499 JE.Lundberg.13_3509239 JE.Lundberg.154_274084 JE.Lundberg.169_1430220 JE.Lundberg.16_1119296 JE.Lundberg.16_1207694 JE.Lundberg.16_461185 JE.Lundberg.16_595276 JE.Lundberg.16_595347 JE.Lundberg.16_596590 JE.Lundberg.16_668706 JE.Lundberg.178_171306 JE.Lundberg.178_585776 JE.Lundberg.187_1296967 JE.Lundberg.187_964544 JE.Lundberg.187_964788 JE.Lundberg.19_1151653 JE.Lundberg.19_193414 JE.Lundberg.19_382150 JE.Lundberg.19_746122 JE.Lundberg.1_1635310 JE.Lundberg.1_168572 JE.Lundberg.1_1761212 JE.Lundberg.1_2120531 JE.Lundberg.1_505459 JE.Lundberg.1_577289 JE.Lundberg.22_1201180 JE.Lundberg.22_448325 JE.Lundberg.22_734334 JE.Lundberg.25_298023 JE.Lundberg.25_303082 JE.Lundberg.25_849650 JE.Lundberg.25_972608 JE.Lundberg.28_1056244 JE.Lundberg.28_1080468 JE.Lundberg.28_1133993 JE.Lundberg.28_797376 JE.Lundberg.31_402774 JE.Lundberg.31_846336 JE.Lundberg.31_858246 JE.Lundberg.34_1711401 JE.Lundberg.34_677462 JE.Lundberg.37_1360039 JE.Lundberg.37_403353 JE.Lundberg.40_849513 JE.Lundberg.43_1237606 JE.Lundberg.43_125578 JE.Lundberg.43_328073 JE.Lundberg.43_916180 JE.Lundberg.43_946555 JE.Lundberg.46_1268883 JE.Lundberg.4_1305570 JE.Lundberg.58_828461 JE.Lundberg.61_1850652 JE.Lundberg.64_167877 JE.Lundberg.64_609366 JE.Lundberg.70_284590 JE.Lundberg.76_1020576 JE.Lundberg.76_144886 JE.Lundberg.79_263410 JE.Lundberg.7_1279342 JE.Lundberg.7_142525 JE.Lundberg.7_195106 JE.Lundberg.7_737952 JE.Lundberg.82_366863 JE.Lundberg.82_781644 JE.Lundberg.85_12661 JE.Lundberg.85_57144 JE.Lundberg.91_1559263 JE.Lundberg.94_271518 JE.Lundberg.94_323565 JE.Lundberg.94_404970 JE.Lundberg.94_836080 JE.Soil.14_484412 JE.Soil.178_910291 JE.Soil.182_201962 JE.Soil.18_886894 JE.Soil.18_904360 JE.Soil.190_2982732 JE.Soil.190_361133 JE.Soil.202_731738 JE.Soil.218_1451962 JE.Soil.218_846933 JE.Soil.222_531802 JE.Soil.22_1743033 JE.Soil.258_28088 JE.Soil.266_2230646 JE.Soil.270_1342726 JE.Soil.38_970662 JE.Soil.6_2128720 JE.Lundberg.112_1054988 JE.Lundberg.112_1055102 JE.Lundberg.136_182317 JE.Lundberg.136_611633 JE.Lundberg.157_1063499 JE.Lundberg.157_1063585 JE.Lundberg.169_180065 JE.Lundberg.169_1188701 JE.Lundberg.169_1510985 JE.Lundberg.175_238709 JE.Lundberg.178_630887 JE.Lundberg.187_1513407 JE.Lundberg.187_1513638 JE.Lundberg.22_734243 JE.Lundberg.25_29539 JE.Lundberg.31_796775 JE.Lundberg.43_476978 JE.Lundberg.46_134631 JE.Lundberg.46_900444 JE.Lundberg.46_1669503 JE.Lundberg.4_1096826 JE.Lundberg.73_588975 JE.Lundberg.73_771776 JE.Lundberg.76_1018655 JE.Lundberg.82_392587 JE.Lundberg.82_735303 JE.Lundberg.82_873606 JE.Lundberg.85_855785 JE.Lundberg.85_4030464 JE.Lundberg.91_460585 JE.Lundberg.91_864841 JE.Lundberg.94_201165 JE.Lundberg.94_630310 JE.Lundberg.94_751896 JE.Soil.14_1038166 JE.Soil.14_1902834 JE.Soil.178_555367 JE.Soil.178_785228 JE.Soil.178_909862 JE.Soil.182_92033 JE.Soil.182_765433 JE.Soil.182_1019853 JE.Soil.182_1123416 JE.Soil.182_1160584 JE.Soil.182_1212770 JE.Soil.182_1564924 JE.Soil.186_141019 JE.Soil.186_1980831 JE.Soil.18_236581 JE.Soil.18_1996597 JE.Soil.190_506773 JE.Soil.190_506887 JE.Soil.190_748224 JE.Soil.190_1389984 JE.Soil.190_2143047 JE.Soil.190_2153897 JE.Soil.190_3095220 JE.Soil.194_400272 JE.Soil.194_1813914 JE.Soil.194_1813918 JE.Soil.194_3058483 JE.Soil.194_4450600 JE.Soil.194_4451102 JE.Soil.198_477368 JE.Soil.198_477691 JE.Soil.198_635602 JE.Soil.198_983534 JE.Soil.198_1436638 JE.Soil.198_1579770 JE.Soil.198_1580419 JE.Soil.202_582498 JE.Soil.202_582638 JE.Soil.202_596887 JE.Soil.202_786345 JE.Soil.210_274029 JE.Soil.210_605831 JE.Soil.210_902635 JE.Soil.214_437539 JE.Soil.214_1771843 JE.Soil.214_2591848 JE.Soil.218_11802 JE.Soil.218_188554 JE.Soil.218_433968 JE.Soil.218_1317329 JE.Soil.222_1046303 JE.Soil.222_2272330 JE.Soil.222_2560640 JE.Soil.22_1573791 JE.Soil.22_1696426 JE.Soil.26_1969632 JE.Soil.2_799295 JE.Soil.2_1196046 JE.Soil.2_1868145 JE.Soil.30_1474966 JE.Soil.314_1050414 JE.Soil.34_249414 JE.Soil.34_1336864 JE.Soil.38_331571 JE.Soil.38_1000437 JE.Soil.38_1661633 JE.Soil.38_2450828 JE.Soil.42_2170184 JE.Soil.42_2455927 JE.Soil.46_109534 JE.Soil.62_2066268 JE.Soil.62_2066645 JE.Soil.6_1075135 JE.Soil.6_1822705 JE.Soil.6_2300556 JE.Soil.6_2752405 JE.Lundberg.124_808664 JE.Lundberg.127_1306203 JE.Lundberg.13_4142723 JE.Lundberg.166_727276 JE.Lundberg.169_1429962 JE.Lundberg.169_1429998 JE.Lundberg.16_251144 JE.Lundberg.16_548546 JE.Lundberg.16_1027712 JE.Lundberg.16_1089936 JE.Lundberg.172_619145 JE.Lundberg.172_640078 JE.Lundberg.190_1057486 JE.Lundberg.19_356008 JE.Lundberg.1_313005 JE.Lundberg.22_944206 JE.Lundberg.25_669469 JE.Lundberg.25_1219347 JE.Lundberg.28_357915 JE.Lundberg.28_1381131 JE.Lundberg.31_695728 JE.Lundberg.31_1202341 JE.Lundberg.31_1298657 JE.Lundberg.31_1674184 JE.Lundberg.34_160530 JE.Lundberg.34_1347014 JE.Lundberg.37_662945 JE.Lundberg.37_812103 JE.Lundberg.37_1061280 JE.Lundberg.37_1079070 JE.Lundberg.37_1413577 JE.Lundberg.37_1558650 JE.Lundberg.43_81939 JE.Lundberg.43_104777 JE.Lundberg.43_124053 JE.Lundberg.43_1237827 JE.Lundberg.43_1343418 JE.Lundberg.4_360391 JE.Lundberg.4_396839 JE.Lundberg.4_1016122 JE.Lundberg.73_986172 JE.Lundberg.76_1274986 JE.Lundberg.7_195305 JE.Lundberg.7_699869 JE.Lundberg.82_389556 JE.Lundberg.94_404866 JE.Soil.14_192928 JE.Soil.14_1365034 JE.Soil.178_61308 JE.Soil.178_255036 JE.Soil.182_995470 JE.Soil.186_954028 JE.Soil.190_3364922 JE.Soil.190_3365130 JE.Soil.194_3836803 JE.Soil.198_1438611 JE.Soil.202_275416 JE.Soil.202_562347 JE.Soil.210_321149 JE.Soil.214_872419 JE.Soil.214_2404421 JE.Soil.218_1523216 JE.Soil.222_338764 JE.Soil.222_1073272 JE.Soil.222_2546500 JE.Soil.22_239764 JE.Soil.266_1711468 JE.Soil.2_118356 JE.Soil.2_1498498 JE.Soil.34_1491147 JE.Soil.34_1759274 JE.Soil.38_29844 JE.Soil.38_188301 JE.Soil.38_343182 JE.Soil.38_560173 JE.Soil.38_2346562 JE.Soil.38_2751802 JE.Soil.46_516678 JE.Soil.46_1594489 JE.Soil.46_2726224 JE.Soil.54_239655 JE.Soil.62_1990627 JE.Soil.6_522354 JE.Soil.6_1117210 JE.Soil.6_2822053 JE.Soil.70_26549 JE.Soil.70_1026329 JE.Soil.70_1467011 JE.Soil.78_1165837 JE.Lundberg.10_1150368 JE.Lundberg.13_1020566 JE.Lundberg.13_3656776 JE.Lundberg.13_4296082 JE.Lundberg.169_1423062 JE.Lundberg.16_67349 JE.Lundberg.16_485309 JE.Lundberg.172_203768 JE.Lundberg.181_411180 JE.Lundberg.1_1562724 JE.Lundberg.22_475281 JE.Lundberg.22_475525 JE.Lundberg.25_195907 JE.Lundberg.25_598070 JE.Lundberg.25_1692519 JE.Lundberg.25_1756919 JE.Lundberg.28_253251 JE.Lundberg.28_1015082 JE.Lundberg.28_1020212 JE.Lundberg.28_1077840 JE.Lundberg.28_1373232 JE.Lundberg.31_419618 JE.Lundberg.31_419897 JE.Lundberg.31_945615 JE.Lundberg.31_975254 JE.Lundberg.31_1255087 JE.Lundberg.31_1732835 JE.Lundberg.31_1732919 JE.Lundberg.34_760696 JE.Lundberg.34_1689898 JE.Lundberg.37_115673 JE.Lundberg.37_501080 JE.Lundberg.37_990463 JE.Lundberg.37_1350581 JE.Lundberg.40_1596849 JE.Lundberg.43_212572 JE.Lundberg.43_1133447 JE.Lundberg.46_633316 JE.Lundberg.46_757750 JE.Lundberg.46_830550 JE.Lundberg.46_1196196 JE.Lundberg.46_1196484 JE.Lundberg.46_1239490 JE.Lundberg.58_363476 JE.Lundberg.67_1403270 JE.Lundberg.73_1267767 JE.Lundberg.76_1123381 JE.Lundberg.7_1680307 JE.Lundberg.7_1773579 JE.Soil.270_564178 JE.Soil.270_564361 JE.Lundberg.112_1315774 JE.Lundberg.127_1274972 JE.Lundberg.13_4250165 JE.Lundberg.169_957750 JE.Lundberg.19_83202 JE.Lundberg.1_642455 JE.Lundberg.1_942739 JE.Lundberg.22_173586 JE.Lundberg.28_80676 JE.Lundberg.28_297399 JE.Lundberg.28_650915 JE.Lundberg.31_21969 JE.Lundberg.37_16783 JE.Lundberg.37_367207 JE.Lundberg.40_337819 JE.Lundberg.40_1638986 JE.Lundberg.43_665674 JE.Lundberg.43_670960 JE.Lundberg.43_913644 JE.Lundberg.43_946746 JE.Lundberg.43_1218821 JE.Lundberg.4_76961 JE.Lundberg.4_1004474 JE.Lundberg.61_990109 JE.Lundberg.76_1020418 JE.Lundberg.79_65666 JE.Lundberg.79_869311 JE.Lundberg.7_1587663 JE.Lundberg.82_512308 JE.Lundberg.85_2177446 JE.Lundberg.88_502377 JE.Lundberg.91_1750524 JE.Soil.202_466978 JE.Lundberg.13_1217859 JE.Lundberg.13_3650556 JE.Lundberg.169_1525118 JE.Lundberg.16_515280 JE.Lundberg.178_113282 JE.Lundberg.181_1030479 JE.Lundberg.187_1009422 JE.Lundberg.187_1009687 JE.Lundberg.19_223592 JE.Lundberg.19_775444 JE.Lundberg.1_823088 JE.Lundberg.22_646895 JE.Lundberg.25_360358 JE.Lundberg.25_567434 JE.Lundberg.25_909115 JE.Lundberg.28_697140 JE.Lundberg.28_733352 JE.Lundberg.31_825865 JE.Lundberg.37_416818 JE.Lundberg.43_237419 JE.Lundberg.49_1548173 JE.Lundberg.58_1071904 JE.Lundberg.73_399349 JE.Lundberg.76_1000875 JE.Lundberg.76_1035111 JE.Lundberg.76_1449358 JE.Lundberg.76_1449448 JE.Lundberg.7_142416 JE.Lundberg.7_1040076 JE.Lundberg.7_1040145 JE.Lundberg.88_39256 JE.Lundberg.94_129862 JE.Lundberg.97_268276 JE.Lundberg.16_697169 JE.Lundberg.1_385799 JE.Lundberg.22_441775 JE.Lundberg.22_1077583 JE.Lundberg.22_1105402 JE.Lundberg.25_685873 JE.Lundberg.25_1053073 JE.Lundberg.25_1217395 JE.Lundberg.28_31008 JE.Lundberg.28_31155 JE.Lundberg.28_521208 JE.Lundberg.28_1338433 JE.Lundberg.31_897562 JE.Lundberg.31_897664 JE.Lundberg.31_897834 JE.Lundberg.34_1798949 JE.Lundberg.34_1804213 JE.Lundberg.37_1233524 JE.Lundberg.43_273005 JE.Lundberg.43_536637 JE.Lundberg.43_659094 JE.Lundberg.43_659328 JE.Lundberg.43_694509 JE.Lundberg.43_1012872 JE.Lundberg.43_1322167 JE.Lundberg.46_871420 JE.Lundberg.46_1364887 JE.Lundberg.46_1484039 JE.Lundberg.4_774941 JE.Lundberg.190_1129281 JE.Lundberg.25_955881 JE.Lundberg.25_963686 JE.Lundberg.25_1166589 JE.Lundberg.25_1253866 JE.Lundberg.25_1258925 JE.Lundberg.25_1578935 JE.Lundberg.46_330778 JE.Lundberg.46_862421 JE.Lundberg.46_1082027 JE.Lundberg.49_964804 JE.Lundberg.7_936334 JE.Lundberg.7_1011786 JE.Lundberg.181_410382 JE.Lundberg.19_376118 JE.Lundberg.25_227110 JE.Lundberg.25_245669 JE.Lundberg.28_363675 JE.Lundberg.28_1010919 JE.Lundberg.31_1574885 JE.Lundberg.31_1615419 JE.Lundberg.34_253227 JE.Lundberg.34_1781669 JE.Lundberg.46_852407 JE.Lundberg.46_906034 JE.Lundberg.136_909573 JE.Lundberg.13_928139 JE.Lundberg.175_1148152 JE.Lundberg.175_1148340 JE.Lundberg.1_967101 JE.Lundberg.43_535979 JE.Lundberg.97_112746 JE.Lundberg.82_944003 JE.Lundberg.88_154985 JE.Lundberg.88_175886 JE.Lundberg.91_1779658 JE.Soil.190_1975624 JE.Soil.210_416761 JE.Soil.218_446023 JE.Lundberg.7_640552 JE.Lundberg.82_348853 JE.Lundberg.37_762455 JE.Soil.198_184037 JE.Lundberg.22_926049 JE.Soil.22_172131 JE.Soil.118_795279 JE.Soil.62_2116791 JE.Soil.190_1308495 JE.Soil.190_2244854 JE.Soil.190_1975417 JE.Soil.190_2244652 JE.Lundberg.16_43266 JE.Lundberg.94_131534 JE.Soil.142_1105621 JE.Soil.182_1385676 JE.Soil.198_1445662 JE.Soil.198_1445874 JE.Lundberg.169_1267888 JE.Lundberg.109_988418 JE.Lundberg.133_709117 JE.Soil.210_576094 JE.Soil.78_1169641 JE.Lundberg.181_840572 JE.Lundberg.187_1403155 JE.Lundberg.40_1352232 JE.Lundberg.7_966812 JE.Lundberg.85_3315720 JE.Lundberg.91_51854 JE.Lundberg.94_919261 JE.Soil.182_1624674 JE.Soil.18_770515 JE.Soil.198_558799 JE.Soil.198_1016092 JE.Soil.198_1028419 JE.Soil.210_219494 JE.Soil.222_2280505 JE.Soil.210_910879 JE.Lundberg.1_1109569 JE.Soil.78_1214891 JE.Lundberg.76_1145454 JE.Soil.186_1566551 JE.Soil.234_1025186 JE.Soil.262_233922 JE.Soil.262_975070 JE.Soil.278_1453678 JE.Soil.290_2361687 JE.Soil.298_658203 JE.Soil.302_507553 JE.Soil.98_944130 JE.Soil.22_1145896 JE.Lundberg.121_1526204 JE.Lundberg.124_430985 JE.Lundberg.142_453800 JE.Lundberg.169_693093 JE.Lundberg.181_216698 JE.Lundberg.190_1431006 JE.Lundberg.1_1606220 JE.Lundberg.52_576384 JE.Lundberg.76_973812 JE.Lundberg.91_1084006 JE.Soil.214_1628182 JE.Lundberg.145_291093 JE.Lundberg.22_1343372 JE.Soil.210_865721 JE.Soil.62_1381092 JE.Lundberg.136_513306 JE.Soil.222_219004 JE.Lundberg.25_866582 JE.Lundberg.145_1323696 JE.Lundberg.145_410951 JE.Soil.234_1928266 JE.Soil.234_230596 JE.Soil.266_1736079 JE.Soil.278_2593483 JE.Lundberg.166_1018362 JE.Lundberg.166_335725 JE.Lundberg.178_228682 JE.Soil.122_291635 JE.Soil.254_260299 JE.Soil.254_442437 JE.Soil.262_1068253 JE.Soil.286_398729 JE.Soil.54_711558 JE.Soil.54_868856 JE.Soil.70_749715 JE.Lundberg.31_1426264 JE.Lundberg.37_1256323 JE.Lundberg.46_232120 JE.Soil.262_437848 JE.Soil.266_647133 JE.Soil.50_290040 JE.Soil.58_788783 JE.Soil.58_935855 JE.Soil.66_810340 JE.Soil.66_810606 JE.Soil.66_1094683 JE.Soil.70_394324 JE.Soil.78_990232 JE.Soil.82_308706 JE.Soil.82_832048 JE.Soil.82_1370651 JE.Lundberg.166_1132700 JE.Lundberg.166_1132941 JE.Lundberg.166_1189084 JE.Soil.22_1256921 JE.Soil.22_1262510 JE.Soil.258_465369 JE.Soil.62_625414 JE.Soil.82_779936 JE.Lundberg.151_528904 JE.Lundberg.154_181175 JE.Lundberg.163_842857 JE.Soil.126_422597 JE.Soil.134_207711 JE.Soil.198_621838 JE.Soil.286_1104131 JE.Soil.234_2188513 JE.Soil.234_2188980 JE.Soil.294_548350 JE.Soil.58_588034 JE.Soil.78_630414 JE.Soil.78_790960 JE.Soil.62_1266965 JE.Soil.78_346625 JE.Soil.62_1734474 JE.Soil.286_2094512 JE.Soil.74_220556 JE.Soil.78_200602 JE.Lundberg.28_1047874 JE.Lundberg.10_404214 JE.Lundberg.16_273895 JE.Soil.198_1097989 JE.Soil.14_1486380 JE.Lundberg.16_134976 JE.Soil.194_2844260 JE.Soil.198_1047106 JE.Soil.222_992599 JE.Soil.262_207286 JE.Soil.262_303479 JE.Lundberg.13_2667215 JE.Lundberg.16_83510 JE.Lundberg.16_83710 JE.Lundberg.19_1089822 JE.Lundberg.19_697800 JE.Lundberg.19_712016 JE.Lundberg.22_1031365 JE.Lundberg.22_1198789 JE.Lundberg.28_1047862 JE.Lundberg.28_1224571 JE.Lundberg.31_1774893 JE.Lundberg.40_726118 JE.Lundberg.43_785093 JE.Lundberg.43_859293 JE.Lundberg.52_40385 JE.Lundberg.79_602121 JE.Lundberg.85_2900603 JE.Lundberg.85_3839163 JE.Soil.214_1792489 JE.Soil.214_1912916 JE.Soil.218_736785 JE.Soil.250_1004616 JE.Soil.254_719336 JE.Soil.26_1986971 JE.Soil.30_1087836 JE.Soil.34_871773 JE.Soil.54_758768 JE.Soil.62_1000193 JE.Lundberg.28_1047910 JE.Lundberg.34_1076177 JE.Lundberg.34_1359775 JE.Lundberg.73_299783 JE.Lundberg.76_517609 JE.Lundberg.79_601801 JE.Lundberg.94_495971 JE.Soil.178_874773 JE.Soil.182_392781 JE.Soil.198_520296 JE.Soil.198_866463 JE.Soil.214_67032 JE.Soil.214_251467 JE.Soil.214_1786555 JE.Soil.26_476168 JE.Soil.26_1462228 JE.Soil.34_335704 JE.Soil.34_607762 JE.Soil.34_2175626 JE.Soil.34_2479549 JE.Soil.34_3024618 JE.Soil.38_387056 JE.Soil.38_1644091 JE.Soil.42_1610559 JE.Soil.42_2487915 JE.Soil.46_138468 JE.Soil.46_334150 JE.Soil.46_3158908 JE.Soil.46_3159069 JE.Lundberg.13_2216579 JE.Lundberg.13_5248355 JE.Lundberg.16_713161 JE.Lundberg.19_423362 JE.Lundberg.22_377199 JE.Lundberg.25_439371 JE.Lundberg.25_622982 JE.Lundberg.25_1263913 JE.Lundberg.25_1269416 JE.Lundberg.79_1375127 JE.Lundberg.79_1611597 JE.Lundberg.85_551008 JE.Lundberg.85_551245 JE.Lundberg.85_5344357 JE.Lundberg.94_52516 JE.Lundberg.94_543001 JE.Soil.14_3938 JE.Soil.186_399804 JE.Soil.194_428561 JE.Soil.194_3220724 JE.Soil.202_343017 JE.Soil.222_1080519 JE.Soil.30_1093641 JE.Soil.42_358063 JE.Lundberg.16_529179 JE.Lundberg.1_1055808 JE.Lundberg.25_1214395 JE.Lundberg.28_105012 JE.Lundberg.28_1350109 JE.Lundberg.34_1289962 JE.Lundberg.37_817180 JE.Lundberg.37_1585842 JE.Lundberg.43_1350094 JE.Lundberg.43_1350243 JE.Lundberg.46_451484 JE.Lundberg.46_618277 JE.Lundberg.46_846052 JE.Lundberg.46_1216385 JE.Lundberg.4_1295847 JE.Soil.262_143610 JE.Soil.266_1254347 JE.Soil.266_2055338 JE.Soil.58_303362 JE.Soil.62_1075355 JE.Soil.62_1352965 JE.Soil.66_987771 JE.Soil.74_611843 JE.Soil.78_968306 JE.Soil.78_1257080 JE.Soil.82_27507 JE.Soil.82_327780 JE.Soil.82_728713 JE.Soil.178_526580 JE.Soil.18_2370730 JE.Soil.194_2352816 JE.Soil.218_932122 JE.Soil.30_2100256 JE.Soil.34_2229253 JE.Soil.42_304448 JE.Soil.42_1297282 JE.Soil.42_1326536 JE.Soil.42_1479169 JE.Soil.66_543535 JE.Lundberg.19_1284675 JE.Lundberg.25_1588425 JE.Lundberg.25_1588656 JE.Lundberg.25_1588800 JE.Lundberg.34_344432 JE.Lundberg.34_1178505 JE.Lundberg.43_1309447 JE.Lundberg.46_741258 JE.Soil.14_1639155 JE.Soil.22_1248878 JE.Soil.234_1101885 JE.Soil.266_1843760 JE.Soil.66_402359 JE.Soil.66_402486 JE.Soil.82_1544997 JE.Soil.22_292030 JE.Soil.266_1862308 JE.Soil.2_767301 JE.Soil.2_767415 JE.Soil.222_2229962 JE.Soil.74_58618 JE.Soil.74_486836 JE.Soil.102_234342 JE.Lundberg.145_1531505 JE.Soil.102_54466 JE.Soil.110_1137587 JE.Soil.110_385304 JE.Soil.118_229183 JE.Soil.118_273678 JE.Soil.134_499133 JE.Soil.274_711004 JE.Soil.58_1244216 JE.Soil.86_2308334 JE.Soil.102_335129 JE.Soil.102_380317 JE.Soil.110_43272 JE.Soil.110_190869 JE.Soil.118_92184 JE.Soil.118_340470 JE.Soil.122_358290 JE.Soil.126_1322236 JE.Soil.138_561730 JE.Soil.138_881066 JE.Soil.142_1239909 JE.Soil.274_280608 JE.Soil.274_1626356 JE.Soil.278_198879 JE.Soil.282_747898 JE.Soil.282_1655283 JE.Soil.282_2439215 JE.Soil.286_361068 JE.Soil.286_645952 JE.Soil.286_1607456 JE.Soil.286_1736245 JE.Soil.286_1918596 JE.Soil.294_5143 JE.Soil.294_5372 JE.Soil.294_125784 JE.Soil.298_134539 JE.Soil.98_448947 JE.Soil.98_554039 JE.Soil.14_281918 JE.Lundberg.106_321127 JE.Soil.14_1123473 JE.Soil.182_23064 JE.Soil.254_526472 JE.Soil.262_656766 JE.Lundberg.28_1464957 JE.Lundberg.37_19072 JE.Lundberg.46_1492085 JE.Soil.18_1521785 JE.Soil.250_89405 JE.Soil.286_1635279 JE.Soil.62_2430268 JE.Soil.70_1446981 JE.Soil.14_1032923 JE.Soil.18_2939945 JE.Soil.214_738543 JE.Soil.214_1025858 JE.Soil.214_1808598 JE.Soil.222_1347877 JE.Soil.26_1409513 JE.Soil.270_414298 JE.Soil.2_101253 JE.Soil.2_743758 JE.Soil.34_692328 JE.Soil.34_2640495 JE.Soil.42_2149549 JE.Soil.46_1509410 JE.Soil.6_664423 JE.Soil.6_1011690 JE.Soil.86_92532 JE.Soil.270_1345814 JE.Soil.62_1612154 JE.Soil.46_1793344 JE.Soil.182_23464 JE.Soil.266_1143608 JE.Soil.262_909632 JE.Soil.14_1767121 JE.Soil.50_140098 JE.Lundberg.190_510294 JE.Lundberg.190_509966 JE.Lundberg.187_296896 JE.Lundberg.1_200260 JE.Lundberg.1_200288 JE.Lundberg.49_366655 JE.Soil.222_693689 JE.Soil.314_801812 JE.Soil.186_927761 JE.Soil.190_1683937 JE.Soil.198_860798 JE.Soil.198_1138070 JE.Soil.206_1788720 JE.Soil.30_1563260 JE.Soil.314_801412 JE.Soil.54_475709 JE.Soil.54_581953 JE.Soil.70_654271 JE.Lundberg.190_1181695 JE.Lundberg.190_1186657 JE.Soil.34_2026984 JE.Lundberg.82_14138 JE.Lundberg.82_949991 JE.Soil.14_1925193 JE.Soil.14_717715 JE.Soil.198_1225391 JE.Soil.198_1377598 JE.Soil.258_1430210 JE.Lundberg.166_28122 JE.Lundberg.148_119164 JE.Lundberg.94_586310 JE.Lundberg.166_44608 JE.Soil.138_974977 JE.Soil.286_1068306 JE.Soil.126_1145778 JE.Soil.138_974816 JE.Soil.142_214841 JE.Soil.142_2108941 JE.Soil.286_1461389 JE.Soil.310_1605541 JE.Soil.98_7507 JE.Lundberg.148_119170 JE.Soil.222_1493670 JE.Lundberg.94_959268 JE.Soil.182_865234 JE.Soil.186_1513945 JE.Soil.186_1514332 JE.Soil.190_1352025 JE.Soil.222_1016828 JE.Soil.22_1647165 JE.Soil.262_939300 JE.Soil.198_710210 JE.Soil.202_467064 JE.Soil.214_98611 JE.Soil.30_618723 JE.Soil.34_1003075 JE.Soil.42_275242 JE.Soil.46_788636 JE.Soil.6_2335239 JE.Soil.6_2335339 JE.Lundberg.7_1517387 JE.Soil.18_684013 JE.Soil.234_2481712 JE.Soil.2_2123239 JE.Soil.106_1695140 JE.Soil.190_3138766 JE.Soil.50_561155 JE.Soil.54_833583 JE.Soil.134_833030 JE.Soil.290_2306736 JE.Lundberg.100_933539 JE.Lundberg.124_92323 JE.Lundberg.124_615629 JE.Soil.106_1277082 JE.Lundberg.100_1125887 JE.Lundberg.106_792552 JE.Lundberg.133_106579 JE.Lundberg.169_1738151 JE.Lundberg.100_325343 JE.Lundberg.73_233436 JE.Soil.118_1112639 JE.Soil.118_327972 JE.Soil.18_2198359 JE.Soil.190_1802550 JE.Soil.266_1585421 JE.Lundberg.100_217906 JE.Lundberg.100_939024 JE.Lundberg.103_141865 JE.Lundberg.103_142184 JE.Lundberg.103_531638 JE.Lundberg.106_1000621 JE.Lundberg.106_980826 JE.Lundberg.109_1372832 JE.Lundberg.109_1389877 JE.Lundberg.109_1441 JE.Lundberg.10_766753 JE.Lundberg.118_1072111 JE.Lundberg.118_42140 JE.Lundberg.118_495535 JE.Lundberg.121_1147944 JE.Lundberg.124_406615 JE.Lundberg.127_29574 JE.Lundberg.127_567528 JE.Lundberg.127_646086 JE.Lundberg.130_1096829 JE.Lundberg.130_313593 JE.Lundberg.130_418192 JE.Lundberg.130_967286 JE.Lundberg.136_622140 JE.Lundberg.139_145637 JE.Lundberg.13_1795997 JE.Lundberg.13_5117477 JE.Lundberg.13_685553 JE.Lundberg.142_667914 JE.Lundberg.142_668000 JE.Lundberg.142_964630 JE.Lundberg.151_181517 JE.Lundberg.154_678623 JE.Lundberg.160_1051344 JE.Lundberg.169_1411707 JE.Lundberg.16_1068839 JE.Lundberg.16_418991 JE.Lundberg.175_1145366 JE.Lundberg.181_1060958 JE.Lundberg.181_605288 JE.Lundberg.187_159856 JE.Lundberg.187_274100 JE.Lundberg.187_821851 JE.Lundberg.187_858948 JE.Lundberg.190_606196 JE.Lundberg.19_303839 JE.Lundberg.25_1001798 JE.Lundberg.34_1401972 JE.Lundberg.46_1638690 JE.Lundberg.52_369815 JE.Lundberg.55_457527 JE.Lundberg.58_419717 JE.Lundberg.61_11154 JE.Lundberg.61_1392646 JE.Lundberg.67_572930 JE.Lundberg.70_1185568 JE.Lundberg.76_1370225 JE.Lundberg.79_1101515 JE.Lundberg.7_272227 JE.Lundberg.7_480757 JE.Lundberg.82_1094 JE.Lundberg.82_858959 JE.Lundberg.88_1220615 JE.Lundberg.88_720930 JE.Lundberg.97_428199 JE.Soil.130_581734 JE.Soil.182_1576474 JE.Soil.202_813765 JE.Soil.210_136473 JE.Soil.218_676055 JE.Soil.74_525049 JE.Lundberg.100_1348665 JE.Lundberg.103_1733441 JE.Lundberg.10_209787 JE.Lundberg.112_984921 JE.Lundberg.115_581311 JE.Lundberg.118_1254648 JE.Lundberg.124_948554 JE.Lundberg.127_1064890 JE.Lundberg.130_829444 JE.Lundberg.130_1064789 JE.Lundberg.133_1054924 JE.Lundberg.136_824818 JE.Lundberg.139_507892 JE.Lundberg.139_1044798 JE.Lundberg.139_1297596 JE.Lundberg.13_1374311 JE.Lundberg.13_2709618 JE.Lundberg.148_54126 JE.Lundberg.151_1202056 JE.Lundberg.154_684061 JE.Lundberg.154_1269459 JE.Lundberg.154_1269649 JE.Lundberg.157_826867 JE.Lundberg.166_955965 JE.Lundberg.166_1431062 JE.Lundberg.169_2213 JE.Lundberg.169_507831 JE.Lundberg.16_696458 JE.Lundberg.172_590457 JE.Lundberg.172_1439498 JE.Lundberg.175_647156 JE.Lundberg.175_996819 JE.Lundberg.175_1145646 JE.Lundberg.178_576375 JE.Lundberg.181_118198 JE.Lundberg.181_428246 JE.Lundberg.181_535988 JE.Lundberg.181_799598 JE.Lundberg.181_849397 JE.Lundberg.187_135089 JE.Lundberg.187_273859 JE.Lundberg.187_1103703 JE.Lundberg.187_1103848 JE.Lundberg.187_1103924 JE.Lundberg.187_1472305 JE.Lundberg.190_39755 JE.Lundberg.190_64788 JE.Lundberg.190_679696 JE.Lundberg.190_1331702 JE.Lundberg.19_965317 JE.Lundberg.22_774821 JE.Lundberg.25_641768 JE.Lundberg.28_13757 JE.Lundberg.31_884031 JE.Lundberg.34_330987 JE.Lundberg.34_475023 JE.Lundberg.37_1244808 JE.Lundberg.43_1346567 JE.Lundberg.46_1103212 JE.Lundberg.55_912129 JE.Lundberg.55_957059 JE.Lundberg.55_1778879 JE.Lundberg.58_553123 JE.Lundberg.58_1915982 JE.Lundberg.61_1037951 JE.Lundberg.61_1392422 JE.Lundberg.67_897887 JE.Lundberg.76_245541 JE.Lundberg.76_536617 JE.Lundberg.7_1312154 JE.Lundberg.82_346359 JE.Lundberg.88_495584 JE.Lundberg.88_720777 JE.Lundberg.94_178197 JE.Lundberg.97_212562 JE.Lundberg.97_975601 JE.Soil.14_932907 JE.Soil.186_1196027 JE.Soil.198_667009 JE.Soil.214_2119756 JE.Soil.22_980908 JE.Soil.270_494881 JE.Soil.62_1295170 JE.Lundberg.124_472356 JE.Lundberg.181_901751 JE.Lundberg.31_1231276 JE.Soil.14_1942709 JE.Soil.178_319647 JE.Soil.178_320323 JE.Soil.178_472694 JE.Soil.178_998489 JE.Soil.182_372144 JE.Soil.182_1353579 JE.Soil.182_1583645 JE.Soil.182_1659536 JE.Soil.182_1802043 JE.Soil.182_1952167 JE.Soil.18_390675 JE.Soil.18_2154312 JE.Soil.18_2154430 JE.Soil.18_2287502 JE.Soil.190_2185690 JE.Soil.190_3167239 JE.Soil.194_199823 JE.Soil.194_893139 JE.Soil.198_6377 JE.Soil.198_1180761 JE.Soil.206_392395 JE.Soil.214_1015753 JE.Soil.214_2046989 JE.Soil.218_438596 JE.Soil.218_1406858 JE.Soil.222_1359354 JE.Soil.222_1378874 JE.Soil.222_2273673 JE.Soil.234_1973879 JE.Soil.262_61240 JE.Soil.2_2045318 JE.Soil.34_2764938 JE.Soil.34_3250918 JE.Soil.38_89501 JE.Soil.38_2743742 JE.Soil.46_1799063 JE.Soil.50_722522 JE.Soil.62_12983 JE.Soil.62_13033 JE.Soil.62_13130 JE.Soil.62_509302 JE.Soil.62_1942581 JE.Soil.66_33145 JE.Soil.66_33328 JE.Soil.66_920660 JE.Soil.6_1474838 JE.Soil.74_622319 JE.Soil.86_1912993 JE.Lundberg.124_620956 JE.Lundberg.127_70835 JE.Lundberg.127_160362 JE.Lundberg.127_241422 JE.Lundberg.127_794003 JE.Lundberg.127_925657 JE.Lundberg.16_933761 JE.Lundberg.172_431122 JE.Lundberg.181_811852 JE.Lundberg.34_993280 JE.Lundberg.34_993558 JE.Lundberg.40_1250710 JE.Lundberg.46_531523 JE.Lundberg.46_532540 JE.Lundberg.46_1246764 JE.Lundberg.46_1247015 JE.Lundberg.67_827976 JE.Lundberg.79_1162655 JE.Lundberg.91_1084200 JE.Soil.14_1284649 JE.Soil.270_40262 JE.Soil.6_4475 JE.Soil.74_272355 JE.Soil.82_1385806 JE.Soil.178_203789 JE.Soil.182_1861603 JE.Soil.18_1588529 JE.Soil.190_1169144 JE.Soil.190_2451321 JE.Soil.198_973416 JE.Soil.206_327387 JE.Soil.22_372333 JE.Soil.22_644570 JE.Soil.22_1919098 JE.Soil.286_922866 JE.Soil.34_4005659 JE.Soil.42_2501287 JE.Soil.42_2501329 JE.Soil.58_1236781 JE.Soil.66_1191459 JE.Soil.6_213292 JE.Soil.6_594903 JE.Soil.6_2904948 JE.Lundberg.118_1254618 JE.Lundberg.133_385933 JE.Lundberg.19_1002354 JE.Lundberg.130_1117230 JE.Lundberg.49_904380 JE.Lundberg.97_958669 JE.Lundberg.133_141678 JE.Lundberg.19_17515 JE.Lundberg.79_250970 JE.Lundberg.187_1203545 JE.Lundberg.190_611485 JE.Lundberg.34_901761 JE.Lundberg.16_43489 JE.Lundberg.52_1686116 JE.Lundberg.73_886980 JE.Soil.262_366218 JE.Soil.138_1229321 JE.Soil.262_865772 JE.Soil.38_2755848 JE.Soil.66_610620 JE.Soil.74_440022 JE.Soil.190_3352996 JE.Soil.270_956045 JE.Soil.178_229363 JE.Soil.22_84022 JE.Soil.58_280516 JE.Soil.66_5225 JE.Soil.86_2313749 JE.Soil.62_2490300 JE.Soil.82_414798 JE.Lundberg.136_225574 JE.Lundberg.145_1590540 JE.Lundberg.187_1111857 JE.Soil.14_1048852 JE.Soil.182_1804978 JE.Soil.18_2126404 JE.Soil.18_423780 JE.Soil.198_1465740 JE.Soil.198_1465806 JE.Soil.210_783848 JE.Soil.214_1200748 JE.Soil.222_2172302 JE.Soil.234_149808 JE.Soil.38_2568370 JE.Soil.62_1338110 JE.Soil.6_504458 JE.Soil.2_1798235 JE.Lundberg.22_1181195 JE.Soil.190_2415681 JE.Soil.54_1223480 JE.Soil.66_1281115 JE.Soil.70_394835 JE.Soil.58_718242 JE.Soil.198_1543051 JE.Lundberg.100_482879 JE.Lundberg.103_948863 JE.Lundberg.82_14849 JE.Lundberg.118_981715 JE.Lundberg.124_847940 JE.Lundberg.178_547938 JE.Lundberg.82_14798 JE.Lundberg.97_464646 JE.Soil.182_1464397 JE.Soil.182_630522 JE.Soil.190_310434 JE.Soil.198_337757 JE.Soil.222_1264147 JE.Soil.222_310301 JE.Soil.222_674729 JE.Soil.222_762434 JE.Soil.38_556772 JE.Soil.86_1684754 JE.Lundberg.169_116543 JE.Lundberg.169_116917 JE.Lundberg.178_553368 JE.Lundberg.28_188424 JE.Lundberg.73_15379 JE.Lundberg.73_869247 JE.Lundberg.76_1436001 JE.Lundberg.85_4016224 JE.Lundberg.97_229661 JE.Soil.102_528966 JE.Soil.14_72005 JE.Soil.14_1944097 JE.Soil.14_2143408 JE.Soil.14_2306748 JE.Soil.178_283564 JE.Soil.182_1464549 JE.Soil.194_1168426 JE.Soil.198_714509 JE.Soil.198_744439 JE.Soil.206_1354222 JE.Soil.210_199330 JE.Soil.218_622469 JE.Soil.222_58747 JE.Soil.222_549839 JE.Soil.222_550113 JE.Soil.222_2182390 JE.Soil.22_1384418 JE.Soil.22_1725959 JE.Soil.26_742702 JE.Soil.34_4093385 JE.Lundberg.160_899091 JE.Lundberg.25_1207048 JE.Lundberg.25_1207129 JE.Lundberg.73_481857 JE.Lundberg.85_3518495 JE.Soil.234_323393 JE.Soil.54_1093765 JE.Soil.58_1213873 JE.Soil.66_495207 JE.Soil.82_431637 JE.Soil.234_323614 JE.Soil.254_641876 JE.Soil.254_855760 JE.Soil.262_508867 JE.Soil.262_613955 JE.Soil.262_614450 JE.Soil.262_696514 JE.Soil.310_1084084 JE.Soil.62_820244 JE.Soil.78_1035760 JE.Soil.78_1308845 JE.Soil.98_662953 JE.Soil.286_1674756 JE.Lundberg.175_148234 JE.Lundberg.13_3917614 JE.Soil.14_40633 JE.Lundberg.190_661651 JE.Lundberg.175_721355 JE.Lundberg.13_118648 JE.Lundberg.13_118899 JE.Lundberg.181_405185 JE.Lundberg.31_1404836 JE.Lundberg.34_67354 JE.Lundberg.97_1038564 JE.Soil.218_1110311 JE.Soil.34_4022603 JE.Soil.42_771693 JE.Lundberg.178_175092 JE.Lundberg.178_261476 JE.Lundberg.178_282394 JE.Lundberg.178_535118 JE.Lundberg.178_575155 JE.Lundberg.181_185906 JE.Lundberg.181_291020 JE.Lundberg.40_854083 JE.Soil.82_869123 JE.Lundberg.25_1566682 JE.Lundberg.25_1566964 JE.Lundberg.31_1733398 JE.Lundberg.43_1090123 JE.Lundberg.43_1107065 JE.Soil.14_2591985 JE.Soil.190_1249824 JE.Soil.190_1606616 JE.Soil.210_752288 JE.Soil.214_655257 JE.Lundberg.190_661900 JE.Lundberg.190_661921 JE.Lundberg.175_721359 JE.Lundberg.10_972545 JE.Lundberg.28_524408 JE.Lundberg.16_86561 JE.Lundberg.13_1116787 JE.Lundberg.13_74153 JE.Lundberg.10_55661 JE.Lundberg.19_1027031 JE.Lundberg.19_691814 JE.Lundberg.1_1425894 JE.Lundberg.1_772356 JE.Lundberg.22_1287164 JE.Lundberg.34_217382 JE.Soil.234_887162 JE.Soil.262_654658 JE.Lundberg.13_2930429 JE.Lundberg.13_3476844 JE.Lundberg.19_470458 JE.Lundberg.19_809703 JE.Lundberg.28_1312683 JE.Lundberg.31_734519 JE.Soil.18_1708502 JE.Soil.210_557448 JE.Soil.198_356936 JE.Soil.50_522843 JE.Soil.66_117492 JE.Soil.66_1292091 JE.Soil.70_361091 JE.Soil.78_1170079 JE.Soil.86_1337377 JE.Soil.86_2615492 JE.Lundberg.16_517004 JE.Lundberg.19_846283 JE.Lundberg.31_667771 JE.Lundberg.31_810015 JE.Lundberg.34_603365 JE.Lundberg.43_715315 JE.Lundberg.4_228495 JE.Lundberg.172_21685 JE.Lundberg.190_485999 JE.Lundberg.190_813182 JE.Lundberg.55_816026 JE.Lundberg.55_816328 JE.Soil.182_1198428 JE.Lundberg.43_320205 JE.Lundberg.52_1194023 JE.Lundberg.52_582087 JE.Lundberg.52_1332308 JE.Lundberg.64_1412945 JE.Lundberg.64_687491 JE.Lundberg.106_1046996 JE.Lundberg.10_417285 JE.Lundberg.13_1698352 JE.Lundberg.16_1074170 JE.Lundberg.16_927402 JE.Lundberg.175_263375 JE.Lundberg.175_447626 JE.Lundberg.178_157746 JE.Lundberg.19_267452 JE.Lundberg.19_485687 JE.Lundberg.28_32601 JE.Lundberg.46_1079874 JE.Lundberg.79_1323032 JE.Lundberg.79_348732 JE.Lundberg.7_812088 JE.Lundberg.91_181520 JE.Lundberg.94_1250087 JE.Lundberg.94_857874 JE.Soil.250_1431734 JE.Soil.138_494444 JE.Soil.178_207105 JE.Soil.18_1221105 JE.Soil.178_909522 JE.Soil.18_1557011 JE.Soil.194_1541919 JE.Soil.194_1936883 JE.Soil.194_2363579 JE.Soil.202_292777 JE.Soil.202_351854 JE.Soil.202_599920 JE.Soil.214_2396522 JE.Soil.22_34137 JE.Soil.6_1025459 JE.Soil.70_464829 JE.Soil.74_154097 JE.Soil.74_154371 JE.Soil.86_191322 JE.Soil.86_2603673 JE.Soil.14_1957941 JE.Soil.178_910035 JE.Soil.182_69355 JE.Soil.182_1391814 JE.Soil.182_1959360 JE.Soil.186_785554 JE.Soil.18_3811 JE.Soil.18_3920 JE.Soil.18_1656873 JE.Soil.190_237292 JE.Soil.194_1032862 JE.Soil.194_3080531 JE.Soil.198_188500 JE.Soil.202_233272 JE.Soil.202_654203 JE.Soil.206_1447569 JE.Soil.214_2466992 JE.Soil.218_966056 JE.Soil.218_1252133 JE.Soil.222_2527093 JE.Soil.22_1558157 JE.Soil.2_1641318 JE.Soil.34_351754 JE.Soil.34_1647795 JE.Soil.34_3777225 JE.Soil.38_898499 JE.Soil.38_1873431 JE.Soil.38_1915110 JE.Soil.38_1915247 JE.Soil.38_2377207 JE.Soil.38_2875914 JE.Soil.42_1550682 JE.Soil.42_2580895 JE.Soil.46_224691 JE.Soil.6_42443 JE.Soil.6_185423 JE.Soil.6_1048061 JE.Soil.6_2975365 JE.Soil.18_1778752 JE.Soil.18_1778939 JE.Soil.190_2607151 JE.Soil.22_673131 JE.Soil.234_716840 JE.Soil.250_127930 JE.Soil.262_974049 JE.Soil.262_1033063 JE.Soil.262_1033711 JE.Soil.262_1508602 JE.Soil.266_1417313 JE.Soil.270_1135139 JE.Soil.2_1312852 JE.Soil.42_644951 JE.Soil.42_1054491 JE.Soil.42_2370772 JE.Soil.46_2472423 JE.Soil.58_239745 JE.Soil.6_26077 JE.Soil.70_429133 JE.Soil.74_523799 JE.Soil.82_441089 JE.Soil.82_799577 JE.Soil.198_696619 JE.Soil.198_825617 JE.Soil.214_842440 JE.Soil.218_239812 JE.Soil.38_2952697 JE.Soil.190_139327 JE.Lundberg.178_48954 JE.Lundberg.37_1225498 JE.Lundberg.13_1698546 JE.Soil.190_579173 JE.Soil.198_282655 JE.Soil.82_148368 JE.Soil.86_1564851 JE.Soil.190_2357915 JE.Soil.190_3215958 JE.Soil.194_792106 JE.Soil.194_2005795 JE.Soil.194_2017765 JE.Soil.198_1005004 JE.Soil.198_1094896 JE.Soil.202_10513 JE.Soil.202_973334 JE.Soil.206_372096 JE.Soil.206_372524 JE.Soil.206_461055 JE.Soil.206_770344 JE.Lundberg.181_869325 JE.Lundberg.187_510629 JE.Lundberg.43_1106474 JE.Lundberg.91_181125 JE.Lundberg.91_181432 JE.Soil.6_1983723 JE.Lundberg.37_1225551 JE.Lundberg.37_1225755 JE.Lundberg.25_1842538 JE.Lundberg.169_516803 JE.Lundberg.178_443648 JE.Soil.190_798084 JE.Soil.210_387608 JE.Soil.270_668159 JE.Soil.2_1606468 JE.Lundberg.94_1116070 JE.Soil.62_1726511 JE.Soil.70_70562 JE.Soil.82_1099589 JE.Soil.82_709289 JE.Soil.186_1853047 JE.Soil.186_1852294 JE.Soil.198_855597 JE.Soil.254_1085950 JE.Soil.42_1623719 JE.Soil.262_1245320 JE.Soil.58_252656 JE.Lundberg.175_960821 JE.Soil.182_273704 JE.Lundberg.1_560226 JE.Soil.106_940163 JE.Soil.186_265823 JE.Lundberg.13_2141583 JE.Soil.186_171399 JE.Lundberg.37_617248 JE.Soil.178_688041 JE.Soil.186_1586042 JE.Soil.198_935537 JE.Soil.234_609902 JE.Soil.234_800266 JE.Lundberg.10_645056 JE.Lundberg.187_1576748 JE.Lundberg.28_866430 JE.Lundberg.73_529159 JE.Lundberg.79_1575808 JE.Soil.110_420997 JE.Soil.178_355295 JE.Soil.190_2618056 JE.Soil.194_1512603 JE.Soil.218_114049 JE.Soil.262_45196 JE.Soil.2_1606393 JE.Lundberg.100_204870 JE.Lundberg.10_637793 JE.Lundberg.13_3293264 JE.Lundberg.175_72281 JE.Lundberg.175_961168 JE.Lundberg.178_224817 JE.Lundberg.19_1158698 JE.Lundberg.19_610963 JE.Lundberg.1_1466439 JE.Lundberg.31_1282216 JE.Lundberg.7_742331 JE.Lundberg.82_702232 JE.Lundberg.91_1255156 JE.Lundberg.91_450900 JE.Lundberg.94_607315 JE.Lundberg.94_618873 JE.Soil.106_405729 JE.Soil.122_291419 JE.Soil.122_504367 JE.Soil.130_427462 JE.Soil.178_592985 JE.Soil.178_648714 JE.Soil.178_671501 JE.Soil.186_818011 JE.Soil.190_812301 JE.Soil.190_967634 JE.Soil.202_315857 JE.Soil.206_316851 JE.Soil.218_1495862 JE.Soil.218_729676 JE.Soil.222_511365 JE.Soil.22_518295 JE.Soil.234_617762 JE.Soil.262_1101342 JE.Soil.262_1245072 JE.Soil.262_724537 JE.Soil.278_548479 JE.Soil.286_1828549 JE.Soil.34_827740 JE.Soil.38_2690522 JE.Soil.50_437467 JE.Soil.50_91270 JE.Soil.54_1190392 JE.Soil.62_1766204 JE.Soil.66_18250 JE.Soil.6_321307 JE.Soil.74_154767 JE.Soil.74_759488 JE.Soil.78_229587 JE.Soil.82_230541 JE.Soil.86_2436155 JE.Soil.86_2583114 JE.Soil.86_557425 JE.Lundberg.46_1469606 JE.Lundberg.85_369267 JE.Lundberg.85_1862334 JE.Soil.14_1561703 JE.Soil.178_592950 JE.Soil.178_692016 JE.Soil.194_1118049 JE.Soil.194_2022573 JE.Soil.194_3124195 JE.Soil.218_22964 JE.Soil.218_1548073 JE.Soil.22_1831275 JE.Soil.250_1072076 JE.Soil.254_287285 JE.Soil.254_968198 JE.Soil.262_637084 JE.Soil.262_637651 JE.Soil.262_766700 JE.Soil.266_484719 JE.Soil.266_791732 JE.Soil.266_878405 JE.Soil.270_1200922 JE.Soil.2_1244640 JE.Soil.30_2920473 JE.Soil.314_118950 JE.Soil.42_24188 JE.Soil.42_303512 JE.Soil.42_470876 JE.Soil.42_694494 JE.Soil.42_1533241 JE.Soil.42_1536763 JE.Soil.42_1753230 JE.Soil.42_1964975 JE.Soil.42_2200889 JE.Soil.42_2540990 JE.Soil.54_240858 JE.Soil.54_798956 JE.Soil.58_608933 JE.Soil.62_100373 JE.Soil.62_1688500 JE.Soil.78_686033 JE.Soil.78_743227 JE.Soil.78_1468628 JE.Soil.86_538336 JE.Soil.86_551967 JE.Soil.86_889115 JE.Soil.86_1802819 JE.Soil.86_2373824 JE.Soil.182_273852 JE.Soil.190_1444413 JE.Soil.194_151308 JE.Soil.198_1547639 JE.Soil.198_1602343 JE.Soil.206_1558958 JE.Soil.210_573764 JE.Soil.214_673835 JE.Soil.222_510893 JE.Soil.234_2501510 JE.Soil.266_1263936 JE.Soil.26_348140 JE.Soil.26_785051 JE.Soil.30_2421463 JE.Soil.38_1217663 JE.Soil.38_1223089 JE.Soil.38_1796269 JE.Soil.46_545675 JE.Soil.46_1499250 JE.Soil.6_865147 JE.Soil.6_2934980 JE.Soil.70_1441876 JE.Lundberg.28_618063 JE.Lundberg.37_467937 JE.Lundberg.43_1158773 JE.Lundberg.43_1159034 JE.Lundberg.55_166939 JE.Lundberg.76_123617 JE.Lundberg.76_981873 JE.Lundberg.76_1468117 JE.Lundberg.82_631417 JE.Lundberg.94_1109171 JE.Soil.106_1748857 JE.Soil.110_741206 JE.Soil.134_643372 JE.Soil.134_2447004 JE.Soil.142_2448556 JE.Soil.294_577503 JE.Soil.298_580110 JE.Soil.98_325624 JE.Soil.98_693503 JE.Soil.254_836855 JE.Soil.262_564110 JE.Soil.262_1011283 JE.Soil.266_1166654 JE.Soil.54_1138550 JE.Soil.62_663927 JE.Soil.62_999085 JE.Soil.62_1450784 JE.Lundberg.169_2485 JE.Lundberg.181_523389 JE.Lundberg.79_281426 JE.Lundberg.91_1131598 JE.Lundberg.91_1131909 JE.Lundberg.94_62358 JE.Soil.82_1321218 JE.Soil.206_1017854 JE.Soil.214_535855 JE.Soil.218_301760 JE.Soil.222_2265038 JE.Soil.34_334863 JE.Soil.38_708160 JE.Soil.38_1711254 JE.Soil.198_659287 JE.Soil.22_1315714 JE.Soil.34_882353 JE.Soil.38_1342739 JE.Soil.42_2180268 JE.Soil.186_1072475 JE.Soil.214_2356175 JE.Soil.214_2356285 JE.Soil.214_2710007 JE.Soil.26_1030259 JE.Soil.222_2461744 JE.Soil.34_854213 JE.Soil.46_1606302 JE.Soil.46_2954229 JE.Soil.6_2104237 JE.Soil.30_2718908 JE.Soil.42_1462824 JE.Soil.42_2007087 JE.Soil.82_1319245 JE.Soil.254_1085374 JE.Soil.262_711415 JE.Soil.30_2981521 JE.Soil.38_585628 JE.Soil.62_1902217 JE.Soil.66_1086663 JE.Lundberg.1_1087406 JE.Soil.74_844468 JE.Lundberg.28_866679 JE.Lundberg.73_529401 JE.Lundberg.79_1576012 JE.Soil.138_1158336 JE.Soil.30_995611 JE.Soil.42_2117307 JE.Soil.194_1512678 JE.Soil.218_114690 JE.Soil.54_870199 JE.Soil.2_1606516 JE.Lundberg.130_1180722 JE.Lundberg.130_1180791 JE.Lundberg.16_529222 JE.Soil.258_1209898
JE.Lundberg.1_1482312 JE.Lundberg.1_552657 JE.Lundberg.1_808733 JE.Lundberg.22_11624 JE.Lundberg.22_11573 JE.Soil.210_610105 JE.Lundberg.10_616369 JE.Lundberg.55_877417 JE.Lundberg.70_1659808 JE.Lundberg.7_696929 JE.Lundberg.121_721791 JE.Lundberg.19_462478 JE.Lundberg.100_320271 JE.Lundberg.100_1318307 JE.Lundberg.121_876119 JE.Lundberg.130_1063336 JE.Lundberg.142_807085 JE.Lundberg.127_790844 JE.Lundberg.145_174641 JE.Lundberg.121_1163322 JE.Lundberg.136_360557 JE.Lundberg.10_705810 JE.Lundberg.100_743491 JE.Lundberg.127_1074197 JE.Lundberg.127_150499 JE.Lundberg.16_732607 JE.Lundberg.124_455752 JE.Lundberg.166_486257 JE.Lundberg.169_1394366 JE.Lundberg.178_153803 JE.Soil.118_112437 JE.Soil.186_312324 JE.Lundberg.121_927151 JE.Lundberg.136_517515 JE.Lundberg.163_714171 JE.Lundberg.178_140550 JE.Soil.106_2333587 JE.Soil.198_185715 JE.Soil.62_23115 JE.Lundberg.112_23214 JE.Lundberg.127_902100 JE.Lundberg.142_82652 JE.Lundberg.151_836528 JE.Lundberg.160_23490 JE.Lundberg.163_721647 JE.Lundberg.163_907856 JE.Lundberg.163_950829 JE.Lundberg.166_1085219 JE.Lundberg.169_1413066 JE.Lundberg.169_823764 JE.Lundberg.16_1097692 JE.Lundberg.16_582860 JE.Lundberg.172_1234280 JE.Lundberg.172_251698 JE.Lundberg.181_75059 JE.Lundberg.181_75599 JE.Lundberg.187_1165777 JE.Lundberg.22_1044304 JE.Lundberg.40_696461 JE.Lundberg.43_451331 JE.Lundberg.43_583771 JE.Soil.106_2632188 JE.Soil.122_718020 JE.Soil.194_2082826 JE.Soil.214_2561554 JE.Soil.218_807164 JE.Soil.234_2501383 JE.Soil.42_547315 JE.Soil.62_2297280 JE.Soil.78_932577 JE.Lundberg.100_1244505 JE.Lundberg.100_1355030 JE.Lundberg.100_278870 JE.Lundberg.100_278960 JE.Lundberg.100_663875 JE.Lundberg.103_1087631 JE.Lundberg.103_458051 JE.Lundberg.103_566171 JE.Lundberg.103_959206 JE.Lundberg.103_959533 JE.Lundberg.103_964445 JE.Lundberg.106_1110224 JE.Lundberg.106_70149 JE.Lundberg.109_1852120 JE.Lundberg.109_340157 JE.Lundberg.10_1047062 JE.Lundberg.10_1052716 JE.Lundberg.10_623665 JE.Lundberg.10_6506 JE.Lundberg.10_675221 JE.Lundberg.10_83994 JE.Lundberg.112_23092 JE.Lundberg.112_275921 JE.Lundberg.112_502842 JE.Lundberg.121_113362 JE.Lundberg.121_1158766 JE.Lundberg.121_1209830 JE.Lundberg.121_1240437 JE.Lundberg.121_1258567 JE.Lundberg.121_1346951 JE.Lundberg.121_1370537 JE.Lundberg.121_1462227 JE.Lundberg.121_1481605 JE.Lundberg.121_319978 JE.Lundberg.121_422351 JE.Lundberg.121_427258 JE.Lundberg.121_639208 JE.Lundberg.121_721622 JE.Lundberg.124_133382 JE.Lundberg.124_15595 JE.Lundberg.124_203649 JE.Lundberg.124_291405 JE.Lundberg.124_407161 JE.Lundberg.124_626649 JE.Lundberg.124_699691 JE.Lundberg.124_917310 JE.Lundberg.124_917517 JE.Lundberg.127_1284298 JE.Lundberg.127_1286193 JE.Lundberg.127_665099 JE.Lundberg.130_1041309 JE.Lundberg.130_1047353 JE.Lundberg.130_1150089 JE.Lundberg.130_378064 JE.Lundberg.130_523219 JE.Lundberg.130_655964 JE.Lundberg.130_679891 JE.Lundberg.130_866492 JE.Lundberg.130_952435 JE.Lundberg.133_1118002 JE.Lundberg.133_1132905 JE.Lundberg.133_563173 JE.Lundberg.133_766346 JE.Lundberg.133_806704 JE.Lundberg.133_991935 JE.Lundberg.136_1067385 JE.Lundberg.136_394643 JE.Lundberg.136_596453 JE.Lundberg.136_809327 JE.Lundberg.139_1030267 JE.Lundberg.139_1117860 JE.Lundberg.139_1186204 JE.Lundberg.139_470510 JE.Lundberg.139_500014 JE.Lundberg.139_608140 JE.Lundberg.139_635269 JE.Lundberg.139_817516 JE.Lundberg.139_817534 JE.Lundberg.13_1016991 JE.Lundberg.13_1320549 JE.Lundberg.13_1794945 JE.Lundberg.13_2657220 JE.Lundberg.13_3422492 JE.Lundberg.13_3431926 JE.Lundberg.13_4027657 JE.Lundberg.13_4781382 JE.Lundberg.13_4954006 JE.Lundberg.13_4964897 JE.Lundberg.13_5048563 JE.Lundberg.142_265990 JE.Lundberg.142_564781 JE.Lundberg.142_662007 JE.Lundberg.142_662236 JE.Lundberg.142_855987 JE.Lundberg.142_99428 JE.Lundberg.145_1257127 JE.Lundberg.145_1433810 JE.Lundberg.145_1465876 JE.Lundberg.145_1681714 JE.Lundberg.145_698788 JE.Lundberg.145_889549 JE.Lundberg.148_441247 JE.Lundberg.148_607354 JE.Lundberg.148_887786 JE.Lundberg.151_393243 JE.Lundberg.151_415133 JE.Lundberg.151_984873 JE.Lundberg.154_1335169 JE.Lundberg.154_220904 JE.Lundberg.154_992873 JE.Lundberg.157_470239 JE.Lundberg.157_671909 JE.Lundberg.157_673207 JE.Lundberg.160_366259 JE.Lundberg.160_442024 JE.Lundberg.160_642310 JE.Lundberg.160_777090 JE.Lundberg.163_312323 JE.Lundberg.163_38787 JE.Lundberg.163_434296 JE.Lundberg.163_453924 JE.Lundberg.163_528172 JE.Lundberg.163_718334 JE.Lundberg.163_788092 JE.Lundberg.163_899805 JE.Lundberg.163_980315 JE.Lundberg.166_1027497 JE.Lundberg.166_1027608 JE.Lundberg.166_1100465 JE.Lundberg.166_1105399 JE.Lundberg.166_1161867 JE.Lundberg.166_170056 JE.Lundberg.166_181709 JE.Lundberg.166_213280 JE.Lundberg.166_224879 JE.Lundberg.166_260758 JE.Lundberg.166_349709 JE.Lundberg.166_529971 JE.Lundberg.166_574023 JE.Lundberg.166_68967 JE.Lundberg.166_756065 JE.Lundberg.166_776018 JE.Lundberg.166_86082 JE.Lundberg.169_1028424 JE.Lundberg.169_1036352 JE.Lundberg.169_1128939 JE.Lundberg.169_1252445 JE.Lundberg.169_228135 JE.Lundberg.169_317139 JE.Lundberg.169_639760 JE.Lundberg.169_827189 JE.Lundberg.16_259296 JE.Lundberg.16_57870 JE.Lundberg.16_588255 JE.Lundberg.16_881853 JE.Lundberg.16_939316 JE.Lundberg.175_337054 JE.Lundberg.175_337196 JE.Lundberg.175_439235 JE.Lundberg.178_276545 JE.Lundberg.178_400084 JE.Lundberg.178_556592 JE.Lundberg.178_556635 JE.Lundberg.178_564905 JE.Lundberg.181_168343 JE.Lundberg.181_214168 JE.Lundberg.181_372443 JE.Lundberg.181_898415 JE.Lundberg.181_981734 JE.Lundberg.187_1107 JE.Lundberg.187_133877 JE.Lundberg.187_1568941 JE.Lundberg.187_1574432 JE.Lundberg.187_971677 JE.Lundberg.190_97492 JE.Lundberg.19_1208833 JE.Lundberg.19_334790 JE.Lundberg.19_367356 JE.Lundberg.19_519841 JE.Lundberg.19_52902 JE.Lundberg.19_755190 JE.Lundberg.19_858176 JE.Lundberg.19_926759 JE.Lundberg.1_1576871 JE.Lundberg.1_251184 JE.Lundberg.1_312590 JE.Lundberg.1_568537 JE.Lundberg.22_222949 JE.Lundberg.22_310548 JE.Lundberg.22_512884 JE.Lundberg.25_1403698 JE.Lundberg.25_50526 JE.Lundberg.25_50757 JE.Lundberg.31_1481435 JE.Lundberg.31_1762080 JE.Lundberg.31_474592 JE.Lundberg.34_1663056 JE.Lundberg.37_191343 JE.Lundberg.37_256171 JE.Lundberg.37_727460 JE.Lundberg.37_966292 JE.Lundberg.40_1522139 JE.Lundberg.43_239142 JE.Lundberg.43_914922 JE.Lundberg.46_103538 JE.Lundberg.46_1409845 JE.Lundberg.52_735353 JE.Lundberg.73_1329967 JE.Lundberg.76_1312303 JE.Lundberg.7_1074167 JE.Lundberg.7_1445566 JE.Lundberg.7_16766 JE.Lundberg.7_314417 JE.Lundberg.7_36105 JE.Lundberg.7_657480 JE.Lundberg.7_930011 JE.Lundberg.94_1223303 JE.Lundberg.97_898059 JE.Soil.102_998 JE.Soil.106_1027006 JE.Soil.106_2122646 JE.Soil.106_996156 JE.Soil.110_397832 JE.Soil.118_195650 JE.Soil.122_493480 JE.Soil.130_614197 JE.Soil.138_1204348 JE.Soil.138_689203 JE.Soil.142_2524702 JE.Soil.14_1195342 JE.Soil.14_1506283 JE.Soil.14_1811256 JE.Soil.14_195715 JE.Soil.178_341732 JE.Soil.182_1199231 JE.Soil.182_2053209 JE.Soil.18_2341414 JE.Soil.18_2882870 JE.Soil.190_1514320 JE.Soil.190_425836 JE.Soil.194_771528 JE.Soil.198_1087935 JE.Soil.198_1359175 JE.Soil.198_215603 JE.Soil.198_327598 JE.Soil.198_546889 JE.Soil.210_811652 JE.Soil.210_817124 JE.Soil.214_2202091 JE.Soil.218_196737 JE.Soil.222_171428 JE.Soil.22_1390256 JE.Soil.234_114424 JE.Soil.254_1045551 JE.Soil.258_876949 JE.Soil.262_226425 JE.Soil.262_624104 JE.Soil.262_638825 JE.Soil.262_827780 JE.Soil.26_266436 JE.Soil.26_937043 JE.Soil.26_966283 JE.Soil.270_1824948 JE.Soil.278_155742 JE.Soil.282_1006770 JE.Soil.282_818343 JE.Soil.286_1527521 JE.Soil.286_1737102 JE.Soil.286_226279 JE.Soil.286_265116 JE.Soil.290_1905501 JE.Soil.290_2016181 JE.Soil.294_126208 JE.Soil.294_210348 JE.Soil.294_451034 JE.Soil.294_609657 JE.Soil.298_567219 JE.Soil.310_1860182 JE.Soil.318_1193349 JE.Soil.38_1006064 JE.Soil.42_1657425 JE.Soil.50_2598 JE.Soil.50_326322 JE.Soil.54_389152 JE.Soil.58_1354 JE.Soil.58_1401941 JE.Soil.58_801500 JE.Soil.58_938353 JE.Soil.62_1362497 JE.Soil.62_1362622 JE.Soil.62_2001955 JE.Soil.62_2192994 JE.Soil.62_2360810 JE.Soil.62_2411814 JE.Soil.62_2466444 JE.Soil.62_2548984 JE.Soil.62_710317 JE.Soil.66_1010562 JE.Soil.66_938716 JE.Soil.70_1430641 JE.Soil.70_1819332 JE.Soil.70_187758 JE.Soil.70_282753 JE.Soil.70_360200 JE.Soil.70_718725 JE.Soil.70_881400 JE.Soil.70_970641 JE.Soil.74_173394 JE.Soil.74_24590 JE.Soil.74_276174 JE.Soil.74_305020 JE.Soil.74_700994 JE.Soil.74_765901 JE.Soil.78_303543 JE.Soil.82_1190530 JE.Soil.82_17993 JE.Soil.82_221005 JE.Soil.86_1670835 JE.Soil.86_1880686 JE.Soil.86_2304192 JE.Soil.86_431816 JE.Soil.86_540184 JE.Soil.86_804057 JE.Soil.86_849681 JE.Soil.86_877078 JE.Lundberg.100_743237 JE.Lundberg.100_793105 JE.Lundberg.100_904609 JE.Lundberg.100_985399 JE.Lundberg.103_708313 JE.Lundberg.103_742503 JE.Lundberg.103_1132999 JE.Lundberg.103_1351995 JE.Lundberg.106_483991 JE.Lundberg.106_520252 JE.Lundberg.106_724206 JE.Lundberg.106_1292118 JE.Lundberg.106_1329697 JE.Lundberg.106_1333399 JE.Lundberg.109_1260264 JE.Lundberg.109_1682128 JE.Lundberg.109_1682155 JE.Lundberg.10_89503 JE.Lundberg.10_665735 JE.Lundberg.10_675105 JE.Lundberg.112_263808 JE.Lundberg.112_999298 JE.Lundberg.112_1346007 JE.Lundberg.115_620926 JE.Lundberg.118_484683 JE.Lundberg.121_137779 JE.Lundberg.121_723367 JE.Lundberg.121_827724 JE.Lundberg.121_840399 JE.Lundberg.121_974352 JE.Lundberg.121_1034746 JE.Lundberg.121_1034880 JE.Lundberg.121_1065348 JE.Lundberg.121_1158549 JE.Lundberg.121_1163229 JE.Lundberg.121_1240495 JE.Lundberg.124_952561 JE.Lundberg.127_479191 JE.Lundberg.127_951838 JE.Lundberg.127_1032102 JE.Lundberg.127_1081673 JE.Lundberg.127_1152966 JE.Lundberg.127_1224052 JE.Lundberg.130_425771 JE.Lundberg.130_1047337 JE.Lundberg.130_1144886 JE.Lundberg.133_628932 JE.Lundberg.133_1119631 JE.Lundberg.133_1124639 JE.Lundberg.136_382561 JE.Lundberg.136_574132 JE.Lundberg.136_809437 JE.Lundberg.139_426122 JE.Lundberg.139_447005 JE.Lundberg.139_780244 JE.Lundberg.139_1206595 JE.Lundberg.139_1288114 JE.Lundberg.13_191897 JE.Lundberg.13_215985 JE.Lundberg.13_717733 JE.Lundberg.13_1260143 JE.Lundberg.13_1602099 JE.Lundberg.13_1789686 JE.Lundberg.13_2421754 JE.Lundberg.13_3431666 JE.Lundberg.13_4351828 JE.Lundberg.13_4528758 JE.Lundberg.13_4810902 JE.Lundberg.13_4827966 JE.Lundberg.13_4849447 JE.Lundberg.13_5079710 JE.Lundberg.142_78059 JE.Lundberg.142_249128 JE.Lundberg.142_266182 JE.Lundberg.142_718871 JE.Lundberg.142_755278 JE.Lundberg.145_225810 JE.Lundberg.145_332835 JE.Lundberg.145_435954 JE.Lundberg.145_461030 JE.Lundberg.145_542722 JE.Lundberg.145_592855 JE.Lundberg.145_593111 JE.Lundberg.145_597343 JE.Lundberg.145_930783 JE.Lundberg.145_1128590 JE.Lundberg.145_1128896 JE.Lundberg.145_1284702 JE.Lundberg.148_29239 JE.Lundberg.148_52757 JE.Lundberg.148_177094 JE.Lundberg.148_291871 JE.Lundberg.148_345647 JE.Lundberg.148_440962 JE.Lundberg.148_481898 JE.Lundberg.148_660852 JE.Lundberg.148_786313 JE.Lundberg.148_930165 JE.Lundberg.148_991807 JE.Lundberg.148_1029547 JE.Lundberg.148_1035750 JE.Lundberg.151_10319 JE.Lundberg.151_57438 JE.Lundberg.151_182339 JE.Lundberg.151_207287 JE.Lundberg.151_364540 JE.Lundberg.151_414647 JE.Lundberg.151_420332 JE.Lundberg.151_474974 JE.Lundberg.151_595196 JE.Lundberg.151_595210 JE.Lundberg.151_755504 JE.Lundberg.151_1171643 JE.Lundberg.151_1587629 JE.Lundberg.151_1718821 JE.Lundberg.154_224852 JE.Lundberg.154_504639 JE.Lundberg.154_511838 JE.Lundberg.154_511939 JE.Lundberg.154_900400 JE.Lundberg.154_961261 JE.Lundberg.154_993152 JE.Lundberg.154_1222259 JE.Lundberg.154_1300980 JE.Lundberg.157_178697 JE.Lundberg.157_346227 JE.Lundberg.157_615590 JE.Lundberg.157_784956 JE.Lundberg.157_784969 JE.Lundberg.157_1179813 JE.Lundberg.160_235463 JE.Lundberg.160_381601 JE.Lundberg.160_383431 JE.Lundberg.160_455329 JE.Lundberg.160_531633 JE.Lundberg.160_531709 JE.Lundberg.160_531949 JE.Lundberg.160_650211 JE.Lundberg.160_1001086 JE.Lundberg.163_70691 JE.Lundberg.163_90135 JE.Lundberg.163_95594 JE.Lundberg.163_154117 JE.Lundberg.163_174143 JE.Lundberg.163_181037 JE.Lundberg.163_301887 JE.Lundberg.163_475698 JE.Lundberg.163_521379 JE.Lundberg.163_528140 JE.Lundberg.163_564598 JE.Lundberg.163_564744 JE.Lundberg.163_648564 JE.Lundberg.163_701440 JE.Lundberg.163_718116 JE.Lundberg.163_733325 JE.Lundberg.163_792869 JE.Lundberg.163_806701 JE.Lundberg.163_806705 JE.Lundberg.163_858208 JE.Lundberg.163_860054 JE.Lundberg.163_886351 JE.Lundberg.163_895496 JE.Lundberg.163_900077 JE.Lundberg.163_904550 JE.Lundberg.163_923091 JE.Lundberg.163_949151 JE.Lundberg.163_962239 JE.Lundberg.163_979293 JE.Lundberg.166_9026 JE.Lundberg.166_66328 JE.Lundberg.166_68832 JE.Lundberg.166_97292 JE.Lundberg.166_190676 JE.Lundberg.166_193039 JE.Lundberg.166_211492 JE.Lundberg.166_224968 JE.Lundberg.166_260978 JE.Lundberg.166_271908 JE.Lundberg.166_301638 JE.Lundberg.166_338205 JE.Lundberg.166_392112 JE.Lundberg.166_392220 JE.Lundberg.166_397819 JE.Lundberg.166_469796 JE.Lundberg.166_487885 JE.Lundberg.166_519110 JE.Lundberg.166_530269 JE.Lundberg.166_555458 JE.Lundberg.166_612197 JE.Lundberg.166_643877 JE.Lundberg.166_644189 JE.Lundberg.166_690258 JE.Lundberg.166_716283 JE.Lundberg.166_770211 JE.Lundberg.166_894088 JE.Lundberg.166_914483 JE.Lundberg.166_922739 JE.Lundberg.166_940910 JE.Lundberg.166_952881 JE.Lundberg.166_977449 JE.Lundberg.166_985352 JE.Lundberg.166_1053363 JE.Lundberg.166_1053457 JE.Lundberg.166_1072924 JE.Lundberg.166_1073479 JE.Lundberg.166_1085351 JE.Lundberg.166_1116603 JE.Lundberg.166_1139926 JE.Lundberg.166_1143957 JE.Lundberg.166_1148862 JE.Lundberg.166_1156749 JE.Lundberg.166_1201801 JE.Lundberg.166_1202019 JE.Lundberg.166_1217916 JE.Lundberg.166_1268076 JE.Lundberg.166_1311178 JE.Lundberg.166_1353030 JE.Lundberg.166_1353296 JE.Lundberg.166_1464849 JE.Lundberg.169_236835 JE.Lundberg.169_249368 JE.Lundberg.169_385413 JE.Lundberg.169_491326 JE.Lundberg.169_655018 JE.Lundberg.169_658489 JE.Lundberg.169_908350 JE.Lundberg.169_956737 JE.Lundberg.169_1036380 JE.Lundberg.169_1128575 JE.Lundberg.169_1378523 JE.Lundberg.169_1425890 JE.Lundberg.169_1521861 JE.Lundberg.169_1522045 JE.Lundberg.169_1550324 JE.Lundberg.169_1614590 JE.Lundberg.169_1620965 JE.Lundberg.169_1656761 JE.Lundberg.169_1661832 JE.Lundberg.169_1673186 JE.Lundberg.169_1771015 JE.Lundberg.16_115720 JE.Lundberg.16_941973 JE.Lundberg.16_1117843 JE.Lundberg.172_123427 JE.Lundberg.172_123716 JE.Lundberg.172_169368 JE.Lundberg.172_224636 JE.Lundberg.172_304872 JE.Lundberg.172_304980 JE.Lundberg.172_404255 JE.Lundberg.172_440552 JE.Lundberg.172_509565 JE.Lundberg.172_509947 JE.Lundberg.172_579291 JE.Lundberg.172_579554 JE.Lundberg.172_618441 JE.Lundberg.172_651827 JE.Lundberg.172_899848 JE.Lundberg.172_982074 JE.Lundberg.172_1139266 JE.Lundberg.172_1207321 JE.Lundberg.172_1207432 JE.Lundberg.172_1364934 JE.Lundberg.172_1371770 JE.Lundberg.172_1391029 JE.Lundberg.175_41433 JE.Lundberg.175_41701 JE.Lundberg.175_286550 JE.Lundberg.175_548559 JE.Lundberg.175_716251 JE.Lundberg.175_716347 JE.Lundberg.175_829571 JE.Lundberg.175_881825 JE.Lundberg.175_966024 JE.Lundberg.178_16211 JE.Lundberg.178_25855 JE.Lundberg.178_61894 JE.Lundberg.178_162670 JE.Lundberg.178_162917 JE.Lundberg.178_276811 JE.Lundberg.178_276827 JE.Lundberg.178_324907 JE.Lundberg.178_468901 JE.Lundberg.178_480989 JE.Lundberg.178_536641 JE.Lundberg.178_537959 JE.Lundberg.178_559324 JE.Lundberg.178_584891 JE.Lundberg.178_602141 JE.Lundberg.178_645671 JE.Lundberg.181_47674 JE.Lundberg.181_75757 JE.Lundberg.181_171005 JE.Lundberg.181_171272 JE.Lundberg.181_213323 JE.Lundberg.181_218444 JE.Lundberg.181_284183 JE.Lundberg.181_312562 JE.Lundberg.181_313152 JE.Lundberg.181_330069 JE.Lundberg.181_396248 JE.Lundberg.181_401930 JE.Lundberg.181_407920 JE.Lundberg.181_509776 JE.Lundberg.181_677282 JE.Lundberg.181_677469 JE.Lundberg.181_727476 JE.Lundberg.181_792106 JE.Lundberg.181_849548 JE.Lundberg.181_869244 JE.Lundberg.181_938419 JE.Lundberg.181_1026126 JE.Lundberg.181_1089545 JE.Lundberg.181_1118547 JE.Lundberg.181_1124120 JE.Lundberg.187_58097 JE.Lundberg.187_70280 JE.Lundberg.187_133958 JE.Lundberg.187_340869 JE.Lundberg.187_340955 JE.Lundberg.187_507973 JE.Lundberg.187_603168 JE.Lundberg.187_675682 JE.Lundberg.187_768866 JE.Lundberg.187_769109 JE.Lundberg.187_837931 JE.Lundberg.187_944477 JE.Lundberg.187_944542 JE.Lundberg.187_1070198 JE.Lundberg.187_1299179 JE.Lundberg.187_1385435 JE.Lundberg.187_1446329 JE.Lundberg.187_1568024 JE.Lundberg.190_53228 JE.Lundberg.190_66829 JE.Lundberg.190_251836 JE.Lundberg.190_260369 JE.Lundberg.190_299781 JE.Lundberg.190_722765 JE.Lundberg.190_910485 JE.Lundberg.190_1060864 JE.Lundberg.190_1350566 JE.Lundberg.19_44003 JE.Lundberg.19_214219 JE.Lundberg.19_755416 JE.Lundberg.19_945642 JE.Lundberg.22_1002418 JE.Lundberg.22_1138342 JE.Lundberg.22_1225849 JE.Lundberg.22_1333829 JE.Lundberg.25_499300 JE.Lundberg.25_1271360 JE.Lundberg.25_1398262 JE.Lundberg.25_1439423 JE.Lundberg.25_1445294 JE.Lundberg.25_1450663 JE.Lundberg.25_1561785 JE.Lundberg.25_1855153 JE.Lundberg.25_1855457 JE.Lundberg.28_350900 JE.Lundberg.28_375246 JE.Lundberg.28_538355 JE.Lundberg.28_707601 JE.Lundberg.28_707737 JE.Lundberg.28_936896 JE.Lundberg.28_982913 JE.Lundberg.28_1304091 JE.Lundberg.31_20835 JE.Lundberg.31_227233 JE.Lundberg.31_239015 JE.Lundberg.31_493082 JE.Lundberg.31_493180 JE.Lundberg.31_546472 JE.Lundberg.31_561868 JE.Lundberg.31_565323 JE.Lundberg.31_606856 JE.Lundberg.31_607028 JE.Lundberg.31_698898 JE.Lundberg.31_707153 JE.Lundberg.31_752788 JE.Lundberg.31_808965 JE.Lundberg.31_994670 JE.Lundberg.31_1030140 JE.Lundberg.31_1164755 JE.Lundberg.31_1231952 JE.Lundberg.31_1281422 JE.Lundberg.31_1497660 JE.Lundberg.31_1546857 JE.Lundberg.31_1674334 JE.Lundberg.31_1729836 JE.Lundberg.31_1761929 JE.Lundberg.34_255287 JE.Lundberg.34_1114300 JE.Lundberg.34_1138745 JE.Lundberg.34_1146921 JE.Lundberg.34_1273747 JE.Lundberg.34_1320086 JE.Lundberg.34_1458909 JE.Lundberg.34_1459212 JE.Lundberg.34_1739939 JE.Lundberg.34_1814748 JE.Lundberg.34_1919891 JE.Lundberg.37_176632 JE.Lundberg.37_535642 JE.Lundberg.37_756926 JE.Lundberg.37_829630 JE.Lundberg.37_876135 JE.Lundberg.37_965816 JE.Lundberg.37_1185006 JE.Lundberg.37_1606149 JE.Lundberg.37_1606420 JE.Lundberg.40_454320 JE.Lundberg.40_481073 JE.Lundberg.40_496426 JE.Lundberg.40_496722 JE.Lundberg.40_516817 JE.Lundberg.40_639888 JE.Lundberg.40_680558 JE.Lundberg.40_832866 JE.Lundberg.40_832884 JE.Lundberg.40_1224314 JE.Lundberg.40_1458084 JE.Lundberg.43_85781 JE.Lundberg.43_86020 JE.Lundberg.43_124912 JE.Lundberg.43_223064 JE.Lundberg.43_413572 JE.Lundberg.43_413808 JE.Lundberg.43_500168 JE.Lundberg.43_500528 JE.Lundberg.43_523802 JE.Lundberg.43_531807 JE.Lundberg.43_613367 JE.Lundberg.43_626691 JE.Lundberg.43_626910 JE.Lundberg.43_627823 JE.Lundberg.43_766954 JE.Lundberg.43_772945 JE.Lundberg.43_797485 JE.Lundberg.43_797639 JE.Lundberg.43_1167068 JE.Lundberg.43_1198741 JE.Lundberg.43_1273517 JE.Lundberg.46_129458 JE.Lundberg.46_734790 JE.Lundberg.46_756702 JE.Lundberg.46_874688 JE.Lundberg.46_874955 JE.Lundberg.46_1158099 JE.Lundberg.46_1159760 JE.Lundberg.46_1159972 JE.Lundberg.46_1252629 JE.Lundberg.46_1560253 JE.Lundberg.4_438022 JE.Lundberg.52_138982 JE.Lundberg.52_735624 JE.Lundberg.52_759569 JE.Lundberg.58_1010912 JE.Lundberg.58_2234253 JE.Lundberg.64_214909 JE.Lundberg.73_1033397 JE.Lundberg.79_1181030 JE.Lundberg.79_1489014 JE.Lundberg.7_687563 JE.Lundberg.7_929807 JE.Lundberg.7_1068982 JE.Lundberg.7_1499085 JE.Lundberg.85_1823647 JE.Lundberg.85_3502513 JE.Lundberg.85_4883975 JE.Lundberg.85_5567749 JE.Lundberg.85_5649026 JE.Lundberg.88_457373 JE.Lundberg.88_457714 JE.Lundberg.91_200256 JE.Lundberg.91_1650164 JE.Lundberg.91_1650470 JE.Lundberg.94_739836 JE.Lundberg.94_740149 JE.Lundberg.97_376493 JE.Soil.102_86129 JE.Soil.102_86821 JE.Soil.102_442288 JE.Soil.102_493602 JE.Soil.102_493665 JE.Soil.102_574928 JE.Soil.102_676020 JE.Soil.106_428898 JE.Soil.106_1512664 JE.Soil.106_1655271 JE.Soil.106_1918522 JE.Soil.106_2313844 JE.Soil.106_2657052 JE.Soil.106_2816347 JE.Soil.106_3032623 JE.Soil.106_3090379 JE.Soil.110_95367 JE.Soil.110_255008 JE.Soil.110_296982 JE.Soil.110_347343 JE.Soil.110_553848 JE.Soil.110_628660 JE.Soil.110_686823 JE.Soil.110_722571 JE.Soil.110_754603 JE.Soil.110_936471 JE.Soil.110_1074466 JE.Soil.110_1098315 JE.Soil.110_1128330 JE.Soil.110_1258089 JE.Soil.110_1295000 JE.Soil.110_1309328 JE.Soil.118_195384 JE.Soil.118_195559 JE.Soil.118_297529 JE.Soil.118_519291 JE.Soil.118_662640 JE.Soil.118_1204198 JE.Soil.122_32544 JE.Soil.122_300987 JE.Soil.122_563708 JE.Soil.122_723779 JE.Soil.126_945922 JE.Soil.130_77312 JE.Soil.130_126452 JE.Soil.130_477350 JE.Soil.134_64575 JE.Soil.134_2137594 JE.Soil.138_498058 JE.Soil.138_588759 JE.Soil.138_683653 JE.Soil.138_777884 JE.Soil.138_951167 JE.Soil.138_1204187 JE.Soil.138_1286923 JE.Soil.142_1052958 JE.Soil.142_1752530 JE.Soil.142_1885073 JE.Soil.142_2207274 JE.Soil.142_2365871 JE.Soil.14_677260 JE.Soil.14_1050760 JE.Soil.14_1069879 JE.Soil.14_1081833 JE.Soil.14_1189909 JE.Soil.14_1258322 JE.Soil.14_1506076 JE.Soil.14_1601912 JE.Soil.14_1744595 JE.Soil.14_2306212 JE.Soil.14_2372935 JE.Soil.14_2482478 JE.Soil.14_2694749 JE.Soil.178_47646 JE.Soil.178_73110 JE.Soil.178_232838 JE.Soil.178_770739 JE.Soil.178_837772 JE.Soil.178_838130 JE.Soil.182_63101 JE.Soil.182_542399 JE.Soil.182_700045 JE.Soil.182_1012084 JE.Soil.182_1508191 JE.Soil.182_1558742 JE.Soil.182_1845343 JE.Soil.182_1877571 JE.Soil.182_1877898 JE.Soil.186_30188 JE.Soil.186_238470 JE.Soil.186_262324 JE.Soil.186_402288 JE.Soil.186_626000 JE.Soil.186_739684 JE.Soil.186_1031498 JE.Soil.186_1149246 JE.Soil.186_1253792 JE.Soil.18_36584 JE.Soil.18_642835 JE.Soil.18_864957 JE.Soil.18_887174 JE.Soil.18_1173631 JE.Soil.18_1276457 JE.Soil.18_1443651 JE.Soil.18_1809127 JE.Soil.18_2235444 JE.Soil.18_2235633 JE.Soil.18_2283162 JE.Soil.18_2283266 JE.Soil.18_2938388 JE.Soil.190_269981 JE.Soil.190_424874 JE.Soil.190_496203 JE.Soil.190_565545 JE.Soil.190_579055 JE.Soil.190_635477 JE.Soil.190_1132622 JE.Soil.190_1702701 JE.Soil.190_1816481 JE.Soil.190_1816582 JE.Soil.190_2563996 JE.Soil.190_2818902 JE.Soil.190_3102577 JE.Soil.190_3181295 JE.Soil.190_3318016 JE.Soil.190_3318455 JE.Soil.194_1097741 JE.Soil.194_1386310 JE.Soil.194_1386807 JE.Soil.194_1401404 JE.Soil.194_1628939 JE.Soil.194_2113389 JE.Soil.194_2269006 JE.Soil.194_2320156 JE.Soil.194_2627750 JE.Soil.194_2628960 JE.Soil.194_2816073 JE.Soil.194_2816250 JE.Soil.194_3565135 JE.Soil.198_79938 JE.Soil.198_80217 JE.Soil.198_120463 JE.Soil.198_278675 JE.Soil.198_365859 JE.Soil.198_402351 JE.Soil.198_409518 JE.Soil.198_437341 JE.Soil.198_559347 JE.Soil.198_664032 JE.Soil.198_767559 JE.Soil.198_780501 JE.Soil.198_810080 JE.Soil.198_816697 JE.Soil.198_932867 JE.Soil.198_960795 JE.Soil.198_985482 JE.Soil.198_1106219 JE.Soil.198_1135162 JE.Soil.198_1294096 JE.Soil.198_1327657 JE.Soil.198_1355757 JE.Soil.198_1481474 JE.Soil.198_1481736 JE.Soil.202_96741 JE.Soil.202_133933 JE.Soil.202_191025 JE.Soil.202_418264 JE.Soil.202_963808 JE.Soil.206_541489 JE.Soil.206_583238 JE.Soil.206_991301 JE.Soil.206_1170015 JE.Soil.206_1171288 JE.Soil.206_1171574 JE.Soil.206_1315191 JE.Soil.206_1316139 JE.Soil.206_1498641 JE.Soil.206_1656876 JE.Soil.206_1659050 JE.Soil.206_1687382 JE.Soil.210_62678 JE.Soil.210_191172 JE.Soil.210_521585 JE.Soil.210_602383 JE.Soil.210_664344 JE.Soil.210_902955 JE.Soil.214_823473 JE.Soil.214_1356475 JE.Soil.214_1654426 JE.Soil.214_2662157 JE.Soil.218_26065 JE.Soil.218_180122 JE.Soil.218_553039 JE.Soil.218_562278 JE.Soil.218_687472 JE.Soil.218_809822 JE.Soil.218_1030373 JE.Soil.218_1220583 JE.Soil.218_1253111 JE.Soil.218_1367622 JE.Soil.218_1396464 JE.Soil.218_1496434 JE.Soil.222_36283 JE.Soil.222_539609 JE.Soil.222_1602580 JE.Soil.222_1614435 JE.Soil.222_1658578 JE.Soil.222_2023455 JE.Soil.222_2044155 JE.Soil.222_2109649 JE.Soil.222_2227265 JE.Soil.222_2505001 JE.Soil.222_2505219 JE.Soil.222_2682281 JE.Soil.22_235328 JE.Soil.22_448139 JE.Soil.22_587976 JE.Soil.22_1390335 JE.Soil.22_1448205 JE.Soil.22_1572844 JE.Soil.234_114381 JE.Soil.234_500555 JE.Soil.234_2209923 JE.Soil.234_2311710 JE.Soil.234_2469722 JE.Soil.234_2501533 JE.Soil.250_338628 JE.Soil.250_531229 JE.Soil.250_628303 JE.Soil.250_628666 JE.Soil.250_811169 JE.Soil.250_835409 JE.Soil.250_895459 JE.Soil.250_1512610 JE.Soil.254_579787 JE.Soil.254_1044992 JE.Soil.258_27132 JE.Soil.258_104485 JE.Soil.258_219430 JE.Soil.258_321846 JE.Soil.258_751494 JE.Soil.258_1114502 JE.Soil.258_1148135 JE.Soil.258_1154983 JE.Soil.258_1726962 JE.Soil.262_77341 JE.Soil.262_570846 JE.Soil.262_655599 JE.Soil.262_1051311 JE.Soil.262_1185399 JE.Soil.262_1285726 JE.Soil.266_52669 JE.Soil.266_546559 JE.Soil.266_582398 JE.Soil.266_725707 JE.Soil.266_1123339 JE.Soil.266_1287101 JE.Soil.266_1457152 JE.Soil.266_1952172 JE.Soil.266_1952389 JE.Soil.26_209070 JE.Soil.26_241855 JE.Soil.26_551344 JE.Soil.26_551433 JE.Soil.26_1090087 JE.Soil.26_1090180 JE.Soil.26_2011552 JE.Soil.26_2064830 JE.Soil.270_323817 JE.Soil.270_444529 JE.Soil.270_775462 JE.Soil.270_856404 JE.Soil.270_1008210 JE.Soil.270_1056012 JE.Soil.270_1171250 JE.Soil.270_1295558 JE.Soil.270_1395669 JE.Soil.270_1785174 JE.Soil.274_456831 JE.Soil.274_2461550 JE.Soil.278_155933 JE.Soil.278_415585 JE.Soil.278_491767 JE.Soil.278_941792 JE.Soil.278_2345668 JE.Soil.282_81983 JE.Soil.282_375559 JE.Soil.282_679516 JE.Soil.282_706959 JE.Soil.282_728565 JE.Soil.282_1874902 JE.Soil.286_338905 JE.Soil.286_493236 JE.Soil.286_685454 JE.Soil.286_1304889 JE.Soil.286_1305785 JE.Soil.286_1341270 JE.Soil.286_1593721 JE.Soil.290_103963 JE.Soil.290_510852 JE.Soil.290_758548 JE.Soil.290_766010 JE.Soil.290_1573787 JE.Soil.290_1581234 JE.Soil.294_23608 JE.Soil.294_80549 JE.Soil.294_117439 JE.Soil.294_152214 JE.Soil.294_245307 JE.Soil.294_559345 JE.Soil.294_559640 JE.Soil.294_593894 JE.Soil.294_618573 JE.Soil.2_373645 JE.Soil.2_414051 JE.Soil.2_545418 JE.Soil.2_1311761 JE.Soil.2_1427884 JE.Soil.2_1682820 JE.Soil.2_1769782 JE.Soil.302_2901 JE.Soil.302_110920 JE.Soil.302_134534 JE.Soil.302_380196 JE.Soil.30_46683 JE.Soil.30_937855 JE.Soil.30_1325162 JE.Soil.30_1357751 JE.Soil.30_2103588 JE.Soil.30_2160561 JE.Soil.30_2581864 JE.Soil.310_728101 JE.Soil.314_247650 JE.Soil.314_370896 JE.Soil.314_858031 JE.Soil.314_1549007 JE.Soil.318_829073 JE.Soil.34_517587 JE.Soil.34_517589 JE.Soil.34_1462577 JE.Soil.34_2125822 JE.Soil.34_3162578 JE.Soil.34_3706766 JE.Soil.34_4011513 JE.Soil.38_18488 JE.Soil.38_359108 JE.Soil.38_1044341 JE.Soil.38_1435555 JE.Soil.38_1450539 JE.Soil.38_1631367 JE.Soil.38_2238603 JE.Soil.38_2607392 JE.Soil.42_385523 JE.Soil.42_1124232 JE.Soil.42_1124449 JE.Soil.42_1358736 JE.Soil.42_2239830 JE.Soil.42_2300693 JE.Soil.46_52898 JE.Soil.46_73696 JE.Soil.46_309018 JE.Soil.46_1319459 JE.Soil.46_2036348 JE.Soil.46_2521875 JE.Soil.46_2657924 JE.Soil.46_2809050 JE.Soil.50_168500 JE.Soil.50_281750 JE.Soil.50_314221 JE.Soil.50_360604 JE.Soil.50_489676 JE.Soil.50_608523 JE.Soil.50_735589 JE.Soil.54_102012 JE.Soil.54_154976 JE.Soil.54_224913 JE.Soil.54_226051 JE.Soil.54_231657 JE.Soil.54_326621 JE.Soil.54_360868 JE.Soil.54_418035 JE.Soil.54_433783 JE.Soil.54_624242 JE.Soil.54_760615 JE.Soil.54_783495 JE.Soil.58_527630 JE.Soil.58_786245 JE.Soil.58_868714 JE.Soil.58_1035091 JE.Soil.58_1268200 JE.Soil.58_1294171 JE.Soil.58_1299152 JE.Soil.62_93163 JE.Soil.62_109655 JE.Soil.62_263359 JE.Soil.62_462933 JE.Soil.62_463069 JE.Soil.62_582137 JE.Soil.62_710402 JE.Soil.62_764296 JE.Soil.62_783322 JE.Soil.62_825965 JE.Soil.62_837659 JE.Soil.62_993717 JE.Soil.62_1013680 JE.Soil.62_1097960 JE.Soil.62_1132230 JE.Soil.62_1253133 JE.Soil.62_1257279 JE.Soil.62_1320945 JE.Soil.62_1544088 JE.Soil.62_1675612 JE.Soil.62_1704452 JE.Soil.62_1745011 JE.Soil.62_2091375 JE.Soil.62_2533873 JE.Soil.66_112507 JE.Soil.66_161527 JE.Soil.66_173526 JE.Soil.66_198825 JE.Soil.66_220311 JE.Soil.66_295739 JE.Soil.66_351980 JE.Soil.66_556883 JE.Soil.66_727243 JE.Soil.66_850628 JE.Soil.66_862119 JE.Soil.66_865893 JE.Soil.66_908383 JE.Soil.66_938637 JE.Soil.66_975766 JE.Soil.66_975873 JE.Soil.66_992968 JE.Soil.66_1010888 JE.Soil.66_1087046 JE.Soil.66_1087083 JE.Soil.66_1118829 JE.Soil.66_1132640 JE.Soil.66_1137789 JE.Soil.66_1254580 JE.Soil.66_1303219 JE.Soil.66_1332834 JE.Soil.66_1471891 JE.Soil.66_1505803 JE.Soil.66_1622920 JE.Soil.66_1679812 JE.Soil.6_9503 JE.Soil.6_266384 JE.Soil.6_554748 JE.Soil.6_1207654 JE.Soil.6_1535292 JE.Soil.6_2468518 JE.Soil.6_2823027 JE.Soil.70_93646 JE.Soil.70_110614 JE.Soil.70_178188 JE.Soil.70_231333 JE.Soil.70_255655 JE.Soil.70_731279 JE.Soil.70_734287 JE.Soil.70_786838 JE.Soil.70_875499 JE.Soil.70_934391 JE.Soil.70_986265 JE.Soil.70_1072280 JE.Soil.70_1186108 JE.Soil.70_1306434 JE.Soil.70_1345629 JE.Soil.70_1348075 JE.Soil.70_1453771 JE.Soil.70_1456756 JE.Soil.70_1673382 JE.Soil.70_1684898 JE.Soil.70_1699188 JE.Soil.70_1715623 JE.Soil.70_1931938 JE.Soil.74_49930 JE.Soil.74_97444 JE.Soil.74_135711 JE.Soil.74_148652 JE.Soil.74_318840 JE.Soil.74_388372 JE.Soil.74_562485 JE.Soil.74_718719 JE.Soil.74_791841 JE.Soil.74_838647 JE.Soil.78_5319 JE.Soil.78_96224 JE.Soil.78_143431 JE.Soil.78_277151 JE.Soil.78_326853 JE.Soil.78_415971 JE.Soil.78_563322 JE.Soil.78_597572 JE.Soil.78_776270 JE.Soil.78_806046 JE.Soil.78_882947 JE.Soil.78_1032172 JE.Soil.78_1152784 JE.Soil.78_1246707 JE.Soil.78_1348409 JE.Soil.78_1381380 JE.Soil.82_123504 JE.Soil.82_151756 JE.Soil.82_471327 JE.Soil.82_531187 JE.Soil.82_553614 JE.Soil.82_553851 JE.Soil.82_557005 JE.Soil.82_625114 JE.Soil.82_630070 JE.Soil.82_746767 JE.Soil.82_768626 JE.Soil.82_771218 JE.Soil.82_1219598 JE.Soil.82_1309204 JE.Soil.82_1392281 JE.Soil.82_1414053 JE.Soil.82_1477469 JE.Soil.86_27175 JE.Soil.86_119712 JE.Soil.86_127075 JE.Soil.86_196330 JE.Soil.86_314266 JE.Soil.86_606544 JE.Soil.86_786402 JE.Soil.86_803904 JE.Soil.86_1000263 JE.Soil.86_1007135 JE.Soil.86_1500720 JE.Soil.86_1529809 JE.Soil.86_1534350 JE.Soil.86_1564304 JE.Soil.86_1633760 JE.Soil.86_1633765 JE.Soil.86_1716839 JE.Soil.86_1873326 JE.Soil.86_1911385 JE.Soil.86_1997049 JE.Soil.86_2065960 JE.Soil.86_2123381 JE.Soil.86_2192178 JE.Soil.86_2231197 JE.Soil.86_2386681 JE.Soil.98_14311 JE.Soil.98_704697 JE.Soil.98_1029358 JE.Lundberg.103_941968 JE.Lundberg.106_1100855 JE.Lundberg.10_67031 JE.Lundberg.10_201243 JE.Lundberg.10_448509 JE.Lundberg.10_487692 JE.Lundberg.10_559483 JE.Lundberg.10_778083 JE.Lundberg.10_789019 JE.Lundberg.10_969998 JE.Lundberg.10_1013499 JE.Lundberg.121_1299773 JE.Lundberg.127_247827 JE.Lundberg.127_256118 JE.Lundberg.130_687883 JE.Lundberg.139_108392 JE.Lundberg.13_682119 JE.Lundberg.13_1660974 JE.Lundberg.13_3652677 JE.Lundberg.13_4098263 JE.Lundberg.13_4098461 JE.Lundberg.13_4874792 JE.Lundberg.13_5008833 JE.Lundberg.142_518869 JE.Lundberg.169_207284 JE.Lundberg.169_604301 JE.Lundberg.169_868949 JE.Lundberg.169_1031643 JE.Lundberg.169_1158851 JE.Lundberg.169_1197258 JE.Lundberg.169_1281306 JE.Lundberg.169_1383969 JE.Lundberg.169_1621544 JE.Lundberg.169_1621658 JE.Lundberg.169_1682194 JE.Lundberg.16_176200 JE.Lundberg.16_178203 JE.Lundberg.16_275253 JE.Lundberg.16_466040 JE.Lundberg.16_499018 JE.Lundberg.16_510319 JE.Lundberg.16_744756 JE.Lundberg.16_760450 JE.Lundberg.16_958005 JE.Lundberg.16_1171669 JE.Lundberg.172_875560 JE.Lundberg.172_910853 JE.Lundberg.172_911062 JE.Lundberg.172_1482618 JE.Lundberg.175_131052 JE.Lundberg.175_181105 JE.Lundberg.175_388421 JE.Lundberg.175_700234 JE.Lundberg.175_1306379 JE.Lundberg.178_140276 JE.Lundberg.178_149178 JE.Lundberg.178_191727 JE.Lundberg.178_462027 JE.Lundberg.178_462151 JE.Lundberg.178_607273 JE.Lundberg.181_459084 JE.Lundberg.181_478729 JE.Lundberg.181_503042 JE.Lundberg.181_643037 JE.Lundberg.181_643215 JE.Lundberg.181_660335 JE.Lundberg.181_765348 JE.Lundberg.181_847957 JE.Lundberg.187_724232 JE.Lundberg.187_1060359 JE.Lundberg.187_1161830 JE.Lundberg.187_1225965 JE.Lundberg.187_1231277 JE.Lundberg.187_1242923 JE.Lundberg.187_1475592 JE.Lundberg.187_1524778 JE.Lundberg.187_1553555 JE.Lundberg.190_842567 JE.Lundberg.190_842824 JE.Lundberg.190_1319568 JE.Lundberg.19_91557 JE.Lundberg.19_245920 JE.Lundberg.19_320371 JE.Lundberg.19_432687 JE.Lundberg.19_530812 JE.Lundberg.19_970078 JE.Lundberg.19_1303093 JE.Lundberg.1_1163764 JE.Lundberg.1_1875025 JE.Lundberg.1_2150503 JE.Lundberg.22_97567 JE.Lundberg.25_225580 JE.Lundberg.25_274804 JE.Lundberg.25_412906 JE.Lundberg.25_418177 JE.Lundberg.25_807008 JE.Lundberg.25_1152225 JE.Lundberg.25_1383146 JE.Lundberg.25_1687938 JE.Lundberg.25_1728577 JE.Lundberg.25_1843208 JE.Lundberg.28_97266 JE.Lundberg.28_102153 JE.Lundberg.28_437224 JE.Lundberg.28_444097 JE.Lundberg.28_1110909 JE.Lundberg.28_1116554 JE.Lundberg.28_1241169 JE.Lundberg.28_1463664 JE.Lundberg.31_30361 JE.Lundberg.31_50205 JE.Lundberg.31_109763 JE.Lundberg.31_160555 JE.Lundberg.31_198623 JE.Lundberg.31_252369 JE.Lundberg.31_303582 JE.Lundberg.31_303627 JE.Lundberg.31_319350 JE.Lundberg.31_514030 JE.Lundberg.31_613035 JE.Lundberg.31_626930 JE.Lundberg.31_654057 JE.Lundberg.31_835329 JE.Lundberg.31_952154 JE.Lundberg.31_991293 JE.Lundberg.31_1090221 JE.Lundberg.31_1242513 JE.Lundberg.31_1385074 JE.Lundberg.31_1453837 JE.Lundberg.31_1474670 JE.Lundberg.31_1489821 JE.Lundberg.31_1511962 JE.Lundberg.31_1604193 JE.Lundberg.31_1766899 JE.Lundberg.34_466879 JE.Lundberg.34_527473 JE.Lundberg.34_556459 JE.Lundberg.34_1655313 JE.Lundberg.34_1738093 JE.Lundberg.37_16654 JE.Lundberg.37_246886 JE.Lundberg.37_246909 JE.Lundberg.37_415701 JE.Lundberg.37_428666 JE.Lundberg.37_564113 JE.Lundberg.37_569509 JE.Lundberg.37_792382 JE.Lundberg.37_941982 JE.Lundberg.37_1315674 JE.Lundberg.37_1539243 JE.Lundberg.40_21093 JE.Lundberg.40_21222 JE.Lundberg.40_63782 JE.Lundberg.40_665789 JE.Lundberg.40_739162 JE.Lundberg.40_1095310 JE.Lundberg.40_1095570 JE.Lundberg.40_1346035 JE.Lundberg.40_1377614 JE.Lundberg.40_1545071 JE.Lundberg.40_1696421 JE.Lundberg.43_186997 JE.Lundberg.43_205627 JE.Lundberg.43_215819 JE.Lundberg.43_250480 JE.Lundberg.43_318009 JE.Lundberg.43_323795 JE.Lundberg.43_372301 JE.Lundberg.43_438239 JE.Lundberg.43_538907 JE.Lundberg.43_539122 JE.Lundberg.43_560866 JE.Lundberg.43_647780 JE.Lundberg.43_647938 JE.Lundberg.43_672562 JE.Lundberg.43_747110 JE.Lundberg.43_822178 JE.Lundberg.43_912243 JE.Lundberg.43_1193133 JE.Lundberg.43_1300434 JE.Lundberg.43_1300655 JE.Lundberg.46_200020 JE.Lundberg.46_377475 JE.Lundberg.46_545692 JE.Lundberg.46_574337 JE.Lundberg.46_933535 JE.Lundberg.46_1048428 JE.Lundberg.46_1284856 JE.Lundberg.46_1284905 JE.Lundberg.46_1297559 JE.Lundberg.46_1314914 JE.Lundberg.46_1359802 JE.Lundberg.46_1359818 JE.Lundberg.46_1515697 JE.Lundberg.46_1553681 JE.Lundberg.46_1561133 JE.Lundberg.4_97798 JE.Lundberg.4_273736 JE.Lundberg.4_358946 JE.Lundberg.4_783573 JE.Lundberg.4_1066927 JE.Lundberg.55_1070695 JE.Lundberg.64_1109941 JE.Lundberg.64_2010683 JE.Lundberg.70_1428289 JE.Lundberg.73_938007 JE.Lundberg.73_1160334 JE.Lundberg.79_1237337 JE.Lundberg.7_627663 JE.Lundberg.7_802148 JE.Lundberg.7_1009026 JE.Lundberg.7_1308612 JE.Lundberg.7_1619666 JE.Lundberg.82_223853 JE.Lundberg.82_829479 JE.Lundberg.85_2948091 JE.Lundberg.85_5741518 JE.Lundberg.85_5741696 JE.Lundberg.88_365323 JE.Lundberg.88_365451 JE.Lundberg.91_632073 JE.Lundberg.91_914291 JE.Lundberg.91_914570 JE.Lundberg.91_1586076 JE.Soil.14_1899809 JE.Soil.182_127665 JE.Soil.182_1096752 JE.Soil.186_1650612 JE.Soil.18_23016 JE.Soil.18_828813 JE.Soil.190_1481990 JE.Soil.190_1741263 JE.Soil.198_1001468 JE.Soil.202_45416 JE.Soil.210_490543 JE.Soil.214_1310399 JE.Soil.218_266099 JE.Soil.218_266671 JE.Soil.222_919705 JE.Soil.222_920227 JE.Soil.222_975685 JE.Soil.222_976043 JE.Soil.22_1108866 JE.Soil.22_1112957 JE.Soil.22_1504418 JE.Soil.250_1191191 JE.Soil.26_809407 JE.Soil.30_571883 JE.Soil.34_445558 JE.Soil.38_662360 JE.Soil.38_814451 JE.Soil.38_2248841 JE.Soil.38_2737609 JE.Soil.42_1960339 JE.Soil.46_2986036 JE.Soil.46_3111129 JE.Soil.50_384880 JE.Soil.54_322821 JE.Soil.82_1262699 JE.Soil.86_1431376 JE.Lundberg.121_951812 JE.Lundberg.124_991865 JE.Lundberg.133_415296 JE.Lundberg.139_1202259 JE.Lundberg.142_18107 JE.Lundberg.148_233134 JE.Lundberg.157_53245 JE.Lundberg.157_58317 JE.Lundberg.163_532853 JE.Lundberg.166_336408 JE.Lundberg.166_427913 JE.Lundberg.166_512477 JE.Lundberg.166_563282 JE.Lundberg.166_762175 JE.Lundberg.166_827995 JE.Lundberg.166_859833 JE.Lundberg.166_860018 JE.Lundberg.166_1052331 JE.Lundberg.166_1336021 JE.Lundberg.166_1387506 JE.Lundberg.169_258034 JE.Lundberg.169_286932 JE.Lundberg.169_643603 JE.Lundberg.169_646565 JE.Lundberg.169_1237703 JE.Lundberg.169_1271303 JE.Lundberg.172_315090 JE.Soil.118_920238 JE.Soil.14_293920 JE.Soil.14_318870 JE.Soil.14_319068 JE.Soil.14_1607060 JE.Soil.14_1682968 JE.Soil.14_1966647 JE.Soil.14_2188452 JE.Soil.178_439448 JE.Soil.182_382993 JE.Soil.182_456275 JE.Soil.182_724307 JE.Soil.182_930704 JE.Soil.186_1836280 JE.Soil.18_448261 JE.Soil.190_299335 JE.Soil.190_521138 JE.Soil.190_1220771 JE.Soil.194_2613074 JE.Soil.194_2702264 JE.Soil.194_2702665 JE.Soil.198_93860 JE.Soil.198_204779 JE.Soil.198_824425 JE.Soil.198_1011512 JE.Soil.202_252199 JE.Soil.218_656 JE.Soil.218_149617 JE.Soil.218_334626 JE.Soil.218_422472 JE.Soil.218_1598673 JE.Soil.22_388470 JE.Soil.258_1405259 JE.Soil.258_1842077 JE.Soil.262_107975 JE.Soil.262_838010 JE.Soil.262_1017193 JE.Soil.262_1034815 JE.Soil.26_230289 JE.Soil.26_686768 JE.Soil.286_1795602 JE.Soil.290_1272005 JE.Soil.34_464665 JE.Soil.38_1235381 JE.Soil.46_1151972 JE.Soil.46_2364215 JE.Soil.58_969309 JE.Soil.58_1330655 JE.Soil.62_2184375 JE.Soil.66_4535 JE.Soil.70_291660 JE.Soil.74_291580 JE.Soil.78_104472 JE.Soil.78_1365671 JE.Soil.82_1150080 JE.Soil.86_426091 JE.Soil.86_777133 JE.Soil.86_1332789 JE.Soil.86_2494774 JE.Lundberg.133_143619 JE.Lundberg.133_303158 JE.Lundberg.145_222144 JE.Lundberg.145_1330226 JE.Lundberg.148_1091112 JE.Lundberg.154_161277 JE.Lundberg.154_333647 JE.Lundberg.157_155892 JE.Lundberg.157_501191 JE.Lundberg.157_833607 JE.Lundberg.160_391213 JE.Lundberg.160_864427 JE.Lundberg.160_921510 JE.Lundberg.163_215274 JE.Lundberg.163_569335 JE.Lundberg.166_370085 JE.Lundberg.169_882441 JE.Lundberg.169_941473 JE.Lundberg.169_1422799 JE.Soil.118_829420 JE.Soil.118_829472 JE.Soil.118_900828 JE.Soil.122_675297 JE.Soil.130_720291 JE.Soil.142_1688498 JE.Soil.182_1967713 JE.Soil.198_177029 JE.Soil.198_821342 JE.Soil.262_115244 JE.Soil.262_115484 JE.Soil.274_652853 JE.Soil.274_1120214 JE.Soil.290_2682315 JE.Soil.294_283702 JE.Soil.294_404780 JE.Soil.294_582410 JE.Soil.66_1303027 JE.Soil.86_262391 JE.Soil.86_610470 JE.Soil.86_2392977 JE.Soil.98_258643 JE.Soil.98_345382 JE.Lundberg.160_138163 JE.Soil.234_696645 JE.Soil.234_1670092 JE.Soil.234_1950072 JE.Soil.254_292646 JE.Soil.262_281021 JE.Soil.262_1111686 JE.Soil.262_1309128 JE.Soil.266_665663 JE.Soil.270_90510 JE.Soil.270_840926 JE.Soil.270_850302 JE.Soil.50_218668 JE.Soil.50_370616 JE.Soil.50_757550 JE.Soil.54_427137 JE.Soil.58_1681 JE.Soil.58_718021 JE.Soil.66_527758 JE.Soil.66_1167065 JE.Soil.66_1490773 JE.Soil.70_10298 JE.Soil.70_745915 JE.Soil.70_884947 JE.Soil.70_897559 JE.Soil.70_955466 JE.Soil.70_1800892 JE.Soil.74_299052 JE.Soil.74_480126 JE.Soil.74_775921 JE.Soil.78_625666 JE.Soil.78_667249 JE.Soil.78_1001684 JE.Soil.78_1001789 JE.Soil.78_1193584 JE.Soil.78_1441457 JE.Soil.78_1474692 JE.Soil.82_312169 JE.Lundberg.133_498899 JE.Lundberg.136_807197 JE.Lundberg.142_396345 JE.Lundberg.142_709961 JE.Lundberg.148_365426 JE.Lundberg.154_846348 JE.Lundberg.154_1017564 JE.Lundberg.154_1096950 JE.Lundberg.160_719041 JE.Lundberg.163_99419 JE.Lundberg.163_629770 JE.Lundberg.163_818163 JE.Lundberg.163_818502 JE.Lundberg.163_881692 JE.Lundberg.163_886200 JE.Lundberg.166_86296 JE.Lundberg.166_185600 JE.Lundberg.166_556264 JE.Lundberg.166_573958 JE.Lundberg.166_1116630 JE.Lundberg.166_1141233 JE.Lundberg.166_1170045 JE.Lundberg.166_1255981 JE.Soil.110_348980 JE.Soil.110_1175763 JE.Soil.122_241680 JE.Soil.290_664272 JE.Lundberg.154_590195 JE.Lundberg.166_1142907 JE.Lundberg.166_1359157 JE.Lundberg.172_26855 JE.Lundberg.178_352443 JE.Lundberg.22_869005 JE.Lundberg.31_464224 JE.Lundberg.37_643870 JE.Lundberg.49_955398 JE.Lundberg.55_154356 JE.Lundberg.55_530572 JE.Lundberg.58_453034 JE.Lundberg.58_982482 JE.Lundberg.58_1862049 JE.Lundberg.70_1158510 JE.Lundberg.76_803440 JE.Lundberg.76_803679 JE.Lundberg.7_1689541 JE.Soil.270_844187 JE.Lundberg.130_1195510 JE.Lundberg.136_67041 JE.Lundberg.169_1621054 JE.Lundberg.16_337091 JE.Lundberg.16_695758 JE.Lundberg.175_829392 JE.Lundberg.25_1266087 JE.Lundberg.43_920750 JE.Lundberg.55_1052811 JE.Lundberg.64_1630841 JE.Lundberg.7_1499323 JE.Lundberg.97_973149 JE.Lundberg.163_442745 JE.Lundberg.163_587196 JE.Lundberg.166_1082592 JE.Lundberg.1_1418664 JE.Soil.206_1216681 JE.Soil.290_393314 JE.Soil.62_2209637 JE.Soil.82_492554 JE.Lundberg.127_893149 JE.Lundberg.13_2076614 JE.Lundberg.175_700338 JE.Lundberg.19_930554 JE.Lundberg.4_1370962 JE.Lundberg.55_814365 JE.Lundberg.58_1810797 JE.Lundberg.106_576117 JE.Lundberg.124_46285 JE.Lundberg.169_1655579 JE.Lundberg.4_438304 JE.Soil.186_1032080 JE.Lundberg.154_473189 JE.Lundberg.154_473305 JE.Lundberg.160_541168 JE.Lundberg.160_541223 JE.Lundberg.163_740027 JE.Lundberg.127_665209 JE.Lundberg.151_253560 JE.Lundberg.163_161804 JE.Lundberg.166_228478 JE.Lundberg.181_65139 JE.Lundberg.181_209599 JE.Lundberg.1_425377 JE.Lundberg.37_415476 JE.Lundberg.43_163458 JE.Lundberg.127_927723 JE.Lundberg.139_822441 JE.Soil.110_16780 JE.Lundberg.190_53001 JE.Lundberg.37_1571501 JE.Soil.194_220151 JE.Lundberg.16_1097969 JE.Soil.218_1284244 JE.Soil.2_610162 JE.Lundberg.178_153873 JE.Lundberg.178_154095 JE.Soil.214_2565506 JE.Soil.62_189647 JE.Soil.62_517709 JE.Soil.62_1114834 JE.Soil.186_312428 JE.Soil.198_327855 JE.Soil.290_624290 JE.Lundberg.166_345622 JE.Lundberg.1_1726009 JE.Lundberg.4_706808 JE.Soil.270_544779 JE.Lundberg.181_1212626 JE.Lundberg.181_1212817 JE.Soil.62_1729505 JE.Soil.62_1729640 JE.Soil.110_1256358 JE.Soil.286_572866 JE.Soil.198_186314 JE.Soil.198_186436 JE.Soil.62_594182 JE.Soil.82_480372 JE.Soil.134_2953168 JE.Soil.70_187894 JE.Lundberg.172_1029044 JE.Soil.186_124202 JE.Lundberg.160_23701 JE.Soil.30_1981213 JE.Lundberg.166_1016793 JE.Soil.118_905251 JE.Soil.82_1491687 JE.Lundberg.169_1413181 JE.Lundberg.169_824087 JE.Soil.258_321815 JE.Soil.98_759336 JE.Soil.138_734611 JE.Lundberg.172_251727 JE.Lundberg.31_600134 JE.Soil.106_2761218 JE.Lundberg.46_1220842 JE.Soil.26_393032 JE.Lundberg.40_696464 JE.Lundberg.43_451422 JE.Lundberg.43_583874 JE.Soil.122_407967 JE.Soil.122_718069 JE.Soil.194_2083792 JE.Soil.214_2562311 JE.Soil.218_807589 JE.Soil.286_1800520 JE.Soil.66_25971 JE.Soil.82_1350294 JE.Soil.86_1882055 JE.Soil.270_1804228 JE.Lundberg.124_203831 JE.Lundberg.169_1397665 JE.Lundberg.16_183150 JE.Lundberg.16_612375 JE.Lundberg.1_2119659 JE.Lundberg.136_449606 JE.Lundberg.13_2977652 JE.Lundberg.13_4711682 JE.Lundberg.169_1397567 JE.Lundberg.169_403336 JE.Lundberg.25_236028 JE.Lundberg.28_767150 JE.Lundberg.91_924532 JE.Lundberg.100_960794 JE.Lundberg.10_559354 JE.Lundberg.112_619490 JE.Lundberg.127_247636 JE.Lundberg.133_147138 JE.Lundberg.133_757192 JE.Lundberg.13_1660787 JE.Lundberg.13_1679207 JE.Lundberg.13_2910722 JE.Lundberg.13_471048 JE.Lundberg.13_4736757 JE.Lundberg.13_850016 JE.Lundberg.166_1317263 JE.Lundberg.169_1661250 JE.Lundberg.16_899722 JE.Lundberg.172_875295 JE.Lundberg.172_905111 JE.Lundberg.172_911272 JE.Lundberg.175_440719 JE.Lundberg.181_329345 JE.Lundberg.187_220805 JE.Lundberg.19_585981 JE.Lundberg.1_129114 JE.Lundberg.1_1648553 JE.Lundberg.1_1909225 JE.Lundberg.1_1927312 JE.Lundberg.1_2045922 JE.Lundberg.1_257716 JE.Lundberg.1_83190 JE.Lundberg.1_995887 JE.Lundberg.22_197940 JE.Lundberg.22_254711 JE.Lundberg.22_844633 JE.Lundberg.25_1799507 JE.Lundberg.25_297209 JE.Lundberg.31_415722 JE.Lundberg.43_920940 JE.Lundberg.7_520940 JE.Lundberg.136_449730 JE.Lundberg.43_342493 JE.Lundberg.172_163797 JE.Lundberg.55_621868 JE.Lundberg.4_1328232 JE.Lundberg.61_294799 JE.Lundberg.85_169944 JE.Lundberg.91_930061 JE.Lundberg.1_483387 JE.Lundberg.10_705493 JE.Lundberg.121_280052 JE.Lundberg.124_935654 JE.Lundberg.127_806637 JE.Lundberg.13_1982518 JE.Lundberg.166_147405 JE.Lundberg.169_1348615 JE.Lundberg.1_2119484 JE.Lundberg.1_656883 JE.Lundberg.1_808969 JE.Lundberg.37_1233801 JE.Lundberg.46_1395809 JE.Lundberg.4_1232878 JE.Lundberg.58_2157729 JE.Lundberg.7_1168110 JE.Lundberg.7_1464133 JE.Lundberg.7_1479600 JE.Soil.258_1092414 JE.Lundberg.43_265410 JE.Lundberg.10_487955 JE.Lundberg.133_640226 JE.Lundberg.13_5008705 JE.Lundberg.169_1384149 JE.Lundberg.13_1679006 JE.Lundberg.175_578887 JE.Lundberg.19_1143274 JE.Lundberg.19_526128 JE.Lundberg.43_342555 JE.Lundberg.13_450187 JE.Lundberg.13_4710616 JE.Lundberg.169_1390420 JE.Lundberg.1_1006658 JE.Lundberg.70_876570 JE.Lundberg.1_1931407 JE.Lundberg.1_2072948 JE.Lundberg.1_58999 JE.Lundberg.28_766951 JE.Lundberg.28_96947 JE.Lundberg.31_1215439 JE.Lundberg.31_1450564 JE.Lundberg.31_1525524 JE.Lundberg.31_1537218 JE.Lundberg.31_514358 JE.Lundberg.37_174378 JE.Lundberg.37_403096 JE.Lundberg.37_643695 JE.Lundberg.40_427549 JE.Lundberg.43_1028997 JE.Lundberg.43_1035681 JE.Lundberg.46_693542 JE.Lundberg.49_845171 JE.Lundberg.4_454924 JE.Lundberg.55_872055 JE.Lundberg.61_1715492 JE.Lundberg.61_885912 JE.Lundberg.61_90198 JE.Lundberg.67_1032422 JE.Lundberg.7_169890 JE.Lundberg.7_579640 JE.Soil.190_3066030 JE.Soil.206_1297753 JE.Soil.210_610494 JE.Soil.222_2694818 JE.Soil.38_2898246 JE.Soil.62_1600330 JE.Lundberg.34_387602 JE.Lundberg.4_756600 JE.Lundberg.64_1109669 JE.Lundberg.70_1522489 JE.Lundberg.67_347495 JE.Lundberg.70_1522343 JE.Lundberg.22_1089775 JE.Lundberg.7_1325527 JE.Lundberg.25_702245
JE.Lundberg.1_2005520 JE.Lundberg.97_97551 JE.Lundberg.94_336478 JE.Lundberg.97_97301 JE.Lundberg.52_25567 JE.Lundberg.103_1338746 JE.Lundberg.106_951794 JE.Lundberg.139_1285783 JE.Lundberg.55_768847 JE.Lundberg.136_1166404 JE.Lundberg.91_379492 JE.Lundberg.106_1028116 JE.Lundberg.49_294877 JE.Lundberg.55_1754591 JE.Lundberg.58_1323829 JE.Lundberg.112_1444337 JE.Lundberg.157_127297 JE.Lundberg.157_672764 JE.Lundberg.163_37128 JE.Lundberg.190_869431 JE.Lundberg.70_1573347 JE.Lundberg.79_1144675 JE.Lundberg.79_1149991 JE.Lundberg.142_758736 JE.Lundberg.100_1380220 JE.Lundberg.160_427834 JE.Lundberg.106_232754 JE.Lundberg.142_70654 JE.Lundberg.151_1083497 JE.Lundberg.157_440586 JE.Lundberg.160_468694 JE.Lundberg.166_1144575 JE.Lundberg.16_1187905 JE.Lundberg.172_19049 JE.Lundberg.172_936520 JE.Lundberg.175_635119 JE.Lundberg.187_1165739 JE.Lundberg.187_1408687 JE.Lundberg.187_294756 JE.Lundberg.19_258741 JE.Lundberg.19_264386 JE.Lundberg.49_1508219 JE.Lundberg.49_182066 JE.Lundberg.49_238593 JE.Lundberg.4_187416 JE.Lundberg.52_1115436 JE.Lundberg.52_11201 JE.Lundberg.52_1443563 JE.Lundberg.52_1527747 JE.Lundberg.52_1703837 JE.Lundberg.52_1835940 JE.Lundberg.52_1858806 JE.Lundberg.52_273545 JE.Lundberg.52_334550 JE.Lundberg.52_339876 JE.Lundberg.52_820021 JE.Lundberg.52_93472 JE.Lundberg.55_1161724 JE.Lundberg.55_1735535 JE.Lundberg.55_84984 JE.Lundberg.58_1270567 JE.Lundberg.58_1349122 JE.Lundberg.58_1897922 JE.Lundberg.58_1935204 JE.Lundberg.58_619889 JE.Lundberg.61_1416554 JE.Lundberg.64_2172890 JE.Lundberg.64_508371 JE.Lundberg.73_1370196 JE.Lundberg.73_368239 JE.Lundberg.73_391215 JE.Lundberg.73_396669 JE.Lundberg.76_611441 JE.Lundberg.79_500270 JE.Lundberg.91_1328221 JE.Lundberg.91_1357695 JE.Lundberg.91_1733352 JE.Lundberg.91_645767 JE.Lundberg.97_958181 JE.Lundberg.172_19261 JE.Lundberg.172_1497839 JE.Lundberg.175_606431 JE.Lundberg.175_629816 JE.Lundberg.187_196717 JE.Lundberg.187_290478 JE.Lundberg.187_1252920 JE.Lundberg.187_1253032 JE.Lundberg.187_1608422 JE.Lundberg.190_273907 JE.Lundberg.43_565581 JE.Lundberg.49_589316 JE.Lundberg.52_1290157 JE.Lundberg.55_1078452 JE.Lundberg.55_1452936 JE.Lundberg.58_1897691 JE.Lundberg.64_2173199 JE.Lundberg.73_468458 JE.Lundberg.73_516228 JE.Lundberg.73_840685 JE.Lundberg.73_1121095 JE.Lundberg.79_1512744 JE.Lundberg.82_183873 JE.Lundberg.82_337479 JE.Lundberg.82_578493 JE.Lundberg.82_960306 JE.Lundberg.91_120647 JE.Lundberg.91_1363001 JE.Lundberg.94_967151 JE.Lundberg.151_1318414 JE.Lundberg.151_1658928 JE.Lundberg.154_462660 JE.Lundberg.154_647148 JE.Lundberg.154_647210 JE.Lundberg.157_127790 JE.Lundberg.157_129352 JE.Lundberg.157_129587 JE.Lundberg.157_330818 JE.Lundberg.157_485809 JE.Lundberg.157_522739 JE.Lundberg.160_986773 JE.Lundberg.4_1130795 JE.Lundberg.160_428095 JE.Lundberg.124_1038472 JE.Lundberg.160_903673 JE.Lundberg.49_1082936 JE.Lundberg.49_294822 JE.Lundberg.157_1238827 JE.Lundberg.10_367230 JE.Lundberg.148_147934 JE.Lundberg.157_330657 JE.Lundberg.16_148923 JE.Lundberg.19_193764 JE.Lundberg.22_209332 JE.Lundberg.28_707206 JE.Lundberg.52_12051 JE.Lundberg.7_678280 JE.Soil.294_324678 JE.Lundberg.52_891059 JE.Lundberg.154_431756 JE.Lundberg.103_731777 JE.Lundberg.100_525138 JE.Lundberg.106_494750 JE.Lundberg.145_1435565 JE.Lundberg.136_362656 JE.Lundberg.124_279560 JE.Lundberg.124_683649 JE.Lundberg.100_584905 JE.Lundberg.103_935525 JE.Lundberg.139_709575 JE.Lundberg.190_1333089 JE.Lundberg.127_117403 JE.Lundberg.133_423813 JE.Lundberg.154_1019540 JE.Lundberg.55_245555 JE.Lundberg.133_383803 JE.Lundberg.52_762117 JE.Soil.134_2549906 JE.Lundberg.100_270343 JE.Lundberg.127_367101 JE.Lundberg.130_457353 JE.Lundberg.136_220542 JE.Lundberg.154_1318087 JE.Lundberg.154_686481 JE.Lundberg.157_562171 JE.Lundberg.190_198901 JE.Lundberg.64_1595475 JE.Lundberg.76_33755 JE.Lundberg.88_1040982 JE.Soil.106_1855473 JE.Soil.122_73870 JE.Soil.122_73892 JE.Soil.278_2324223 JE.Soil.314_767435 JE.Lundberg.100_1265137 JE.Lundberg.100_605191 JE.Lundberg.100_812954 JE.Lundberg.100_843947 JE.Lundberg.100_876626 JE.Lundberg.103_579838 JE.Lundberg.103_650869 JE.Lundberg.103_956060 JE.Lundberg.106_123524 JE.Lundberg.106_497221 JE.Lundberg.106_581901 JE.Lundberg.106_62094 JE.Lundberg.106_641183 JE.Lundberg.106_759983 JE.Lundberg.106_784622 JE.Lundberg.106_796855 JE.Lundberg.106_832175 JE.Lundberg.106_955806 JE.Lundberg.109_1423131 JE.Lundberg.109_206514 JE.Lundberg.109_282546 JE.Lundberg.109_420645 JE.Lundberg.112_1451814 JE.Lundberg.112_1461668 JE.Lundberg.115_1342247 JE.Lundberg.115_1400694 JE.Lundberg.115_285741 JE.Lundberg.118_10514 JE.Lundberg.118_1302787 JE.Lundberg.118_1454240 JE.Lundberg.118_433300 JE.Lundberg.118_536183 JE.Lundberg.118_690758 JE.Lundberg.118_908926 JE.Lundberg.118_949885 JE.Lundberg.121_1227333 JE.Lundberg.121_1313422 JE.Lundberg.121_249065 JE.Lundberg.124_161621 JE.Lundberg.124_181125 JE.Lundberg.124_238670 JE.Lundberg.124_299967 JE.Lundberg.124_390075 JE.Lundberg.124_548498 JE.Lundberg.124_592301 JE.Lundberg.124_771003 JE.Lundberg.124_791804 JE.Lundberg.127_1201701 JE.Lundberg.127_1240769 JE.Lundberg.127_1256870 JE.Lundberg.127_735561 JE.Lundberg.130_1231192 JE.Lundberg.130_1240429 JE.Lundberg.130_260573 JE.Lundberg.130_496405 JE.Lundberg.130_66259 JE.Lundberg.130_848652 JE.Lundberg.133_112850 JE.Lundberg.133_1131783 JE.Lundberg.133_335684 JE.Lundberg.133_953826 JE.Lundberg.136_1124422 JE.Lundberg.136_1149290 JE.Lundberg.136_1166345 JE.Lundberg.136_342851 JE.Lundberg.136_44684 JE.Lundberg.136_626472 JE.Lundberg.136_626554 JE.Lundberg.136_755442 JE.Lundberg.136_851095 JE.Lundberg.136_871968 JE.Lundberg.136_9071 JE.Lundberg.136_984793 JE.Lundberg.139_857485 JE.Lundberg.139_954281 JE.Lundberg.139_992538 JE.Lundberg.142_22077 JE.Lundberg.142_22230 JE.Lundberg.142_265941 JE.Lundberg.142_444120 JE.Lundberg.142_842405 JE.Lundberg.145_1036745 JE.Lundberg.145_1048881 JE.Lundberg.148_164553 JE.Lundberg.148_291735 JE.Lundberg.148_296978 JE.Lundberg.151_105404 JE.Lundberg.151_1065053 JE.Lundberg.151_1097939 JE.Lundberg.151_1154578 JE.Lundberg.151_1286096 JE.Lundberg.151_1382761 JE.Lundberg.151_1500202 JE.Lundberg.151_154020 JE.Lundberg.151_1726035 JE.Lundberg.151_1745896 JE.Lundberg.151_1759205 JE.Lundberg.151_23998 JE.Lundberg.151_354065 JE.Lundberg.151_357273 JE.Lundberg.151_379355 JE.Lundberg.151_78530 JE.Lundberg.151_806972 JE.Lundberg.151_916009 JE.Lundberg.151_952079 JE.Lundberg.151_977798 JE.Lundberg.154_1186133 JE.Lundberg.154_1327239 JE.Lundberg.154_222670 JE.Lundberg.154_310994 JE.Lundberg.154_325628 JE.Lundberg.154_453168 JE.Lundberg.154_638466 JE.Lundberg.154_716419 JE.Lundberg.154_825383 JE.Lundberg.154_964266 JE.Lundberg.154_968379 JE.Lundberg.157_133321 JE.Lundberg.157_133491 JE.Lundberg.157_307336 JE.Lundberg.157_448403 JE.Lundberg.157_611129 JE.Lundberg.157_661013 JE.Lundberg.157_734685 JE.Lundberg.157_827217 JE.Lundberg.157_894824 JE.Lundberg.157_903742 JE.Lundberg.160_117013 JE.Lundberg.160_1199030 JE.Lundberg.160_288774 JE.Lundberg.160_297804 JE.Lundberg.160_302570 JE.Lundberg.160_405671 JE.Lundberg.160_469574 JE.Lundberg.160_584646 JE.Lundberg.160_617658 JE.Lundberg.160_815668 JE.Lundberg.160_819214 JE.Lundberg.160_829255 JE.Lundberg.160_855052 JE.Lundberg.160_982088 JE.Lundberg.160_996714 JE.Lundberg.163_585509 JE.Lundberg.163_665913 JE.Lundberg.166_322415 JE.Lundberg.166_478564 JE.Lundberg.166_812664 JE.Lundberg.166_985784 JE.Lundberg.172_1229492 JE.Lundberg.172_132947 JE.Lundberg.175_1168855 JE.Lundberg.175_191951 JE.Lundberg.175_683325 JE.Lundberg.175_809974 JE.Lundberg.187_1151939 JE.Lundberg.187_1614660 JE.Lundberg.187_26598 JE.Lundberg.187_694216 JE.Lundberg.187_904207 JE.Lundberg.190_1146247 JE.Lundberg.190_1435289 JE.Lundberg.190_252127 JE.Lundberg.190_267091 JE.Lundberg.190_449460 JE.Lundberg.190_518754 JE.Lundberg.190_519264 JE.Lundberg.190_706227 JE.Lundberg.19_526280 JE.Lundberg.31_508692 JE.Lundberg.34_1415470 JE.Lundberg.34_735292 JE.Lundberg.34_785149 JE.Lundberg.37_53247 JE.Lundberg.43_284586 JE.Lundberg.43_284679 JE.Lundberg.49_1067375 JE.Lundberg.49_139288 JE.Lundberg.49_859641 JE.Lundberg.4_106460 JE.Lundberg.52_1010919 JE.Lundberg.52_1159636 JE.Lundberg.52_1176677 JE.Lundberg.52_1200016 JE.Lundberg.52_1395261 JE.Lundberg.52_1825806 JE.Lundberg.52_1841637 JE.Lundberg.52_546702 JE.Lundberg.52_709075 JE.Lundberg.52_965874 JE.Lundberg.52_97074 JE.Lundberg.55_1067669 JE.Lundberg.55_1177157 JE.Lundberg.55_1445019 JE.Lundberg.55_1686661 JE.Lundberg.55_1831821 JE.Lundberg.55_591086 JE.Lundberg.55_699348 JE.Lundberg.55_827051 JE.Lundberg.55_876700 JE.Lundberg.58_1008534 JE.Lundberg.58_1320837 JE.Lundberg.58_2215038 JE.Lundberg.58_296918 JE.Lundberg.58_757687 JE.Lundberg.58_9344 JE.Lundberg.61_1068122 JE.Lundberg.64_1189410 JE.Lundberg.64_1242580 JE.Lundberg.64_2474923 JE.Lundberg.64_713061 JE.Lundberg.64_925467 JE.Lundberg.67_1122369 JE.Lundberg.67_1206899 JE.Lundberg.67_1232546 JE.Lundberg.67_1451195 JE.Lundberg.67_1451376 JE.Lundberg.67_1646935 JE.Lundberg.67_373817 JE.Lundberg.67_864406 JE.Lundberg.70_620977 JE.Lundberg.73_1147357 JE.Lundberg.73_919321 JE.Lundberg.76_1059490 JE.Lundberg.76_1062623 JE.Lundberg.76_1216129 JE.Lundberg.76_264946 JE.Lundberg.76_939894 JE.Lundberg.79_1304936 JE.Lundberg.79_1386896 JE.Lundberg.79_1419604 JE.Lundberg.79_201362 JE.Lundberg.79_251694 JE.Lundberg.79_836332 JE.Lundberg.79_892028 JE.Lundberg.82_299006 JE.Lundberg.82_4880 JE.Lundberg.82_494231 JE.Lundberg.82_905240 JE.Lundberg.82_941387 JE.Lundberg.85_1286451 JE.Lundberg.85_181782 JE.Lundberg.85_814936 JE.Lundberg.88_1148621 JE.Lundberg.91_1362433 JE.Lundberg.94_1221573 JE.Lundberg.94_297659 JE.Lundberg.97_17417 JE.Lundberg.97_204495 JE.Lundberg.97_304223 JE.Lundberg.97_56380 JE.Lundberg.97_649828 JE.Lundberg.97_814690 JE.Lundberg.97_821956 JE.Soil.106_1592251 JE.Soil.106_989406 JE.Soil.122_735363 JE.Soil.126_1521892 JE.Soil.126_231828 JE.Soil.130_475998 JE.Soil.130_489858 JE.Soil.130_67832 JE.Soil.186_643900 JE.Soil.186_700981 JE.Soil.202_375327 JE.Soil.206_13220 JE.Soil.214_2477275 JE.Soil.222_2527311 JE.Soil.22_988542 JE.Soil.250_1583173 JE.Soil.250_204285 JE.Soil.250_860060 JE.Soil.254_491617 JE.Soil.254_74791 JE.Soil.254_835634 JE.Soil.258_1630205 JE.Soil.258_432181 JE.Soil.26_330624 JE.Soil.270_113608 JE.Soil.270_1271010 JE.Soil.278_2008043 JE.Soil.282_1385003 JE.Soil.282_2421218 JE.Soil.290_1747640 JE.Soil.294_606982 JE.Soil.298_123097 JE.Soil.298_148292 JE.Soil.298_153924 JE.Soil.298_189456 JE.Soil.298_394470 JE.Soil.298_555908 JE.Soil.298_611414 JE.Soil.298_774244 JE.Soil.302_630685 JE.Soil.310_1896135 JE.Soil.310_737895 JE.Soil.314_1157780 JE.Soil.318_203743 JE.Soil.38_2016069 JE.Soil.42_1345140 JE.Soil.42_1534999 JE.Soil.42_227546 JE.Soil.50_633280 JE.Soil.50_779033 JE.Soil.54_838166 JE.Soil.66_676114 JE.Soil.6_1215802 JE.Soil.6_61472 JE.Soil.82_1394786 JE.Soil.98_66581 JE.Lundberg.103_1352265 JE.Lundberg.106_12423 JE.Lundberg.106_883424 JE.Lundberg.112_385393 JE.Lundberg.118_932160 JE.Lundberg.124_481667 JE.Lundberg.124_786010 JE.Lundberg.127_205463 JE.Lundberg.130_40315 JE.Lundberg.130_83009 JE.Lundberg.130_559794 JE.Lundberg.130_559934 JE.Lundberg.133_49586 JE.Lundberg.133_423650 JE.Lundberg.133_778643 JE.Lundberg.136_277362 JE.Lundberg.136_467127 JE.Lundberg.136_859051 JE.Lundberg.136_984583 JE.Lundberg.139_540521 JE.Lundberg.142_560854 JE.Lundberg.145_182829 JE.Lundberg.145_299362 JE.Lundberg.145_1658512 JE.Lundberg.148_644969 JE.Lundberg.148_875098 JE.Lundberg.151_357339 JE.Lundberg.151_798095 JE.Lundberg.151_1154894 JE.Lundberg.151_1490150 JE.Lundberg.151_1490230 JE.Lundberg.151_1644418 JE.Lundberg.151_1647054 JE.Lundberg.154_651487 JE.Lundberg.154_716311 JE.Lundberg.154_882231 JE.Lundberg.154_930064 JE.Lundberg.154_1107355 JE.Lundberg.154_1107573 JE.Lundberg.154_1183219 JE.Lundberg.157_319772 JE.Lundberg.157_389416 JE.Lundberg.157_1204979 JE.Lundberg.157_1273576 JE.Lundberg.157_1278887 JE.Lundberg.160_229898 JE.Lundberg.160_231430 JE.Lundberg.160_231681 JE.Lundberg.160_288959 JE.Lundberg.160_444811 JE.Lundberg.160_466305 JE.Lundberg.160_601974 JE.Lundberg.160_724537 JE.Lundberg.160_831836 JE.Lundberg.166_800794 JE.Lundberg.166_1042515 JE.Lundberg.169_601245 JE.Lundberg.169_820172 JE.Lundberg.169_1205486 JE.Lundberg.169_1487909 JE.Lundberg.172_1346620 JE.Lundberg.175_138262 JE.Lundberg.175_753533 JE.Lundberg.175_810177 JE.Lundberg.181_324552 JE.Lundberg.181_815770 JE.Lundberg.187_1097953 JE.Lundberg.187_1152226 JE.Lundberg.187_1557249 JE.Lundberg.187_1581509 JE.Lundberg.187_1581820 JE.Lundberg.187_1591375 JE.Lundberg.190_105110 JE.Lundberg.190_442128 JE.Lundberg.190_518938 JE.Lundberg.190_535114 JE.Lundberg.190_540717 JE.Lundberg.190_657515 JE.Lundberg.190_706224 JE.Lundberg.190_952703 JE.Lundberg.190_1144824 JE.Lundberg.190_1153137 JE.Lundberg.190_1369144 JE.Lundberg.190_1369188 JE.Lundberg.52_21282 JE.Lundberg.52_76414 JE.Lundberg.52_974532 JE.Lundberg.52_1159785 JE.Lundberg.52_1497859 JE.Lundberg.52_1732499 JE.Lundberg.55_1250979 JE.Lundberg.55_1345621 JE.Lundberg.58_568826 JE.Lundberg.58_1601088 JE.Lundberg.73_652366 JE.Lundberg.73_1147147 JE.Lundberg.76_605090 JE.Lundberg.76_974864 JE.Lundberg.76_1082848 JE.Lundberg.76_1518175 JE.Lundberg.82_810213 JE.Lundberg.88_30840 JE.Lundberg.88_1316095 JE.Lundberg.91_464695 JE.Lundberg.91_826591 JE.Soil.106_200125 JE.Soil.106_3170724 JE.Soil.106_3170778 JE.Soil.110_1221259 JE.Soil.110_1246535 JE.Soil.122_305816 JE.Soil.122_764239 JE.Soil.122_829669 JE.Soil.126_1267795 JE.Soil.130_4032 JE.Soil.130_28728 JE.Soil.130_145839 JE.Soil.130_262244 JE.Soil.130_262369 JE.Soil.130_371739 JE.Soil.130_446402 JE.Soil.130_546594 JE.Soil.130_862388 JE.Soil.134_15342 JE.Soil.134_338919 JE.Soil.138_274572 JE.Soil.138_359675 JE.Soil.138_359680 JE.Soil.138_421625 JE.Soil.138_591173 JE.Soil.138_720657 JE.Soil.138_786765 JE.Soil.142_2548083 JE.Soil.14_1596797 JE.Soil.14_1860900 JE.Soil.178_602057 JE.Soil.186_1097033 JE.Soil.186_1789506 JE.Soil.190_2632263 JE.Soil.194_393769 JE.Soil.194_506137 JE.Soil.194_555006 JE.Soil.194_2538896 JE.Soil.194_2597759 JE.Soil.194_2805568 JE.Soil.202_107755 JE.Soil.202_140830 JE.Soil.202_542219 JE.Soil.202_866930 JE.Soil.206_803707 JE.Soil.206_1375416 JE.Soil.206_1662301 JE.Soil.206_1706666 JE.Soil.206_1773671 JE.Soil.218_23478 JE.Soil.218_118580 JE.Soil.218_562880 JE.Soil.218_1563470 JE.Soil.222_528015 JE.Soil.222_1443762 JE.Soil.222_1643763 JE.Soil.222_1963112 JE.Soil.22_1423148 JE.Soil.250_1106962 JE.Soil.250_1476828 JE.Soil.250_1524239 JE.Soil.250_1563569 JE.Soil.250_1695644 JE.Soil.258_25101 JE.Soil.258_468827 JE.Soil.258_1277215 JE.Soil.258_1317691 JE.Soil.258_1484219 JE.Soil.258_1634018 JE.Soil.258_1704729 JE.Soil.262_527124 JE.Soil.262_1291951 JE.Soil.262_1390370 JE.Soil.266_1354493 JE.Soil.270_1056062 JE.Soil.270_1713933 JE.Soil.274_129025 JE.Soil.274_129086 JE.Soil.274_328215 JE.Soil.274_391589 JE.Soil.274_1056358 JE.Soil.274_1258096 JE.Soil.274_1269486 JE.Soil.274_1613967 JE.Soil.274_1789041 JE.Soil.274_1805735 JE.Soil.274_1805800 JE.Soil.274_1925343 JE.Soil.274_2086486 JE.Soil.278_1928866 JE.Soil.282_703684 JE.Soil.282_738959 JE.Soil.282_1640326 JE.Soil.282_1727920 JE.Soil.294_45712 JE.Soil.298_19822 JE.Soil.298_39129 JE.Soil.298_41535 JE.Soil.298_76461 JE.Soil.298_131681 JE.Soil.298_147541 JE.Soil.298_183502 JE.Soil.298_190023 JE.Soil.298_213470 JE.Soil.298_276543 JE.Soil.298_289589 JE.Soil.298_310239 JE.Soil.298_407979 JE.Soil.298_470051 JE.Soil.298_492856 JE.Soil.298_494724 JE.Soil.298_519173 JE.Soil.298_553532 JE.Soil.298_567578 JE.Soil.298_641205 JE.Soil.298_652610 JE.Soil.298_709762 JE.Soil.298_724350 JE.Soil.298_724718 JE.Soil.298_774130 JE.Soil.298_815122 JE.Soil.298_833256 JE.Soil.298_843137 JE.Soil.298_856181 JE.Soil.298_863545 JE.Soil.298_876080 JE.Soil.298_876392 JE.Soil.2_1008896 JE.Soil.302_55559 JE.Soil.302_56329 JE.Soil.302_220593 JE.Soil.302_220908 JE.Soil.302_557151 JE.Soil.310_1822558 JE.Soil.314_5599 JE.Soil.314_5620 JE.Soil.314_55352 JE.Soil.314_743742 JE.Soil.314_790560 JE.Soil.314_883386 JE.Soil.314_1158032 JE.Soil.314_1224333 JE.Soil.314_1244474 JE.Soil.314_1338132 JE.Soil.314_1366957 JE.Soil.314_1369914 JE.Soil.314_1538820 JE.Soil.314_1555208 JE.Soil.318_97042 JE.Soil.318_207872 JE.Soil.318_274176 JE.Soil.318_880590 JE.Soil.318_982478 JE.Soil.34_39418 JE.Soil.34_106126 JE.Soil.34_2284816 JE.Soil.34_3743901 JE.Soil.38_1820793 JE.Soil.38_2913159 JE.Soil.42_141770 JE.Soil.42_1256045 JE.Soil.46_1093659 JE.Soil.6_1009533 JE.Soil.6_1274842 JE.Soil.6_1718935 JE.Soil.6_2475314 JE.Soil.98_978849 JE.Lundberg.103_500936 JE.Lundberg.109_1423037 JE.Lundberg.112_40857 JE.Lundberg.112_514685 JE.Lundberg.112_1403135 JE.Lundberg.115_639405 JE.Lundberg.124_3189 JE.Lundberg.127_955529 JE.Lundberg.130_112784 JE.Lundberg.139_1205612 JE.Lundberg.145_169348 JE.Lundberg.145_169602 JE.Lundberg.148_192905 JE.Lundberg.148_611413 JE.Lundberg.148_790999 JE.Lundberg.151_1386 JE.Lundberg.151_18864 JE.Lundberg.151_250582 JE.Lundberg.151_250850 JE.Lundberg.151_394789 JE.Lundberg.151_451124 JE.Lundberg.151_593611 JE.Lundberg.151_598706 JE.Lundberg.151_830022 JE.Lundberg.151_839432 JE.Lundberg.151_1331044 JE.Lundberg.151_1424738 JE.Lundberg.151_1687882 JE.Lundberg.154_311198 JE.Lundberg.154_452645 JE.Lundberg.154_512902 JE.Lundberg.154_527691 JE.Lundberg.154_529308 JE.Lundberg.154_716626 JE.Lundberg.154_719534 JE.Lundberg.154_828841 JE.Lundberg.154_925694 JE.Lundberg.154_1048490 JE.Lundberg.154_1114950 JE.Lundberg.154_1319035 JE.Lundberg.157_21278 JE.Lundberg.157_165922 JE.Lundberg.157_477146 JE.Lundberg.157_529027 JE.Lundberg.157_541166 JE.Lundberg.157_959993 JE.Lundberg.157_987632 JE.Lundberg.157_1008537 JE.Lundberg.157_1046480 JE.Lundberg.157_1209294 JE.Lundberg.157_1272612 JE.Lundberg.160_190981 JE.Lundberg.160_317666 JE.Lundberg.160_392087 JE.Lundberg.160_654749 JE.Lundberg.160_883518 JE.Lundberg.160_1148856 JE.Lundberg.160_1186267 JE.Lundberg.163_256409 JE.Lundberg.169_1583477 JE.Lundberg.178_145532 JE.Lundberg.178_263027 JE.Lundberg.181_35697 JE.Lundberg.181_408894 JE.Lundberg.181_426287 JE.Lundberg.181_807134 JE.Lundberg.181_873055 JE.Lundberg.181_1134971 JE.Lundberg.181_1208086 JE.Lundberg.181_1208118 JE.Lundberg.187_107451 JE.Lundberg.187_189366 JE.Lundberg.187_195914 JE.Lundberg.187_415251 JE.Lundberg.187_800965 JE.Lundberg.187_835108 JE.Lundberg.187_1033710 JE.Lundberg.187_1198523 JE.Lundberg.187_1321510 JE.Lundberg.187_1422524 JE.Lundberg.190_546286 JE.Lundberg.25_1754288 JE.Lundberg.25_1803715 JE.Lundberg.34_556865 JE.Lundberg.49_211524 JE.Lundberg.52_165502 JE.Lundberg.52_354707 JE.Lundberg.52_560029 JE.Lundberg.52_1313082 JE.Lundberg.52_1389518 JE.Lundberg.52_1389565 JE.Lundberg.52_1528785 JE.Lundberg.55_809931 JE.Lundberg.55_1103687 JE.Lundberg.55_1175614 JE.Lundberg.58_95396 JE.Lundberg.58_127946 JE.Lundberg.58_155899 JE.Lundberg.58_369221 JE.Lundberg.58_1911226 JE.Lundberg.58_2007985 JE.Lundberg.58_2077380 JE.Lundberg.61_199037 JE.Lundberg.61_480570 JE.Lundberg.64_1702601 JE.Lundberg.64_2450298 JE.Lundberg.67_1165428 JE.Lundberg.70_1573558 JE.Lundberg.73_142518 JE.Lundberg.73_707796 JE.Lundberg.73_739688 JE.Lundberg.73_1179738 JE.Lundberg.76_21362 JE.Lundberg.76_73541 JE.Lundberg.76_932653 JE.Lundberg.79_409267 JE.Lundberg.79_418525 JE.Lundberg.79_782770 JE.Lundberg.79_782818 JE.Lundberg.79_904701 JE.Lundberg.79_910381 JE.Lundberg.79_1656540 JE.Lundberg.82_112065 JE.Lundberg.82_128492 JE.Lundberg.82_249974 JE.Lundberg.82_344188 JE.Lundberg.82_615172 JE.Lundberg.82_929089 JE.Lundberg.88_615556 JE.Lundberg.88_1065814 JE.Lundberg.91_404185 JE.Lundberg.91_1507504 JE.Lundberg.97_294666 JE.Lundberg.97_771597 JE.Soil.18_320815 JE.Soil.198_645502 JE.Soil.198_813833 JE.Soil.210_621041 JE.Soil.42_1681840 JE.Lundberg.112_1325846 JE.Lundberg.115_288189 JE.Lundberg.136_54038 JE.Lundberg.145_920943 JE.Lundberg.145_1438568 JE.Lundberg.148_1121461 JE.Lundberg.148_1121714 JE.Lundberg.151_82849 JE.Lundberg.151_273784 JE.Lundberg.151_667371 JE.Lundberg.151_667530 JE.Lundberg.151_684191 JE.Lundberg.151_803768 JE.Lundberg.151_882828 JE.Lundberg.151_882977 JE.Lundberg.151_1296538 JE.Lundberg.151_1314021 JE.Lundberg.151_1387258 JE.Lundberg.151_1452728 JE.Lundberg.151_1460257 JE.Lundberg.151_1460514 JE.Lundberg.151_1463606 JE.Lundberg.151_1463687 JE.Lundberg.151_1530015 JE.Lundberg.151_1553683 JE.Lundberg.151_1603201 JE.Lundberg.151_1630607 JE.Lundberg.151_1650992 JE.Lundberg.154_240347 JE.Lundberg.154_255211 JE.Lundberg.154_287458 JE.Lundberg.154_686447 JE.Lundberg.154_1109531 JE.Lundberg.154_1282822 JE.Lundberg.154_1298525 JE.Lundberg.154_1327011 JE.Lundberg.157_75510 JE.Lundberg.157_77587 JE.Lundberg.157_312670 JE.Lundberg.157_320114 JE.Lundberg.157_402920 JE.Lundberg.157_589251 JE.Lundberg.157_589461 JE.Lundberg.157_600730 JE.Lundberg.157_617423 JE.Lundberg.157_792136 JE.Lundberg.157_990223 JE.Lundberg.157_1079528 JE.Lundberg.157_1192633 JE.Lundberg.160_69276 JE.Lundberg.160_280277 JE.Lundberg.160_313703 JE.Lundberg.160_363240 JE.Lundberg.160_815544 JE.Lundberg.160_830402 JE.Lundberg.160_1008667 JE.Lundberg.160_1014266 JE.Lundberg.160_1148029 JE.Lundberg.163_152748 JE.Lundberg.163_152947 JE.Lundberg.163_153152 JE.Lundberg.163_851726 JE.Lundberg.163_925031 JE.Lundberg.163_949136 JE.Lundberg.166_105599 JE.Lundberg.166_1125620 JE.Lundberg.166_1417243 JE.Lundberg.175_70406 JE.Lundberg.187_694285 JE.Lundberg.190_1414193 JE.Lundberg.49_301329 JE.Lundberg.52_158863 JE.Lundberg.52_758363 JE.Lundberg.52_1010671 JE.Lundberg.55_144195 JE.Lundberg.61_419856 JE.Lundberg.61_735612 JE.Lundberg.79_429277 JE.Lundberg.82_457027 JE.Lundberg.85_1057889 JE.Lundberg.85_1057993 JE.Lundberg.85_1058120 JE.Lundberg.91_830253 JE.Lundberg.151_391745 JE.Lundberg.151_990691 JE.Lundberg.154_1351786 JE.Lundberg.160_77564 JE.Lundberg.160_266438 JE.Lundberg.160_565932 JE.Lundberg.160_827446 JE.Lundberg.160_903644 JE.Lundberg.169_574798 JE.Lundberg.187_842360 JE.Lundberg.58_61734 JE.Lundberg.61_1087165 JE.Lundberg.64_351733 JE.Lundberg.82_843507 JE.Soil.210_621119 JE.Soil.254_52 JE.Soil.254_29587 JE.Soil.254_150181 JE.Soil.254_191888 JE.Soil.254_263685 JE.Soil.254_378080 JE.Soil.254_582589 JE.Soil.254_660167 JE.Soil.254_711363 JE.Soil.254_823315 JE.Soil.254_859865 JE.Soil.254_869585 JE.Soil.254_1011012 JE.Soil.254_1066696 JE.Soil.258_1530014 JE.Soil.262_714942 JE.Soil.262_1019488 JE.Soil.266_993914 JE.Soil.270_275440 JE.Soil.50_110411 JE.Soil.50_277947 JE.Soil.50_760798 JE.Soil.50_795891 JE.Soil.58_547106 JE.Soil.58_547215 JE.Soil.58_813664 JE.Soil.62_1370262 JE.Soil.66_185265 JE.Soil.66_185411 JE.Soil.66_399466 JE.Soil.66_672279 JE.Soil.66_706968 JE.Soil.70_594318 JE.Soil.70_844326 JE.Soil.70_1356104 JE.Soil.78_265671 JE.Soil.78_1190266 JE.Lundberg.136_742282 JE.Lundberg.172_866018 JE.Lundberg.172_866211 JE.Lundberg.172_1091590 JE.Lundberg.175_1166884 JE.Lundberg.178_120041 JE.Lundberg.181_476823 JE.Lundberg.181_851895 JE.Lundberg.181_1173312 JE.Lundberg.25_421207 JE.Lundberg.73_1223926 JE.Lundberg.76_238497 JE.Lundberg.76_1409767 JE.Soil.118_593425 JE.Soil.118_596136 JE.Soil.254_953374 JE.Soil.258_1579928 JE.Soil.274_430691 JE.Soil.278_1359365 JE.Soil.302_331712 JE.Soil.6_183436 JE.Soil.6_251675 JE.Soil.6_351561 JE.Soil.6_880179 JE.Soil.6_1631187 JE.Soil.98_66469 JE.Lundberg.124_1038302 JE.Lundberg.124_1043406 JE.Lundberg.127_1292064 JE.Lundberg.139_685855 JE.Lundberg.151_64338 JE.Lundberg.151_451268 JE.Lundberg.151_1575072 JE.Lundberg.154_1306895 JE.Lundberg.163_47983 JE.Lundberg.163_665852 JE.Lundberg.163_910302 JE.Lundberg.40_1346928 JE.Lundberg.43_618741 JE.Soil.254_430945 JE.Soil.254_494841 JE.Soil.254_664949 JE.Soil.266_1206477 JE.Soil.270_814385 JE.Soil.42_1733928 JE.Soil.46_2437985 JE.Soil.46_2443000 JE.Soil.58_348382 JE.Soil.58_980408 JE.Soil.74_207254 JE.Soil.74_755521 JE.Lundberg.127_774268 JE.Lundberg.130_472153 JE.Lundberg.133_106293 JE.Lundberg.133_403472 JE.Lundberg.133_709760 JE.Lundberg.136_629457 JE.Lundberg.139_564680 JE.Lundberg.139_680797 JE.Lundberg.145_231188 JE.Lundberg.151_965123 JE.Lundberg.151_1128174 JE.Lundberg.154_493958 JE.Lundberg.160_552482 JE.Lundberg.106_62283 JE.Lundberg.154_223013 JE.Lundberg.169_1049443 JE.Lundberg.49_423823 JE.Lundberg.97_770807 JE.Lundberg.136_939806 JE.Lundberg.154_528902 JE.Lundberg.157_1185198 JE.Lundberg.19_1318201 JE.Lundberg.55_1103519 JE.Lundberg.172_54032 JE.Lundberg.175_344168 JE.Lundberg.187_1064142 JE.Lundberg.187_1544068 JE.Soil.270_458572 JE.Lundberg.79_783613 JE.Lundberg.79_957355 JE.Lundberg.79_1243022 JE.Lundberg.82_613500 JE.Lundberg.88_175228 JE.Lundberg.157_1208966 JE.Lundberg.55_166236 JE.Lundberg.61_198785 JE.Lundberg.61_248236 JE.Lundberg.151_20193 JE.Lundberg.157_277470 JE.Lundberg.91_311912 JE.Lundberg.91_1669004 JE.Soil.118_681851 JE.Soil.34_420087 JE.Lundberg.58_2002522 JE.Lundberg.85_3168573 JE.Lundberg.94_798409 JE.Lundberg.157_836941 JE.Soil.298_725563 JE.Lundberg.52_1479795 JE.Lundberg.58_1787949 JE.Soil.186_643407 JE.Soil.314_1242107 JE.Lundberg.52_1256663 JE.Soil.290_2094307 JE.Lundberg.58_920720 JE.Lundberg.160_1008636 JE.Lundberg.82_23164 JE.Lundberg.67_177066 JE.Lundberg.157_562231 JE.Lundberg.190_1368485 JE.Lundberg.91_1362508 JE.Lundberg.76_33964 JE.Lundberg.88_1041140 JE.Soil.134_399268 JE.Soil.14_1375669 JE.Soil.130_34046 JE.Soil.278_2324605 JE.Soil.6_211572 JE.Lundberg.154_704299 JE.Lundberg.58_920531 JE.Lundberg.157_1227386 JE.Lundberg.1_102713 JE.Lundberg.25_956336 JE.Lundberg.91_882673 JE.Lundberg.1_856788 JE.Lundberg.25_456868 JE.Lundberg.34_160560 JE.Lundberg.127_1216501 JE.Lundberg.187_694398 JE.Lundberg.49_325321 JE.Lundberg.49_519778 JE.Lundberg.49_86964 JE.Lundberg.64_1933289 JE.Soil.302_97328 JE.Lundberg.136_1149409 JE.Lundberg.76_610184 JE.Lundberg.97_951690 JE.Lundberg.58_39432 JE.Lundberg.94_21184 JE.Lundberg.112_312634 JE.Lundberg.139_1187769 JE.Lundberg.157_334929 JE.Lundberg.16_908404 JE.Lundberg.178_623310 JE.Lundberg.55_1435631 JE.Lundberg.58_998970 JE.Lundberg.133_4038 JE.Lundberg.133_152696 JE.Lundberg.100_217493 JE.Lundberg.145_1358434 JE.Lundberg.100_521169 JE.Lundberg.109_1294945 JE.Lundberg.109_134718 JE.Lundberg.118_1221198 JE.Lundberg.118_548779 JE.Lundberg.118_678233 JE.Lundberg.127_349850 JE.Lundberg.127_727022 JE.Lundberg.133_152934 JE.Lundberg.139_390376 JE.Lundberg.151_1105488 JE.Lundberg.151_1199700 JE.Lundberg.154_1351221 JE.Lundberg.157_392471 JE.Lundberg.157_396442 JE.Lundberg.157_928532 JE.Lundberg.160_418131 JE.Lundberg.160_43821 JE.Lundberg.88_214230 JE.Lundberg.88_302477 JE.Soil.182_965122 JE.Soil.254_907295 JE.Soil.266_1037542 JE.Soil.266_1845310 JE.Soil.266_1911973 JE.Soil.266_235182 JE.Soil.266_443643 JE.Soil.2_2064749 JE.Soil.70_1227945 JE.Lundberg.157_396662 JE.Lundberg.166_743930 JE.Soil.254_907150 JE.Soil.254_907368 JE.Soil.258_1818398 JE.Soil.262_324662 JE.Soil.262_449202 JE.Soil.262_773104 JE.Soil.262_908409 JE.Soil.266_34405 JE.Soil.266_39206 JE.Soil.266_163911 JE.Soil.266_518511 JE.Soil.266_600355 JE.Soil.266_723473 JE.Soil.266_791982 JE.Soil.266_854123 JE.Soil.266_954649 JE.Soil.266_1011072 JE.Soil.266_1324689 JE.Soil.266_1341797 JE.Soil.266_1365217 JE.Soil.266_1456926 JE.Soil.266_1476864 JE.Soil.266_1529540 JE.Soil.266_1552971 JE.Soil.266_1706446 JE.Soil.266_1723914 JE.Soil.266_1897571 JE.Soil.266_1902341 JE.Soil.266_1977288 JE.Soil.266_2207261 JE.Soil.270_293810 JE.Soil.270_378208 JE.Soil.270_1002368 JE.Soil.270_1331586 JE.Soil.270_1623401 JE.Soil.62_351855 JE.Soil.74_841469 JE.Soil.86_253483 JE.Soil.86_395284 JE.Soil.86_395503 JE.Soil.86_764479 JE.Soil.86_794881 JE.Soil.86_795153 JE.Lundberg.124_571397 JE.Lundberg.133_928642 JE.Lundberg.145_556717 JE.Lundberg.154_704757 JE.Lundberg.157_164718 JE.Lundberg.157_382323 JE.Lundberg.157_1117237 JE.Lundberg.157_1149228 JE.Lundberg.157_1192872 JE.Lundberg.160_162395 JE.Lundberg.160_163374 JE.Lundberg.160_789426 JE.Lundberg.160_1055026 JE.Lundberg.172_917559 JE.Lundberg.172_1292212 JE.Lundberg.172_1430147 JE.Lundberg.172_1481441 JE.Lundberg.172_1481708 JE.Lundberg.88_94754 JE.Lundberg.88_213943 JE.Lundberg.145_1358702 JE.Lundberg.163_652593 JE.Soil.182_1225687 JE.Soil.218_456135 JE.Soil.42_769976 JE.Soil.46_2848779 JE.Lundberg.127_338933 JE.Lundberg.127_349631 JE.Lundberg.151_681635 JE.Lundberg.169_1487525 JE.Lundberg.190_451554 JE.Lundberg.115_229136 JE.Lundberg.142_572029 JE.Lundberg.151_1387439 JE.Lundberg.154_345679 JE.Soil.266_310610 JE.Lundberg.118_533411 JE.Lundberg.130_7718 JE.Lundberg.136_553903 JE.Lundberg.139_183263 JE.Lundberg.100_175557 JE.Lundberg.121_253441 JE.Lundberg.109_10950 JE.Lundberg.109_1932997 JE.Lundberg.127_792818 JE.Lundberg.136_20863 JE.Lundberg.175_137964 JE.Lundberg.106_435705 JE.Lundberg.109_913185 JE.Lundberg.118_586622 JE.Lundberg.133_260803 JE.Lundberg.136_818969 JE.Lundberg.145_171538 JE.Lundberg.151_565735 JE.Lundberg.154_1114435 JE.Lundberg.175_1187583 JE.Lundberg.175_863412 JE.Lundberg.4_939657 JE.Lundberg.100_1118707 JE.Lundberg.100_628834 JE.Lundberg.103_1123748 JE.Lundberg.103_233093 JE.Lundberg.106_1035927 JE.Lundberg.106_1205757 JE.Lundberg.106_158867 JE.Lundberg.106_676319 JE.Lundberg.106_731176 JE.Lundberg.106_860008 JE.Lundberg.106_895213 JE.Lundberg.109_125651 JE.Lundberg.109_365667 JE.Lundberg.109_627840 JE.Lundberg.109_913357 JE.Lundberg.10_1165028 JE.Lundberg.112_176878 JE.Lundberg.115_189238 JE.Lundberg.115_306359 JE.Lundberg.115_387375 JE.Lundberg.115_402010 JE.Lundberg.118_205063 JE.Lundberg.121_1329519 JE.Lundberg.121_658926 JE.Lundberg.124_1002091 JE.Lundberg.124_12173 JE.Lundberg.124_208929 JE.Lundberg.124_787043 JE.Lundberg.124_887374 JE.Lundberg.127_456558 JE.Lundberg.127_456615 JE.Lundberg.127_84371 JE.Lundberg.127_916458 JE.Lundberg.127_929559 JE.Lundberg.127_946628 JE.Lundberg.130_561630 JE.Lundberg.133_120659 JE.Lundberg.133_260583 JE.Lundberg.133_338772 JE.Lundberg.136_1043064 JE.Lundberg.136_1103376 JE.Lundberg.136_162699 JE.Lundberg.136_233485 JE.Lundberg.136_326876 JE.Lundberg.136_371417 JE.Lundberg.136_39451 JE.Lundberg.136_39683 JE.Lundberg.136_482240 JE.Lundberg.136_497887 JE.Lundberg.136_551133 JE.Lundberg.136_65234 JE.Lundberg.136_662044 JE.Lundberg.136_780590 JE.Lundberg.136_877086 JE.Lundberg.139_265355 JE.Lundberg.139_344750 JE.Lundberg.139_565454 JE.Lundberg.13_2397775 JE.Lundberg.142_1018982 JE.Lundberg.142_1038855 JE.Lundberg.142_184131 JE.Lundberg.142_187035 JE.Lundberg.142_580162 JE.Lundberg.142_621805 JE.Lundberg.142_863188 JE.Lundberg.145_1665216 JE.Lundberg.145_189552 JE.Lundberg.145_189693 JE.Lundberg.151_1232021 JE.Lundberg.151_183850 JE.Lundberg.151_565997 JE.Lundberg.154_1129421 JE.Lundberg.154_322924 JE.Lundberg.154_841709 JE.Lundberg.157_27917 JE.Lundberg.157_290712 JE.Lundberg.157_443758 JE.Lundberg.157_484879 JE.Lundberg.163_644180 JE.Lundberg.169_611628 JE.Lundberg.169_611820 JE.Lundberg.16_908268 JE.Lundberg.172_868751 JE.Lundberg.175_1244888 JE.Lundberg.175_433967 JE.Lundberg.178_333889 JE.Lundberg.181_232969 JE.Lundberg.181_419603 JE.Lundberg.187_1434621 JE.Lundberg.187_452535 JE.Lundberg.187_460387 JE.Lundberg.190_289598 JE.Lundberg.190_316625 JE.Lundberg.1_389662 JE.Lundberg.34_100946 JE.Lundberg.43_132196 JE.Lundberg.49_104957 JE.Lundberg.49_1480618 JE.Lundberg.49_1480665 JE.Lundberg.49_1680684 JE.Lundberg.49_223453 JE.Lundberg.49_223606 JE.Lundberg.49_24600 JE.Lundberg.49_328956 JE.Lundberg.49_674293 JE.Lundberg.52_1127272 JE.Lundberg.52_1527409 JE.Lundberg.52_49011 JE.Lundberg.52_66754 JE.Lundberg.55_1036286 JE.Lundberg.55_1064901 JE.Lundberg.55_1108395 JE.Lundberg.55_150538 JE.Lundberg.55_1584664 JE.Lundberg.55_257616 JE.Lundberg.55_383468 JE.Lundberg.55_446411 JE.Lundberg.55_446619 JE.Lundberg.55_714468 JE.Lundberg.58_1145894 JE.Lundberg.58_1288203 JE.Lundberg.58_1293766 JE.Lundberg.58_1487462 JE.Lundberg.58_1746717 JE.Lundberg.58_451528 JE.Lundberg.58_637135 JE.Lundberg.61_286203 JE.Lundberg.61_373804 JE.Lundberg.64_1052628 JE.Lundberg.64_615323 JE.Lundberg.64_836988 JE.Lundberg.67_1484328 JE.Lundberg.67_1605066 JE.Lundberg.67_1605302 JE.Lundberg.67_282363 JE.Lundberg.67_639327 JE.Lundberg.67_703025 JE.Lundberg.67_704957 JE.Lundberg.70_1632490 JE.Lundberg.70_443943 JE.Lundberg.70_844219 JE.Lundberg.73_1077066 JE.Lundberg.73_456033 JE.Lundberg.73_478655 JE.Lundberg.76_1382505 JE.Lundberg.76_1437691 JE.Lundberg.76_144511 JE.Lundberg.76_1672799 JE.Lundberg.79_1172935 JE.Lundberg.79_286908 JE.Lundberg.7_831407 JE.Lundberg.82_19149 JE.Lundberg.82_645589 JE.Lundberg.85_2126239 JE.Lundberg.85_5867763 JE.Lundberg.88_465210 JE.Lundberg.88_693752 JE.Lundberg.88_865092 JE.Lundberg.91_1171985 JE.Lundberg.94_1117847 JE.Lundberg.97_1078251 JE.Lundberg.97_154934 JE.Lundberg.97_565418 JE.Lundberg.97_700598 JE.Lundberg.97_700804 JE.Soil.106_1076170 JE.Soil.310_1210413 JE.Soil.314_556224 JE.Lundberg.100_1351012 JE.Lundberg.103_1051649 JE.Lundberg.103_1611918 JE.Lundberg.106_159219 JE.Lundberg.106_435548 JE.Lundberg.109_716495 JE.Lundberg.112_968882 JE.Lundberg.118_458112 JE.Lundberg.124_245410 JE.Lundberg.127_48624 JE.Lundberg.127_221292 JE.Lundberg.127_237090 JE.Lundberg.127_335596 JE.Lundberg.127_929703 JE.Lundberg.127_1134325 JE.Lundberg.136_12360 JE.Lundberg.136_363102 JE.Lundberg.136_811835 JE.Lundberg.136_869757 JE.Lundberg.136_946072 JE.Lundberg.136_946186 JE.Lundberg.136_1042800 JE.Lundberg.136_1150605 JE.Lundberg.13_2826784 JE.Lundberg.142_265085 JE.Lundberg.145_749236 JE.Lundberg.145_1528309 JE.Lundberg.148_55382 JE.Lundberg.148_55523 JE.Lundberg.148_172087 JE.Lundberg.148_818833 JE.Lundberg.151_190425 JE.Lundberg.151_666726 JE.Lundberg.151_683818 JE.Lundberg.151_1202022 JE.Lundberg.151_1232336 JE.Lundberg.154_939988 JE.Lundberg.157_292243 JE.Lundberg.157_298619 JE.Lundberg.157_483719 JE.Lundberg.157_640411 JE.Lundberg.157_857026 JE.Lundberg.157_1211998 JE.Lundberg.160_203249 JE.Lundberg.160_562179 JE.Lundberg.166_523772 JE.Lundberg.166_629701 JE.Lundberg.166_952584 JE.Lundberg.169_396668 JE.Lundberg.169_817394 JE.Lundberg.169_900306 JE.Lundberg.172_1290280 JE.Lundberg.172_1487137 JE.Lundberg.175_21283 JE.Lundberg.175_620431 JE.Lundberg.175_620636 JE.Lundberg.175_640465 JE.Lundberg.175_798273 JE.Lundberg.175_915570 JE.Lundberg.175_1264519 JE.Lundberg.175_1264547 JE.Lundberg.175_1298835 JE.Lundberg.178_67947 JE.Lundberg.178_144923 JE.Lundberg.178_177699 JE.Lundberg.178_188658 JE.Lundberg.178_193979 JE.Lundberg.178_281329 JE.Lundberg.178_459843 JE.Lundberg.178_517258 JE.Lundberg.178_623490 JE.Lundberg.178_627519 JE.Lundberg.178_641229 JE.Lundberg.181_221152 JE.Lundberg.181_1194250 JE.Lundberg.187_128666 JE.Lundberg.187_460385 JE.Lundberg.187_1119493 JE.Lundberg.187_1434773 JE.Lundberg.190_34287 JE.Lundberg.190_316597 JE.Lundberg.34_660141 JE.Lundberg.49_518329 JE.Lundberg.49_518421 JE.Lundberg.49_732006 JE.Lundberg.4_157023 JE.Lundberg.4_1012274 JE.Lundberg.4_1013008 JE.Lundberg.4_1104404 JE.Lundberg.52_109992 JE.Lundberg.52_430268 JE.Lundberg.52_524509 JE.Lundberg.52_682528 JE.Lundberg.52_704627 JE.Lundberg.52_829746 JE.Lundberg.52_837178 JE.Lundberg.52_1127332 JE.Lundberg.55_438261 JE.Lundberg.55_1408306 JE.Lundberg.58_60927 JE.Lundberg.58_406579 JE.Lundberg.58_779393 JE.Lundberg.58_999057 JE.Lundberg.58_1029547 JE.Lundberg.58_1569697 JE.Lundberg.58_1610334 JE.Lundberg.58_1744187 JE.Lundberg.58_2048525 JE.Lundberg.61_2024259 JE.Lundberg.64_776952 JE.Lundberg.64_1052859 JE.Lundberg.64_1079983 JE.Lundberg.64_1708927 JE.Lundberg.67_125265 JE.Lundberg.67_486164 JE.Lundberg.67_589297 JE.Lundberg.67_1365669 JE.Lundberg.67_1595858 JE.Lundberg.67_1706654 JE.Lundberg.73_339871 JE.Lundberg.73_824106 JE.Lundberg.73_918311 JE.Lundberg.73_1076968 JE.Lundberg.73_1223789 JE.Lundberg.76_306267 JE.Lundberg.76_415289 JE.Lundberg.76_415493 JE.Lundberg.76_696853 JE.Lundberg.76_732695 JE.Lundberg.76_1006679 JE.Lundberg.76_1080385 JE.Lundberg.79_78685 JE.Lundberg.79_106246 JE.Lundberg.79_106274 JE.Lundberg.79_286652 JE.Lundberg.79_398018 JE.Lundberg.79_917446 JE.Lundberg.79_1068906 JE.Lundberg.79_1165304 JE.Lundberg.79_1308805 JE.Lundberg.7_409480 JE.Lundberg.82_52210 JE.Lundberg.82_864412 JE.Lundberg.82_929661 JE.Lundberg.85_712046 JE.Lundberg.85_1642965 JE.Lundberg.85_2126287 JE.Lundberg.85_3616759 JE.Lundberg.85_4998356 JE.Lundberg.85_5202737 JE.Lundberg.85_5867466 JE.Lundberg.88_37054 JE.Lundberg.88_186685 JE.Lundberg.88_655399 JE.Lundberg.88_1350873 JE.Lundberg.91_16523 JE.Lundberg.91_199803 JE.Lundberg.91_200077 JE.Lundberg.91_517689 JE.Lundberg.91_906208 JE.Lundberg.91_1108720 JE.Lundberg.91_1372015 JE.Lundberg.94_76503 JE.Lundberg.94_419250 JE.Lundberg.94_453150 JE.Lundberg.94_650200 JE.Lundberg.97_266951 JE.Lundberg.97_515055 JE.Soil.118_67693 JE.Soil.126_688052 JE.Soil.130_351838 JE.Soil.130_679026 JE.Soil.130_848134 JE.Soil.130_853874 JE.Soil.138_358171 JE.Soil.142_817412 JE.Soil.202_122890 JE.Soil.202_538875 JE.Soil.202_696826 JE.Soil.278_1682607 JE.Soil.286_129111 JE.Soil.298_868082 JE.Soil.2_431189 JE.Soil.2_444594 JE.Soil.2_529370 JE.Soil.302_491737 JE.Soil.30_351301 JE.Soil.310_1277494 JE.Soil.310_2031422 JE.Soil.310_2031593 JE.Soil.314_246671 JE.Soil.314_334749 JE.Soil.314_435227 JE.Soil.314_464401 JE.Soil.314_920120 JE.Soil.34_3110249 JE.Soil.34_3915534 JE.Soil.46_1952530 JE.Soil.6_2782108 JE.Soil.98_874304 JE.Lundberg.127_398430 JE.Lundberg.127_550938 JE.Lundberg.127_714704 JE.Lundberg.127_807458 JE.Lundberg.130_511475 JE.Lundberg.133_560988 JE.Lundberg.133_757638 JE.Lundberg.133_1178340 JE.Lundberg.136_499655 JE.Lundberg.136_554072 JE.Lundberg.139_965301 JE.Lundberg.142_1024209 JE.Lundberg.142_1036319 JE.Lundberg.151_1503446 JE.Lundberg.151_1516261 JE.Lundberg.151_1639636 JE.Lundberg.151_1681501 JE.Lundberg.151_1764363 JE.Lundberg.151_1764481 JE.Lundberg.154_68672 JE.Lundberg.157_73322 JE.Lundberg.157_683382 JE.Lundberg.157_683555 JE.Lundberg.157_821131 JE.Lundberg.160_839003 JE.Lundberg.160_915225 JE.Lundberg.181_254906 JE.Lundberg.190_289304 JE.Lundberg.94_220243 JE.Lundberg.94_246619 JE.Lundberg.58_710548 JE.Lundberg.67_761520 JE.Lundberg.67_1365427 JE.Lundberg.91_906233 JE.Lundberg.133_555482 JE.Lundberg.142_558178 JE.Lundberg.166_677972 JE.Lundberg.55_714469 JE.Lundberg.58_1824977 JE.Lundberg.58_1825126 JE.Soil.134_2020311 JE.Lundberg.49_935900 JE.Lundberg.127_113971 JE.Lundberg.79_403454 JE.Lundberg.13_4299240 JE.Lundberg.70_1074024 JE.Lundberg.145_171642 JE.Lundberg.79_1236896 JE.Lundberg.154_1114712 JE.Lundberg.94_36915 JE.Lundberg.175_863536 JE.Lundberg.61_1858591 JE.Lundberg.52_1381146 JE.Lundberg.82_481116 JE.Lundberg.160_112879 JE.Lundberg.160_656518 JE.Lundberg.106_912371 JE.Soil.234_1800144 JE.Soil.102_593659 JE.Lundberg.16_451023 JE.Soil.110_265550 JE.Soil.102_292351 JE.Soil.286_892998 JE.Lundberg.46_1314225 JE.Soil.126_1311762 JE.Soil.266_1416373 JE.Soil.310_1748572 JE.Soil.86_96941 JE.Lundberg.127_772080 JE.Lundberg.169_358171 JE.Lundberg.175_476332 JE.Lundberg.19_267141 JE.Lundberg.1_136030 JE.Lundberg.22_622423 JE.Lundberg.4_856803 JE.Lundberg.58_1840401 JE.Lundberg.76_385240 JE.Lundberg.79_1147 JE.Soil.106_3083057 JE.Soil.110_1238240 JE.Soil.118_81747 JE.Soil.126_356963 JE.Soil.202_140398 JE.Soil.210_773935 JE.Soil.22_1206428 JE.Soil.22_576503 JE.Soil.26_552310 JE.Soil.294_253290 JE.Soil.298_280278 JE.Soil.310_2135114 JE.Soil.318_1102835 JE.Soil.62_2526026 JE.Soil.62_455417 JE.Soil.66_1603024 JE.Soil.66_333765 JE.Soil.70_1354080 JE.Soil.70_369572 JE.Soil.82_1020925 JE.Soil.86_1381301 JE.Soil.254_6303 JE.Soil.258_149418 JE.Soil.262_988381 JE.Soil.62_334815 JE.Soil.66_1475964 JE.Soil.70_388961 JE.Soil.70_1445239 JE.Soil.126_637605 JE.Soil.286_951261 JE.Soil.298_50560 JE.Soil.310_1536330 JE.Soil.310_2134896 JE.Lundberg.181_365095 JE.Lundberg.181_1176058 JE.Lundberg.22_934891 JE.Lundberg.22_1299470 JE.Soil.274_739833 JE.Soil.290_273044 JE.Soil.290_2390864 JE.Soil.294_227604 JE.Soil.134_2678459 JE.Soil.138_1094169 JE.Soil.98_364748 JE.Soil.286_1176497 JE.Soil.318_327636 JE.Lundberg.46_1314566 JE.Soil.126_1311901 JE.Soil.294_615751 JE.Soil.318_1157616 JE.Soil.86_97634 JE.Lundberg.97_170800
JE.Soil.70_763221 JE.Lundberg.169_1207003 JE.Lundberg.124_785744 JE.Soil.202_571737 JE.Soil.266_624925 JE.Lundberg.103_335544 JE.Lundberg.106_954096 JE.Lundberg.109_1034348 JE.Lundberg.109_1034594 JE.Lundberg.109_678255 JE.Lundberg.112_433879 JE.Lundberg.115_40884 JE.Lundberg.139_157995 JE.Lundberg.157_189509 JE.Lundberg.157_194863 JE.Lundberg.181_1019852 JE.Lundberg.187_203422 JE.Lundberg.187_333437 JE.Lundberg.94_594589 JE.Soil.198_490950 JE.Soil.42_887011 JE.Soil.54_1194204 JE.Soil.58_1067778 JE.Soil.70_1790938 JE.Lundberg.169_1427649 JE.Lundberg.187_203570 JE.Lundberg.190_653875 JE.Lundberg.34_355018 JE.Lundberg.34_360318 JE.Lundberg.40_517858 JE.Lundberg.154_857306 JE.Soil.42_975735 JE.Soil.78_788440 JE.Soil.42_926152 JE.Lundberg.166_368996 JE.Lundberg.175_626024 JE.Soil.234_2369331 JE.Soil.258_198897 JE.Soil.54_1125699 JE.Soil.62_1479450 JE.Soil.86_53206 JE.Soil.86_2155238 JE.Lundberg.166_369195 JE.Lundberg.175_626115 JE.Lundberg.121_1262670 JE.Soil.250_112817 JE.Lundberg.169_630390 JE.Lundberg.151_581214 JE.Soil.122_241714 JE.Soil.6_1790897 JE.Lundberg.121_1484138 JE.Lundberg.121_1546028 JE.Lundberg.121_218057 JE.Lundberg.121_411449 JE.Lundberg.124_831747 JE.Lundberg.127_1072893 JE.Lundberg.127_393002 JE.Lundberg.130_1121292 JE.Lundberg.130_1199496 JE.Lundberg.130_333802 JE.Lundberg.130_572986 JE.Lundberg.130_60729 JE.Lundberg.130_882853 JE.Lundberg.130_882868 JE.Lundberg.133_1140417 JE.Lundberg.136_586557 JE.Lundberg.142_619704 JE.Lundberg.142_969917 JE.Lundberg.154_1129570 JE.Lundberg.160_872972 JE.Lundberg.178_76942 JE.Soil.30_2072002 JE.Soil.38_686002 JE.Soil.66_976713 JE.Lundberg.121_1419614 JE.Lundberg.124_501991 JE.Lundberg.124_950188 JE.Lundberg.127_645403 JE.Lundberg.127_741072 JE.Lundberg.127_1045917 JE.Lundberg.127_1064732 JE.Lundberg.127_1263850 JE.Lundberg.130_1107734 JE.Lundberg.136_919327 JE.Lundberg.139_427176 JE.Lundberg.139_427351 JE.Lundberg.145_1673918 JE.Lundberg.151_581590 JE.Lundberg.160_872918 JE.Lundberg.172_364903 JE.Soil.258_1484658 JE.Soil.258_1647896 JE.Soil.258_1647901 JE.Soil.258_1647979 JE.Soil.54_784426 JE.Soil.54_905935 JE.Soil.58_342016 JE.Soil.66_522904 JE.Soil.74_474567 JE.Soil.74_780538 JE.Soil.74_784181 JE.Soil.86_2282974 JE.Lundberg.169_1111890 JE.Lundberg.169_1569473 JE.Lundberg.169_1705979 JE.Lundberg.172_1518743 JE.Soil.254_581334 JE.Soil.74_324691 JE.Lundberg.151_581509 JE.Soil.290_825571 JE.Soil.74_732030 JE.Soil.2_2098251 JE.Soil.66_975726 JE.Soil.82_99437 JE.Lundberg.157_376384 JE.Soil.218_1469881 JE.Lundberg.181_1089438 JE.Lundberg.28_500526 JE.Lundberg.10_162440 JE.Soil.178_837415 JE.Soil.234_269576 JE.Lundberg.100_536341 JE.Lundberg.181_38934 JE.Lundberg.121_198218 JE.Lundberg.127_506167 JE.Soil.30_575534 JE.Lundberg.13_244193 JE.Lundberg.187_910455 JE.Lundberg.46_238465 JE.Lundberg.100_427561 JE.Lundberg.121_1199127 JE.Lundberg.124_880998 JE.Lundberg.130_1229918 JE.Lundberg.139_152691 JE.Lundberg.13_1980367 JE.Lundberg.13_2559309 JE.Lundberg.13_4547295 JE.Lundberg.166_835058 JE.Lundberg.16_293771 JE.Lundberg.16_778159 JE.Lundberg.175_128563 JE.Lundberg.181_495796 JE.Lundberg.187_179309 JE.Lundberg.19_1067660 JE.Lundberg.19_546161 JE.Lundberg.1_1386254 JE.Lundberg.22_1264971 JE.Lundberg.22_44906 JE.Lundberg.22_946389 JE.Lundberg.28_506066 JE.Lundberg.31_170769 JE.Lundberg.31_275468 JE.Lundberg.31_312099 JE.Lundberg.34_1249321 JE.Lundberg.34_158471 JE.Lundberg.34_1596696 JE.Lundberg.34_17672 JE.Lundberg.37_1221235 JE.Lundberg.37_1482835 JE.Lundberg.37_707705 JE.Lundberg.37_976899 JE.Lundberg.40_1000390 JE.Lundberg.40_1317260 JE.Lundberg.40_230306 JE.Lundberg.40_393077 JE.Lundberg.40_555366 JE.Lundberg.40_702564 JE.Lundberg.43_1086284 JE.Lundberg.43_1295738 JE.Lundberg.43_404163 JE.Lundberg.43_590768 JE.Lundberg.43_758554 JE.Lundberg.46_1304130 JE.Lundberg.46_1494898 JE.Lundberg.70_351916 JE.Soil.250_782431 JE.Soil.258_1096639 JE.Soil.266_2167086 JE.Soil.270_1212930 JE.Soil.50_676586 JE.Soil.58_1184346 JE.Soil.66_237592 JE.Lundberg.13_2383456 JE.Lundberg.169_1251553 JE.Lundberg.169_1338184 JE.Lundberg.169_1338407 JE.Lundberg.169_1680246 JE.Lundberg.16_273912 JE.Lundberg.16_417464 JE.Lundberg.16_539979 JE.Lundberg.16_540193 JE.Lundberg.172_119002 JE.Lundberg.172_704344 JE.Lundberg.172_1312821 JE.Lundberg.175_111115 JE.Lundberg.175_157050 JE.Lundberg.175_479375 JE.Lundberg.175_1051241 JE.Lundberg.175_1295407 JE.Lundberg.181_68024 JE.Lundberg.181_419478 JE.Lundberg.181_735625 JE.Lundberg.181_801474 JE.Lundberg.181_801766 JE.Lundberg.181_1067072 JE.Lundberg.181_1067232 JE.Lundberg.187_44717 JE.Lundberg.187_288126 JE.Lundberg.187_495734 JE.Lundberg.19_99812 JE.Lundberg.1_28690 JE.Lundberg.1_36159 JE.Lundberg.1_1878849 JE.Lundberg.1_1884117 JE.Lundberg.22_172717 JE.Lundberg.22_719704 JE.Lundberg.22_946167 JE.Lundberg.25_292242 JE.Lundberg.25_785486 JE.Lundberg.25_1694395 JE.Lundberg.28_103394 JE.Lundberg.28_103471 JE.Lundberg.28_931767 JE.Lundberg.31_75236 JE.Lundberg.31_109421 JE.Lundberg.31_331262 JE.Lundberg.31_331444 JE.Lundberg.31_860668 JE.Lundberg.31_907915 JE.Lundberg.31_1020402 JE.Lundberg.31_1105631 JE.Lundberg.31_1506662 JE.Lundberg.31_1565926 JE.Lundberg.31_1655464 JE.Lundberg.34_235475 JE.Lundberg.34_328307 JE.Lundberg.34_339458 JE.Lundberg.34_374584 JE.Lundberg.34_454708 JE.Lundberg.34_877526 JE.Lundberg.34_898649 JE.Lundberg.34_965806 JE.Lundberg.34_1059941 JE.Lundberg.34_1146526 JE.Lundberg.34_1249491 JE.Lundberg.34_1601903 JE.Lundberg.37_54464 JE.Lundberg.37_1119433 JE.Lundberg.37_1351230 JE.Lundberg.40_70654 JE.Lundberg.40_70855 JE.Lundberg.40_77870 JE.Lundberg.40_103268 JE.Lundberg.40_107649 JE.Lundberg.40_230586 JE.Lundberg.40_322533 JE.Lundberg.40_345715 JE.Lundberg.40_759763 JE.Lundberg.40_759979 JE.Lundberg.40_863215 JE.Lundberg.40_1074487 JE.Lundberg.40_1164386 JE.Lundberg.40_1317169 JE.Lundberg.40_1339722 JE.Lundberg.40_1355708 JE.Lundberg.40_1355963 JE.Lundberg.40_1568477 JE.Lundberg.40_1568536 JE.Lundberg.43_112372 JE.Lundberg.43_394478 JE.Lundberg.43_477369 JE.Lundberg.43_513187 JE.Lundberg.43_586209 JE.Lundberg.43_586440 JE.Lundberg.43_631512 JE.Lundberg.43_631775 JE.Lundberg.43_705747 JE.Lundberg.43_781008 JE.Lundberg.43_855124 JE.Lundberg.43_1022230 JE.Lundberg.43_1093942 JE.Lundberg.43_1126156 JE.Lundberg.43_1215237 JE.Lundberg.43_1215238 JE.Lundberg.43_1223014 JE.Lundberg.43_1347938 JE.Lundberg.46_105440 JE.Lundberg.46_105665 JE.Lundberg.46_108626 JE.Lundberg.46_141033 JE.Lundberg.46_150205 JE.Lundberg.46_341996 JE.Lundberg.46_351237 JE.Lundberg.46_351316 JE.Lundberg.46_408843 JE.Lundberg.46_450001 JE.Lundberg.46_481025 JE.Lundberg.46_695538 JE.Lundberg.46_695972 JE.Lundberg.46_781727 JE.Lundberg.46_837818 JE.Lundberg.46_838154 JE.Lundberg.46_915304 JE.Lundberg.46_1396369 JE.Lundberg.46_1468925 JE.Lundberg.46_1608668 JE.Lundberg.4_322832 JE.Lundberg.4_914866 JE.Lundberg.70_1149372 JE.Lundberg.73_895282 JE.Lundberg.79_1590258 JE.Lundberg.7_1290469 JE.Lundberg.82_75056 JE.Lundberg.88_1194255 JE.Soil.18_838121 JE.Soil.18_1505901 JE.Soil.18_1864186 JE.Soil.18_1935377 JE.Soil.18_2735175 JE.Soil.18_2836087 JE.Soil.22_313139 JE.Soil.234_1250619 JE.Soil.234_1861529 JE.Soil.250_217704 JE.Soil.250_267715 JE.Soil.250_333953 JE.Soil.250_441046 JE.Soil.250_454607 JE.Soil.250_537673 JE.Soil.250_556146 JE.Soil.250_1742518 JE.Soil.262_588565 JE.Soil.270_984664 JE.Soil.270_1033394 JE.Soil.270_1824479 JE.Soil.2_1039585 JE.Soil.2_1039605 JE.Soil.2_1402180 JE.Soil.2_1810112 JE.Soil.30_1829229 JE.Soil.34_3503983 JE.Soil.42_709608 JE.Soil.42_945079 JE.Soil.42_1343713 JE.Soil.54_722612 JE.Soil.62_501749 JE.Soil.62_586770 JE.Soil.62_763809 JE.Soil.62_1344097 JE.Soil.62_2319988 JE.Soil.62_2485811 JE.Soil.66_182222 JE.Soil.66_402210 JE.Soil.66_581331 JE.Soil.66_590671 JE.Soil.66_870672 JE.Soil.66_1224471 JE.Soil.66_1456851 JE.Soil.6_2836446 JE.Soil.70_21624 JE.Soil.70_463574 JE.Soil.70_894225 JE.Soil.70_1920938 JE.Soil.78_1337757 JE.Soil.78_1427775 JE.Soil.82_864887 JE.Soil.82_917323 JE.Soil.82_1551415 JE.Soil.82_1585784 JE.Soil.86_2409623 JE.Soil.234_2374629 JE.Soil.250_865713 JE.Soil.250_1192653 JE.Soil.250_1564553 JE.Soil.258_700391 JE.Soil.258_1087148 JE.Soil.266_644980 JE.Soil.266_1083858 JE.Soil.266_1226047 JE.Soil.266_2111571 JE.Soil.266_2238410 JE.Soil.270_956442 JE.Soil.38_671008 JE.Soil.46_395097 JE.Soil.46_1850377 JE.Soil.54_50058 JE.Soil.54_383114 JE.Soil.54_543865 JE.Soil.54_974309 JE.Soil.62_545043 JE.Soil.66_1374635 JE.Soil.70_399352 JE.Soil.70_508320 JE.Soil.70_1256538 JE.Soil.70_1776730 JE.Soil.78_921172 JE.Soil.78_1209377 JE.Soil.78_1236335 JE.Soil.82_32384 JE.Soil.82_1138313 JE.Soil.82_1188597 JE.Soil.86_1536865 JE.Lundberg.112_1374126 JE.Lundberg.124_875629 JE.Lundberg.136_510171 JE.Lundberg.169_871951 JE.Lundberg.172_15842 JE.Lundberg.175_304628 JE.Lundberg.175_528586 JE.Lundberg.175_1277241 JE.Lundberg.181_119792 JE.Lundberg.181_660332 JE.Lundberg.181_777467 JE.Lundberg.187_22367 JE.Lundberg.187_80862 JE.Lundberg.187_200813 JE.Lundberg.187_563795 JE.Lundberg.187_1370469 JE.Lundberg.187_1500800 JE.Lundberg.190_136299 JE.Lundberg.190_706237 JE.Lundberg.190_736655 JE.Lundberg.46_1180130 JE.Lundberg.85_4149596 JE.Soil.18_2531908 JE.Soil.190_1815767 JE.Soil.194_1621703 JE.Soil.198_490656 JE.Soil.198_1107091 JE.Soil.234_2460730 JE.Soil.6_2184623 JE.Soil.6_2184783 JE.Soil.250_297960 JE.Soil.254_552031 JE.Soil.258_1179715 JE.Soil.258_1228447 JE.Soil.262_1050862 JE.Soil.266_214312 JE.Soil.266_1106040 JE.Soil.266_2111263 JE.Soil.54_563635 JE.Soil.54_929906 JE.Soil.54_947330 JE.Soil.62_108809 JE.Soil.62_1447524 JE.Soil.62_1915902 JE.Soil.70_51462 JE.Soil.70_729922 JE.Soil.70_778688 JE.Soil.78_153880 JE.Soil.78_533487 JE.Soil.82_745901 JE.Soil.82_755125 JE.Soil.82_1593330 JE.Soil.86_935509 JE.Lundberg.121_331689 JE.Lundberg.121_554670 JE.Lundberg.124_51189 JE.Lundberg.127_380797 JE.Lundberg.139_394575 JE.Lundberg.145_43818 JE.Lundberg.145_727167 JE.Lundberg.145_1744563 JE.Lundberg.145_1744683 JE.Lundberg.148_81413 JE.Lundberg.148_196298 JE.Lundberg.163_163922 JE.Lundberg.166_1220802 JE.Lundberg.169_440724 JE.Lundberg.172_778796 JE.Lundberg.175_191982 JE.Lundberg.190_207937 JE.Lundberg.79_1481400 JE.Soil.258_1167777 JE.Soil.270_789619 JE.Lundberg.151_1328744 JE.Soil.50_820338 JE.Soil.78_1178088 JE.Soil.62_203666 JE.Soil.62_203913 JE.Soil.66_573162 JE.Lundberg.13_244305 JE.Lundberg.40_345818 JE.Lundberg.46_788270 JE.Soil.102_2478 JE.Soil.102_11829 JE.Lundberg.13_5138816 JE.Lundberg.19_928227 JE.Lundberg.52_1285737 JE.Soil.106_1006109 JE.Soil.106_2531665 JE.Soil.130_490889 JE.Lundberg.64_25824 JE.Soil.102_400190 JE.Soil.106_1951050 JE.Soil.106_2020560 JE.Soil.106_2141681 JE.Soil.106_2531599 JE.Soil.106_2534203 JE.Soil.106_3202476 JE.Soil.110_1278651 JE.Soil.110_163439 JE.Soil.110_522061 JE.Soil.110_951455 JE.Soil.118_170923 JE.Soil.118_706763 JE.Soil.118_805980 JE.Soil.126_1341857 JE.Soil.126_423609 JE.Soil.126_790219 JE.Soil.130_217498 JE.Soil.134_1392820 JE.Soil.134_2415310 JE.Soil.134_2492229 JE.Soil.142_2221032 JE.Soil.254_310421 JE.Soil.274_2482781 JE.Soil.274_822610 JE.Soil.278_681639 JE.Soil.286_1169730 JE.Soil.286_1499550 JE.Soil.286_1512165 JE.Soil.290_1584763 JE.Soil.290_574611 JE.Soil.290_860537 JE.Soil.294_313613 JE.Soil.294_337741 JE.Soil.298_620206 JE.Soil.314_1466304 JE.Soil.42_1148949 JE.Soil.98_1019012 JE.Soil.98_930816 JE.Soil.102_111056 JE.Soil.102_402363 JE.Soil.102_646132 JE.Soil.106_98562 JE.Soil.106_994095 JE.Soil.106_1196752 JE.Soil.106_1196955 JE.Soil.106_1209948 JE.Soil.106_2534150 JE.Soil.106_2894142 JE.Soil.106_3046365 JE.Soil.106_3057504 JE.Soil.110_484278 JE.Soil.110_674641 JE.Soil.110_748185 JE.Soil.110_935003 JE.Soil.110_946937 JE.Soil.110_1168484 JE.Soil.118_274576 JE.Soil.118_654333 JE.Soil.118_1032274 JE.Soil.118_1057862 JE.Soil.122_237998 JE.Soil.122_359929 JE.Soil.122_673027 JE.Soil.122_729723 JE.Soil.122_739666 JE.Soil.122_833481 JE.Soil.126_858234 JE.Soil.126_1033239 JE.Soil.126_1081187 JE.Soil.126_1281388 JE.Soil.126_1310456 JE.Soil.130_110666 JE.Soil.130_157018 JE.Soil.130_391997 JE.Soil.130_596687 JE.Soil.134_794297 JE.Soil.134_2492088 JE.Soil.134_2712995 JE.Soil.138_54054 JE.Soil.138_1332319 JE.Soil.142_807917 JE.Soil.142_1332972 JE.Soil.142_2578951 JE.Soil.142_2578970 JE.Soil.142_2620739 JE.Soil.142_2724928 JE.Soil.142_2954287 JE.Soil.274_2437 JE.Soil.274_384838 JE.Soil.274_474559 JE.Soil.274_653409 JE.Soil.274_653631 JE.Soil.274_1871285 JE.Soil.274_2531633 JE.Soil.278_765452 JE.Soil.278_1848266 JE.Soil.278_2169833 JE.Soil.278_2282024 JE.Soil.278_2500632 JE.Soil.282_949293 JE.Soil.282_1008332 JE.Soil.282_1339234 JE.Soil.282_1806139 JE.Soil.282_1874171 JE.Soil.282_2303548 JE.Soil.286_367070 JE.Soil.286_369289 JE.Soil.286_698245 JE.Soil.286_755466 JE.Soil.286_755829 JE.Soil.286_820562 JE.Soil.286_877921 JE.Soil.286_1307850 JE.Soil.286_1333544 JE.Soil.286_1511173 JE.Soil.286_1770277 JE.Soil.290_240154 JE.Soil.290_661632 JE.Soil.290_1388862 JE.Soil.290_1865651 JE.Soil.290_1963280 JE.Soil.290_2968512 JE.Soil.294_73799 JE.Soil.294_194670 JE.Soil.294_215575 JE.Soil.294_312738 JE.Soil.294_426330 JE.Soil.298_146828 JE.Soil.298_317603 JE.Soil.302_310096 JE.Soil.302_310702 JE.Soil.302_455280 JE.Soil.302_475143 JE.Soil.310_700974 JE.Soil.310_772417 JE.Soil.310_952999 JE.Soil.310_1101928 JE.Soil.310_1292678 JE.Soil.314_13237 JE.Soil.314_1292847 JE.Soil.318_72697 JE.Soil.318_312351 JE.Soil.318_397067 JE.Soil.318_430175 JE.Soil.42_1573848 JE.Soil.98_359238 JE.Soil.98_557363 JE.Soil.98_564466 JE.Soil.98_620566 JE.Soil.98_717817 JE.Soil.98_868913 JE.Soil.102_205223 JE.Soil.102_656917 JE.Soil.106_187381 JE.Soil.106_976465 JE.Soil.106_2183554 JE.Soil.106_2222690 JE.Soil.106_2689573 JE.Soil.106_2942601 JE.Soil.106_3106061 JE.Soil.106_3158232 JE.Soil.110_3719 JE.Soil.110_301222 JE.Soil.110_331194 JE.Soil.110_798835 JE.Soil.110_963560 JE.Soil.110_1226854 JE.Soil.110_1278833 JE.Soil.118_215209 JE.Soil.118_366536 JE.Soil.118_438069 JE.Soil.118_760452 JE.Soil.118_805986 JE.Soil.118_833945 JE.Soil.122_162064 JE.Soil.122_319715 JE.Soil.126_1464989 JE.Soil.130_809302 JE.Soil.130_814019 JE.Soil.134_2146604 JE.Soil.138_141822 JE.Soil.138_167032 JE.Soil.138_943113 JE.Soil.142_861303 JE.Soil.142_974689 JE.Soil.190_853810 JE.Soil.262_1242963 JE.Soil.274_164430 JE.Soil.274_672947 JE.Soil.274_863145 JE.Soil.274_2085338 JE.Soil.274_2085901 JE.Soil.274_2266299 JE.Soil.274_2460625 JE.Soil.278_728748 JE.Soil.278_1144160 JE.Soil.282_512546 JE.Soil.282_855139 JE.Soil.282_898050 JE.Soil.282_1650878 JE.Soil.286_38094 JE.Soil.286_263927 JE.Soil.286_437130 JE.Soil.286_1170146 JE.Soil.286_2082806 JE.Soil.290_119000 JE.Soil.290_2105038 JE.Soil.298_502591 JE.Soil.298_593303 JE.Soil.298_661721 JE.Soil.298_662401 JE.Soil.302_646292 JE.Soil.310_1682734 JE.Soil.310_1784459 JE.Soil.310_1881521 JE.Soil.314_1261047 JE.Soil.314_1360990 JE.Soil.314_1496952 JE.Soil.318_198083 JE.Soil.318_550875 JE.Soil.66_773331 JE.Soil.98_64803 JE.Soil.98_244475 JE.Soil.98_259052 JE.Soil.98_325916 JE.Lundberg.172_283535 JE.Lundberg.172_1111738 JE.Lundberg.175_94599 JE.Lundberg.190_472412 JE.Lundberg.19_354657 JE.Lundberg.31_567364 JE.Lundberg.31_1776020 JE.Lundberg.46_804104 JE.Lundberg.49_392468 JE.Lundberg.55_1744108 JE.Lundberg.61_1372279 JE.Lundberg.61_1998214 JE.Lundberg.64_567236 JE.Lundberg.64_2014116 JE.Lundberg.67_574033 JE.Lundberg.70_1055453 JE.Lundberg.70_1527315 JE.Lundberg.70_1563849 JE.Lundberg.73_198518 JE.Lundberg.73_437861 JE.Lundberg.82_838673 JE.Lundberg.88_230014 JE.Lundberg.67_695872 JE.Lundberg.70_1239919 JE.Soil.106_2873686 JE.Soil.270_357853 JE.Soil.118_736487 JE.Soil.130_735982 JE.Lundberg.19_449514 JE.Lundberg.13_5143051 JE.Lundberg.190_472702 JE.Lundberg.19_1247892 JE.Lundberg.19_1303190 JE.Lundberg.19_513637 JE.Lundberg.19_859094 JE.Lundberg.1_1119178 JE.Lundberg.1_1594351 JE.Lundberg.28_1214804 JE.Lundberg.52_1847333 JE.Lundberg.52_289678 JE.Lundberg.52_918891 JE.Lundberg.55_952731 JE.Lundberg.58_350314 JE.Lundberg.58_444572 JE.Lundberg.61_123426 JE.Lundberg.61_238554 JE.Lundberg.61_25682 JE.Lundberg.61_258364 JE.Lundberg.61_34737 JE.Lundberg.61_653037 JE.Lundberg.64_1776087 JE.Lundberg.64_1923290 JE.Lundberg.64_43265 JE.Lundberg.67_412734 JE.Lundberg.67_424754 JE.Lundberg.70_1613608 JE.Lundberg.76_898936 JE.Lundberg.19_689198 JE.Lundberg.43_1234100 JE.Lundberg.43_1234188 JE.Soil.274_80253 JE.Soil.294_120161 JE.Soil.318_1095493 JE.Soil.98_259223 JE.Soil.62_1471979 JE.Lundberg.112_1022866 JE.Lundberg.124_533693 JE.Lundberg.22_931770 JE.Soil.262_1269163 JE.Soil.70_807788 JE.Lundberg.100_1132813 JE.Lundberg.100_1132839 JE.Lundberg.109_737088 JE.Lundberg.118_356701 JE.Lundberg.124_1007909 JE.Lundberg.142_373162 JE.Lundberg.172_1020754 JE.Lundberg.172_1020929 JE.Lundberg.178_144691 JE.Lundberg.178_649517 JE.Lundberg.181_671461 JE.Lundberg.43_1253122 JE.Lundberg.43_391600 JE.Lundberg.85_50155 JE.Soil.14_2022139 JE.Soil.254_640151 JE.Soil.262_110131 JE.Soil.262_41712 JE.Soil.270_1423986 JE.Soil.54_1063041 JE.Soil.70_655848 JE.Lundberg.172_224271 JE.Lundberg.172_1020678 JE.Lundberg.178_28736 JE.Lundberg.178_649559 JE.Lundberg.181_937227 JE.Lundberg.181_1004774 JE.Lundberg.181_1183280 JE.Lundberg.181_1188467 JE.Lundberg.187_1597086 JE.Lundberg.190_461931 JE.Lundberg.190_978871 JE.Lundberg.43_391707 JE.Soil.82_247631 JE.Soil.262_1443950 JE.Soil.66_583826 JE.Soil.66_926785 JE.Lundberg.22_931803 JE.Soil.70_1768870 JE.Soil.82_801013 JE.Soil.234_870027 JE.Soil.234_203146 JE.Soil.66_1177192 JE.Soil.70_248705 JE.Soil.250_268879 JE.Soil.58_1433773 JE.Soil.70_913480 JE.Soil.70_1865183 JE.Soil.82_166479 JE.Soil.62_1722292 JE.Lundberg.34_1342620 JE.Soil.74_53859 JE.Lundberg.73_1149467 JE.Lundberg.73_953210 JE.Lundberg.91_120843 JE.Soil.318_926601 JE.Soil.50_821708 JE.Soil.86_2229425 JE.Lundberg.109_1728754 JE.Soil.110_117194 JE.Lundberg.121_1519219 JE.Lundberg.169_1584529 JE.Lundberg.169_994440 JE.Soil.266_1161346 JE.Lundberg.79_1194721 JE.Soil.258_629840 JE.Soil.30_1321557 JE.Soil.82_87357 JE.Lundberg.109_1723088 JE.Lundberg.115_491408 JE.Lundberg.127_898911 JE.Lundberg.139_1297822 JE.Lundberg.169_994279 JE.Soil.14_2155256 JE.Soil.178_891331 JE.Soil.186_352386 JE.Soil.18_778220 JE.Soil.190_1726304 JE.Soil.190_1726491 JE.Soil.194_232313 JE.Soil.206_1326921 JE.Soil.206_1375171 JE.Soil.210_279007 JE.Soil.214_1025937 JE.Soil.214_2415738 JE.Soil.214_309932 JE.Soil.214_310217 JE.Soil.214_524528 JE.Soil.222_1949262 JE.Soil.222_43383 JE.Soil.266_274419 JE.Soil.2_198824 JE.Soil.2_2048919 JE.Soil.314_334588 JE.Soil.34_1820177 JE.Soil.34_479324 JE.Soil.42_1410198 JE.Soil.42_1850556 JE.Soil.42_979098 JE.Soil.6_2254569 JE.Lundberg.166_74190 JE.Lundberg.166_466492 JE.Lundberg.172_716193 JE.Lundberg.181_267763 JE.Soil.14_489966 JE.Soil.14_570543 JE.Soil.14_720547 JE.Soil.14_891914 JE.Soil.14_1383650 JE.Soil.14_1383739 JE.Soil.14_1510523 JE.Soil.14_1827455 JE.Soil.14_2026559 JE.Soil.14_2488430 JE.Soil.178_295645 JE.Soil.178_416833 JE.Soil.178_890687 JE.Soil.182_501396 JE.Soil.182_739975 JE.Soil.182_745434 JE.Soil.182_1566544 JE.Soil.186_700499 JE.Soil.186_1705766 JE.Soil.18_614018 JE.Soil.18_887799 JE.Soil.18_1116365 JE.Soil.18_1299172 JE.Soil.18_1474118 JE.Soil.18_2466616 JE.Soil.18_2595532 JE.Soil.18_2610775 JE.Soil.18_2888368 JE.Soil.190_1326505 JE.Soil.190_1586235 JE.Soil.190_1814058 JE.Soil.190_1827857 JE.Soil.194_468252 JE.Soil.194_775451 JE.Soil.194_1085542 JE.Soil.194_2014788 JE.Soil.194_2118290 JE.Soil.194_3765015 JE.Soil.194_3872424 JE.Soil.194_4745807 JE.Soil.198_378674 JE.Soil.198_1517414 JE.Soil.202_788431 JE.Soil.206_65711 JE.Soil.206_717919 JE.Soil.206_1155150 JE.Soil.206_1258603 JE.Soil.206_1548389 JE.Soil.206_1670161 JE.Soil.210_646 JE.Soil.210_279051 JE.Soil.210_373692 JE.Soil.210_802348 JE.Soil.214_51768 JE.Soil.214_128690 JE.Soil.214_678739 JE.Soil.214_822680 JE.Soil.214_972687 JE.Soil.214_1723217 JE.Soil.214_2052615 JE.Soil.218_558694 JE.Soil.218_1136804 JE.Soil.222_242057 JE.Soil.222_2378994 JE.Soil.22_290526 JE.Soil.22_308397 JE.Soil.22_635923 JE.Soil.22_1468534 JE.Soil.22_1987707 JE.Soil.250_338605 JE.Soil.254_217121 JE.Soil.254_835651 JE.Soil.258_1858350 JE.Soil.266_957996 JE.Soil.266_1462688 JE.Soil.26_8995 JE.Soil.26_843143 JE.Soil.26_939626 JE.Soil.26_1193506 JE.Soil.26_1790790 JE.Soil.270_1324952 JE.Soil.2_122441 JE.Soil.2_261455 JE.Soil.2_1879420 JE.Soil.2_1879527 JE.Soil.2_1895248 JE.Soil.30_341332 JE.Soil.30_2560531 JE.Soil.30_3007814 JE.Soil.314_1459766 JE.Soil.34_86022 JE.Soil.34_1530958 JE.Soil.34_2584931 JE.Soil.34_2896908 JE.Soil.34_3117105 JE.Soil.34_3455127 JE.Soil.34_3455157 JE.Soil.34_3571101 JE.Soil.38_254464 JE.Soil.38_965628 JE.Soil.38_1404265 JE.Soil.38_1613569 JE.Soil.38_2725340 JE.Soil.42_486782 JE.Soil.42_1480279 JE.Soil.42_1683773 JE.Soil.42_1873450 JE.Soil.42_2681492 JE.Soil.46_425803 JE.Soil.46_425812 JE.Soil.50_227535 JE.Soil.54_108471 JE.Soil.54_292689 JE.Soil.54_312441 JE.Soil.54_911072 JE.Soil.54_987621 JE.Soil.62_1976410 JE.Soil.66_156956 JE.Soil.66_441773 JE.Soil.66_1319291 JE.Soil.66_1729481 JE.Soil.6_498234 JE.Soil.6_2213590 JE.Soil.70_149226 JE.Soil.70_178715 JE.Soil.74_266980 JE.Soil.74_609341 JE.Soil.74_727555 JE.Soil.78_1120199 JE.Soil.78_1342126 JE.Soil.82_129619 JE.Soil.82_625094 JE.Soil.82_1077647 JE.Soil.82_1228867 JE.Soil.86_1932127 JE.Soil.110_162919 JE.Soil.110_711912 JE.Soil.122_525197 JE.Soil.126_222137 JE.Soil.138_652004 JE.Soil.142_183025 JE.Soil.234_113961 JE.Soil.254_461949 JE.Soil.278_1370807 JE.Soil.282_1848322 JE.Soil.282_1848570 JE.Soil.286_756716 JE.Soil.290_228828 JE.Soil.290_615126 JE.Soil.290_1481140 JE.Soil.290_2787178 JE.Soil.294_372584 JE.Soil.314_561362 JE.Soil.314_600304 JE.Soil.314_600337 JE.Soil.206_898681 JE.Soil.234_385744 JE.Soil.250_13620 JE.Soil.250_653634 JE.Soil.254_147051 JE.Soil.262_143374 JE.Soil.262_867432 JE.Soil.38_807830 JE.Soil.54_33545 JE.Soil.54_1025523 JE.Soil.54_1025567 JE.Soil.70_334922 JE.Soil.70_1572693 JE.Soil.70_1616241 JE.Soil.78_625347 JE.Lundberg.169_1584847 JE.Soil.78_505746 JE.Soil.18_959277 JE.Soil.78_947293 JE.Soil.62_402356 JE.Soil.62_489257 JE.Lundberg.79_1195075 JE.Soil.78_95041 JE.Soil.38_1472500 JE.Soil.82_690077 JE.Lundberg.58_2103723 JE.Lundberg.64_1380757 JE.Lundberg.73_701283 JE.Lundberg.61_1377925 JE.Lundberg.73_223024 JE.Lundberg.70_1485310 JE.Lundberg.10_103171 JE.Lundberg.43_1064358 JE.Lundberg.43_1064503 JE.Lundberg.7_1681183 JE.Lundberg.13_2133099 JE.Lundberg.61_8773 JE.Lundberg.16_1019416 JE.Lundberg.127_575916 JE.Lundberg.148_813954 JE.Lundberg.148_814028 JE.Lundberg.163_68956 JE.Lundberg.19_144715 JE.Lundberg.19_586966 JE.Lundberg.19_809178 JE.Lundberg.19_8105 JE.Lundberg.19_8168 JE.Lundberg.19_106676 JE.Lundberg.19_106889 JE.Lundberg.19_1000075 JE.Lundberg.181_781435 JE.Lundberg.61_104792 JE.Lundberg.25_401659 JE.Lundberg.64_338555 JE.Lundberg.49_1456653 JE.Lundberg.58_1052384 JE.Lundberg.58_850356 JE.Lundberg.61_4336 JE.Lundberg.67_350962 JE.Lundberg.70_1509716 JE.Lundberg.73_39032 JE.Lundberg.64_452163 JE.Lundberg.70_583896 JE.Lundberg.70_707630 JE.Lundberg.70_1448946 JE.Lundberg.73_558821 JE.Lundberg.73_558841 JE.Lundberg.73_559075 JE.Lundberg.28_1062753 JE.Lundberg.61_1652434 JE.Lundberg.64_974468 JE.Lundberg.70_72547 JE.Lundberg.52_1524876 JE.Lundberg.19_114470 JE.Lundberg.19_1252925 JE.Lundberg.61_1313408 JE.Lundberg.19_1276319 JE.Lundberg.19_1303462 JE.Lundberg.19_962198 JE.Lundberg.1_118140 JE.Lundberg.1_118416 JE.Lundberg.1_1415285 JE.Lundberg.49_843281 JE.Lundberg.4_691395 JE.Lundberg.61_1991633 JE.Lundberg.70_1738774 JE.Lundberg.70_1738780 JE.Lundberg.19_1285401 JE.Lundberg.19_1315878 JE.Lundberg.46_766904 JE.Lundberg.73_1009405 JE.Lundberg.103_48449 JE.Soil.14_763272 JE.Lundberg.127_35791 JE.Lundberg.121_496010 JE.Soil.194_2192647 JE.Lundberg.106_756887 JE.Lundberg.103_575095 JE.Lundberg.121_358514 JE.Lundberg.172_1137753 JE.Lundberg.172_1438607 JE.Lundberg.100_1203548 JE.Lundberg.106_397188 JE.Lundberg.106_902176 JE.Lundberg.106_907425 JE.Lundberg.109_182762 JE.Lundberg.109_442247 JE.Lundberg.109_507147 JE.Lundberg.115_1097759 JE.Lundberg.121_1180545 JE.Lundberg.121_1180609 JE.Lundberg.121_307522 JE.Lundberg.121_416796 JE.Lundberg.124_682803 JE.Lundberg.124_682841 JE.Lundberg.127_582721 JE.Lundberg.130_1177319 JE.Lundberg.130_597542 JE.Lundberg.130_632550 JE.Lundberg.130_99520 JE.Lundberg.133_1036047 JE.Lundberg.136_1054939 JE.Lundberg.136_1065510 JE.Lundberg.136_650713 JE.Lundberg.136_905202 JE.Lundberg.139_1222534 JE.Lundberg.139_161090 JE.Lundberg.139_212823 JE.Lundberg.139_283963 JE.Lundberg.142_598304 JE.Lundberg.142_663184 JE.Lundberg.142_663237 JE.Lundberg.145_222920 JE.Lundberg.148_195324 JE.Lundberg.148_290278 JE.Lundberg.148_364638 JE.Lundberg.148_693954 JE.Lundberg.151_922239 JE.Lundberg.154_552552 JE.Lundberg.157_634923 JE.Lundberg.163_111877 JE.Lundberg.163_178577 JE.Lundberg.163_248719 JE.Lundberg.163_29940 JE.Lundberg.163_685638 JE.Lundberg.163_685709 JE.Lundberg.166_710161 JE.Lundberg.166_726532 JE.Lundberg.166_841101 JE.Lundberg.166_881176 JE.Lundberg.166_916743 JE.Lundberg.172_1456216 JE.Lundberg.175_1051072 JE.Lundberg.178_333337 JE.Lundberg.178_578409 JE.Lundberg.97_321073 JE.Lundberg.97_743006 JE.Soil.266_1668692 JE.Soil.270_216609 JE.Soil.34_3821823 JE.Soil.58_515505 JE.Soil.70_1276523 JE.Soil.86_1234336 JE.Lundberg.103_1654387 JE.Lundberg.106_756654 JE.Lundberg.109_1263451 JE.Lundberg.109_1448086 JE.Lundberg.112_189764 JE.Lundberg.118_668588 JE.Lundberg.121_1396297 JE.Lundberg.124_475786 JE.Lundberg.124_745938 JE.Lundberg.127_582564 JE.Lundberg.130_582894 JE.Lundberg.130_838277 JE.Lundberg.136_769510 JE.Lundberg.136_1032312 JE.Lundberg.139_1028265 JE.Lundberg.139_1222690 JE.Lundberg.142_58976 JE.Lundberg.142_113339 JE.Lundberg.145_130457 JE.Lundberg.145_130750 JE.Lundberg.145_223038 JE.Lundberg.145_487524 JE.Lundberg.145_745069 JE.Lundberg.145_767215 JE.Lundberg.145_792185 JE.Lundberg.145_888839 JE.Lundberg.145_1228988 JE.Lundberg.145_1586518 JE.Lundberg.148_12021 JE.Lundberg.148_176584 JE.Lundberg.148_440072 JE.Lundberg.148_444968 JE.Lundberg.148_530828 JE.Lundberg.148_750044 JE.Lundberg.148_790527 JE.Lundberg.148_1081588 JE.Lundberg.148_1086797 JE.Lundberg.148_1104306 JE.Lundberg.151_922485 JE.Lundberg.151_1231396 JE.Lundberg.151_1496187 JE.Lundberg.154_100092 JE.Lundberg.154_359530 JE.Lundberg.154_364676 JE.Lundberg.154_371867 JE.Lundberg.154_512337 JE.Lundberg.154_784071 JE.Lundberg.154_1063685 JE.Lundberg.157_570374 JE.Lundberg.157_900671 JE.Lundberg.157_913414 JE.Lundberg.157_1001511 JE.Lundberg.157_1031992 JE.Lundberg.160_217440 JE.Lundberg.160_292089 JE.Lundberg.160_390025 JE.Lundberg.160_403007 JE.Lundberg.160_706937 JE.Lundberg.160_737708 JE.Lundberg.163_29694 JE.Lundberg.163_396593 JE.Lundberg.163_908693 JE.Lundberg.166_440805 JE.Lundberg.166_614092 JE.Lundberg.166_910811 JE.Lundberg.166_911035 JE.Lundberg.166_965951 JE.Lundberg.166_999955 JE.Lundberg.166_1407173 JE.Lundberg.169_220861 JE.Lundberg.172_778169 JE.Lundberg.172_778299 JE.Lundberg.172_1113496 JE.Lundberg.175_853904 JE.Lundberg.175_853949 JE.Lundberg.178_275270 JE.Lundberg.178_538096 JE.Lundberg.178_578559 JE.Lundberg.181_450177 JE.Lundberg.181_716800 JE.Lundberg.181_940546 JE.Lundberg.181_1153082 JE.Lundberg.187_213784 JE.Lundberg.187_333944 JE.Lundberg.187_364320 JE.Soil.18_2031425 JE.Soil.222_1453421 JE.Soil.250_1207097 JE.Soil.250_1310057 JE.Soil.258_885781 JE.Soil.266_1659346 JE.Soil.266_1932191 JE.Soil.270_1043803 JE.Soil.66_672667 JE.Soil.70_678408 JE.Soil.74_684813 JE.Soil.86_2306048 JE.Soil.14_2272175 JE.Soil.14_2309864 JE.Soil.14_2642963 JE.Soil.178_91829 JE.Soil.178_244602 JE.Soil.178_779834 JE.Soil.182_791141 JE.Soil.182_1550957 JE.Soil.186_647340 JE.Soil.186_747239 JE.Soil.186_1583594 JE.Soil.18_1825353 JE.Soil.18_2779753 JE.Soil.18_2828426 JE.Soil.190_268093 JE.Soil.190_429900 JE.Soil.190_1017405 JE.Soil.190_1563467 JE.Soil.190_2504435 JE.Soil.190_3161702 JE.Soil.190_3331161 JE.Soil.194_336880 JE.Soil.194_725613 JE.Soil.194_1757046 JE.Soil.194_2643834 JE.Soil.194_2647362 JE.Soil.194_3796399 JE.Soil.198_18733 JE.Soil.198_104760 JE.Soil.198_341402 JE.Soil.198_520285 JE.Soil.198_1144598 JE.Soil.198_1409429 JE.Soil.198_1492372 JE.Soil.202_273061 JE.Soil.202_273165 JE.Soil.202_319225 JE.Soil.202_695372 JE.Soil.202_801470 JE.Soil.202_902783 JE.Soil.206_703460 JE.Soil.206_1341454 JE.Soil.210_28873 JE.Soil.210_379821 JE.Soil.214_926925 JE.Soil.214_1419950 JE.Soil.214_1656623 JE.Soil.214_1994340 JE.Soil.214_2125075 JE.Soil.218_42211 JE.Soil.222_1782112 JE.Soil.22_61444 JE.Soil.22_199049 JE.Soil.22_367575 JE.Soil.22_465444 JE.Soil.22_558735 JE.Soil.22_1493302 JE.Soil.26_1375573 JE.Soil.26_1905007 JE.Soil.2_84087 JE.Soil.2_308905 JE.Soil.2_1857166 JE.Soil.30_61388 JE.Soil.314_455075 JE.Soil.34_477465 JE.Soil.34_593280 JE.Soil.34_717125 JE.Soil.34_972806 JE.Soil.34_1926129 JE.Soil.38_1345414 JE.Soil.38_1367577 JE.Soil.38_1524793 JE.Soil.38_1944495 JE.Soil.38_1944694 JE.Soil.38_2056065 JE.Soil.38_2428399 JE.Soil.38_2880809 JE.Soil.42_287238 JE.Soil.42_347863 JE.Soil.42_2203309 JE.Soil.42_2498698 JE.Soil.46_458245 JE.Soil.46_697792 JE.Soil.46_1075866 JE.Soil.46_1575242 JE.Soil.46_1575251 JE.Soil.46_3157931 JE.Soil.6_1123954 JE.Soil.6_1200431 JE.Soil.6_2427345 JE.Soil.6_2566752 JE.Lundberg.154_96248 JE.Soil.250_425938 JE.Soil.262_235474 JE.Soil.270_111062 JE.Soil.54_189675 JE.Soil.54_189821 JE.Soil.54_350821 JE.Soil.62_943123 JE.Soil.70_1856473 JE.Soil.78_700537 JE.Soil.78_1252239 JE.Soil.82_639455 JE.Soil.82_732117 JE.Soil.86_1398922 JE.Lundberg.148_805158 JE.Lundberg.148_848033 JE.Lundberg.148_909232 JE.Lundberg.148_1040694 JE.Lundberg.157_1097670 JE.Lundberg.160_69410 JE.Lundberg.160_74939 JE.Lundberg.166_1104618 JE.Soil.194_4656809 JE.Soil.266_2177164 JE.Soil.58_896218 JE.Soil.66_960966 JE.Soil.70_800729 JE.Soil.70_1706724 JE.Lundberg.139_280040 JE.Lundberg.178_24119 JE.Soil.86_2305985 JE.Lundberg.154_263858 JE.Lundberg.154_629371 JE.Lundberg.172_1270954 JE.Lundberg.172_1438698 JE.Lundberg.124_220892 JE.Lundberg.124_957594 JE.Lundberg.127_659450 JE.Lundberg.130_77035 JE.Lundberg.133_1036271 JE.Lundberg.142_598275 JE.Lundberg.175_774883 JE.Lundberg.43_985407 JE.Soil.194_2193024
JE.Lundberg.160_984291 JE.Lundberg.160_984343 JE.Lundberg.103_1311708 JE.Lundberg.103_1637160 JE.Lundberg.103_20276 JE.Lundberg.112_1283328 JE.Lundberg.112_1360028 JE.Lundberg.118_1460681 JE.Lundberg.139_1128048 JE.Lundberg.139_290934 JE.Lundberg.151_1056974 JE.Lundberg.169_667084 JE.Lundberg.190_1065606 JE.Soil.314_519850 JE.Lundberg.112_1359995 JE.Soil.318_1121772 JE.Lundberg.151_1093075 JE.Lundberg.1_518051 JE.Lundberg.136_60948 JE.Lundberg.31_3965 JE.Lundberg.43_1250248 JE.Lundberg.7_1046747 JE.Soil.26_1610208 JE.Lundberg.4_900444 JE.Soil.314_69020 JE.Lundberg.124_250932 JE.Lundberg.100_384285 JE.Lundberg.10_410996 JE.Lundberg.127_287879 JE.Lundberg.106_695370 JE.Lundberg.109_506233 JE.Lundberg.10_1143542 JE.Lundberg.10_468257 JE.Soil.222_1618476 JE.Lundberg.139_1259162 JE.Lundberg.109_875976 JE.Soil.106_217060 JE.Lundberg.10_277810 JE.Lundberg.25_1291383 JE.Lundberg.10_211650 JE.Soil.18_802209 JE.Soil.126_793477 JE.Lundberg.52_1239416 JE.Lundberg.127_253452 JE.Lundberg.130_607240 JE.Lundberg.13_2898722 JE.Lundberg.172_727056 JE.Soil.198_172012 JE.Lundberg.124_81066 JE.Lundberg.127_1047818 JE.Lundberg.88_457084 JE.Soil.106_1563011 JE.Soil.126_205317 JE.Soil.186_876554 JE.Soil.190_1422577 JE.Lundberg.169_584425 JE.Soil.182_1707452 JE.Lundberg.136_9644 JE.Lundberg.142_873338 JE.Lundberg.154_632342 JE.Lundberg.160_151684 JE.Lundberg.154_883358 JE.Lundberg.187_741375 JE.Soil.110_552317 JE.Soil.126_327030 JE.Soil.126_592022 JE.Soil.182_1891856 JE.Lundberg.10_306029 JE.Lundberg.37_1575726 JE.Lundberg.4_398251 JE.Lundberg.97_274890 JE.Soil.194_3541771 JE.Soil.270_685955 JE.Soil.314_936480 JE.Lundberg.127_1100742 JE.Lundberg.130_1049145 JE.Lundberg.13_2406319 JE.Lundberg.157_1135165 JE.Lundberg.157_1258650 JE.Lundberg.157_714720 JE.Lundberg.181_481286 JE.Lundberg.22_871360 JE.Soil.118_130151 JE.Soil.14_1136018 JE.Soil.194_2928964 JE.Soil.210_595582 JE.Soil.218_1514770 JE.Soil.266_2133385 JE.Soil.286_178078 JE.Lundberg.10_369031 JE.Lundberg.136_500044 JE.Lundberg.148_528335 JE.Lundberg.19_242930 JE.Lundberg.82_362726 JE.Soil.126_476491 JE.Soil.142_1474954 JE.Soil.142_2249187 JE.Soil.142_2514190 JE.Soil.182_1153321 JE.Soil.210_196125 JE.Soil.210_35920 JE.Soil.210_811110 JE.Soil.218_1214544 JE.Soil.234_55080 JE.Soil.314_346982 JE.Lundberg.10_965722 JE.Lundberg.118_971909 JE.Lundberg.127_290211 JE.Lundberg.139_966816 JE.Lundberg.151_1093195 JE.Lundberg.151_616123 JE.Lundberg.172_1362635 JE.Lundberg.190_995720 JE.Lundberg.46_1086502 JE.Lundberg.46_1139359 JE.Lundberg.76_1498376 JE.Soil.106_1147837 JE.Soil.110_1120028 JE.Soil.130_649408 JE.Soil.130_846831 JE.Soil.138_101790 JE.Soil.14_2594740 JE.Soil.14_961659 JE.Soil.182_923030 JE.Soil.186_1292206 JE.Soil.18_1771203 JE.Soil.18_1840481 JE.Soil.18_2196500 JE.Soil.18_2240 JE.Soil.18_932921 JE.Soil.206_344694 JE.Soil.210_162707 JE.Soil.210_200153 JE.Soil.210_76524 JE.Soil.218_1519817 JE.Soil.218_158979 JE.Soil.218_1705948 JE.Soil.222_51733 JE.Soil.22_1610661 JE.Soil.234_1345600 JE.Soil.234_2025067 JE.Soil.234_736839 JE.Soil.266_1996977 JE.Soil.274_1618908 JE.Soil.282_2120187 JE.Soil.294_623103 JE.Soil.302_182653 JE.Soil.310_855104 JE.Soil.314_1027334 JE.Soil.314_152042 JE.Soil.314_4760 JE.Soil.314_599937 JE.Soil.314_847152 JE.Soil.318_1316009 JE.Soil.318_758716 JE.Soil.50_760676 JE.Soil.62_749939 JE.Lundberg.118_1142648 JE.Lundberg.124_135602 JE.Lundberg.124_135780 JE.Lundberg.127_421850 JE.Lundberg.130_1168314 JE.Lundberg.160_826008 JE.Lundberg.163_805172 JE.Lundberg.169_352227 JE.Lundberg.169_846191 JE.Lundberg.190_1266924 JE.Lundberg.190_328060 JE.Lundberg.19_340099 JE.Lundberg.1_103558 JE.Lundberg.40_1239271 JE.Lundberg.43_1136704 JE.Lundberg.46_223514 JE.Lundberg.73_882918 JE.Lundberg.7_1121198 JE.Lundberg.82_738116 JE.Soil.106_147312 JE.Soil.106_1654644 JE.Soil.106_2225466 JE.Soil.110_1240020 JE.Soil.118_179755 JE.Soil.118_417771 JE.Soil.118_848273 JE.Soil.122_194203 JE.Soil.126_1246003 JE.Soil.126_1329642 JE.Soil.126_1378660 JE.Soil.126_778372 JE.Soil.130_207986 JE.Soil.130_737478 JE.Soil.138_100199 JE.Soil.138_1306340 JE.Soil.138_25388 JE.Soil.142_877979 JE.Soil.14_1745634 JE.Soil.18_1308283 JE.Soil.18_1705737 JE.Soil.18_654105 JE.Soil.18_762053 JE.Soil.194_2223057 JE.Soil.194_3533905 JE.Soil.194_4746130 JE.Soil.202_36617 JE.Soil.210_156151 JE.Soil.210_184046 JE.Soil.210_361216 JE.Soil.210_365592 JE.Soil.210_367944 JE.Soil.210_9643 JE.Soil.218_742325 JE.Soil.222_1227047 JE.Soil.222_2489386 JE.Soil.234_1023169 JE.Soil.234_1101635 JE.Soil.234_112340 JE.Soil.234_1338283 JE.Soil.234_1432020 JE.Soil.234_234986 JE.Soil.234_749207 JE.Soil.250_331663 JE.Soil.258_1281500 JE.Soil.258_577455 JE.Soil.258_662284 JE.Soil.258_703152 JE.Soil.262_1466926 JE.Soil.266_1187040 JE.Soil.266_1998332 JE.Soil.266_273047 JE.Soil.266_710353 JE.Soil.266_800689 JE.Soil.266_949853 JE.Soil.270_1440525 JE.Soil.270_1573578 JE.Soil.270_1804520 JE.Soil.270_645102 JE.Soil.270_775166 JE.Soil.298_228682 JE.Soil.298_71496 JE.Soil.302_470980 JE.Soil.30_3061476 JE.Soil.310_1085613 JE.Soil.314_1045287 JE.Soil.314_1104968 JE.Soil.314_1191061 JE.Soil.314_1519529 JE.Soil.314_1569100 JE.Soil.314_201775 JE.Soil.314_369834 JE.Soil.314_4523 JE.Soil.314_481525 JE.Soil.314_586677 JE.Soil.314_597494 JE.Soil.314_60729 JE.Soil.314_711152 JE.Soil.314_754255 JE.Soil.314_806263 JE.Soil.314_969191 JE.Soil.34_672953 JE.Soil.50_622252 JE.Soil.50_751434 JE.Soil.54_476843 JE.Soil.54_477813 JE.Soil.54_479443 JE.Soil.58_1003247 JE.Soil.62_1736498 JE.Soil.62_89654 JE.Soil.66_104786 JE.Soil.66_700040 JE.Soil.70_1898587 JE.Soil.78_360210 JE.Soil.82_1065966 JE.Soil.82_1355960 JE.Soil.82_146723 JE.Soil.86_752035 JE.Lundberg.100_384104 JE.Lundberg.10_1010750 JE.Lundberg.10_1017927 JE.Lundberg.10_1047061 JE.Lundberg.10_1155002 JE.Lundberg.10_406244 JE.Lundberg.10_435967 JE.Lundberg.10_4437 JE.Lundberg.10_562832 JE.Lundberg.10_699026 JE.Lundberg.10_708537 JE.Lundberg.10_71729 JE.Lundberg.10_731441 JE.Lundberg.10_747715 JE.Lundberg.10_826532 JE.Lundberg.10_850208 JE.Lundberg.10_888378 JE.Lundberg.10_898323 JE.Lundberg.10_914023 JE.Lundberg.112_1194247 JE.Lundberg.112_207446 JE.Lundberg.112_766759 JE.Lundberg.118_672879 JE.Lundberg.121_1135320 JE.Lundberg.121_1272976 JE.Lundberg.121_222397 JE.Lundberg.121_226658 JE.Lundberg.121_296606 JE.Lundberg.121_335507 JE.Lundberg.121_968113 JE.Lundberg.124_601127 JE.Lundberg.124_728843 JE.Lundberg.127_1230839 JE.Lundberg.127_192805 JE.Lundberg.127_306015 JE.Lundberg.127_320715 JE.Lundberg.127_633429 JE.Lundberg.127_893836 JE.Lundberg.127_928855 JE.Lundberg.127_930342 JE.Lundberg.130_1114045 JE.Lundberg.130_554405 JE.Lundberg.130_792032 JE.Lundberg.130_954311 JE.Lundberg.133_421369 JE.Lundberg.133_434950 JE.Lundberg.133_694809 JE.Lundberg.136_1115706 JE.Lundberg.136_311907 JE.Lundberg.136_342507 JE.Lundberg.136_389555 JE.Lundberg.136_43635 JE.Lundberg.136_527267 JE.Lundberg.136_569332 JE.Lundberg.136_577406 JE.Lundberg.136_683356 JE.Lundberg.136_783365 JE.Lundberg.136_805833 JE.Lundberg.136_974258 JE.Lundberg.139_469395 JE.Lundberg.139_901827 JE.Lundberg.13_1925986 JE.Lundberg.13_233067 JE.Lundberg.13_2406639 JE.Lundberg.13_2458159 JE.Lundberg.13_3296336 JE.Lundberg.13_3296437 JE.Lundberg.13_3909715 JE.Lundberg.142_19790 JE.Lundberg.145_303234 JE.Lundberg.148_315896 JE.Lundberg.148_335288 JE.Lundberg.148_391037 JE.Lundberg.148_661717 JE.Lundberg.151_1067199 JE.Lundberg.151_1163874 JE.Lundberg.151_1168760 JE.Lundberg.151_1572144 JE.Lundberg.151_482075 JE.Lundberg.151_944268 JE.Lundberg.151_985929 JE.Lundberg.154_1220730 JE.Lundberg.154_1345367 JE.Lundberg.154_449767 JE.Lundberg.154_873766 JE.Lundberg.154_906444 JE.Lundberg.157_346208 JE.Lundberg.157_56513 JE.Lundberg.157_787458 JE.Lundberg.157_810848 JE.Lundberg.157_84354 JE.Lundberg.160_310080 JE.Lundberg.160_60983 JE.Lundberg.160_97398 JE.Lundberg.163_102957 JE.Lundberg.163_103753 JE.Lundberg.163_121577 JE.Lundberg.163_688523 JE.Lundberg.163_977120 JE.Lundberg.166_1032783 JE.Lundberg.166_1290262 JE.Lundberg.166_1290465 JE.Lundberg.166_148331 JE.Lundberg.166_174151 JE.Lundberg.166_462042 JE.Lundberg.166_563877 JE.Lundberg.166_692295 JE.Lundberg.166_71018 JE.Lundberg.169_250709 JE.Lundberg.16_1047183 JE.Lundberg.16_121518 JE.Lundberg.16_20132 JE.Lundberg.16_292472 JE.Lundberg.16_415307 JE.Lundberg.16_591905 JE.Lundberg.16_605499 JE.Lundberg.172_967394 JE.Lundberg.175_411269 JE.Lundberg.178_301583 JE.Lundberg.181_1099336 JE.Lundberg.181_1147717 JE.Lundberg.181_476192 JE.Lundberg.181_945735 JE.Lundberg.187_567917 JE.Lundberg.190_224626 JE.Lundberg.190_228472 JE.Lundberg.190_421037 JE.Lundberg.190_997614 JE.Lundberg.19_1030488 JE.Lundberg.19_1054263 JE.Lundberg.19_1066037 JE.Lundberg.19_1068836 JE.Lundberg.19_1086074 JE.Lundberg.19_127106 JE.Lundberg.19_132421 JE.Lundberg.19_512211 JE.Lundberg.19_746390 JE.Lundberg.19_786192 JE.Lundberg.19_833476 JE.Lundberg.19_975621 JE.Lundberg.1_1017772 JE.Lundberg.1_1083270 JE.Lundberg.1_1636432 JE.Lundberg.1_1655694 JE.Lundberg.1_1793035 JE.Lundberg.1_1854885 JE.Lundberg.1_1863827 JE.Lundberg.1_344726 JE.Lundberg.1_357066 JE.Lundberg.1_401198 JE.Lundberg.1_654273 JE.Lundberg.1_892251 JE.Lundberg.22_1319782 JE.Lundberg.22_258541 JE.Lundberg.22_353718 JE.Lundberg.22_559212 JE.Lundberg.25_1248149 JE.Lundberg.28_1302487 JE.Lundberg.31_1219025 JE.Lundberg.34_295834 JE.Lundberg.34_491163 JE.Lundberg.34_691157 JE.Lundberg.34_691299 JE.Lundberg.37_1224789 JE.Lundberg.37_58065 JE.Lundberg.40_836044 JE.Lundberg.43_1380858 JE.Lundberg.43_150124 JE.Lundberg.43_276834 JE.Lundberg.43_353457 JE.Lundberg.46_1383838 JE.Lundberg.46_255056 JE.Lundberg.46_263184 JE.Lundberg.46_303163 JE.Lundberg.46_387432 JE.Lundberg.46_387626 JE.Lundberg.46_843118 JE.Lundberg.46_843364 JE.Lundberg.46_851835 JE.Lundberg.49_509974 JE.Lundberg.4_1488934 JE.Lundberg.4_181313 JE.Lundberg.4_466026 JE.Lundberg.4_619234 JE.Lundberg.52_1221419 JE.Lundberg.52_1303843 JE.Lundberg.52_145682 JE.Lundberg.52_1724211 JE.Lundberg.52_605015 JE.Lundberg.55_579571 JE.Lundberg.64_1241540 JE.Lundberg.64_1441806 JE.Lundberg.64_2076583 JE.Lundberg.64_2106618 JE.Lundberg.64_77151 JE.Lundberg.67_916326 JE.Lundberg.70_771452 JE.Lundberg.73_1333362 JE.Lundberg.73_1358897 JE.Lundberg.73_317787 JE.Lundberg.73_951416 JE.Lundberg.79_278791 JE.Lundberg.79_954413 JE.Lundberg.7_1069078 JE.Lundberg.7_1154395 JE.Lundberg.7_1776028 JE.Lundberg.7_1778768 JE.Lundberg.7_256731 JE.Lundberg.7_282999 JE.Lundberg.7_299221 JE.Lundberg.7_334936 JE.Lundberg.7_662725 JE.Lundberg.7_721067 JE.Lundberg.82_725271 JE.Lundberg.88_1217677 JE.Lundberg.91_121388 JE.Lundberg.94_830307 JE.Soil.106_1173279 JE.Soil.106_1206804 JE.Soil.106_121624 JE.Soil.106_1266149 JE.Soil.106_1556807 JE.Soil.106_1557013 JE.Soil.106_1859543 JE.Soil.106_1867507 JE.Soil.106_2342963 JE.Soil.106_2402980 JE.Soil.106_28001 JE.Soil.106_2929035 JE.Soil.106_314944 JE.Soil.106_81145 JE.Soil.110_1074145 JE.Soil.110_1207201 JE.Soil.110_128112 JE.Soil.110_275109 JE.Soil.110_904848 JE.Soil.118_1101204 JE.Soil.118_434020 JE.Soil.118_49575 JE.Soil.118_699561 JE.Soil.118_929537 JE.Soil.122_167508 JE.Soil.122_176641 JE.Soil.122_28198 JE.Soil.122_487019 JE.Soil.122_517926 JE.Soil.122_546433 JE.Soil.122_793305 JE.Soil.122_806091 JE.Soil.126_1024383 JE.Soil.126_1030217 JE.Soil.126_1041774 JE.Soil.126_1064396 JE.Soil.126_1089617 JE.Soil.126_1121730 JE.Soil.126_113293 JE.Soil.126_113515 JE.Soil.126_1166569 JE.Soil.126_1221109 JE.Soil.126_1234263 JE.Soil.126_1267540 JE.Soil.126_1285845 JE.Soil.126_1317028 JE.Soil.126_1391552 JE.Soil.126_1420147 JE.Soil.126_208032 JE.Soil.126_260033 JE.Soil.126_281714 JE.Soil.126_312921 JE.Soil.126_447858 JE.Soil.126_482126 JE.Soil.126_537965 JE.Soil.126_539477 JE.Soil.126_743081 JE.Soil.126_799522 JE.Soil.126_820223 JE.Soil.126_847747 JE.Soil.126_912856 JE.Soil.126_925125 JE.Soil.126_928635 JE.Soil.126_931724 JE.Soil.126_934571 JE.Soil.126_938057 JE.Soil.130_143789 JE.Soil.130_174692 JE.Soil.130_203311 JE.Soil.130_292766 JE.Soil.130_300443 JE.Soil.130_32932 JE.Soil.130_353242 JE.Soil.130_414433 JE.Soil.130_443243 JE.Soil.130_457581 JE.Soil.130_466923 JE.Soil.130_484237 JE.Soil.130_492693 JE.Soil.130_562220 JE.Soil.130_57806 JE.Soil.130_578312 JE.Soil.130_599270 JE.Soil.130_691438 JE.Soil.130_704635 JE.Soil.130_7407 JE.Soil.130_872668 JE.Soil.130_877152 JE.Soil.134_233378 JE.Soil.134_2525725 JE.Soil.134_351133 JE.Soil.138_1124490 JE.Soil.138_1312670 JE.Soil.138_177056 JE.Soil.138_316659 JE.Soil.138_38298 JE.Soil.138_410859 JE.Soil.138_732886 JE.Soil.138_84121 JE.Soil.138_887866 JE.Soil.138_928192 JE.Soil.142_1158819 JE.Soil.142_1491612 JE.Soil.142_1745459 JE.Soil.142_1749836 JE.Soil.142_1818288 JE.Soil.142_198035 JE.Soil.142_2865042 JE.Soil.142_2904189 JE.Soil.142_2969743 JE.Soil.142_678118 JE.Soil.14_1996178 JE.Soil.14_471798 JE.Soil.178_610785 JE.Soil.178_762417 JE.Soil.182_1212585 JE.Soil.182_1322844 JE.Soil.186_1127581 JE.Soil.186_1304393 JE.Soil.186_206693 JE.Soil.186_230338 JE.Soil.186_278219 JE.Soil.186_628183 JE.Soil.186_825211 JE.Soil.18_113532 JE.Soil.18_1177771 JE.Soil.18_136243 JE.Soil.18_1367387 JE.Soil.18_142485 JE.Soil.18_1622492 JE.Soil.18_1805975 JE.Soil.18_2137418 JE.Soil.18_2255071 JE.Soil.18_2290529 JE.Soil.18_2315075 JE.Soil.18_2714216 JE.Soil.18_2743689 JE.Soil.18_2807767 JE.Soil.18_2888601 JE.Soil.18_571734 JE.Soil.18_646297 JE.Soil.18_906281 JE.Soil.190_2056023 JE.Soil.190_2489984 JE.Soil.190_3089429 JE.Soil.190_3100423 JE.Soil.190_404972 JE.Soil.190_741269 JE.Soil.194_1373965 JE.Soil.194_1424263 JE.Soil.194_1845778 JE.Soil.194_2123728 JE.Soil.194_2465164 JE.Soil.194_2630357 JE.Soil.194_2793411 JE.Soil.194_2839696 JE.Soil.194_3090798 JE.Soil.194_3263809 JE.Soil.194_3912129 JE.Soil.194_4248172 JE.Soil.194_79995 JE.Soil.198_1046981 JE.Soil.198_1125165 JE.Soil.198_1213007 JE.Soil.198_14564 JE.Soil.198_171412 JE.Soil.198_652754 JE.Soil.202_295602 JE.Soil.202_65470 JE.Soil.202_995214 JE.Soil.206_1869907 JE.Soil.206_962170 JE.Soil.210_162214 JE.Soil.210_162568 JE.Soil.210_234631 JE.Soil.210_322103 JE.Soil.210_361873 JE.Soil.210_36844 JE.Soil.210_392962 JE.Soil.210_402102 JE.Soil.210_406388 JE.Soil.210_436469 JE.Soil.210_480882 JE.Soil.210_558086 JE.Soil.210_580109 JE.Soil.210_610579 JE.Soil.210_63501 JE.Soil.210_641140 JE.Soil.210_672904 JE.Soil.210_683160 JE.Soil.210_729081 JE.Soil.210_795331 JE.Soil.214_1177756 JE.Soil.214_1449277 JE.Soil.214_1646324 JE.Soil.214_2505946 JE.Soil.214_2667512 JE.Soil.218_472485 JE.Soil.218_592852 JE.Soil.218_721355 JE.Soil.218_930260 JE.Soil.218_963163 JE.Soil.222_1377996 JE.Soil.222_1474416 JE.Soil.222_20332 JE.Soil.222_20552 JE.Soil.222_2411611 JE.Soil.222_2489539 JE.Soil.222_2507244 JE.Soil.222_2672678 JE.Soil.222_289056 JE.Soil.222_48035 JE.Soil.222_835700 JE.Soil.222_988973 JE.Soil.22_1362925 JE.Soil.22_1644369 JE.Soil.22_1842092 JE.Soil.22_680511 JE.Soil.22_712404 JE.Soil.22_865111 JE.Soil.234_1028246 JE.Soil.234_1454683 JE.Soil.234_1518697 JE.Soil.234_1827137 JE.Soil.234_1874670 JE.Soil.234_1887924 JE.Soil.234_1969787 JE.Soil.234_1980358 JE.Soil.234_2116263 JE.Soil.234_2144760 JE.Soil.234_2181999 JE.Soil.234_2249811 JE.Soil.234_2288964 JE.Soil.234_238368 JE.Soil.234_2397107 JE.Soil.234_2403499 JE.Soil.234_2447341 JE.Soil.234_2484679 JE.Soil.234_2526357 JE.Soil.234_338107 JE.Soil.234_4848 JE.Soil.234_558023 JE.Soil.234_613792 JE.Soil.234_63645 JE.Soil.234_638454 JE.Soil.234_840686 JE.Soil.234_978429 JE.Soil.234_979455 JE.Soil.234_987988 JE.Soil.234_994939 JE.Soil.250_1263108 JE.Soil.250_172062 JE.Soil.250_1736140 JE.Soil.254_1075323 JE.Soil.254_180402 JE.Soil.254_220693 JE.Soil.254_274199 JE.Soil.254_298689 JE.Soil.254_324378 JE.Soil.254_399144 JE.Soil.254_501252 JE.Soil.254_606008 JE.Soil.254_697317 JE.Soil.254_766568 JE.Soil.254_811710 JE.Soil.254_909260 JE.Soil.254_909503 JE.Soil.254_909546 JE.Soil.254_980701 JE.Soil.258_1016911 JE.Soil.258_1156379 JE.Soil.258_1289297 JE.Soil.258_1615029 JE.Soil.258_1785842 JE.Soil.258_1806540 JE.Soil.258_567705 JE.Soil.258_569541 JE.Soil.258_640201 JE.Soil.258_943113 JE.Soil.258_972093 JE.Soil.262_1243862 JE.Soil.262_1244260 JE.Soil.262_1363912 JE.Soil.262_427615 JE.Soil.262_464450 JE.Soil.262_479353 JE.Soil.262_610814 JE.Soil.262_782532 JE.Soil.262_879405 JE.Soil.266_100112 JE.Soil.266_1051600 JE.Soil.266_1056950 JE.Soil.266_1068936 JE.Soil.266_1254478 JE.Soil.266_1270446 JE.Soil.266_1351023 JE.Soil.266_1502682 JE.Soil.266_1531230 JE.Soil.266_163539 JE.Soil.266_171577 JE.Soil.266_1749992 JE.Soil.266_1794336 JE.Soil.266_1876728 JE.Soil.266_1904127 JE.Soil.266_1948674 JE.Soil.266_206128 JE.Soil.266_2147574 JE.Soil.266_2197372 JE.Soil.266_2222479 JE.Soil.266_2223844 JE.Soil.266_234922 JE.Soil.266_241001 JE.Soil.266_346589 JE.Soil.266_367335 JE.Soil.266_375650 JE.Soil.266_377212 JE.Soil.266_409743 JE.Soil.266_437925 JE.Soil.266_494967 JE.Soil.266_495266 JE.Soil.266_612644 JE.Soil.266_663166 JE.Soil.266_729525 JE.Soil.266_761565 JE.Soil.266_906842 JE.Soil.266_909839 JE.Soil.266_916614 JE.Soil.266_943857 JE.Soil.266_999955 JE.Soil.26_1019076 JE.Soil.26_1209914 JE.Soil.26_1281001 JE.Soil.26_134898 JE.Soil.26_1556169 JE.Soil.26_2032719 JE.Soil.26_430128 JE.Soil.26_678261 JE.Soil.26_958104 JE.Soil.270_1113867 JE.Soil.270_1153703 JE.Soil.270_1226677 JE.Soil.270_123244 JE.Soil.270_1504334 JE.Soil.270_1548479 JE.Soil.270_16182 JE.Soil.270_1684409 JE.Soil.270_1788956 JE.Soil.270_1796394 JE.Soil.270_1802246 JE.Soil.270_1805131 JE.Soil.270_472606 JE.Soil.270_472690 JE.Soil.270_568584 JE.Soil.270_607053 JE.Soil.270_640976 JE.Soil.270_787265 JE.Soil.274_1532579 JE.Soil.274_1875620 JE.Soil.274_2085889 JE.Soil.274_2188935 JE.Soil.274_493536 JE.Soil.274_709213 JE.Soil.274_719339 JE.Soil.278_1993426 JE.Soil.278_290816 JE.Soil.278_595185 JE.Soil.278_926045 JE.Soil.282_1555285 JE.Soil.282_1594373 JE.Soil.282_1674497 JE.Soil.282_1860390 JE.Soil.282_1921031 JE.Soil.282_2454662 JE.Soil.282_2628345 JE.Soil.282_311289 JE.Soil.282_541218 JE.Soil.282_591630 JE.Soil.282_649292 JE.Soil.282_686283 JE.Soil.282_932626 JE.Soil.286_1251313 JE.Soil.286_1378526 JE.Soil.286_1389113 JE.Soil.286_1513756 JE.Soil.286_1514001 JE.Soil.286_1537429 JE.Soil.286_160896 JE.Soil.286_1794712 JE.Soil.286_1861452 JE.Soil.286_63207 JE.Soil.286_875107 JE.Soil.286_900419 JE.Soil.290_1342321 JE.Soil.290_1513373 JE.Soil.290_1751381 JE.Soil.290_1912226 JE.Soil.290_2087302 JE.Soil.290_210141 JE.Soil.290_2351151 JE.Soil.290_2370860 JE.Soil.290_2495408 JE.Soil.290_2565807 JE.Soil.290_2692048 JE.Soil.290_2761119 JE.Soil.290_655093 JE.Soil.294_149650 JE.Soil.294_181415 JE.Soil.294_317766 JE.Soil.294_362329 JE.Soil.294_369510 JE.Soil.294_37949 JE.Soil.294_446688 JE.Soil.294_455906 JE.Soil.294_486044 JE.Soil.294_520676 JE.Soil.294_553916 JE.Soil.294_559862 JE.Soil.294_66394 JE.Soil.294_83175 JE.Soil.298_216641 JE.Soil.298_251983 JE.Soil.298_293685 JE.Soil.298_339025 JE.Soil.298_455673 JE.Soil.298_505035 JE.Soil.298_58608 JE.Soil.298_651176 JE.Soil.298_765021 JE.Soil.298_766196 JE.Soil.298_770245 JE.Soil.302_129725 JE.Soil.302_236113 JE.Soil.302_39160 JE.Soil.302_396692 JE.Soil.302_409287 JE.Soil.302_42503 JE.Soil.302_607992 JE.Soil.302_653246 JE.Soil.302_656711 JE.Soil.302_84126 JE.Soil.30_1223863 JE.Soil.30_1334101 JE.Soil.30_3037134 JE.Soil.30_688574 JE.Soil.310_1093336 JE.Soil.310_1310155 JE.Soil.310_1321571 JE.Soil.310_1429988 JE.Soil.310_1592499 JE.Soil.310_1799182 JE.Soil.310_1824930 JE.Soil.310_41845 JE.Soil.310_556805 JE.Soil.310_590568 JE.Soil.310_838023 JE.Soil.310_927800 JE.Soil.310_968861 JE.Soil.314_1041895 JE.Soil.314_1042257 JE.Soil.314_1054059 JE.Soil.314_1079825 JE.Soil.314_1098849 JE.Soil.314_1101958 JE.Soil.314_1108361 JE.Soil.314_1121930 JE.Soil.314_1130229 JE.Soil.314_113759 JE.Soil.314_1152113 JE.Soil.314_1158033 JE.Soil.314_1171567 JE.Soil.314_1193554 JE.Soil.314_1211644 JE.Soil.314_1213683 JE.Soil.314_1240050 JE.Soil.314_1251291 JE.Soil.314_1278841 JE.Soil.314_1284978 JE.Soil.314_1320094 JE.Soil.314_1325301 JE.Soil.314_1325432 JE.Soil.314_1332650 JE.Soil.314_1366440 JE.Soil.314_1387964 JE.Soil.314_1412330 JE.Soil.314_1416853 JE.Soil.314_144902 JE.Soil.314_1461746 JE.Soil.314_1462295 JE.Soil.314_1462542 JE.Soil.314_1468790 JE.Soil.314_1489366 JE.Soil.314_1506938 JE.Soil.314_1514502 JE.Soil.314_1530123 JE.Soil.314_153262 JE.Soil.314_153846 JE.Soil.314_1540416 JE.Soil.314_1541110 JE.Soil.314_1544652 JE.Soil.314_1546197 JE.Soil.314_1546278 JE.Soil.314_1566425 JE.Soil.314_1568032 JE.Soil.314_183831 JE.Soil.314_190392 JE.Soil.314_1935 JE.Soil.314_207577 JE.Soil.314_263909 JE.Soil.314_28981 JE.Soil.314_30649 JE.Soil.314_323426 JE.Soil.314_352635 JE.Soil.314_36099 JE.Soil.314_385259 JE.Soil.314_392650 JE.Soil.314_405260 JE.Soil.314_475145 JE.Soil.314_478585 JE.Soil.314_564914 JE.Soil.314_592052 JE.Soil.314_615038 JE.Soil.314_63767 JE.Soil.314_65593 JE.Soil.314_674801 JE.Soil.314_708557 JE.Soil.314_725609 JE.Soil.314_727731 JE.Soil.314_736601 JE.Soil.314_744165 JE.Soil.314_80667 JE.Soil.314_824075 JE.Soil.314_824648 JE.Soil.314_855884 JE.Soil.314_885061 JE.Soil.314_898956 JE.Soil.314_900357 JE.Soil.314_913600 JE.Soil.314_923285 JE.Soil.314_985002 JE.Soil.314_99067 JE.Soil.314_995187 JE.Soil.318_1121836 JE.Soil.318_1163238 JE.Soil.318_1291367 JE.Soil.318_1729401 JE.Soil.318_271617 JE.Soil.318_451276 JE.Soil.318_537509 JE.Soil.34_229667 JE.Soil.34_3463766 JE.Soil.34_658039 JE.Soil.34_695428 JE.Soil.38_1141869 JE.Soil.38_1448880 JE.Soil.38_1448888 JE.Soil.38_1510943 JE.Soil.38_1978734 JE.Soil.38_2224290 JE.Soil.38_2896084 JE.Soil.42_1166483 JE.Soil.42_1250522 JE.Soil.42_1335437 JE.Soil.42_1650175 JE.Soil.42_2300802 JE.Soil.42_2332513 JE.Soil.46_1309741 JE.Soil.46_1656307 JE.Soil.46_452665 JE.Soil.46_675623 JE.Soil.50_100832 JE.Soil.50_125792 JE.Soil.50_156664 JE.Soil.50_173997 JE.Soil.50_1776 JE.Soil.50_179371 JE.Soil.50_226913 JE.Soil.50_23860 JE.Soil.50_278200 JE.Soil.50_283109 JE.Soil.50_313780 JE.Soil.50_318072 JE.Soil.50_326894 JE.Soil.50_338777 JE.Soil.50_382343 JE.Soil.50_382585 JE.Soil.50_395151 JE.Soil.50_418544 JE.Soil.50_446063 JE.Soil.50_536917 JE.Soil.50_54762 JE.Soil.50_569922 JE.Soil.50_624525 JE.Soil.50_624686 JE.Soil.50_626971 JE.Soil.50_646621 JE.Soil.50_672982 JE.Soil.50_690277 JE.Soil.50_700420 JE.Soil.50_701562 JE.Soil.50_70368 JE.Soil.50_705492 JE.Soil.50_717718 JE.Soil.50_74177 JE.Soil.50_760164 JE.Soil.50_769908 JE.Soil.50_806767 JE.Soil.50_839700 JE.Soil.50_96241 JE.Soil.54_1065557 JE.Soil.54_1103129 JE.Soil.54_1126215 JE.Soil.54_1269160 JE.Soil.54_157772 JE.Soil.54_19062 JE.Soil.54_196967 JE.Soil.54_273879 JE.Soil.54_403175 JE.Soil.54_517164 JE.Soil.54_662477 JE.Soil.54_803916 JE.Soil.54_805843 JE.Soil.54_825546 JE.Soil.54_832542 JE.Soil.54_857413 JE.Soil.54_876771 JE.Soil.54_886994 JE.Soil.54_89679 JE.Soil.58_1069268 JE.Soil.58_1069335 JE.Soil.58_1075980 JE.Soil.58_1100356 JE.Soil.58_1167683 JE.Soil.58_1180810 JE.Soil.58_1513875 JE.Soil.58_161717 JE.Soil.58_477105 JE.Soil.58_477470 JE.Soil.58_587288 JE.Soil.58_859260 JE.Soil.58_867830 JE.Soil.58_982136 JE.Soil.58_983137 JE.Soil.62_1248260 JE.Soil.62_1253769 JE.Soil.62_1320803 JE.Soil.62_1563047 JE.Soil.62_1590232 JE.Soil.62_1600678 JE.Soil.62_1884215 JE.Soil.62_1917253 JE.Soil.62_1985512 JE.Soil.62_2027648 JE.Soil.62_2058556 JE.Soil.62_2070013 JE.Soil.62_2170003 JE.Soil.62_2179263 JE.Soil.62_2324253 JE.Soil.62_236092 JE.Soil.62_2526003 JE.Soil.62_2541774 JE.Soil.62_2610068 JE.Soil.62_435109 JE.Soil.62_454938 JE.Soil.62_454987 JE.Soil.62_490652 JE.Soil.62_82855 JE.Soil.62_909704 JE.Soil.66_1051561 JE.Soil.66_1095999 JE.Soil.66_1101821 JE.Soil.66_1119379 JE.Soil.66_1130764 JE.Soil.66_1151254 JE.Soil.66_1159772 JE.Soil.66_1234520 JE.Soil.66_1239683 JE.Soil.66_1328638 JE.Soil.66_1375675 JE.Soil.66_1529559 JE.Soil.66_15623 JE.Soil.66_1568260 JE.Soil.66_1638289 JE.Soil.66_1649476 JE.Soil.66_207511 JE.Soil.66_232847 JE.Soil.66_285651 JE.Soil.66_29741 JE.Soil.66_305900 JE.Soil.66_32011 JE.Soil.66_32145 JE.Soil.66_331995 JE.Soil.66_362243 JE.Soil.66_362818 JE.Soil.66_405107 JE.Soil.66_421882 JE.Soil.66_446188 JE.Soil.66_462667 JE.Soil.66_471473 JE.Soil.66_544998 JE.Soil.66_556798 JE.Soil.66_57281 JE.Soil.66_594488 JE.Soil.66_64962 JE.Soil.66_652925 JE.Soil.66_654794 JE.Soil.66_663093 JE.Soil.66_691240 JE.Soil.66_707407 JE.Soil.66_71946 JE.Soil.66_720452 JE.Soil.66_738323 JE.Soil.66_750332 JE.Soil.66_752424 JE.Soil.66_847891 JE.Soil.66_956485 JE.Soil.66_976519 JE.Soil.66_98216 JE.Soil.66_984071 JE.Soil.66_984250 JE.Soil.66_990725 JE.Soil.6_1131306 JE.Soil.6_2003658 JE.Soil.6_430955 JE.Soil.6_45495 JE.Soil.6_472137 JE.Soil.6_91760 JE.Soil.70_1030523 JE.Soil.70_1042953 JE.Soil.70_128900 JE.Soil.70_1361161 JE.Soil.70_1377706 JE.Soil.70_1663049 JE.Soil.70_177354 JE.Soil.70_1790047 JE.Soil.70_1807731 JE.Soil.70_1828772 JE.Soil.70_358940 JE.Soil.70_695047 JE.Soil.70_847166 JE.Soil.74_28600 JE.Soil.74_356062 JE.Soil.74_447158 JE.Soil.74_777182 JE.Soil.78_1200960 JE.Soil.78_1231518 JE.Soil.78_208710 JE.Soil.78_31966 JE.Soil.78_361116 JE.Soil.78_363311 JE.Soil.78_622449 JE.Soil.78_670237 JE.Soil.78_683144 JE.Soil.78_911249 JE.Soil.78_925269 JE.Soil.78_937115 JE.Soil.78_996318 JE.Soil.82_1336019 JE.Soil.82_1433444 JE.Soil.82_1499285 JE.Soil.82_1565116 JE.Soil.82_158388 JE.Soil.82_170061 JE.Soil.82_17013 JE.Soil.82_34810 JE.Soil.82_348444 JE.Soil.82_374505 JE.Soil.82_42904 JE.Soil.82_477029 JE.Soil.82_888533 JE.Soil.86_1124775 JE.Soil.86_1127821 JE.Soil.86_123850 JE.Soil.86_1253123 JE.Soil.86_1386323 JE.Soil.86_1438912 JE.Soil.86_1642972 JE.Soil.86_1666551 JE.Soil.86_1681748 JE.Soil.86_2073306 JE.Soil.86_234348 JE.Soil.86_2345809 JE.Soil.86_234783 JE.Soil.86_2528519 JE.Soil.86_2623384 JE.Soil.86_290141 JE.Soil.86_290641 JE.Soil.86_361690 JE.Soil.86_470929 JE.Soil.86_474861 JE.Soil.86_5078 JE.Soil.86_538447 JE.Soil.86_546314 JE.Soil.86_59910 JE.Soil.86_728508 JE.Soil.86_891211 JE.Soil.86_907151 JE.Soil.86_938386 JE.Soil.86_993307 JE.Lundberg.124_251193 JE.Lundberg.127_1015461 JE.Lundberg.130_554199 JE.Lundberg.136_528920 JE.Lundberg.154_496575 JE.Lundberg.160_900181 JE.Lundberg.166_992322 JE.Lundberg.172_1793 JE.Lundberg.172_269990 JE.Lundberg.178_301364 JE.Lundberg.181_117295 JE.Lundberg.187_567919 JE.Lundberg.190_7833 JE.Lundberg.190_471874 JE.Lundberg.34_933441 JE.Lundberg.34_933595 JE.Lundberg.43_1302273 JE.Lundberg.46_280292 JE.Lundberg.73_887593 JE.Lundberg.73_887846 JE.Lundberg.76_1165827 JE.Lundberg.76_1581512 JE.Lundberg.79_273604 JE.Lundberg.79_621417 JE.Lundberg.82_283162 JE.Lundberg.85_4279194 JE.Lundberg.88_840016 JE.Lundberg.91_82568 JE.Lundberg.94_114144 JE.Soil.102_164447 JE.Soil.102_242310 JE.Soil.102_668595 JE.Soil.106_204145 JE.Soil.106_290469 JE.Soil.106_596430 JE.Soil.106_889249 JE.Soil.106_899767 JE.Soil.106_1090499 JE.Soil.106_1208718 JE.Soil.106_1383772 JE.Soil.106_1481312 JE.Soil.106_1634447 JE.Soil.106_1963547 JE.Soil.106_2119272 JE.Soil.106_2857788 JE.Soil.106_2858029 JE.Soil.106_3064741 JE.Soil.106_3101216 JE.Soil.110_14338 JE.Soil.110_146236 JE.Soil.110_246601 JE.Soil.110_327689 JE.Soil.110_411277 JE.Soil.110_411409 JE.Soil.110_516882 JE.Soil.110_541140 JE.Soil.110_545607 JE.Soil.110_693534 JE.Soil.110_742684 JE.Soil.110_796166 JE.Soil.110_802595 JE.Soil.110_830804 JE.Soil.110_987280 JE.Soil.110_1011660 JE.Soil.110_1037054 JE.Soil.110_1080255 JE.Soil.110_1293120 JE.Soil.110_1293347 JE.Soil.110_1342037 JE.Soil.110_1353867 JE.Soil.118_35420 JE.Soil.118_104341 JE.Soil.118_171655 JE.Soil.118_187519 JE.Soil.118_198002 JE.Soil.118_247364 JE.Soil.118_273004 JE.Soil.118_307465 JE.Soil.118_368072 JE.Soil.118_381901 JE.Soil.118_420135 JE.Soil.118_423214 JE.Soil.118_457722 JE.Soil.118_457853 JE.Soil.118_478195 JE.Soil.118_494739 JE.Soil.118_570015 JE.Soil.118_603903 JE.Soil.118_705680 JE.Soil.118_709660 JE.Soil.118_716631 JE.Soil.118_717866 JE.Soil.118_722796 JE.Soil.118_727350 JE.Soil.118_736966 JE.Soil.118_784458 JE.Soil.118_862093 JE.Soil.118_867805 JE.Soil.118_868699 JE.Soil.118_886247 JE.Soil.118_897401 JE.Soil.118_941880 JE.Soil.118_987586 JE.Soil.118_1092961 JE.Soil.118_1182172 JE.Soil.118_1205300 JE.Soil.122_136806 JE.Soil.122_281995 JE.Soil.122_501817 JE.Soil.122_519004 JE.Soil.122_557119 JE.Soil.122_637873 JE.Soil.122_720009 JE.Soil.122_739489 JE.Soil.122_783789 JE.Soil.122_853880 JE.Soil.122_853973 JE.Soil.126_7177 JE.Soil.126_18365 JE.Soil.126_19375 JE.Soil.126_24321 JE.Soil.126_49504 JE.Soil.126_49565 JE.Soil.126_59696 JE.Soil.126_64354 JE.Soil.126_82783 JE.Soil.126_82945 JE.Soil.126_88871 JE.Soil.126_89128 JE.Soil.126_90002 JE.Soil.126_94526 JE.Soil.126_95903 JE.Soil.126_114071 JE.Soil.126_115738 JE.Soil.126_125967 JE.Soil.126_174905 JE.Soil.126_174927 JE.Soil.126_176588 JE.Soil.126_176836 JE.Soil.126_178574 JE.Soil.126_201041 JE.Soil.126_202100 JE.Soil.126_220894 JE.Soil.126_222061 JE.Soil.126_266941 JE.Soil.126_267940 JE.Soil.126_270005 JE.Soil.126_270344 JE.Soil.126_273363 JE.Soil.126_282815 JE.Soil.126_289639 JE.Soil.126_321287 JE.Soil.126_335085 JE.Soil.126_335921 JE.Soil.126_335943 JE.Soil.126_340125 JE.Soil.126_342960 JE.Soil.126_344665 JE.Soil.126_344866 JE.Soil.126_382994 JE.Soil.126_383798 JE.Soil.126_389233 JE.Soil.126_403068 JE.Soil.126_404366 JE.Soil.126_429058 JE.Soil.126_439435 JE.Soil.126_469650 JE.Soil.126_479031 JE.Soil.126_482690 JE.Soil.126_486171 JE.Soil.126_493183 JE.Soil.126_502232 JE.Soil.126_532655 JE.Soil.126_557038 JE.Soil.126_571631 JE.Soil.126_575445 JE.Soil.126_590708 JE.Soil.126_592962 JE.Soil.126_643908 JE.Soil.126_662258 JE.Soil.126_664533 JE.Soil.126_664725 JE.Soil.126_666650 JE.Soil.126_670444 JE.Soil.126_687668 JE.Soil.126_696451 JE.Soil.126_708022 JE.Soil.126_708172 JE.Soil.126_709665 JE.Soil.126_711478 JE.Soil.126_717019 JE.Soil.126_734978 JE.Soil.126_743236 JE.Soil.126_761135 JE.Soil.126_769201 JE.Soil.126_769426 JE.Soil.126_770223 JE.Soil.126_787652 JE.Soil.126_788160 JE.Soil.126_797419 JE.Soil.126_798910 JE.Soil.126_821595 JE.Soil.126_823940 JE.Soil.126_828273 JE.Soil.126_830027 JE.Soil.126_847794 JE.Soil.126_847925 JE.Soil.126_850213 JE.Soil.126_856375 JE.Soil.126_856436 JE.Soil.126_858233 JE.Soil.126_858948 JE.Soil.126_882890 JE.Soil.126_902909 JE.Soil.126_908640 JE.Soil.126_921276 JE.Soil.126_936975 JE.Soil.126_959472 JE.Soil.126_976621 JE.Soil.126_1007232 JE.Soil.126_1031554 JE.Soil.126_1044467 JE.Soil.126_1048474 JE.Soil.126_1058243 JE.Soil.126_1063286 JE.Soil.126_1066671 JE.Soil.126_1067807 JE.Soil.126_1070143 JE.Soil.126_1075354 JE.Soil.126_1089942 JE.Soil.126_1092014 JE.Soil.126_1092170 JE.Soil.126_1102855 JE.Soil.126_1108762 JE.Soil.126_1112252 JE.Soil.126_1122251 JE.Soil.126_1127365 JE.Soil.126_1128846 JE.Soil.126_1136988 JE.Soil.126_1141929 JE.Soil.126_1143201 JE.Soil.126_1171236 JE.Soil.126_1171514 JE.Soil.126_1173416 JE.Soil.126_1194483 JE.Soil.126_1217074 JE.Soil.126_1250881 JE.Soil.126_1262425 JE.Soil.126_1307081 JE.Soil.126_1309195 JE.Soil.126_1322140 JE.Soil.126_1322835 JE.Soil.126_1322895 JE.Soil.126_1326912 JE.Soil.126_1329608 JE.Soil.126_1374176 JE.Soil.126_1387227 JE.Soil.126_1391487 JE.Soil.126_1393831 JE.Soil.126_1405041 JE.Soil.126_1415707 JE.Soil.126_1420038 JE.Soil.126_1500426 JE.Soil.126_1505562 JE.Soil.126_1523267 JE.Soil.126_1524299 JE.Soil.126_1536229 JE.Soil.130_6850 JE.Soil.130_38504 JE.Soil.130_103957 JE.Soil.130_120590 JE.Soil.130_120874 JE.Soil.130_149913 JE.Soil.130_164166 JE.Soil.130_164358 JE.Soil.130_174835 JE.Soil.130_177589 JE.Soil.130_179728 JE.Soil.130_191916 JE.Soil.130_227433 JE.Soil.130_236293 JE.Soil.130_247526 JE.Soil.130_265652 JE.Soil.130_298992 JE.Soil.130_308739 JE.Soil.130_317795 JE.Soil.130_322096 JE.Soil.130_329391 JE.Soil.130_333747 JE.Soil.130_346033 JE.Soil.130_351199 JE.Soil.130_414788 JE.Soil.130_447562 JE.Soil.130_447627 JE.Soil.130_473585 JE.Soil.130_477484 JE.Soil.130_486480 JE.Soil.130_489096 JE.Soil.130_491453 JE.Soil.130_492504 JE.Soil.130_493539 JE.Soil.130_496961 JE.Soil.130_514046 JE.Soil.130_520803 JE.Soil.130_547540 JE.Soil.130_569796 JE.Soil.130_618138 JE.Soil.130_626198 JE.Soil.130_650218 JE.Soil.130_650681 JE.Soil.130_664960 JE.Soil.130_674437 JE.Soil.130_675931 JE.Soil.130_691361 JE.Soil.130_718283 JE.Soil.130_739144 JE.Soil.130_758527 JE.Soil.130_779729 JE.Soil.130_787601 JE.Soil.130_792423 JE.Soil.130_793850 JE.Soil.130_793904 JE.Soil.130_806265 JE.Soil.130_836077 JE.Soil.130_843376 JE.Soil.130_845325 JE.Soil.130_861808 JE.Soil.130_863990 JE.Soil.130_866712 JE.Soil.130_873003 JE.Soil.134_1118484 JE.Soil.134_1118538 JE.Soil.134_1161149 JE.Soil.134_1335354 JE.Soil.134_1663663 JE.Soil.134_1786371 JE.Soil.134_1902683 JE.Soil.134_1905173 JE.Soil.134_2310000 JE.Soil.134_2458196 JE.Soil.134_2488977 JE.Soil.134_2550123 JE.Soil.134_2640415 JE.Soil.134_2696859 JE.Soil.134_2824973 JE.Soil.138_34129 JE.Soil.138_96365 JE.Soil.138_118923 JE.Soil.138_134024 JE.Soil.138_189376 JE.Soil.138_267380 JE.Soil.138_338700 JE.Soil.138_370542 JE.Soil.138_375301 JE.Soil.138_426618 JE.Soil.138_483873 JE.Soil.138_527742 JE.Soil.138_576950 JE.Soil.138_644676 JE.Soil.138_736258 JE.Soil.138_784031 JE.Soil.138_788556 JE.Soil.138_788643 JE.Soil.138_993996 JE.Soil.138_1020270 JE.Soil.138_1063026 JE.Soil.138_1065301 JE.Soil.138_1065455 JE.Soil.138_1087845 JE.Soil.138_1091487 JE.Soil.138_1145711 JE.Soil.138_1273444 JE.Soil.138_1278528 JE.Soil.138_1304525 JE.Soil.142_192427 JE.Soil.142_240890 JE.Soil.142_260150 JE.Soil.142_277368 JE.Soil.142_280386 JE.Soil.142_294166 JE.Soil.142_501824 JE.Soil.142_669110 JE.Soil.142_683870 JE.Soil.142_698173 JE.Soil.142_787584 JE.Soil.142_887417 JE.Soil.142_992033 JE.Soil.142_1039454 JE.Soil.142_1092903 JE.Soil.142_1239984 JE.Soil.142_1284682 JE.Soil.142_1325601 JE.Soil.142_1340876 JE.Soil.142_1367626 JE.Soil.142_1401201 JE.Soil.142_1652890 JE.Soil.142_1837959 JE.Soil.142_1838027 JE.Soil.142_1882918 JE.Soil.142_1892667 JE.Soil.142_1892782 JE.Soil.142_1902724 JE.Soil.142_1981096 JE.Soil.142_2026374 JE.Soil.142_2225437 JE.Soil.142_2333542 JE.Soil.142_2423633 JE.Soil.142_2429168 JE.Soil.142_2449916 JE.Soil.142_2462806 JE.Soil.142_2597495 JE.Soil.142_2722456 JE.Soil.142_2747033 JE.Soil.142_2802469 JE.Soil.142_2806155 JE.Soil.142_2973793 JE.Soil.14_41545 JE.Soil.14_169962 JE.Soil.14_219457 JE.Soil.14_274488 JE.Soil.14_320188 JE.Soil.14_338612 JE.Soil.14_456116 JE.Soil.14_594654 JE.Soil.14_640843 JE.Soil.14_642128 JE.Soil.14_743334 JE.Soil.14_772007 JE.Soil.14_810665 JE.Soil.14_899933 JE.Soil.14_1034594 JE.Soil.14_1146519 JE.Soil.14_1231584 JE.Soil.14_1426262 JE.Soil.14_1503527 JE.Soil.14_1655563 JE.Soil.14_1770372 JE.Soil.14_1869678 JE.Soil.14_1933349 JE.Soil.14_1950798 JE.Soil.14_2018367 JE.Soil.14_2329638 JE.Soil.14_2368843 JE.Soil.14_2383249 JE.Soil.14_2466209 JE.Soil.14_2600055 JE.Soil.14_2631606 JE.Soil.14_2662768 JE.Soil.14_2675545 JE.Soil.14_2687527 JE.Soil.178_15323 JE.Soil.178_15431 JE.Soil.178_250122 JE.Soil.178_592247 JE.Soil.178_625928 JE.Soil.178_734909 JE.Soil.178_743674 JE.Soil.178_969001 JE.Soil.178_994581 JE.Soil.182_114021 JE.Soil.182_158001 JE.Soil.182_158144 JE.Soil.182_161635 JE.Soil.182_163165 JE.Soil.182_179402 JE.Soil.182_457692 JE.Soil.182_653712 JE.Soil.182_687729 JE.Soil.182_857920 JE.Soil.182_923099 JE.Soil.182_927955 JE.Soil.182_980861 JE.Soil.182_1037776 JE.Soil.182_1077723 JE.Soil.182_1108698 JE.Soil.182_1656695 JE.Soil.186_210701 JE.Soil.186_277321 JE.Soil.186_517438 JE.Soil.186_602230 JE.Soil.186_704914 JE.Soil.186_735271 JE.Soil.186_824989 JE.Soil.186_1058512 JE.Soil.186_1114907 JE.Soil.186_1148413 JE.Soil.186_1421125 JE.Soil.186_1776934 JE.Soil.186_1784783 JE.Soil.18_65670 JE.Soil.18_76546 JE.Soil.18_102911 JE.Soil.18_111014 JE.Soil.18_119157 JE.Soil.18_120770 JE.Soil.18_155889 JE.Soil.18_158459 JE.Soil.18_241429 JE.Soil.18_251251 JE.Soil.18_255436 JE.Soil.18_275618 JE.Soil.18_301700 JE.Soil.18_306469 JE.Soil.18_343097 JE.Soil.18_358146 JE.Soil.18_379075 JE.Soil.18_432990 JE.Soil.18_469712 JE.Soil.18_477950 JE.Soil.18_491941 JE.Soil.18_506834 JE.Soil.18_533643 JE.Soil.18_558496 JE.Soil.18_569593 JE.Soil.18_583208 JE.Soil.18_624628 JE.Soil.18_640929 JE.Soil.18_652721 JE.Soil.18_667521 JE.Soil.18_754340 JE.Soil.18_769238 JE.Soil.18_781883 JE.Soil.18_785477 JE.Soil.18_830451 JE.Soil.18_832476 JE.Soil.18_856709 JE.Soil.18_862806 JE.Soil.18_877029 JE.Soil.18_889072 JE.Soil.18_938712 JE.Soil.18_965352 JE.Soil.18_966643 JE.Soil.18_975544 JE.Soil.18_1028572 JE.Soil.18_1060491 JE.Soil.18_1065350 JE.Soil.18_1065585 JE.Soil.18_1088518 JE.Soil.18_1093511 JE.Soil.18_1242804 JE.Soil.18_1285524 JE.Soil.18_1306961 JE.Soil.18_1336409 JE.Soil.18_1342666 JE.Soil.18_1373037 JE.Soil.18_1411225 JE.Soil.18_1468752 JE.Soil.18_1487001 JE.Soil.18_1499126 JE.Soil.18_1539338 JE.Soil.18_1571049 JE.Soil.18_1596141 JE.Soil.18_1606907 JE.Soil.18_1637845 JE.Soil.18_1655693 JE.Soil.18_1688470 JE.Soil.18_1705618 JE.Soil.18_1708252 JE.Soil.18_1771145 JE.Soil.18_1773476 JE.Soil.18_1789262 JE.Soil.18_1794423 JE.Soil.18_1805821 JE.Soil.18_1820927 JE.Soil.18_1860787 JE.Soil.18_1881148 JE.Soil.18_1940967 JE.Soil.18_1952821 JE.Soil.18_1976269 JE.Soil.18_2064560 JE.Soil.18_2161643 JE.Soil.18_2190742 JE.Soil.18_2236882 JE.Soil.18_2257628 JE.Soil.18_2308064 JE.Soil.18_2328062 JE.Soil.18_2362884 JE.Soil.18_2363690 JE.Soil.18_2384127 JE.Soil.18_2399884 JE.Soil.18_2425035 JE.Soil.18_2436027 JE.Soil.18_2495143 JE.Soil.18_2524377 JE.Soil.18_2524518 JE.Soil.18_2576689 JE.Soil.18_2576889 JE.Soil.18_2639188 JE.Soil.18_2731110 JE.Soil.18_2742135 JE.Soil.18_2772670 JE.Soil.18_2777230 JE.Soil.18_2785040 JE.Soil.18_2793538 JE.Soil.18_2794662 JE.Soil.18_2820390 JE.Soil.18_2842268 JE.Soil.18_2850170 JE.Soil.18_2861795 JE.Soil.190_101251 JE.Soil.190_399225 JE.Soil.190_430274 JE.Soil.190_596132 JE.Soil.190_780979 JE.Soil.190_794412 JE.Soil.190_935705 JE.Soil.190_962129 JE.Soil.190_1499808 JE.Soil.190_1613759 JE.Soil.190_1653337 JE.Soil.190_1781037 JE.Soil.190_1884987 JE.Soil.190_1920433 JE.Soil.190_1972144 JE.Soil.190_1978299 JE.Soil.190_1980110 JE.Soil.190_2124404 JE.Soil.190_2145259 JE.Soil.190_2158773 JE.Soil.190_2489917 JE.Soil.190_2530448 JE.Soil.190_2616752 JE.Soil.190_2745767 JE.Soil.190_3438660 JE.Soil.190_3486301 JE.Soil.190_3582893 JE.Soil.194_64065 JE.Soil.194_179941 JE.Soil.194_277789 JE.Soil.194_436775 JE.Soil.194_490835 JE.Soil.194_576535 JE.Soil.194_723514 JE.Soil.194_726567 JE.Soil.194_755052 JE.Soil.194_931327 JE.Soil.194_975399 JE.Soil.194_1087956 JE.Soil.194_1155871 JE.Soil.194_1194685 JE.Soil.194_1239000 JE.Soil.194_1271145 JE.Soil.194_1350116 JE.Soil.194_1415522 JE.Soil.194_1440319 JE.Soil.194_1525148 JE.Soil.194_1605114 JE.Soil.194_1810827 JE.Soil.194_1907943 JE.Soil.194_1908038 JE.Soil.194_2048244 JE.Soil.194_2060332 JE.Soil.194_2286330 JE.Soil.194_2435462 JE.Soil.194_2464880 JE.Soil.194_2505242 JE.Soil.194_2514553 JE.Soil.194_2553777 JE.Soil.194_2566657 JE.Soil.194_2630289 JE.Soil.194_2793989 JE.Soil.194_2860246 JE.Soil.194_2881712 JE.Soil.194_2905630 JE.Soil.194_3225702 JE.Soil.194_3229543 JE.Soil.194_3255237 JE.Soil.194_3259163 JE.Soil.194_3308893 JE.Soil.194_3326923 JE.Soil.194_3353050 JE.Soil.194_3406417 JE.Soil.194_3422227 JE.Soil.194_3469702 JE.Soil.194_3529542 JE.Soil.194_3680761 JE.Soil.194_3687922 JE.Soil.194_3788265 JE.Soil.194_3866654 JE.Soil.194_4005725 JE.Soil.194_4016868 JE.Soil.194_4026054 JE.Soil.194_4066810 JE.Soil.194_4146303 JE.Soil.194_4185921 JE.Soil.194_4269214 JE.Soil.194_4390954 JE.Soil.194_4440942 JE.Soil.194_4582684 JE.Soil.194_4647839 JE.Soil.194_4714747 JE.Soil.194_4797795 JE.Soil.198_82063 JE.Soil.198_190141 JE.Soil.198_274297 JE.Soil.198_283403 JE.Soil.198_325290 JE.Soil.198_340007 JE.Soil.198_367078 JE.Soil.198_398643 JE.Soil.198_410819 JE.Soil.198_475416 JE.Soil.198_488401 JE.Soil.198_584892 JE.Soil.198_614028 JE.Soil.198_873161 JE.Soil.198_930993 JE.Soil.198_943817 JE.Soil.198_998204 JE.Soil.198_1061108 JE.Soil.198_1062456 JE.Soil.202_5804 JE.Soil.202_12705 JE.Soil.202_19964 JE.Soil.202_20323 JE.Soil.202_33850 JE.Soil.202_55158 JE.Soil.202_221166 JE.Soil.202_224825 JE.Soil.202_256937 JE.Soil.202_257513 JE.Soil.202_286980 JE.Soil.202_287439 JE.Soil.202_297199 JE.Soil.202_320795 JE.Soil.202_370671 JE.Soil.202_388858 JE.Soil.202_440178 JE.Soil.202_444414 JE.Soil.202_542698 JE.Soil.202_583997 JE.Soil.202_710608 JE.Soil.202_958092 JE.Soil.206_131711 JE.Soil.206_194299 JE.Soil.206_1064992 JE.Soil.206_1452545 JE.Soil.210_13437 JE.Soil.210_14600 JE.Soil.210_15178 JE.Soil.210_49483 JE.Soil.210_57659 JE.Soil.210_62878 JE.Soil.210_63401 JE.Soil.210_67134 JE.Soil.210_74325 JE.Soil.210_81265 JE.Soil.210_84741 JE.Soil.210_88557 JE.Soil.210_88842 JE.Soil.210_95754 JE.Soil.210_111968 JE.Soil.210_114802 JE.Soil.210_116944 JE.Soil.210_121954 JE.Soil.210_143127 JE.Soil.210_143293 JE.Soil.210_143667 JE.Soil.210_154772 JE.Soil.210_162555 JE.Soil.210_162677 JE.Soil.210_163525 JE.Soil.210_163940 JE.Soil.210_172099 JE.Soil.210_173220 JE.Soil.210_173249 JE.Soil.210_173656 JE.Soil.210_175448 JE.Soil.210_176051 JE.Soil.210_176668 JE.Soil.210_180436 JE.Soil.210_181539 JE.Soil.210_181724 JE.Soil.210_187327 JE.Soil.210_188546 JE.Soil.210_215893 JE.Soil.210_217095 JE.Soil.210_227366 JE.Soil.210_233251 JE.Soil.210_233844 JE.Soil.210_239339 JE.Soil.210_247053 JE.Soil.210_253968 JE.Soil.210_268716 JE.Soil.210_283796 JE.Soil.210_294614 JE.Soil.210_310415 JE.Soil.210_314751 JE.Soil.210_320335 JE.Soil.210_321911 JE.Soil.210_327252 JE.Soil.210_329446 JE.Soil.210_337939 JE.Soil.210_338065 JE.Soil.210_338925 JE.Soil.210_341593 JE.Soil.210_341888 JE.Soil.210_350100 JE.Soil.210_353511 JE.Soil.210_359499 JE.Soil.210_366035 JE.Soil.210_378197 JE.Soil.210_378345 JE.Soil.210_388717 JE.Soil.210_388860 JE.Soil.210_390152 JE.Soil.210_397444 JE.Soil.210_399762 JE.Soil.210_401142 JE.Soil.210_406612 JE.Soil.210_406929 JE.Soil.210_408325 JE.Soil.210_417911 JE.Soil.210_419048 JE.Soil.210_429476 JE.Soil.210_440837 JE.Soil.210_441817 JE.Soil.210_457115 JE.Soil.210_459807 JE.Soil.210_465577 JE.Soil.210_487036 JE.Soil.210_488113 JE.Soil.210_492808 JE.Soil.210_495681 JE.Soil.210_495976 JE.Soil.210_518413 JE.Soil.210_519433 JE.Soil.210_524361 JE.Soil.210_540615 JE.Soil.210_543353 JE.Soil.210_556448 JE.Soil.210_560541 JE.Soil.210_564132 JE.Soil.210_566369 JE.Soil.210_569411 JE.Soil.210_577214 JE.Soil.210_579487 JE.Soil.210_580782 JE.Soil.210_586585 JE.Soil.210_586950 JE.Soil.210_595152 JE.Soil.210_595182 JE.Soil.210_596276 JE.Soil.210_615683 JE.Soil.210_615763 JE.Soil.210_617457 JE.Soil.210_618869 JE.Soil.210_623164 JE.Soil.210_628782 JE.Soil.210_630833 JE.Soil.210_630966 JE.Soil.210_637529 JE.Soil.210_640864 JE.Soil.210_645458 JE.Soil.210_647234 JE.Soil.210_663389 JE.Soil.210_673690 JE.Soil.210_679950 JE.Soil.210_682521 JE.Soil.210_685360 JE.Soil.210_692014 JE.Soil.210_696598 JE.Soil.210_703412 JE.Soil.210_703616 JE.Soil.210_703794 JE.Soil.210_712801 JE.Soil.210_721559 JE.Soil.210_729173 JE.Soil.210_730018 JE.Soil.210_731785 JE.Soil.210_735844 JE.Soil.210_737640 JE.Soil.210_742973 JE.Soil.210_752629 JE.Soil.210_775722 JE.Soil.210_776324 JE.Soil.210_784602 JE.Soil.210_784650 JE.Soil.210_793060 JE.Soil.210_796212 JE.Soil.210_804244 JE.Soil.210_810998 JE.Soil.210_811849 JE.Soil.210_811940 JE.Soil.210_813321 JE.Soil.210_822588 JE.Soil.210_824428 JE.Soil.210_829313 JE.Soil.210_829318 JE.Soil.210_830265 JE.Soil.210_832361 JE.Soil.210_837570 JE.Soil.210_841365 JE.Soil.210_841645 JE.Soil.210_849123 JE.Soil.210_849379 JE.Soil.210_850549 JE.Soil.210_851193 JE.Soil.210_853957 JE.Soil.210_862006 JE.Soil.210_868806 JE.Soil.210_873582 JE.Soil.210_881005 JE.Soil.210_883110 JE.Soil.210_886310 JE.Soil.210_886569 JE.Soil.210_888053 JE.Soil.210_896557 JE.Soil.210_898044 JE.Soil.210_913648 JE.Soil.210_931704 JE.Soil.214_237470 JE.Soil.214_275391 JE.Soil.214_297588 JE.Soil.214_414127 JE.Soil.214_527877 JE.Soil.214_529621 JE.Soil.214_675767 JE.Soil.214_700928 JE.Soil.214_940261 JE.Soil.214_992399 JE.Soil.214_1130312 JE.Soil.214_1222177 JE.Soil.214_1383056 JE.Soil.214_1386806 JE.Soil.214_1387402 JE.Soil.214_1507317 JE.Soil.214_1718374 JE.Soil.214_1816675 JE.Soil.214_2188535 JE.Soil.214_2227337 JE.Soil.214_2477830 JE.Soil.214_2503784 JE.Soil.214_2508202 JE.Soil.214_2667256 JE.Soil.218_20487 JE.Soil.218_36972 JE.Soil.218_55198 JE.Soil.218_70535 JE.Soil.218_165834 JE.Soil.218_173623 JE.Soil.218_202557 JE.Soil.218_216576 JE.Soil.218_216783 JE.Soil.218_258791 JE.Soil.218_258910 JE.Soil.218_329480 JE.Soil.218_335727 JE.Soil.218_449168 JE.Soil.218_470660 JE.Soil.218_478412 JE.Soil.218_484296 JE.Soil.218_539116 JE.Soil.218_663557 JE.Soil.218_711942 JE.Soil.218_732725 JE.Soil.218_733194 JE.Soil.218_771487 JE.Soil.218_819568 JE.Soil.218_823929 JE.Soil.218_844448 JE.Soil.218_858580 JE.Soil.218_877453 JE.Soil.218_911898 JE.Soil.218_912323 JE.Soil.218_917358 JE.Soil.218_947280 JE.Soil.218_983100 JE.Soil.218_1017428 JE.Soil.218_1021647 JE.Soil.218_1044811 JE.Soil.218_1046787 JE.Soil.218_1058794 JE.Soil.218_1060728 JE.Soil.218_1083370 JE.Soil.218_1085591 JE.Soil.218_1156859 JE.Soil.218_1235145 JE.Soil.218_1244344 JE.Soil.218_1277911 JE.Soil.218_1286878 JE.Soil.218_1292590 JE.Soil.218_1292996 JE.Soil.218_1410625 JE.Soil.218_1411233 JE.Soil.218_1419133 JE.Soil.218_1432735 JE.Soil.218_1548876 JE.Soil.218_1580390 JE.Soil.218_1603476 JE.Soil.218_1620403 JE.Soil.218_1638133 JE.Soil.218_1641819 JE.Soil.218_1656701 JE.Soil.218_1700778 JE.Soil.222_58571 JE.Soil.222_78683 JE.Soil.222_99870 JE.Soil.222_130897 JE.Soil.222_151315 JE.Soil.222_234136 JE.Soil.222_425531 JE.Soil.222_521290 JE.Soil.222_600405 JE.Soil.222_624105 JE.Soil.222_702234 JE.Soil.222_703140 JE.Soil.222_734554 JE.Soil.222_764421 JE.Soil.222_815683 JE.Soil.222_824270 JE.Soil.222_835287 JE.Soil.222_859961 JE.Soil.222_902630 JE.Soil.222_980121 JE.Soil.222_1044862 JE.Soil.222_1045106 JE.Soil.222_1045331 JE.Soil.222_1088743 JE.Soil.222_1094139 JE.Soil.222_1100662 JE.Soil.222_1180881 JE.Soil.222_1208555 JE.Soil.222_1215008 JE.Soil.222_1215117 JE.Soil.222_1215270 JE.Soil.222_1283326 JE.Soil.222_1296716 JE.Soil.222_1301793 JE.Soil.222_1307506 JE.Soil.222_1379109 JE.Soil.222_1415008 JE.Soil.222_1573863 JE.Soil.222_1588339 JE.Soil.222_1641466 JE.Soil.222_1716573 JE.Soil.222_1753697 JE.Soil.222_1760781 JE.Soil.222_1763613 JE.Soil.222_1767410 JE.Soil.222_1836153 JE.Soil.222_1877089 JE.Soil.222_1888298 JE.Soil.222_1993832 JE.Soil.222_2103191 JE.Soil.222_2129484 JE.Soil.222_2148467 JE.Soil.222_2264134 JE.Soil.222_2367868 JE.Soil.222_2383147 JE.Soil.222_2393834 JE.Soil.222_2404587 JE.Soil.222_2411927 JE.Soil.222_2489531 JE.Soil.222_2559753 JE.Soil.222_2608495 JE.Soil.222_2642409 JE.Soil.222_2687238 JE.Soil.22_71520 JE.Soil.22_81108 JE.Soil.22_111250 JE.Soil.22_125815 JE.Soil.22_146348 JE.Soil.22_204714 JE.Soil.22_406664 JE.Soil.22_462632 JE.Soil.22_471492 JE.Soil.22_611667 JE.Soil.22_806195 JE.Soil.22_910895 JE.Soil.22_942462 JE.Soil.22_959202 JE.Soil.22_1488802 JE.Soil.22_1489057 JE.Soil.22_1573412 JE.Soil.22_1573431 JE.Soil.22_1604685 JE.Soil.22_1644271 JE.Soil.22_1648249 JE.Soil.22_1711121 JE.Soil.22_2045389 JE.Soil.22_2090151 JE.Soil.234_9381 JE.Soil.234_45986 JE.Soil.234_59750 JE.Soil.234_64887 JE.Soil.234_66737 JE.Soil.234_72788 JE.Soil.234_80712 JE.Soil.234_82555 JE.Soil.234_104932 JE.Soil.234_120348 JE.Soil.234_146582 JE.Soil.234_151132 JE.Soil.234_170784 JE.Soil.234_204624 JE.Soil.234_252745 JE.Soil.234_257112 JE.Soil.234_273861 JE.Soil.234_338598 JE.Soil.234_341097 JE.Soil.234_341193 JE.Soil.234_346927 JE.Soil.234_352755 JE.Soil.234_360497 JE.Soil.234_374083 JE.Soil.234_375620 JE.Soil.234_383395 JE.Soil.234_388485 JE.Soil.234_397378 JE.Soil.234_438233 JE.Soil.234_448090 JE.Soil.234_486919 JE.Soil.234_503143 JE.Soil.234_528247 JE.Soil.234_530597 JE.Soil.234_593227 JE.Soil.234_593393 JE.Soil.234_593597 JE.Soil.234_614147 JE.Soil.234_656548 JE.Soil.234_661841 JE.Soil.234_672733 JE.Soil.234_685828 JE.Soil.234_744515 JE.Soil.234_745872 JE.Soil.234_750252 JE.Soil.234_755607 JE.Soil.234_765975 JE.Soil.234_824909 JE.Soil.234_836507 JE.Soil.234_838744 JE.Soil.234_891204 JE.Soil.234_899065 JE.Soil.234_919853 JE.Soil.234_963246 JE.Soil.234_963545 JE.Soil.234_966240 JE.Soil.234_991312 JE.Soil.234_1030187 JE.Soil.234_1034431 JE.Soil.234_1055321 JE.Soil.234_1090152 JE.Soil.234_1106712 JE.Soil.234_1163513 JE.Soil.234_1168309 JE.Soil.234_1213322 JE.Soil.234_1287197 JE.Soil.234_1289130 JE.Soil.234_1292177 JE.Soil.234_1296740 JE.Soil.234_1305534 JE.Soil.234_1310433 JE.Soil.234_1332134 JE.Soil.234_1365209 JE.Soil.234_1390071 JE.Soil.234_1393834 JE.Soil.234_1401938 JE.Soil.234_1421399 JE.Soil.234_1457800 JE.Soil.234_1469649 JE.Soil.234_1471183 JE.Soil.234_1472245 JE.Soil.234_1498118 JE.Soil.234_1534430 JE.Soil.234_1556832 JE.Soil.234_1587697 JE.Soil.234_1600320 JE.Soil.234_1604706 JE.Soil.234_1605206 JE.Soil.234_1665126 JE.Soil.234_1668893 JE.Soil.234_1680237 JE.Soil.234_1682159 JE.Soil.234_1683834 JE.Soil.234_1691562 JE.Soil.234_1693739 JE.Soil.234_1699406 JE.Soil.234_1715680 JE.Soil.234_1721383 JE.Soil.234_1796991 JE.Soil.234_1817667 JE.Soil.234_1828465 JE.Soil.234_1859803 JE.Soil.234_1931143 JE.Soil.234_1933598 JE.Soil.234_1935681 JE.Soil.234_1969019 JE.Soil.234_1973898 JE.Soil.234_1975172 JE.Soil.234_1978585 JE.Soil.234_1987817 JE.Soil.234_2004114 JE.Soil.234_2014534 JE.Soil.234_2014889 JE.Soil.234_2027672 JE.Soil.234_2027789 JE.Soil.234_2059979 JE.Soil.234_2074503 JE.Soil.234_2090143 JE.Soil.234_2091925 JE.Soil.234_2093537 JE.Soil.234_2110798 JE.Soil.234_2160168 JE.Soil.234_2172352 JE.Soil.234_2172831 JE.Soil.234_2183523 JE.Soil.234_2226599 JE.Soil.234_2260865 JE.Soil.234_2266743 JE.Soil.234_2274875 JE.Soil.234_2282958 JE.Soil.234_2288320 JE.Soil.234_2291804 JE.Soil.234_2353173 JE.Soil.234_2364455 JE.Soil.234_2366863 JE.Soil.234_2415278 JE.Soil.234_2426328 JE.Soil.234_2437399 JE.Soil.234_2442931 JE.Soil.234_2454098 JE.Soil.234_2486454 JE.Soil.234_2505711 JE.Soil.234_2517660 JE.Soil.234_2529123 JE.Soil.250_258008 JE.Soil.250_389898 JE.Soil.250_524484 JE.Soil.250_574800 JE.Soil.250_935652 JE.Soil.250_988085 JE.Soil.250_1275061 JE.Soil.250_1644499 JE.Soil.250_1676072 JE.Soil.250_1700017 JE.Soil.250_1700324 JE.Soil.250_1719371 JE.Soil.254_408633 JE.Soil.254_432773 JE.Soil.254_522905 JE.Soil.254_747574 JE.Soil.254_1027106 JE.Soil.254_1098485 JE.Soil.258_7836 JE.Soil.258_24246 JE.Soil.258_25156 JE.Soil.258_55817 JE.Soil.258_96371 JE.Soil.258_123766 JE.Soil.258_143454 JE.Soil.258_162129 JE.Soil.258_163408 JE.Soil.258_203258 JE.Soil.258_203711 JE.Soil.258_213882 JE.Soil.258_215315 JE.Soil.258_230320 JE.Soil.258_257461 JE.Soil.258_452342 JE.Soil.258_467199 JE.Soil.258_467815 JE.Soil.258_483432 JE.Soil.258_568763 JE.Soil.258_611911 JE.Soil.258_653002 JE.Soil.258_657970 JE.Soil.258_676471 JE.Soil.258_690956 JE.Soil.258_739435 JE.Soil.258_778715 JE.Soil.258_781683 JE.Soil.258_801450 JE.Soil.258_812085 JE.Soil.258_939195 JE.Soil.258_955356 JE.Soil.258_963428 JE.Soil.258_979954 JE.Soil.258_1039790 JE.Soil.258_1046594 JE.Soil.258_1046715 JE.Soil.258_1050870 JE.Soil.258_1084558 JE.Soil.258_1098306 JE.Soil.258_1126297 JE.Soil.258_1127952 JE.Soil.258_1228127 JE.Soil.258_1247520 JE.Soil.258_1271242 JE.Soil.258_1278187 JE.Soil.258_1285049 JE.Soil.258_1296519 JE.Soil.258_1299678 JE.Soil.258_1301112 JE.Soil.258_1435754 JE.Soil.258_1450608 JE.Soil.258_1462075 JE.Soil.258_1499551 JE.Soil.258_1524307 JE.Soil.258_1562973 JE.Soil.258_1595260 JE.Soil.258_1602960 JE.Soil.258_1616590 JE.Soil.258_1625182 JE.Soil.258_1704877 JE.Soil.258_1707386 JE.Soil.258_1731592 JE.Soil.258_1740781 JE.Soil.258_1752138 JE.Soil.258_1756191 JE.Soil.258_1756565 JE.Soil.258_1800164 JE.Soil.258_1819438 JE.Soil.258_1843984 JE.Soil.258_1848563 JE.Soil.258_1857482 JE.Soil.262_171852 JE.Soil.262_290447 JE.Soil.262_290802 JE.Soil.262_775930 JE.Soil.262_776685 JE.Soil.262_876439 JE.Soil.262_993365 JE.Soil.262_1028299 JE.Soil.262_1073833 JE.Soil.262_1197986 JE.Soil.262_1266536 JE.Soil.262_1266708 JE.Soil.262_1289482 JE.Soil.262_1301473 JE.Soil.262_1325360 JE.Soil.262_1443814 JE.Soil.262_1470463 JE.Soil.266_3814 JE.Soil.266_7082 JE.Soil.266_29730 JE.Soil.266_31644 JE.Soil.266_31894 JE.Soil.266_33928 JE.Soil.266_35951 JE.Soil.266_41052 JE.Soil.266_75264 JE.Soil.266_90356 JE.Soil.266_93154 JE.Soil.266_94622 JE.Soil.266_109794 JE.Soil.266_126871 JE.Soil.266_137913 JE.Soil.266_143369 JE.Soil.266_165367 JE.Soil.266_209817 JE.Soil.266_218015 JE.Soil.266_228269 JE.Soil.266_231666 JE.Soil.266_235797 JE.Soil.266_247097 JE.Soil.266_254768 JE.Soil.266_293403 JE.Soil.266_322506 JE.Soil.266_344015 JE.Soil.266_344375 JE.Soil.266_347469 JE.Soil.266_355173 JE.Soil.266_358103 JE.Soil.266_369027 JE.Soil.266_434913 JE.Soil.266_435412 JE.Soil.266_439994 JE.Soil.266_440194 JE.Soil.266_443699 JE.Soil.266_447680 JE.Soil.266_485064 JE.Soil.266_502301 JE.Soil.266_503241 JE.Soil.266_553890 JE.Soil.266_560242 JE.Soil.266_574337 JE.Soil.266_574550 JE.Soil.266_590803 JE.Soil.266_591262 JE.Soil.266_593556 JE.Soil.266_594799 JE.Soil.266_609085 JE.Soil.266_643310 JE.Soil.266_643454 JE.Soil.266_645662 JE.Soil.266_650151 JE.Soil.266_655219 JE.Soil.266_658168 JE.Soil.266_667517 JE.Soil.266_700348 JE.Soil.266_707588 JE.Soil.266_713810 JE.Soil.266_715704 JE.Soil.266_726605 JE.Soil.266_726997 JE.Soil.266_727774 JE.Soil.266_731011 JE.Soil.266_733088 JE.Soil.266_760831 JE.Soil.266_761083 JE.Soil.266_768229 JE.Soil.266_792074 JE.Soil.266_809558 JE.Soil.266_816899 JE.Soil.266_823585 JE.Soil.266_840742 JE.Soil.266_887956 JE.Soil.266_888128 JE.Soil.266_899601 JE.Soil.266_900742 JE.Soil.266_925391 JE.Soil.266_928075 JE.Soil.266_931874 JE.Soil.266_947585 JE.Soil.266_948813 JE.Soil.266_966883 JE.Soil.266_1011768 JE.Soil.266_1041653 JE.Soil.266_1047170 JE.Soil.266_1053664 JE.Soil.266_1091465 JE.Soil.266_1102176 JE.Soil.266_1102490 JE.Soil.266_1105053 JE.Soil.266_1113516 JE.Soil.266_1121435 JE.Soil.266_1124595 JE.Soil.266_1134994 JE.Soil.266_1150244 JE.Soil.266_1152952 JE.Soil.266_1159853 JE.Soil.266_1202635 JE.Soil.266_1247545 JE.Soil.266_1247933 JE.Soil.266_1250653 JE.Soil.266_1264930 JE.Soil.266_1271678 JE.Soil.266_1278094 JE.Soil.266_1289016 JE.Soil.266_1300109 JE.Soil.266_1327113 JE.Soil.266_1336582 JE.Soil.266_1348309 JE.Soil.266_1363624 JE.Soil.266_1370744 JE.Soil.266_1378212 JE.Soil.266_1382774 JE.Soil.266_1392257 JE.Soil.266_1406262 JE.Soil.266_1415240 JE.Soil.266_1420956 JE.Soil.266_1439585 JE.Soil.266_1444305 JE.Soil.266_1463297 JE.Soil.266_1466886 JE.Soil.266_1467864 JE.Soil.266_1487669 JE.Soil.266_1518684 JE.Soil.266_1518760 JE.Soil.266_1534712 JE.Soil.266_1542503 JE.Soil.266_1543243 JE.Soil.266_1550287 JE.Soil.266_1564378 JE.Soil.266_1564422 JE.Soil.266_1566000 JE.Soil.266_1592717 JE.Soil.266_1603491 JE.Soil.266_1604596 JE.Soil.266_1605387 JE.Soil.266_1621964 JE.Soil.266_1640667 JE.Soil.266_1647663 JE.Soil.266_1650726 JE.Soil.266_1662403 JE.Soil.266_1668565 JE.Soil.266_1680894 JE.Soil.266_1682196 JE.Soil.266_1688057 JE.Soil.266_1697069 JE.Soil.266_1718565 JE.Soil.266_1727090 JE.Soil.266_1727383 JE.Soil.266_1729026 JE.Soil.266_1740351 JE.Soil.266_1748127 JE.Soil.266_1767601 JE.Soil.266_1814833 JE.Soil.266_1823694 JE.Soil.266_1827940 JE.Soil.266_1837334 JE.Soil.266_1838875 JE.Soil.266_1841296 JE.Soil.266_1844726 JE.Soil.266_1861549 JE.Soil.266_1876967 JE.Soil.266_1898424 JE.Soil.266_1912412 JE.Soil.266_1914255 JE.Soil.266_1916987 JE.Soil.266_1941543 JE.Soil.266_1943273 JE.Soil.266_1974094 JE.Soil.266_1982152 JE.Soil.266_1996503 JE.Soil.266_1997433 JE.Soil.266_2020047 JE.Soil.266_2043979 JE.Soil.266_2052204 JE.Soil.266_2054934 JE.Soil.266_2065290 JE.Soil.266_2114267 JE.Soil.266_2119919 JE.Soil.266_2126787 JE.Soil.266_2128772 JE.Soil.266_2129016 JE.Soil.266_2149475 JE.Soil.266_2155699 JE.Soil.266_2162481 JE.Soil.266_2163357 JE.Soil.266_2170452 JE.Soil.266_2179489 JE.Soil.266_2189906 JE.Soil.266_2196943 JE.Soil.266_2204056 JE.Soil.266_2204417 JE.Soil.266_2211958 JE.Soil.266_2234556 JE.Soil.26_14767 JE.Soil.26_127781 JE.Soil.26_134806 JE.Soil.26_156771 JE.Soil.26_205229 JE.Soil.26_360059 JE.Soil.26_372365 JE.Soil.26_430068 JE.Soil.26_564095 JE.Soil.26_627193 JE.Soil.26_631831 JE.Soil.26_648291 JE.Soil.26_687346 JE.Soil.26_906966 JE.Soil.26_974667 JE.Soil.26_985320 JE.Soil.26_1109991 JE.Soil.26_1118515 JE.Soil.26_1220050 JE.Soil.26_1280820 JE.Soil.26_1292537 JE.Soil.26_1432785 JE.Soil.26_1502675 JE.Soil.26_1547752 JE.Soil.26_1551742 JE.Soil.26_1590964 JE.Soil.26_1668190 JE.Soil.26_1703734 JE.Soil.26_1768417 JE.Soil.26_1835734 JE.Soil.26_1856771 JE.Soil.26_1947334 JE.Soil.26_1985649 JE.Soil.26_2050828 JE.Soil.26_2061183 JE.Soil.270_14156 JE.Soil.270_27067 JE.Soil.270_49722 JE.Soil.270_56082 JE.Soil.270_63995 JE.Soil.270_95211 JE.Soil.270_108911 JE.Soil.270_158570 JE.Soil.270_164465 JE.Soil.270_178027 JE.Soil.270_203171 JE.Soil.270_208804 JE.Soil.270_212886 JE.Soil.270_245191 JE.Soil.270_265207 JE.Soil.270_291149 JE.Soil.270_298506 JE.Soil.270_323597 JE.Soil.270_335664 JE.Soil.270_349989 JE.Soil.270_351584 JE.Soil.270_436368 JE.Soil.270_451659 JE.Soil.270_500851 JE.Soil.270_514977 JE.Soil.270_521006 JE.Soil.270_558970 JE.Soil.270_612938 JE.Soil.270_641919 JE.Soil.270_659005 JE.Soil.270_675504 JE.Soil.270_677905 JE.Soil.270_695644 JE.Soil.270_699889 JE.Soil.270_711999 JE.Soil.270_718769 JE.Soil.270_720899 JE.Soil.270_730350 JE.Soil.270_780735 JE.Soil.270_783713 JE.Soil.270_791786 JE.Soil.270_803009 JE.Soil.270_809146 JE.Soil.270_839078 JE.Soil.270_851569 JE.Soil.270_854065 JE.Soil.270_855443 JE.Soil.270_857023 JE.Soil.270_868656 JE.Soil.270_885922 JE.Soil.270_916904 JE.Soil.270_918145 JE.Soil.270_945222 JE.Soil.270_1006284 JE.Soil.270_1009510 JE.Soil.270_1028524 JE.Soil.270_1046485 JE.Soil.270_1069725 JE.Soil.270_1096066 JE.Soil.270_1105457 JE.Soil.270_1111675 JE.Soil.270_1112218 JE.Soil.270_1114913 JE.Soil.270_1128648 JE.Soil.270_1134001 JE.Soil.270_1176168 JE.Soil.270_1201633 JE.Soil.270_1210109 JE.Soil.270_1265165 JE.Soil.270_1266739 JE.Soil.270_1289113 JE.Soil.270_1334341 JE.Soil.270_1363328 JE.Soil.270_1409799 JE.Soil.270_1427150 JE.Soil.270_1452408 JE.Soil.270_1494510 JE.Soil.270_1500801 JE.Soil.270_1501408 JE.Soil.270_1504543 JE.Soil.270_1525396 JE.Soil.270_1529458 JE.Soil.270_1529645 JE.Soil.270_1542883 JE.Soil.270_1548326 JE.Soil.270_1549969 JE.Soil.270_1567631 JE.Soil.270_1570261 JE.Soil.270_1572897 JE.Soil.270_1580989 JE.Soil.270_1583011 JE.Soil.270_1608573 JE.Soil.270_1641986 JE.Soil.270_1645178 JE.Soil.270_1700180 JE.Soil.270_1711624 JE.Soil.270_1724078 JE.Soil.270_1737873 JE.Soil.270_1742307 JE.Soil.270_1746717 JE.Soil.270_1785506 JE.Soil.270_1805056 JE.Soil.270_1829344 JE.Soil.270_1829886 JE.Soil.274_68575 JE.Soil.274_184540 JE.Soil.274_212442 JE.Soil.274_572523 JE.Soil.274_619378 JE.Soil.274_632447 JE.Soil.274_632813 JE.Soil.274_676338 JE.Soil.274_807280 JE.Soil.274_924279 JE.Soil.274_1018887 JE.Soil.274_1162364 JE.Soil.274_1239990 JE.Soil.274_1312857 JE.Soil.274_1398938 JE.Soil.274_1443284 JE.Soil.274_1465082 JE.Soil.274_1490924 JE.Soil.274_1506335 JE.Soil.274_1507228 JE.Soil.274_1576221 JE.Soil.274_1612401 JE.Soil.274_1664920 JE.Soil.274_1784329 JE.Soil.274_2073997 JE.Soil.274_2086204 JE.Soil.274_2096416 JE.Soil.274_2141305 JE.Soil.274_2175134 JE.Soil.274_2272646 JE.Soil.274_2310624 JE.Soil.274_2311064 JE.Soil.278_69125 JE.Soil.278_281105 JE.Soil.278_986488 JE.Soil.278_1407843 JE.Soil.278_1488651 JE.Soil.278_1722524 JE.Soil.278_2373206 JE.Soil.278_2438497 JE.Soil.282_87381 JE.Soil.282_104464 JE.Soil.282_161493 JE.Soil.282_439930 JE.Soil.282_487193 JE.Soil.282_551074 JE.Soil.282_583559 JE.Soil.282_639886 JE.Soil.282_1020047 JE.Soil.282_1163470 JE.Soil.282_1192658 JE.Soil.282_1239276 JE.Soil.282_1406637 JE.Soil.282_1461780 JE.Soil.282_1708962 JE.Soil.282_1857907 JE.Soil.282_1922770 JE.Soil.282_1944440 JE.Soil.282_2026067 JE.Soil.282_2123149 JE.Soil.282_2290258 JE.Soil.282_2470364 JE.Soil.282_2488971 JE.Soil.286_31114 JE.Soil.286_162270 JE.Soil.286_292392 JE.Soil.286_296236 JE.Soil.286_353944 JE.Soil.286_398467 JE.Soil.286_427922 JE.Soil.286_436115 JE.Soil.286_523706 JE.Soil.286_581982 JE.Soil.286_657193 JE.Soil.286_657488 JE.Soil.286_720231 JE.Soil.286_729978 JE.Soil.286_732851 JE.Soil.286_765228 JE.Soil.286_781888 JE.Soil.286_875638 JE.Soil.286_901360 JE.Soil.286_967831 JE.Soil.286_995533 JE.Soil.286_1121230 JE.Soil.286_1122030 JE.Soil.286_1159999 JE.Soil.286_1195219 JE.Soil.286_1195540 JE.Soil.286_1395385 JE.Soil.286_1422486 JE.Soil.286_1424455 JE.Soil.286_1424847 JE.Soil.286_1671211 JE.Soil.286_1728997 JE.Soil.286_1767607 JE.Soil.286_1882697 JE.Soil.286_1916964 JE.Soil.286_1965127 JE.Soil.286_2002161 JE.Soil.286_2010434 JE.Soil.286_2099912 JE.Soil.290_95783 JE.Soil.290_210690 JE.Soil.290_253108 JE.Soil.290_266154 JE.Soil.290_276238 JE.Soil.290_377707 JE.Soil.290_404669 JE.Soil.290_494732 JE.Soil.290_607374 JE.Soil.290_759071 JE.Soil.290_840309 JE.Soil.290_840556 JE.Soil.290_880725 JE.Soil.290_894682 JE.Soil.290_903456 JE.Soil.290_989669 JE.Soil.290_993887 JE.Soil.290_1006380 JE.Soil.290_1019199 JE.Soil.290_1285268 JE.Soil.290_1319077 JE.Soil.290_1337434 JE.Soil.290_1692120 JE.Soil.290_1704648 JE.Soil.290_1731525 JE.Soil.290_1891048 JE.Soil.290_1891442 JE.Soil.290_1937367 JE.Soil.290_2180719 JE.Soil.290_2366538 JE.Soil.290_2494847 JE.Soil.290_2611737 JE.Soil.290_2634679 JE.Soil.290_2647429 JE.Soil.290_2654119 JE.Soil.290_2682149 JE.Soil.290_2798282 JE.Soil.290_2808416 JE.Soil.290_2975964 JE.Soil.294_15851 JE.Soil.294_47478 JE.Soil.294_62594 JE.Soil.294_82386 JE.Soil.294_128655 JE.Soil.294_135550 JE.Soil.294_193469 JE.Soil.294_197550 JE.Soil.294_209590 JE.Soil.294_258948 JE.Soil.294_344611 JE.Soil.294_345674 JE.Soil.294_388373 JE.Soil.294_401657 JE.Soil.294_423642 JE.Soil.294_425614 JE.Soil.294_435409 JE.Soil.294_465398 JE.Soil.294_494869 JE.Soil.294_525387 JE.Soil.294_542712 JE.Soil.294_565237 JE.Soil.294_574987 JE.Soil.294_576792 JE.Soil.294_635342 JE.Soil.298_14965 JE.Soil.298_22290 JE.Soil.298_24066 JE.Soil.298_26844 JE.Soil.298_28945 JE.Soil.298_29897 JE.Soil.298_39620 JE.Soil.298_45620 JE.Soil.298_57852 JE.Soil.298_68455 JE.Soil.298_75152 JE.Soil.298_75184 JE.Soil.298_101234 JE.Soil.298_111158 JE.Soil.298_125489 JE.Soil.298_133830 JE.Soil.298_160707 JE.Soil.298_166022 JE.Soil.298_175308 JE.Soil.298_184816 JE.Soil.298_207078 JE.Soil.298_207083 JE.Soil.298_209537 JE.Soil.298_211530 JE.Soil.298_221677 JE.Soil.298_232764 JE.Soil.298_232834 JE.Soil.298_243995 JE.Soil.298_257259 JE.Soil.298_268196 JE.Soil.298_270693 JE.Soil.298_283505 JE.Soil.298_309528 JE.Soil.298_313835 JE.Soil.298_321992 JE.Soil.298_324460 JE.Soil.298_326035 JE.Soil.298_348829 JE.Soil.298_386431 JE.Soil.298_387715 JE.Soil.298_389821 JE.Soil.298_422260 JE.Soil.298_425426 JE.Soil.298_442443 JE.Soil.298_453260 JE.Soil.298_453642 JE.Soil.298_458074 JE.Soil.298_478833 JE.Soil.298_491423 JE.Soil.298_505313 JE.Soil.298_517115 JE.Soil.298_523160 JE.Soil.298_535045 JE.Soil.298_545483 JE.Soil.298_550280 JE.Soil.298_551079 JE.Soil.298_556705 JE.Soil.298_560668 JE.Soil.298_561765 JE.Soil.298_573499 JE.Soil.298_581654 JE.Soil.298_582046 JE.Soil.298_593995 JE.Soil.298_601954 JE.Soil.298_613568 JE.Soil.298_613686 JE.Soil.298_625111 JE.Soil.298_632056 JE.Soil.298_633280 JE.Soil.298_668082 JE.Soil.298_670848 JE.Soil.298_670993 JE.Soil.298_687705 JE.Soil.298_692507 JE.Soil.298_695941 JE.Soil.298_708755 JE.Soil.298_721230 JE.Soil.298_731572 JE.Soil.298_735070 JE.Soil.298_738307 JE.Soil.298_740291 JE.Soil.298_744458 JE.Soil.298_770450 JE.Soil.298_779533 JE.Soil.298_779607 JE.Soil.298_793730 JE.Soil.298_796076 JE.Soil.298_820166 JE.Soil.298_851726 JE.Soil.298_862487 JE.Soil.298_870501 JE.Soil.2_1881 JE.Soil.2_7113 JE.Soil.2_36629 JE.Soil.2_122382 JE.Soil.2_378500 JE.Soil.2_436644 JE.Soil.2_442060 JE.Soil.2_506893 JE.Soil.2_536089 JE.Soil.2_825911 JE.Soil.2_845383 JE.Soil.2_937453 JE.Soil.2_1205577 JE.Soil.2_1430801 JE.Soil.2_1521857 JE.Soil.2_1702083 JE.Soil.2_1776754 JE.Soil.2_1811965 JE.Soil.2_2046631 JE.Soil.2_2083366 JE.Soil.2_2150038 JE.Soil.302_51016 JE.Soil.302_68099 JE.Soil.302_91023 JE.Soil.302_125319 JE.Soil.302_134350 JE.Soil.302_171300 JE.Soil.302_175652 JE.Soil.302_194400 JE.Soil.302_198885 JE.Soil.302_231272 JE.Soil.302_239706 JE.Soil.302_255874 JE.Soil.302_261742 JE.Soil.302_424250 JE.Soil.302_426502 JE.Soil.302_429676 JE.Soil.302_450821 JE.Soil.302_490096 JE.Soil.302_533539 JE.Soil.302_572165 JE.Soil.302_576587 JE.Soil.302_596404 JE.Soil.302_672156 JE.Soil.302_675252 JE.Soil.302_702909 JE.Soil.30_99192 JE.Soil.30_391059 JE.Soil.30_479604 JE.Soil.30_486901 JE.Soil.30_641931 JE.Soil.30_837416 JE.Soil.30_1029060 JE.Soil.30_1055854 JE.Soil.30_1300664 JE.Soil.30_1345161 JE.Soil.30_1429649 JE.Soil.30_1435722 JE.Soil.30_1442893 JE.Soil.30_1465953 JE.Soil.30_1487263 JE.Soil.30_1642296 JE.Soil.30_1790655 JE.Soil.30_1794331 JE.Soil.30_1812164 JE.Soil.30_1908268 JE.Soil.30_2013399 JE.Soil.30_2109792 JE.Soil.30_2139659 JE.Soil.30_2247919 JE.Soil.30_2257231 JE.Soil.30_2477856 JE.Soil.30_2513941 JE.Soil.30_2514114 JE.Soil.30_2670366 JE.Soil.310_34179 JE.Soil.310_129500 JE.Soil.310_198347 JE.Soil.310_200031 JE.Soil.310_459791 JE.Soil.310_552558 JE.Soil.310_807406 JE.Soil.310_991755 JE.Soil.310_1179642 JE.Soil.310_1317260 JE.Soil.310_1359405 JE.Soil.310_1576550 JE.Soil.310_1590506 JE.Soil.310_1654589 JE.Soil.310_1702476 JE.Soil.310_1839157 JE.Soil.310_1959443 JE.Soil.310_1959705 JE.Soil.310_2141928 JE.Soil.314_6001 JE.Soil.314_10690 JE.Soil.314_11387 JE.Soil.314_14229 JE.Soil.314_15091 JE.Soil.314_17972 JE.Soil.314_27044 JE.Soil.314_28375 JE.Soil.314_28397 JE.Soil.314_29734 JE.Soil.314_30738 JE.Soil.314_33779 JE.Soil.314_35120 JE.Soil.314_37144 JE.Soil.314_41945 JE.Soil.314_47986 JE.Soil.314_48397 JE.Soil.314_50827 JE.Soil.314_61393 JE.Soil.314_63315 JE.Soil.314_65000 JE.Soil.314_65410 JE.Soil.314_65599 JE.Soil.314_68881 JE.Soil.314_74767 JE.Soil.314_78367 JE.Soil.314_80030 JE.Soil.314_80345 JE.Soil.314_91529 JE.Soil.314_91926 JE.Soil.314_96986 JE.Soil.314_100007 JE.Soil.314_100145 JE.Soil.314_103068 JE.Soil.314_106952 JE.Soil.314_108278 JE.Soil.314_108428 JE.Soil.314_110186 JE.Soil.314_110519 JE.Soil.314_110738 JE.Soil.314_114572 JE.Soil.314_114637 JE.Soil.314_118001 JE.Soil.314_119352 JE.Soil.314_120775 JE.Soil.314_128156 JE.Soil.314_129138 JE.Soil.314_129298 JE.Soil.314_134307 JE.Soil.314_138473 JE.Soil.314_138986 JE.Soil.314_140049 JE.Soil.314_141025 JE.Soil.314_141442 JE.Soil.314_144273 JE.Soil.314_144865 JE.Soil.314_144932 JE.Soil.314_147558 JE.Soil.314_148557 JE.Soil.314_148912 JE.Soil.314_151033 JE.Soil.314_156001 JE.Soil.314_156394 JE.Soil.314_157621 JE.Soil.314_163635 JE.Soil.314_163777 JE.Soil.314_164619 JE.Soil.314_164816 JE.Soil.314_165913 JE.Soil.314_165975 JE.Soil.314_167552 JE.Soil.314_167645 JE.Soil.314_167734 JE.Soil.314_175360 JE.Soil.314_175705 JE.Soil.314_176926 JE.Soil.314_177585 JE.Soil.314_178961 JE.Soil.314_179147 JE.Soil.314_179220 JE.Soil.314_180100 JE.Soil.314_182268 JE.Soil.314_182869 JE.Soil.314_183847 JE.Soil.314_184098 JE.Soil.314_185289 JE.Soil.314_186979 JE.Soil.314_189042 JE.Soil.314_189080 JE.Soil.314_190782 JE.Soil.314_190967 JE.Soil.314_191783 JE.Soil.314_192343 JE.Soil.314_192551 JE.Soil.314_193418 JE.Soil.314_195724 JE.Soil.314_196029 JE.Soil.314_197241 JE.Soil.314_197652 JE.Soil.314_203281 JE.Soil.314_207884 JE.Soil.314_209188 JE.Soil.314_213720 JE.Soil.314_214767 JE.Soil.314_215950 JE.Soil.314_216158 JE.Soil.314_220375 JE.Soil.314_222866 JE.Soil.314_223022 JE.Soil.314_227858 JE.Soil.314_228182 JE.Soil.314_228735 JE.Soil.314_230746 JE.Soil.314_236912 JE.Soil.314_238826 JE.Soil.314_239145 JE.Soil.314_243909 JE.Soil.314_244485 JE.Soil.314_247828 JE.Soil.314_248093 JE.Soil.314_252498 JE.Soil.314_254974 JE.Soil.314_261312 JE.Soil.314_261496 JE.Soil.314_263957 JE.Soil.314_266788 JE.Soil.314_269539 JE.Soil.314_270431 JE.Soil.314_276104 JE.Soil.314_277025 JE.Soil.314_285607 JE.Soil.314_287929 JE.Soil.314_300316 JE.Soil.314_301822 JE.Soil.314_305827 JE.Soil.314_309400 JE.Soil.314_310792 JE.Soil.314_319494 JE.Soil.314_324149 JE.Soil.314_326451 JE.Soil.314_328296 JE.Soil.314_330703 JE.Soil.314_331166 JE.Soil.314_332643 JE.Soil.314_339074 JE.Soil.314_340370 JE.Soil.314_340861 JE.Soil.314_340915 JE.Soil.314_342450 JE.Soil.314_345765 JE.Soil.314_352349 JE.Soil.314_352750 JE.Soil.314_352792 JE.Soil.314_352953 JE.Soil.314_353353 JE.Soil.314_354718 JE.Soil.314_356309 JE.Soil.314_359641 JE.Soil.314_360031 JE.Soil.314_363574 JE.Soil.314_364555 JE.Soil.314_366235 JE.Soil.314_367134 JE.Soil.314_370387 JE.Soil.314_370741 JE.Soil.314_372247 JE.Soil.314_380730 JE.Soil.314_385799 JE.Soil.314_389612 JE.Soil.314_399391 JE.Soil.314_400673 JE.Soil.314_400966 JE.Soil.314_401130 JE.Soil.314_402063 JE.Soil.314_404469 JE.Soil.314_405451 JE.Soil.314_410446 JE.Soil.314_410599 JE.Soil.314_411850 JE.Soil.314_413348 JE.Soil.314_413431 JE.Soil.314_413932 JE.Soil.314_415800 JE.Soil.314_423392 JE.Soil.314_429103 JE.Soil.314_430217 JE.Soil.314_431865 JE.Soil.314_432273 JE.Soil.314_433653 JE.Soil.314_433925 JE.Soil.314_439898 JE.Soil.314_440268 JE.Soil.314_441048 JE.Soil.314_445731 JE.Soil.314_448096 JE.Soil.314_456491 JE.Soil.314_456875 JE.Soil.314_459980 JE.Soil.314_460086 JE.Soil.314_464121 JE.Soil.314_464179 JE.Soil.314_464421 JE.Soil.314_465781 JE.Soil.314_466896 JE.Soil.314_467226 JE.Soil.314_472490 JE.Soil.314_480168 JE.Soil.314_492513 JE.Soil.314_499299 JE.Soil.314_500013 JE.Soil.314_500415 JE.Soil.314_501618 JE.Soil.314_501798 JE.Soil.314_506184 JE.Soil.314_508900 JE.Soil.314_509732 JE.Soil.314_511884 JE.Soil.314_518224 JE.Soil.314_519389 JE.Soil.314_520553 JE.Soil.314_522697 JE.Soil.314_524785 JE.Soil.314_524918 JE.Soil.314_527036 JE.Soil.314_527424 JE.Soil.314_527548 JE.Soil.314_527905 JE.Soil.314_529179 JE.Soil.314_533326 JE.Soil.314_546813 JE.Soil.314_548041 JE.Soil.314_550373 JE.Soil.314_550998 JE.Soil.314_552351 JE.Soil.314_552429 JE.Soil.314_552699 JE.Soil.314_553704 JE.Soil.314_555669 JE.Soil.314_557456 JE.Soil.314_557713 JE.Soil.314_558210 JE.Soil.314_560517 JE.Soil.314_560667 JE.Soil.314_563208 JE.Soil.314_574592 JE.Soil.314_576661 JE.Soil.314_576703 JE.Soil.314_578177 JE.Soil.314_583244 JE.Soil.314_583390 JE.Soil.314_583983 JE.Soil.314_584816 JE.Soil.314_587282 JE.Soil.314_600580 JE.Soil.314_600861 JE.Soil.314_602505 JE.Soil.314_611223 JE.Soil.314_618659 JE.Soil.314_621857 JE.Soil.314_621978 JE.Soil.314_621990 JE.Soil.314_622928 JE.Soil.314_626407 JE.Soil.314_631526 JE.Soil.314_631743 JE.Soil.314_632380 JE.Soil.314_634541 JE.Soil.314_640297 JE.Soil.314_640791 JE.Soil.314_644490 JE.Soil.314_646669 JE.Soil.314_648715 JE.Soil.314_648795 JE.Soil.314_651622 JE.Soil.314_651986 JE.Soil.314_652407 JE.Soil.314_655009 JE.Soil.314_658360 JE.Soil.314_659210 JE.Soil.314_659541 JE.Soil.314_665183 JE.Soil.314_665717 JE.Soil.314_666598 JE.Soil.314_668680 JE.Soil.314_671182 JE.Soil.314_675273 JE.Soil.314_676106 JE.Soil.314_680776 JE.Soil.314_680908 JE.Soil.314_681163 JE.Soil.314_681864 JE.Soil.314_683428 JE.Soil.314_683435 JE.Soil.314_683625 JE.Soil.314_684413 JE.Soil.314_687008 JE.Soil.314_690614 JE.Soil.314_692354 JE.Soil.314_692574 JE.Soil.314_695191 JE.Soil.314_700776 JE.Soil.314_713537 JE.Soil.314_720345 JE.Soil.314_720778 JE.Soil.314_720856 JE.Soil.314_729716 JE.Soil.314_730413 JE.Soil.314_731491 JE.Soil.314_731837 JE.Soil.314_744595 JE.Soil.314_746188 JE.Soil.314_746599 JE.Soil.314_754150 JE.Soil.314_754449 JE.Soil.314_756245 JE.Soil.314_759207 JE.Soil.314_760189 JE.Soil.314_760471 JE.Soil.314_765479 JE.Soil.314_765768 JE.Soil.314_768374 JE.Soil.314_768599 JE.Soil.314_772654 JE.Soil.314_774234 JE.Soil.314_774560 JE.Soil.314_775085 JE.Soil.314_775804 JE.Soil.314_780507 JE.Soil.314_780653 JE.Soil.314_784902 JE.Soil.314_793335 JE.Soil.314_794348 JE.Soil.314_803099 JE.Soil.314_805638 JE.Soil.314_805816 JE.Soil.314_811887 JE.Soil.314_813623 JE.Soil.314_820643 JE.Soil.314_823126 JE.Soil.314_823268 JE.Soil.314_827620 JE.Soil.314_830574 JE.Soil.314_830764 JE.Soil.314_834454 JE.Soil.314_840114 JE.Soil.314_844070 JE.Soil.314_844249 JE.Soil.314_845932 JE.Soil.314_848514 JE.Soil.314_850027 JE.Soil.314_850391 JE.Soil.314_852083 JE.Soil.314_860348 JE.Soil.314_867148 JE.Soil.314_870899 JE.Soil.314_871056 JE.Soil.314_873947 JE.Soil.314_880097 JE.Soil.314_883466 JE.Soil.314_888347 JE.Soil.314_888700 JE.Soil.314_891371 JE.Soil.314_892322 JE.Soil.314_895971 JE.Soil.314_901042 JE.Soil.314_901742 JE.Soil.314_907076 JE.Soil.314_907511 JE.Soil.314_916498 JE.Soil.314_917295 JE.Soil.314_921703 JE.Soil.314_923528 JE.Soil.314_928385 JE.Soil.314_929222 JE.Soil.314_930730 JE.Soil.314_932089 JE.Soil.314_934359 JE.Soil.314_934582 JE.Soil.314_935079 JE.Soil.314_940681 JE.Soil.314_943968 JE.Soil.314_947222 JE.Soil.314_947250 JE.Soil.314_948950 JE.Soil.314_952058 JE.Soil.314_952754 JE.Soil.314_954936 JE.Soil.314_956964 JE.Soil.314_957005 JE.Soil.314_957788 JE.Soil.314_963877 JE.Soil.314_963942 JE.Soil.314_966680 JE.Soil.314_968206 JE.Soil.314_968268 JE.Soil.314_971115 JE.Soil.314_975263 JE.Soil.314_977139 JE.Soil.314_978485 JE.Soil.314_978777 JE.Soil.314_978960 JE.Soil.314_985466 JE.Soil.314_989219 JE.Soil.314_991400 JE.Soil.314_991548 JE.Soil.314_992423 JE.Soil.314_996236 JE.Soil.314_1005786 JE.Soil.314_1008087 JE.Soil.314_1012163 JE.Soil.314_1012403 JE.Soil.314_1014405 JE.Soil.314_1015888 JE.Soil.314_1017077 JE.Soil.314_1019326 JE.Soil.314_1020348 JE.Soil.314_1021313 JE.Soil.314_1021783 JE.Soil.314_1027369 JE.Soil.314_1036400 JE.Soil.314_1040189 JE.Soil.314_1041882 JE.Soil.314_1044495 JE.Soil.314_1044595 JE.Soil.314_1044680 JE.Soil.314_1049010 JE.Soil.314_1060344 JE.Soil.314_1062492 JE.Soil.314_1067115 JE.Soil.314_1067950 JE.Soil.314_1068297 JE.Soil.314_1076789 JE.Soil.314_1077432 JE.Soil.314_1083356 JE.Soil.314_1085099 JE.Soil.314_1085247 JE.Soil.314_1090455 JE.Soil.314_1091338 JE.Soil.314_1110369 JE.Soil.314_1116476 JE.Soil.314_1117623 JE.Soil.314_1122220 JE.Soil.314_1124168 JE.Soil.314_1125060 JE.Soil.314_1125401 JE.Soil.314_1137608 JE.Soil.314_1140862 JE.Soil.314_1143723 JE.Soil.314_1150704 JE.Soil.314_1154379 JE.Soil.314_1155470 JE.Soil.314_1157115 JE.Soil.314_1161419 JE.Soil.314_1163172 JE.Soil.314_1164597 JE.Soil.314_1170584 JE.Soil.314_1170768 JE.Soil.314_1171061 JE.Soil.314_1171210 JE.Soil.314_1171710 JE.Soil.314_1174016 JE.Soil.314_1175882 JE.Soil.314_1178088 JE.Soil.314_1178216 JE.Soil.314_1178764 JE.Soil.314_1182759 JE.Soil.314_1184582 JE.Soil.314_1185332 JE.Soil.314_1187925 JE.Soil.314_1190191 JE.Soil.314_1191473 JE.Soil.314_1201031 JE.Soil.314_1203310 JE.Soil.314_1205506 JE.Soil.314_1207096 JE.Soil.314_1211318 JE.Soil.314_1213753 JE.Soil.314_1217387 JE.Soil.314_1218769 JE.Soil.314_1219007 JE.Soil.314_1220292 JE.Soil.314_1221334 JE.Soil.314_1221533 JE.Soil.314_1224758 JE.Soil.314_1227250 JE.Soil.314_1228567 JE.Soil.314_1237431 JE.Soil.314_1238593 JE.Soil.314_1244804 JE.Soil.314_1246215 JE.Soil.314_1246379 JE.Soil.314_1248586 JE.Soil.314_1251208 JE.Soil.314_1251646 JE.Soil.314_1251765 JE.Soil.314_1253200 JE.Soil.314_1254708 JE.Soil.314_1258602 JE.Soil.314_1259808 JE.Soil.314_1266248 JE.Soil.314_1268259 JE.Soil.314_1268700 JE.Soil.314_1271600 JE.Soil.314_1271666 JE.Soil.314_1272830 JE.Soil.314_1275295 JE.Soil.314_1276808 JE.Soil.314_1279104 JE.Soil.314_1283589 JE.Soil.314_1284208 JE.Soil.314_1285047 JE.Soil.314_1288371 JE.Soil.314_1291314 JE.Soil.314_1292116 JE.Soil.314_1299112 JE.Soil.314_1301217 JE.Soil.314_1301980 JE.Soil.314_1302893 JE.Soil.314_1303715 JE.Soil.314_1305710 JE.Soil.314_1307372 JE.Soil.314_1310477 JE.Soil.314_1313784 JE.Soil.314_1315211 JE.Soil.314_1320351 JE.Soil.314_1320926 JE.Soil.314_1321024 JE.Soil.314_1322392 JE.Soil.314_1330371 JE.Soil.314_1332416 JE.Soil.314_1334304 JE.Soil.314_1334752 JE.Soil.314_1335703 JE.Soil.314_1336093 JE.Soil.314_1336822 JE.Soil.314_1339082 JE.Soil.314_1343830 JE.Soil.314_1349060 JE.Soil.314_1349170 JE.Soil.314_1354065 JE.Soil.314_1354264 JE.Soil.314_1359231 JE.Soil.314_1360286 JE.Soil.314_1363540 JE.Soil.314_1364322 JE.Soil.314_1365637 JE.Soil.314_1367326 JE.Soil.314_1368138 JE.Soil.314_1369825 JE.Soil.314_1370756 JE.Soil.314_1371601 JE.Soil.314_1375180 JE.Soil.314_1376998 JE.Soil.314_1377782 JE.Soil.314_1378140 JE.Soil.314_1378701 JE.Soil.314_1381817 JE.Soil.314_1383484 JE.Soil.314_1385532 JE.Soil.314_1386402 JE.Soil.314_1386607 JE.Soil.314_1386966 JE.Soil.314_1390221 JE.Soil.314_1391338 JE.Soil.314_1393358 JE.Soil.314_1407870 JE.Soil.314_1413603 JE.Soil.314_1415546 JE.Soil.314_1416951 JE.Soil.314_1418405 JE.Soil.314_1419908 JE.Soil.314_1421995 JE.Soil.314_1429277 JE.Soil.314_1435891 JE.Soil.314_1436687 JE.Soil.314_1441133 JE.Soil.314_1441142 JE.Soil.314_1442618 JE.Soil.314_1444581 JE.Soil.314_1448233 JE.Soil.314_1455496 JE.Soil.314_1457619 JE.Soil.314_1458264 JE.Soil.314_1463875 JE.Soil.314_1474484 JE.Soil.314_1475828 JE.Soil.314_1476948 JE.Soil.314_1479521 JE.Soil.314_1484486 JE.Soil.314_1484612 JE.Soil.314_1485150 JE.Soil.314_1487455 JE.Soil.314_1487737 JE.Soil.314_1488956 JE.Soil.314_1495565 JE.Soil.314_1499793 JE.Soil.314_1509117 JE.Soil.314_1510390 JE.Soil.314_1519189 JE.Soil.314_1519954 JE.Soil.314_1520427 JE.Soil.314_1523275 JE.Soil.314_1523973 JE.Soil.314_1529092 JE.Soil.314_1529600 JE.Soil.314_1530093 JE.Soil.314_1544831 JE.Soil.314_1545856 JE.Soil.314_1547290 JE.Soil.314_1547971 JE.Soil.314_1549845 JE.Soil.314_1555717 JE.Soil.314_1556370 JE.Soil.314_1558377 JE.Soil.314_1559219 JE.Soil.314_1562517 JE.Soil.314_1562598 JE.Soil.314_1563332 JE.Soil.314_1564280 JE.Soil.314_1565194 JE.Soil.314_1565428 JE.Soil.314_1567777 JE.Soil.314_1569456 JE.Soil.314_1571725 JE.Soil.314_1572699 JE.Soil.318_52528 JE.Soil.318_61176 JE.Soil.318_87798 JE.Soil.318_139774 JE.Soil.318_271477 JE.Soil.318_335307 JE.Soil.318_489789 JE.Soil.318_508978 JE.Soil.318_553840 JE.Soil.318_679049 JE.Soil.318_741564 JE.Soil.318_817923 JE.Soil.318_862663 JE.Soil.318_938404 JE.Soil.318_983593 JE.Soil.318_1014798 JE.Soil.318_1015737 JE.Soil.318_1045302 JE.Soil.318_1133810 JE.Soil.318_1153537 JE.Soil.318_1250895 JE.Soil.318_1374388 JE.Soil.318_1383628 JE.Soil.318_1514581 JE.Soil.318_1532678 JE.Soil.318_1554052 JE.Soil.318_1618184 JE.Soil.318_1696496 JE.Soil.318_1697174 JE.Soil.318_1708943 JE.Soil.34_63140 JE.Soil.34_316806 JE.Soil.34_526075 JE.Soil.34_657933 JE.Soil.34_659970 JE.Soil.34_695344 JE.Soil.34_879255 JE.Soil.34_972344 JE.Soil.34_1028556 JE.Soil.34_1203973 JE.Soil.34_1236056 JE.Soil.34_1246787 JE.Soil.34_1412780 JE.Soil.34_1450285 JE.Soil.34_1780011 JE.Soil.34_2169821 JE.Soil.34_2282676 JE.Soil.34_2360612 JE.Soil.34_2572992 JE.Soil.34_2619071 JE.Soil.34_2681917 JE.Soil.34_2699390 JE.Soil.34_2881588 JE.Soil.34_2955377 JE.Soil.34_3139152 JE.Soil.34_3365028 JE.Soil.34_3490991 JE.Soil.34_3583761 JE.Soil.34_3799517 JE.Soil.38_147410 JE.Soil.38_220873 JE.Soil.38_273697 JE.Soil.38_339917 JE.Soil.38_715996 JE.Soil.38_1223229 JE.Soil.38_1714252 JE.Soil.38_1743144 JE.Soil.38_1935268 JE.Soil.38_1978935 JE.Soil.38_2286680 JE.Soil.38_2932674 JE.Soil.42_24069 JE.Soil.42_49821 JE.Soil.42_92968 JE.Soil.42_329208 JE.Soil.42_378890 JE.Soil.42_420200 JE.Soil.42_487799 JE.Soil.42_507215 JE.Soil.42_531427 JE.Soil.42_600339 JE.Soil.42_605547 JE.Soil.42_653317 JE.Soil.42_664107 JE.Soil.42_727377 JE.Soil.42_743617 JE.Soil.42_846242 JE.Soil.42_878148 JE.Soil.42_915435 JE.Soil.42_1004799 JE.Soil.42_1032519 JE.Soil.42_1085723 JE.Soil.42_1087094 JE.Soil.42_1220491 JE.Soil.42_1312643 JE.Soil.42_1317588 JE.Soil.42_1381615 JE.Soil.42_1410704 JE.Soil.42_1424409 JE.Soil.42_1470646 JE.Soil.42_1515608 JE.Soil.42_1541525 JE.Soil.42_1599212 JE.Soil.42_1808225 JE.Soil.42_1871267 JE.Soil.42_1939207 JE.Soil.42_1957152 JE.Soil.42_1963894 JE.Soil.42_1971775 JE.Soil.42_1981197 JE.Soil.42_2001603 JE.Soil.42_2045665 JE.Soil.42_2057951 JE.Soil.42_2075046 JE.Soil.42_2124065 JE.Soil.42_2159457 JE.Soil.42_2202211 JE.Soil.42_2239151 JE.Soil.42_2289907 JE.Soil.42_2310343 JE.Soil.42_2351159 JE.Soil.42_2379907 JE.Soil.42_2422725 JE.Soil.42_2460691 JE.Soil.42_2487990 JE.Soil.42_2501912 JE.Soil.42_2509370 JE.Soil.42_2576567 JE.Soil.42_2576797 JE.Soil.42_2666890 JE.Soil.42_2689574 JE.Soil.46_97845 JE.Soil.46_288249 JE.Soil.46_297735 JE.Soil.46_578555 JE.Soil.46_688674 JE.Soil.46_898611 JE.Soil.46_1011699 JE.Soil.46_1017440 JE.Soil.46_1080332 JE.Soil.46_1094985 JE.Soil.46_1173285 JE.Soil.46_1230139 JE.Soil.46_1261194 JE.Soil.46_1312209 JE.Soil.46_1386216 JE.Soil.46_1801506 JE.Soil.46_1832693 JE.Soil.46_1868430 JE.Soil.46_1914958 JE.Soil.46_2079911 JE.Soil.46_2142949 JE.Soil.46_2143009 JE.Soil.46_2266118 JE.Soil.46_2276927 JE.Soil.46_2485719 JE.Soil.46_3003602 JE.Soil.46_3143384 JE.Soil.50_2153 JE.Soil.50_13097 JE.Soil.50_13548 JE.Soil.50_13642 JE.Soil.50_17864 JE.Soil.50_19377 JE.Soil.50_28483 JE.Soil.50_33900 JE.Soil.50_33993 JE.Soil.50_39197 JE.Soil.50_45437 JE.Soil.50_46706 JE.Soil.50_55120 JE.Soil.50_56248 JE.Soil.50_58809 JE.Soil.50_61918 JE.Soil.50_62041 JE.Soil.50_64263 JE.Soil.50_72755 JE.Soil.50_72856 JE.Soil.50_77013 JE.Soil.50_78839 JE.Soil.50_83656 JE.Soil.50_96432 JE.Soil.50_98265 JE.Soil.50_104039 JE.Soil.50_105661 JE.Soil.50_109340 JE.Soil.50_116916 JE.Soil.50_117408 JE.Soil.50_129909 JE.Soil.50_133893 JE.Soil.50_135197 JE.Soil.50_137678 JE.Soil.50_143636 JE.Soil.50_144567 JE.Soil.50_148153 JE.Soil.50_148283 JE.Soil.50_155938 JE.Soil.50_156741 JE.Soil.50_156859 JE.Soil.50_168989 JE.Soil.50_169968 JE.Soil.50_175261 JE.Soil.50_182322 JE.Soil.50_182922 JE.Soil.50_193684 JE.Soil.50_194960 JE.Soil.50_196525 JE.Soil.50_197824 JE.Soil.50_200206 JE.Soil.50_209027 JE.Soil.50_214064 JE.Soil.50_214659 JE.Soil.50_219847 JE.Soil.50_224433 JE.Soil.50_238555 JE.Soil.50_245054 JE.Soil.50_251664 JE.Soil.50_263441 JE.Soil.50_266197 JE.Soil.50_270081 JE.Soil.50_271326 JE.Soil.50_274730 JE.Soil.50_277859 JE.Soil.50_282378 JE.Soil.50_282779 JE.Soil.50_288867 JE.Soil.50_295669 JE.Soil.50_297251 JE.Soil.50_316348 JE.Soil.50_318124 JE.Soil.50_328419 JE.Soil.50_338603 JE.Soil.50_364891 JE.Soil.50_380779 JE.Soil.50_385397 JE.Soil.50_392056 JE.Soil.50_393652 JE.Soil.50_401304 JE.Soil.50_401501 JE.Soil.50_402243 JE.Soil.50_402765 JE.Soil.50_403010 JE.Soil.50_409646 JE.Soil.50_424477 JE.Soil.50_426154 JE.Soil.50_426287 JE.Soil.50_430281 JE.Soil.50_430945 JE.Soil.50_431917 JE.Soil.50_453414 JE.Soil.50_454954 JE.Soil.50_457250 JE.Soil.50_458256 JE.Soil.50_458432 JE.Soil.50_488345 JE.Soil.50_489009 JE.Soil.50_491485 JE.Soil.50_495201 JE.Soil.50_497381 JE.Soil.50_505656 JE.Soil.50_507193 JE.Soil.50_507959 JE.Soil.50_513081 JE.Soil.50_522606 JE.Soil.50_523125 JE.Soil.50_525058 JE.Soil.50_533090 JE.Soil.50_535685 JE.Soil.50_537612 JE.Soil.50_539973 JE.Soil.50_542093 JE.Soil.50_546749 JE.Soil.50_550470 JE.Soil.50_553766 JE.Soil.50_553832 JE.Soil.50_555031 JE.Soil.50_558648 JE.Soil.50_565591 JE.Soil.50_575314 JE.Soil.50_583123 JE.Soil.50_584643 JE.Soil.50_592668 JE.Soil.50_597095 JE.Soil.50_597783 JE.Soil.50_601966 JE.Soil.50_605230 JE.Soil.50_605443 JE.Soil.50_607373 JE.Soil.50_609821 JE.Soil.50_615860 JE.Soil.50_623117 JE.Soil.50_624231 JE.Soil.50_626003 JE.Soil.50_626122 JE.Soil.50_637900 JE.Soil.50_638222 JE.Soil.50_639353 JE.Soil.50_641306 JE.Soil.50_645794 JE.Soil.50_646823 JE.Soil.50_649564 JE.Soil.50_655658 JE.Soil.50_658475 JE.Soil.50_658664 JE.Soil.50_663319 JE.Soil.50_666125 JE.Soil.50_670084 JE.Soil.50_671750 JE.Soil.50_678456 JE.Soil.50_680356 JE.Soil.50_685309 JE.Soil.50_686579 JE.Soil.50_701464 JE.Soil.50_705758 JE.Soil.50_707941 JE.Soil.50_710052 JE.Soil.50_714698 JE.Soil.50_727091 JE.Soil.50_734368 JE.Soil.50_739906 JE.Soil.50_740760 JE.Soil.50_751028 JE.Soil.50_756428 JE.Soil.50_758031 JE.Soil.50_762542 JE.Soil.50_769974 JE.Soil.50_771319 JE.Soil.50_776355 JE.Soil.50_780396 JE.Soil.50_789378 JE.Soil.50_793862 JE.Soil.50_794242 JE.Soil.50_796340 JE.Soil.50_801523 JE.Soil.50_809879 JE.Soil.50_810953 JE.Soil.50_811395 JE.Soil.50_814396 JE.Soil.50_815465 JE.Soil.50_823178 JE.Soil.50_833644 JE.Soil.50_839560 JE.Soil.50_841677 JE.Soil.50_841711 JE.Soil.50_842162 JE.Soil.50_851187 JE.Soil.54_3112 JE.Soil.54_34451 JE.Soil.54_37109 JE.Soil.54_52419 JE.Soil.54_54141 JE.Soil.54_81941 JE.Soil.54_84452 JE.Soil.54_92801 JE.Soil.54_92974 JE.Soil.54_98032 JE.Soil.54_98041 JE.Soil.54_98268 JE.Soil.54_124278 JE.Soil.54_132284 JE.Soil.54_137042 JE.Soil.54_141994 JE.Soil.54_142010 JE.Soil.54_144283 JE.Soil.54_144285 JE.Soil.54_151595 JE.Soil.54_153368 JE.Soil.54_165241 JE.Soil.54_177839 JE.Soil.54_188964 JE.Soil.54_194120 JE.Soil.54_254936 JE.Soil.54_264987 JE.Soil.54_267187 JE.Soil.54_270649 JE.Soil.54_272518 JE.Soil.54_280092 JE.Soil.54_301784 JE.Soil.54_308514 JE.Soil.54_328543 JE.Soil.54_360146 JE.Soil.54_400523 JE.Soil.54_411749 JE.Soil.54_420336 JE.Soil.54_425043 JE.Soil.54_425459 JE.Soil.54_435979 JE.Soil.54_440895 JE.Soil.54_448741 JE.Soil.54_451493 JE.Soil.54_451726 JE.Soil.54_451768 JE.Soil.54_462677 JE.Soil.54_462747 JE.Soil.54_464767 JE.Soil.54_480462 JE.Soil.54_490234 JE.Soil.54_505638 JE.Soil.54_507848 JE.Soil.54_508705 JE.Soil.54_517880 JE.Soil.54_529300 JE.Soil.54_535299 JE.Soil.54_539729 JE.Soil.54_556400 JE.Soil.54_567146 JE.Soil.54_594888 JE.Soil.54_594890 JE.Soil.54_603329 JE.Soil.54_609670 JE.Soil.54_619729 JE.Soil.54_626128 JE.Soil.54_630246 JE.Soil.54_632458 JE.Soil.54_642491 JE.Soil.54_643284 JE.Soil.54_643770 JE.Soil.54_643841 JE.Soil.54_645291 JE.Soil.54_650583 JE.Soil.54_660888 JE.Soil.54_681928 JE.Soil.54_684539 JE.Soil.54_688394 JE.Soil.54_703579 JE.Soil.54_720409 JE.Soil.54_725104 JE.Soil.54_731731 JE.Soil.54_736098 JE.Soil.54_742021 JE.Soil.54_742776 JE.Soil.54_743163 JE.Soil.54_745705 JE.Soil.54_762307 JE.Soil.54_767077 JE.Soil.54_777199 JE.Soil.54_781089 JE.Soil.54_781165 JE.Soil.54_782258 JE.Soil.54_793168 JE.Soil.54_827453 JE.Soil.54_828479 JE.Soil.54_837646 JE.Soil.54_841888 JE.Soil.54_843470 JE.Soil.54_852487 JE.Soil.54_853729 JE.Soil.54_864386 JE.Soil.54_864476 JE.Soil.54_883809 JE.Soil.54_897104 JE.Soil.54_897675 JE.Soil.54_942532 JE.Soil.54_943276 JE.Soil.54_946604 JE.Soil.54_947477 JE.Soil.54_950361 JE.Soil.54_979054 JE.Soil.54_984669 JE.Soil.54_998415 JE.Soil.54_1000097 JE.Soil.54_1024548 JE.Soil.54_1037039 JE.Soil.54_1040091 JE.Soil.54_1057308 JE.Soil.54_1060923 JE.Soil.54_1068966 JE.Soil.54_1069915 JE.Soil.54_1073404 JE.Soil.54_1074770 JE.Soil.54_1077951 JE.Soil.54_1105087 JE.Soil.54_1152917 JE.Soil.54_1189661 JE.Soil.54_1189899 JE.Soil.54_1261118 JE.Soil.54_1269497 JE.Soil.54_1270122 JE.Soil.54_1272343 JE.Soil.54_1275368 JE.Soil.54_1280801 JE.Soil.58_5774 JE.Soil.58_6265 JE.Soil.58_11523 JE.Soil.58_28455 JE.Soil.58_93420 JE.Soil.58_105872 JE.Soil.58_110930 JE.Soil.58_116631 JE.Soil.58_194932 JE.Soil.58_210918 JE.Soil.58_211115 JE.Soil.58_266388 JE.Soil.58_304767 JE.Soil.58_322822 JE.Soil.58_344797 JE.Soil.58_344876 JE.Soil.58_350954 JE.Soil.58_366250 JE.Soil.58_374337 JE.Soil.58_395591 JE.Soil.58_398348 JE.Soil.58_445063 JE.Soil.58_463263 JE.Soil.58_467635 JE.Soil.58_486387 JE.Soil.58_487674 JE.Soil.58_488196 JE.Soil.58_506254 JE.Soil.58_526886 JE.Soil.58_539437 JE.Soil.58_570659 JE.Soil.58_576385 JE.Soil.58_619955 JE.Soil.58_620469 JE.Soil.58_635274 JE.Soil.58_645489 JE.Soil.58_652903 JE.Soil.58_655644 JE.Soil.58_678175 JE.Soil.58_690629 JE.Soil.58_736122 JE.Soil.58_772546 JE.Soil.58_776616 JE.Soil.58_793060 JE.Soil.58_793549 JE.Soil.58_802393 JE.Soil.58_815692 JE.Soil.58_838451 JE.Soil.58_857246 JE.Soil.58_868270 JE.Soil.58_880023 JE.Soil.58_912511 JE.Soil.58_912561 JE.Soil.58_928613 JE.Soil.58_955661 JE.Soil.58_959158 JE.Soil.58_965330 JE.Soil.58_1007991 JE.Soil.58_1016929 JE.Soil.58_1025805 JE.Soil.58_1034025 JE.Soil.58_1034282 JE.Soil.58_1066274 JE.Soil.58_1071411 JE.Soil.58_1093176 JE.Soil.58_1107992 JE.Soil.58_1130208 JE.Soil.58_1136122 JE.Soil.58_1136334 JE.Soil.58_1184848 JE.Soil.58_1218219 JE.Soil.58_1226525 JE.Soil.58_1232610 JE.Soil.58_1249944 JE.Soil.58_1257305 JE.Soil.58_1339982 JE.Soil.58_1340075 JE.Soil.58_1341346 JE.Soil.58_1341428 JE.Soil.58_1343352 JE.Soil.58_1343830 JE.Soil.58_1351216 JE.Soil.58_1363861 JE.Soil.58_1370648 JE.Soil.58_1383400 JE.Soil.58_1388806 JE.Soil.58_1407734 JE.Soil.58_1409309 JE.Soil.58_1430582 JE.Soil.58_1435057 JE.Soil.58_1439339 JE.Soil.58_1467136 JE.Soil.58_1482258 JE.Soil.58_1513590 JE.Soil.58_1518048 JE.Soil.58_1523676 JE.Soil.62_31283 JE.Soil.62_32681 JE.Soil.62_37853 JE.Soil.62_74678 JE.Soil.62_93450 JE.Soil.62_189892 JE.Soil.62_198242 JE.Soil.62_256938 JE.Soil.62_260888 JE.Soil.62_343376 JE.Soil.62_352893 JE.Soil.62_366102 JE.Soil.62_374860 JE.Soil.62_410414 JE.Soil.62_422701 JE.Soil.62_472678 JE.Soil.62_481196 JE.Soil.62_481907 JE.Soil.62_534669 JE.Soil.62_563386 JE.Soil.62_565615 JE.Soil.62_571124 JE.Soil.62_575521 JE.Soil.62_606191 JE.Soil.62_644592 JE.Soil.62_655272 JE.Soil.62_678563 JE.Soil.62_686021 JE.Soil.62_697999 JE.Soil.62_714466 JE.Soil.62_715610 JE.Soil.62_765677 JE.Soil.62_811681 JE.Soil.62_815165 JE.Soil.62_863074 JE.Soil.62_883108 JE.Soil.62_907412 JE.Soil.62_913957 JE.Soil.62_952695 JE.Soil.62_955097 JE.Soil.62_975841 JE.Soil.62_1001350 JE.Soil.62_1028361 JE.Soil.62_1028362 JE.Soil.62_1039042 JE.Soil.62_1071186 JE.Soil.62_1073449 JE.Soil.62_1109221 JE.Soil.62_1115007 JE.Soil.62_1125970 JE.Soil.62_1153026 JE.Soil.62_1157899 JE.Soil.62_1167950 JE.Soil.62_1178743 JE.Soil.62_1209333 JE.Soil.62_1250105 JE.Soil.62_1313549 JE.Soil.62_1415558 JE.Soil.62_1435042 JE.Soil.62_1451129 JE.Soil.62_1501332 JE.Soil.62_1531317 JE.Soil.62_1535217 JE.Soil.62_1582749 JE.Soil.62_1595700 JE.Soil.62_1610294 JE.Soil.62_1616209 JE.Soil.62_1621071 JE.Soil.62_1666482 JE.Soil.62_1678444 JE.Soil.62_1678558 JE.Soil.62_1726862 JE.Soil.62_1755435 JE.Soil.62_1784899 JE.Soil.62_1822262 JE.Soil.62_1871717 JE.Soil.62_1889883 JE.Soil.62_1890118 JE.Soil.62_1931208 JE.Soil.62_1992171 JE.Soil.62_2060124 JE.Soil.62_2070144 JE.Soil.62_2192118 JE.Soil.62_2254745 JE.Soil.62_2260724 JE.Soil.62_2293615 JE.Soil.62_2330496 JE.Soil.62_2376944 JE.Soil.62_2398361 JE.Soil.62_2416020 JE.Soil.62_2539465 JE.Soil.62_2541663 JE.Soil.62_2560308 JE.Soil.62_2577362 JE.Soil.66_1053 JE.Soil.66_2242 JE.Soil.66_3024 JE.Soil.66_4894 JE.Soil.66_5660 JE.Soil.66_10155 JE.Soil.66_12520 JE.Soil.66_13319 JE.Soil.66_16452 JE.Soil.66_20132 JE.Soil.66_22695 JE.Soil.66_31411 JE.Soil.66_39710 JE.Soil.66_42427 JE.Soil.66_45272 JE.Soil.66_46113 JE.Soil.66_49142 JE.Soil.66_53694 JE.Soil.66_54108 JE.Soil.66_57546 JE.Soil.66_59297 JE.Soil.66_60465 JE.Soil.66_60597 JE.Soil.66_63089 JE.Soil.66_64862 JE.Soil.66_69101 JE.Soil.66_69371 JE.Soil.66_69931 JE.Soil.66_80892 JE.Soil.66_85735 JE.Soil.66_92620 JE.Soil.66_92879 JE.Soil.66_96345 JE.Soil.66_103958 JE.Soil.66_105609 JE.Soil.66_105675 JE.Soil.66_110483 JE.Soil.66_113392 JE.Soil.66_139180 JE.Soil.66_139521 JE.Soil.66_168505 JE.Soil.66_169735 JE.Soil.66_170959 JE.Soil.66_172254 JE.Soil.66_173649 JE.Soil.66_176934 JE.Soil.66_186569 JE.Soil.66_194429 JE.Soil.66_201191 JE.Soil.66_206756 JE.Soil.66_207429 JE.Soil.66_207550 JE.Soil.66_211369 JE.Soil.66_212195 JE.Soil.66_224946 JE.Soil.66_237696 JE.Soil.66_238187 JE.Soil.66_241684 JE.Soil.66_248282 JE.Soil.66_250669 JE.Soil.66_251263 JE.Soil.66_256420 JE.Soil.66_259666 JE.Soil.66_261588 JE.Soil.66_263677 JE.Soil.66_265915 JE.Soil.66_270420 JE.Soil.66_272172 JE.Soil.66_282053 JE.Soil.66_285772 JE.Soil.66_286744 JE.Soil.66_289863 JE.Soil.66_297783 JE.Soil.66_303769 JE.Soil.66_305482 JE.Soil.66_312680 JE.Soil.66_317678 JE.Soil.66_318421 JE.Soil.66_320167 JE.Soil.66_320282 JE.Soil.66_321268 JE.Soil.66_325143 JE.Soil.66_325344 JE.Soil.66_326692 JE.Soil.66_327047 JE.Soil.66_333158 JE.Soil.66_340655 JE.Soil.66_345554 JE.Soil.66_347437 JE.Soil.66_367040 JE.Soil.66_371405 JE.Soil.66_371757 JE.Soil.66_376402 JE.Soil.66_377514 JE.Soil.66_380614 JE.Soil.66_380640 JE.Soil.66_380723 JE.Soil.66_385138 JE.Soil.66_386292 JE.Soil.66_387371 JE.Soil.66_388472 JE.Soil.66_390046 JE.Soil.66_392469 JE.Soil.66_392745 JE.Soil.66_394265 JE.Soil.66_401687 JE.Soil.66_401875 JE.Soil.66_404726 JE.Soil.66_410496 JE.Soil.66_410620 JE.Soil.66_412211 JE.Soil.66_417312 JE.Soil.66_417678 JE.Soil.66_424833 JE.Soil.66_427741 JE.Soil.66_428159 JE.Soil.66_432523 JE.Soil.66_432641 JE.Soil.66_433942 JE.Soil.66_438036 JE.Soil.66_447342 JE.Soil.66_451685 JE.Soil.66_452603 JE.Soil.66_453441 JE.Soil.66_453646 JE.Soil.66_462978 JE.Soil.66_480853 JE.Soil.66_483200 JE.Soil.66_483920 JE.Soil.66_484754 JE.Soil.66_488117 JE.Soil.66_489184 JE.Soil.66_490099 JE.Soil.66_491128 JE.Soil.66_498422 JE.Soil.66_500566 JE.Soil.66_502341 JE.Soil.66_504138 JE.Soil.66_504801 JE.Soil.66_523489 JE.Soil.66_526774 JE.Soil.66_542913 JE.Soil.66_552105 JE.Soil.66_554218 JE.Soil.66_558246 JE.Soil.66_559083 JE.Soil.66_566065 JE.Soil.66_570918 JE.Soil.66_577247 JE.Soil.66_583672 JE.Soil.66_592081 JE.Soil.66_593064 JE.Soil.66_593599 JE.Soil.66_601457 JE.Soil.66_608270 JE.Soil.66_609312 JE.Soil.66_610288 JE.Soil.66_611542 JE.Soil.66_611946 JE.Soil.66_615471 JE.Soil.66_622396 JE.Soil.66_624711 JE.Soil.66_627494 JE.Soil.66_631077 JE.Soil.66_635043 JE.Soil.66_636578 JE.Soil.66_641327 JE.Soil.66_648838 JE.Soil.66_649062 JE.Soil.66_651756 JE.Soil.66_660305 JE.Soil.66_669623 JE.Soil.66_678259 JE.Soil.66_683322 JE.Soil.66_700077 JE.Soil.66_702655 JE.Soil.66_703999 JE.Soil.66_704852 JE.Soil.66_711823 JE.Soil.66_713579 JE.Soil.66_720169 JE.Soil.66_728744 JE.Soil.66_735322 JE.Soil.66_758248 JE.Soil.66_758457 JE.Soil.66_759275 JE.Soil.66_760214 JE.Soil.66_779513 JE.Soil.66_781104 JE.Soil.66_782630 JE.Soil.66_785006 JE.Soil.66_786010 JE.Soil.66_786221 JE.Soil.66_794763 JE.Soil.66_797041 JE.Soil.66_807097 JE.Soil.66_811060 JE.Soil.66_811965 JE.Soil.66_814591 JE.Soil.66_815804 JE.Soil.66_815941 JE.Soil.66_831032 JE.Soil.66_841538 JE.Soil.66_847136 JE.Soil.66_848328 JE.Soil.66_850495 JE.Soil.66_850758 JE.Soil.66_850780 JE.Soil.66_857295 JE.Soil.66_862265 JE.Soil.66_862549 JE.Soil.66_866918 JE.Soil.66_866974 JE.Soil.66_888371 JE.Soil.66_893816 JE.Soil.66_894959 JE.Soil.66_896996 JE.Soil.66_897207 JE.Soil.66_907752 JE.Soil.66_908141 JE.Soil.66_912133 JE.Soil.66_917212 JE.Soil.66_919105 JE.Soil.66_922653 JE.Soil.66_933304 JE.Soil.66_939427 JE.Soil.66_942785 JE.Soil.66_945684 JE.Soil.66_962594 JE.Soil.66_970888 JE.Soil.66_971442 JE.Soil.66_972168 JE.Soil.66_973750 JE.Soil.66_976736 JE.Soil.66_984697 JE.Soil.66_986420 JE.Soil.66_988284 JE.Soil.66_1009768 JE.Soil.66_1011407 JE.Soil.66_1013992 JE.Soil.66_1019131 JE.Soil.66_1022621 JE.Soil.66_1025019 JE.Soil.66_1026628 JE.Soil.66_1028336 JE.Soil.66_1031842 JE.Soil.66_1033538 JE.Soil.66_1036936 JE.Soil.66_1042199 JE.Soil.66_1044884 JE.Soil.66_1046494 JE.Soil.66_1064548 JE.Soil.66_1071984 JE.Soil.66_1072555 JE.Soil.66_1079896 JE.Soil.66_1085530 JE.Soil.66_1085748 JE.Soil.66_1086195 JE.Soil.66_1088029 JE.Soil.66_1089412 JE.Soil.66_1089849 JE.Soil.66_1091841 JE.Soil.66_1095791 JE.Soil.66_1096302 JE.Soil.66_1097429 JE.Soil.66_1102439 JE.Soil.66_1103839 JE.Soil.66_1104232 JE.Soil.66_1105294 JE.Soil.66_1107031 JE.Soil.66_1107697 JE.Soil.66_1108225 JE.Soil.66_1117676 JE.Soil.66_1119310 JE.Soil.66_1123147 JE.Soil.66_1130496 JE.Soil.66_1133405 JE.Soil.66_1138815 JE.Soil.66_1153038 JE.Soil.66_1153620 JE.Soil.66_1153713 JE.Soil.66_1159349 JE.Soil.66_1166082 JE.Soil.66_1174819 JE.Soil.66_1175444 JE.Soil.66_1182182 JE.Soil.66_1187770 JE.Soil.66_1189036 JE.Soil.66_1192892 JE.Soil.66_1195126 JE.Soil.66_1195371 JE.Soil.66_1205784 JE.Soil.66_1212365 JE.Soil.66_1217485 JE.Soil.66_1236430 JE.Soil.66_1242336 JE.Soil.66_1243105 JE.Soil.66_1245103 JE.Soil.66_1247714 JE.Soil.66_1248207 JE.Soil.66_1250143 JE.Soil.66_1253880 JE.Soil.66_1256276 JE.Soil.66_1262647 JE.Soil.66_1269138 JE.Soil.66_1286293 JE.Soil.66_1289050 JE.Soil.66_1289971 JE.Soil.66_1292575 JE.Soil.66_1293133 JE.Soil.66_1293813 JE.Soil.66_1293845 JE.Soil.66_1301324 JE.Soil.66_1301914 JE.Soil.66_1306361 JE.Soil.66_1312213 JE.Soil.66_1313431 JE.Soil.66_1313434 JE.Soil.66_1314701 JE.Soil.66_1328198 JE.Soil.66_1328505 JE.Soil.66_1337309 JE.Soil.66_1341524 JE.Soil.66_1341545 JE.Soil.66_1343006 JE.Soil.66_1343742 JE.Soil.66_1347640 JE.Soil.66_1352804 JE.Soil.66_1356701 JE.Soil.66_1360791 JE.Soil.66_1374566 JE.Soil.66_1380367 JE.Soil.66_1396366 JE.Soil.66_1402903 JE.Soil.66_1404955 JE.Soil.66_1407829 JE.Soil.66_1411773 JE.Soil.66_1413251 JE.Soil.66_1414019 JE.Soil.66_1416372 JE.Soil.66_1419756 JE.Soil.66_1426061 JE.Soil.66_1428971 JE.Soil.66_1428975 JE.Soil.66_1429448 JE.Soil.66_1435487 JE.Soil.66_1442920 JE.Soil.66_1448359 JE.Soil.66_1459114 JE.Soil.66_1460470 JE.Soil.66_1460620 JE.Soil.66_1466457 JE.Soil.66_1474044 JE.Soil.66_1478957 JE.Soil.66_1493363 JE.Soil.66_1493868 JE.Soil.66_1494334 JE.Soil.66_1495057 JE.Soil.66_1499780 JE.Soil.66_1499878 JE.Soil.66_1500946 JE.Soil.66_1501364 JE.Soil.66_1501436 JE.Soil.66_1501870 JE.Soil.66_1503343 JE.Soil.66_1504789 JE.Soil.66_1506033 JE.Soil.66_1521226 JE.Soil.66_1532162 JE.Soil.66_1543051 JE.Soil.66_1543678 JE.Soil.66_1546239 JE.Soil.66_1546423 JE.Soil.66_1549771 JE.Soil.66_1554014 JE.Soil.66_1554160 JE.Soil.66_1558154 JE.Soil.66_1560001 JE.Soil.66_1562671 JE.Soil.66_1572303 JE.Soil.66_1585121 JE.Soil.66_1585909 JE.Soil.66_1586086 JE.Soil.66_1587201 JE.Soil.66_1591699 JE.Soil.66_1593138 JE.Soil.66_1593461 JE.Soil.66_1599086 JE.Soil.66_1599800 JE.Soil.66_1600543 JE.Soil.66_1605570 JE.Soil.66_1606289 JE.Soil.66_1607963 JE.Soil.66_1624812 JE.Soil.66_1634019 JE.Soil.66_1641278 JE.Soil.66_1648935 JE.Soil.66_1649019 JE.Soil.66_1656429 JE.Soil.66_1659455 JE.Soil.66_1672435 JE.Soil.66_1674168 JE.Soil.66_1676044 JE.Soil.66_1682982 JE.Soil.66_1684084 JE.Soil.66_1684174 JE.Soil.66_1688256 JE.Soil.66_1689215 JE.Soil.66_1690457 JE.Soil.66_1691381 JE.Soil.66_1698870 JE.Soil.66_1702631 JE.Soil.66_1718773 JE.Soil.66_1720398 JE.Soil.66_1727774 JE.Soil.66_1730615 JE.Soil.6_8831 JE.Soil.6_45277 JE.Soil.6_62146 JE.Soil.6_62294 JE.Soil.6_103125 JE.Soil.6_193857 JE.Soil.6_264527 JE.Soil.6_295635 JE.Soil.6_311243 JE.Soil.6_325506 JE.Soil.6_387496 JE.Soil.6_408880 JE.Soil.6_417171 JE.Soil.6_510881 JE.Soil.6_552573 JE.Soil.6_555644 JE.Soil.6_640298 JE.Soil.6_735195 JE.Soil.6_735227 JE.Soil.6_741368 JE.Soil.6_781009 JE.Soil.6_824980 JE.Soil.6_922359 JE.Soil.6_926318 JE.Soil.6_936646 JE.Soil.6_998840 JE.Soil.6_1201073 JE.Soil.6_1206888 JE.Soil.6_1217340 JE.Soil.6_1302610 JE.Soil.6_1367418 JE.Soil.6_1424113 JE.Soil.6_1531253 JE.Soil.6_1568892 JE.Soil.6_1574285 JE.Soil.6_1597759 JE.Soil.6_1609808 JE.Soil.6_1609917 JE.Soil.6_1631533 JE.Soil.6_1758334 JE.Soil.6_1832350 JE.Soil.6_1868873 JE.Soil.6_1893401 JE.Soil.6_1902025 JE.Soil.6_1980313 JE.Soil.6_2003582 JE.Soil.6_2051723 JE.Soil.6_2328516 JE.Soil.6_2346474 JE.Soil.6_2459066 JE.Soil.6_2468453 JE.Soil.6_2477554 JE.Soil.6_2509998 JE.Soil.6_2520263 JE.Soil.6_2549674 JE.Soil.6_2593676 JE.Soil.6_2628563 JE.Soil.6_2646138 JE.Soil.6_2661060 JE.Soil.6_2724887 JE.Soil.6_2828287 JE.Soil.6_2930230 JE.Soil.6_2934211 JE.Soil.70_22928 JE.Soil.70_39702 JE.Soil.70_44511 JE.Soil.70_74140 JE.Soil.70_110874 JE.Soil.70_116618 JE.Soil.70_141581 JE.Soil.70_152728 JE.Soil.70_156680 JE.Soil.70_158762 JE.Soil.70_169278 JE.Soil.70_195834 JE.Soil.70_204262 JE.Soil.70_205795 JE.Soil.70_244472 JE.Soil.70_265744 JE.Soil.70_285412 JE.Soil.70_314238 JE.Soil.70_340693 JE.Soil.70_374900 JE.Soil.70_379990 JE.Soil.70_394151 JE.Soil.70_434515 JE.Soil.70_441004 JE.Soil.70_441604 JE.Soil.70_488820 JE.Soil.70_517264 JE.Soil.70_533025 JE.Soil.70_562436 JE.Soil.70_585857 JE.Soil.70_616319 JE.Soil.70_637967 JE.Soil.70_654060 JE.Soil.70_679325 JE.Soil.70_689359 JE.Soil.70_698207 JE.Soil.70_719717 JE.Soil.70_758125 JE.Soil.70_770611 JE.Soil.70_793140 JE.Soil.70_830002 JE.Soil.70_861292 JE.Soil.70_876100 JE.Soil.70_895146 JE.Soil.70_983379 JE.Soil.70_995142 JE.Soil.70_998867 JE.Soil.70_1075418 JE.Soil.70_1075692 JE.Soil.70_1094185 JE.Soil.70_1102271 JE.Soil.70_1102421 JE.Soil.70_1133268 JE.Soil.70_1137238 JE.Soil.70_1148187 JE.Soil.70_1150659 JE.Soil.70_1219272 JE.Soil.70_1222633 JE.Soil.70_1233894 JE.Soil.70_1257985 JE.Soil.70_1268492 JE.Soil.70_1270468 JE.Soil.70_1326484 JE.Soil.70_1327904 JE.Soil.70_1347393 JE.Soil.70_1377812 JE.Soil.70_1387677 JE.Soil.70_1410664 JE.Soil.70_1414824 JE.Soil.70_1425434 JE.Soil.70_1434395 JE.Soil.70_1443641 JE.Soil.70_1460994 JE.Soil.70_1461139 JE.Soil.70_1525465 JE.Soil.70_1528978 JE.Soil.70_1535976 JE.Soil.70_1594740 JE.Soil.70_1617831 JE.Soil.70_1621493 JE.Soil.70_1625440 JE.Soil.70_1699264 JE.Soil.70_1709539 JE.Soil.70_1762734 JE.Soil.70_1808894 JE.Soil.70_1816635 JE.Soil.70_1835056 JE.Soil.70_1836844 JE.Soil.70_1886816 JE.Soil.70_1894725 JE.Soil.74_121370 JE.Soil.74_139471 JE.Soil.74_139625 JE.Soil.74_210451 JE.Soil.74_214062 JE.Soil.74_261385 JE.Soil.74_261880 JE.Soil.74_336103 JE.Soil.74_403144 JE.Soil.74_451054 JE.Soil.74_497759 JE.Soil.74_508513 JE.Soil.74_546057 JE.Soil.74_574765 JE.Soil.74_585982 JE.Soil.74_633864 JE.Soil.74_647639 JE.Soil.74_653300 JE.Soil.74_672997 JE.Soil.74_776772 JE.Soil.78_14935 JE.Soil.78_27127 JE.Soil.78_49360 JE.Soil.78_50756 JE.Soil.78_72233 JE.Soil.78_113369 JE.Soil.78_210485 JE.Soil.78_225034 JE.Soil.78_247213 JE.Soil.78_253652 JE.Soil.78_255704 JE.Soil.78_256643 JE.Soil.78_259571 JE.Soil.78_289920 JE.Soil.78_345027 JE.Soil.78_349629 JE.Soil.78_355854 JE.Soil.78_370124 JE.Soil.78_412537 JE.Soil.78_421982 JE.Soil.78_434145 JE.Soil.78_439238 JE.Soil.78_445688 JE.Soil.78_465574 JE.Soil.78_508995 JE.Soil.78_511253 JE.Soil.78_514534 JE.Soil.78_517441 JE.Soil.78_554955 JE.Soil.78_561283 JE.Soil.78_573220 JE.Soil.78_585106 JE.Soil.78_596696 JE.Soil.78_606671 JE.Soil.78_635278 JE.Soil.78_673707 JE.Soil.78_696914 JE.Soil.78_701794 JE.Soil.78_716658 JE.Soil.78_743728 JE.Soil.78_758773 JE.Soil.78_772245 JE.Soil.78_772608 JE.Soil.78_773549 JE.Soil.78_808744 JE.Soil.78_830894 JE.Soil.78_838684 JE.Soil.78_848837 JE.Soil.78_855311 JE.Soil.78_858131 JE.Soil.78_861034 JE.Soil.78_896958 JE.Soil.78_898293 JE.Soil.78_905671 JE.Soil.78_932131 JE.Soil.78_951052 JE.Soil.78_998714 JE.Soil.78_1046634 JE.Soil.78_1051826 JE.Soil.78_1081821 JE.Soil.78_1100226 JE.Soil.78_1120949 JE.Soil.78_1121899 JE.Soil.78_1123848 JE.Soil.78_1147203 JE.Soil.78_1163795 JE.Soil.78_1189453 JE.Soil.78_1222972 JE.Soil.78_1287699 JE.Soil.78_1301822 JE.Soil.78_1331721 JE.Soil.78_1336888 JE.Soil.78_1379655 JE.Soil.78_1407782 JE.Soil.78_1436150 JE.Soil.78_1446394 JE.Soil.78_1449230 JE.Soil.78_1449777 JE.Soil.82_1607 JE.Soil.82_34650 JE.Soil.82_60186 JE.Soil.82_60377 JE.Soil.82_73945 JE.Soil.82_78155 JE.Soil.82_81392 JE.Soil.82_82810 JE.Soil.82_83540 JE.Soil.82_126082 JE.Soil.82_157132 JE.Soil.82_157409 JE.Soil.82_161629 JE.Soil.82_186091 JE.Soil.82_193698 JE.Soil.82_256237 JE.Soil.82_265821 JE.Soil.82_309956 JE.Soil.82_310268 JE.Soil.82_321657 JE.Soil.82_322855 JE.Soil.82_323957 JE.Soil.82_378810 JE.Soil.82_400407 JE.Soil.82_402698 JE.Soil.82_410591 JE.Soil.82_413799 JE.Soil.82_427987 JE.Soil.82_488030 JE.Soil.82_494528 JE.Soil.82_520391 JE.Soil.82_524605 JE.Soil.82_528919 JE.Soil.82_544128 JE.Soil.82_599544 JE.Soil.82_603042 JE.Soil.82_603556 JE.Soil.82_615445 JE.Soil.82_619550 JE.Soil.82_623715 JE.Soil.82_631886 JE.Soil.82_633666 JE.Soil.82_651743 JE.Soil.82_660172 JE.Soil.82_661120 JE.Soil.82_661986 JE.Soil.82_674154 JE.Soil.82_687546 JE.Soil.82_709442 JE.Soil.82_746632 JE.Soil.82_749714 JE.Soil.82_802606 JE.Soil.82_812547 JE.Soil.82_837085 JE.Soil.82_852048 JE.Soil.82_898278 JE.Soil.82_899158 JE.Soil.82_923657 JE.Soil.82_928311 JE.Soil.82_941470 JE.Soil.82_945457 JE.Soil.82_948873 JE.Soil.82_969132 JE.Soil.82_977760 JE.Soil.82_997018 JE.Soil.82_1053448 JE.Soil.82_1065153 JE.Soil.82_1066126 JE.Soil.82_1077920 JE.Soil.82_1084300 JE.Soil.82_1087910 JE.Soil.82_1096710 JE.Soil.82_1110253 JE.Soil.82_1112403 JE.Soil.82_1119774 JE.Soil.82_1158840 JE.Soil.82_1160981 JE.Soil.82_1173281 JE.Soil.82_1194507 JE.Soil.82_1207633 JE.Soil.82_1230519 JE.Soil.82_1245234 JE.Soil.82_1253871 JE.Soil.82_1255375 JE.Soil.82_1255508 JE.Soil.82_1278700 JE.Soil.82_1300046 JE.Soil.82_1308096 JE.Soil.82_1346370 JE.Soil.82_1360244 JE.Soil.82_1362537 JE.Soil.82_1376058 JE.Soil.82_1382544 JE.Soil.82_1390194 JE.Soil.82_1423757 JE.Soil.82_1438126 JE.Soil.82_1449362 JE.Soil.82_1452459 JE.Soil.82_1475118 JE.Soil.82_1482683 JE.Soil.82_1487059 JE.Soil.82_1487343 JE.Soil.82_1493164 JE.Soil.82_1494900 JE.Soil.82_1509260 JE.Soil.82_1531133 JE.Soil.82_1538030 JE.Soil.82_1540814 JE.Soil.82_1544293 JE.Soil.82_1570381 JE.Soil.82_1579293 JE.Soil.82_1592895 JE.Soil.86_4530 JE.Soil.86_5564 JE.Soil.86_9241 JE.Soil.86_19590 JE.Soil.86_20270 JE.Soil.86_23869 JE.Soil.86_37061 JE.Soil.86_43856 JE.Soil.86_55047 JE.Soil.86_65267 JE.Soil.86_86168 JE.Soil.86_105947 JE.Soil.86_106017 JE.Soil.86_191148 JE.Soil.86_194742 JE.Soil.86_208790 JE.Soil.86_234292 JE.Soil.86_241741 JE.Soil.86_242242 JE.Soil.86_251410 JE.Soil.86_259364 JE.Soil.86_271746 JE.Soil.86_302800 JE.Soil.86_305488 JE.Soil.86_314961 JE.Soil.86_347502 JE.Soil.86_347683 JE.Soil.86_376709 JE.Soil.86_414459 JE.Soil.86_437444 JE.Soil.86_438301 JE.Soil.86_450234 JE.Soil.86_458523 JE.Soil.86_472046 JE.Soil.86_491273 JE.Soil.86_503869 JE.Soil.86_527971 JE.Soil.86_551233 JE.Soil.86_565197 JE.Soil.86_587549 JE.Soil.86_600397 JE.Soil.86_607111 JE.Soil.86_627402 JE.Soil.86_639688 JE.Soil.86_644054 JE.Soil.86_646894 JE.Soil.86_652918 JE.Soil.86_671440 JE.Soil.86_679404 JE.Soil.86_679463 JE.Soil.86_705081 JE.Soil.86_713789 JE.Soil.86_719243 JE.Soil.86_719293 JE.Soil.86_750944 JE.Soil.86_752239 JE.Soil.86_755875 JE.Soil.86_772759 JE.Soil.86_779375 JE.Soil.86_801778 JE.Soil.86_803573 JE.Soil.86_815136 JE.Soil.86_823615 JE.Soil.86_827810 JE.Soil.86_846556 JE.Soil.86_847692 JE.Soil.86_852323 JE.Soil.86_852517 JE.Soil.86_889235 JE.Soil.86_894800 JE.Soil.86_908197 JE.Soil.86_937895 JE.Soil.86_942051 JE.Soil.86_955983 JE.Soil.86_956016 JE.Soil.86_978357 JE.Soil.86_978524 JE.Soil.86_984218 JE.Soil.86_993892 JE.Soil.86_1000952 JE.Soil.86_1006174 JE.Soil.86_1025586 JE.Soil.86_1047202 JE.Soil.86_1090030 JE.Soil.86_1092723 JE.Soil.86_1112967 JE.Soil.86_1121901 JE.Soil.86_1146459 JE.Soil.86_1146626 JE.Soil.86_1188351 JE.Soil.86_1193807 JE.Soil.86_1195913 JE.Soil.86_1196853 JE.Soil.86_1211645 JE.Soil.86_1215362 JE.Soil.86_1216266 JE.Soil.86_1256445 JE.Soil.86_1279542 JE.Soil.86_1293260 JE.Soil.86_1300981 JE.Soil.86_1307172 JE.Soil.86_1311615 JE.Soil.86_1314170 JE.Soil.86_1314718 JE.Soil.86_1352573 JE.Soil.86_1394317 JE.Soil.86_1398196 JE.Soil.86_1402603 JE.Soil.86_1432238 JE.Soil.86_1433310 JE.Soil.86_1436829 JE.Soil.86_1479838 JE.Soil.86_1525717 JE.Soil.86_1541330 JE.Soil.86_1595411 JE.Soil.86_1596050 JE.Soil.86_1672336 JE.Soil.86_1698889 JE.Soil.86_1717662 JE.Soil.86_1722794 JE.Soil.86_1734478 JE.Soil.86_1753966 JE.Soil.86_1754546 JE.Soil.86_1762376 JE.Soil.86_1766642 JE.Soil.86_1774562 JE.Soil.86_1782522 JE.Soil.86_1806938 JE.Soil.86_1812420 JE.Soil.86_1823453 JE.Soil.86_1831853 JE.Soil.86_1859973 JE.Soil.86_1873227 JE.Soil.86_1876194 JE.Soil.86_1878894 JE.Soil.86_1883741 JE.Soil.86_1906699 JE.Soil.86_1918032 JE.Soil.86_1932079 JE.Soil.86_1957892 JE.Soil.86_1989373 JE.Soil.86_2000528 JE.Soil.86_2043061 JE.Soil.86_2079111 JE.Soil.86_2115940 JE.Soil.86_2145574 JE.Soil.86_2159089 JE.Soil.86_2162240 JE.Soil.86_2199822 JE.Soil.86_2200950 JE.Soil.86_2215911 JE.Soil.86_2229154 JE.Soil.86_2263926 JE.Soil.86_2293668 JE.Soil.86_2348538 JE.Soil.86_2366511 JE.Soil.86_2370732 JE.Soil.86_2376177 JE.Soil.86_2379866 JE.Soil.86_2387295 JE.Soil.86_2393767 JE.Soil.86_2402595 JE.Soil.86_2425594 JE.Soil.86_2429179 JE.Soil.86_2432093 JE.Soil.86_2464070 JE.Soil.86_2493315 JE.Soil.86_2504089 JE.Soil.86_2504250 JE.Soil.86_2569444 JE.Soil.86_2573799 JE.Soil.86_2596540 JE.Soil.86_2609693 JE.Soil.86_2621227 JE.Soil.86_2626270 JE.Soil.98_366905 JE.Soil.98_702010 JE.Soil.98_755778 JE.Soil.98_802827 JE.Soil.98_803041 JE.Lundberg.106_190255 JE.Lundberg.106_784653 JE.Lundberg.10_40446 JE.Lundberg.10_157878 JE.Lundberg.10_760064 JE.Lundberg.10_761774 JE.Lundberg.10_781104 JE.Lundberg.10_808148 JE.Lundberg.10_1014348 JE.Lundberg.10_1039776 JE.Lundberg.112_766792 JE.Lundberg.121_1079060 JE.Lundberg.124_212552 JE.Lundberg.124_309856 JE.Lundberg.127_574525 JE.Lundberg.130_365463 JE.Lundberg.133_383337 JE.Lundberg.133_689520 JE.Lundberg.136_122595 JE.Lundberg.136_577341 JE.Lundberg.136_851533 JE.Lundberg.139_533740 JE.Lundberg.139_989091 JE.Lundberg.13_875422 JE.Lundberg.142_231100 JE.Lundberg.142_237992 JE.Lundberg.145_303318 JE.Lundberg.145_410511 JE.Lundberg.145_459667 JE.Lundberg.148_141591 JE.Lundberg.148_411524 JE.Lundberg.148_438261 JE.Lundberg.148_811279 JE.Lundberg.151_616248 JE.Lundberg.151_739264 JE.Lundberg.151_1064094 JE.Lundberg.151_1170780 JE.Lundberg.151_1490807 JE.Lundberg.154_411150 JE.Lundberg.154_784123 JE.Lundberg.154_784255 JE.Lundberg.154_884981 JE.Lundberg.154_1320037 JE.Lundberg.154_1345676 JE.Lundberg.157_119297 JE.Lundberg.157_242462 JE.Lundberg.157_489257 JE.Lundberg.157_540380 JE.Lundberg.157_790396 JE.Lundberg.157_870385 JE.Lundberg.157_963531 JE.Lundberg.157_971055 JE.Lundberg.157_971222 JE.Lundberg.157_1131697 JE.Lundberg.157_1131747 JE.Lundberg.157_1258726 JE.Lundberg.160_62112 JE.Lundberg.160_151393 JE.Lundberg.160_357988 JE.Lundberg.160_545515 JE.Lundberg.160_642016 JE.Lundberg.160_818681 JE.Lundberg.160_818948 JE.Lundberg.160_932229 JE.Lundberg.163_143224 JE.Lundberg.163_381506 JE.Lundberg.163_445862 JE.Lundberg.163_805455 JE.Lundberg.166_28045 JE.Lundberg.166_260002 JE.Lundberg.166_268697 JE.Lundberg.166_576779 JE.Lundberg.166_619650 JE.Lundberg.166_961469 JE.Lundberg.166_1014716 JE.Lundberg.166_1019113 JE.Lundberg.166_1154847 JE.Lundberg.166_1434413 JE.Lundberg.166_1450739 JE.Lundberg.169_383428 JE.Lundberg.169_1519597 JE.Lundberg.169_1519655 JE.Lundberg.16_99539 JE.Lundberg.16_186131 JE.Lundberg.16_972178 JE.Lundberg.172_61253 JE.Lundberg.172_992974 JE.Lundberg.181_1164146 JE.Lundberg.19_188451 JE.Lundberg.19_266489 JE.Lundberg.19_383613 JE.Lundberg.19_462805 JE.Lundberg.19_559975 JE.Lundberg.19_674801 JE.Lundberg.19_675020 JE.Lundberg.19_975425 JE.Lundberg.1_199506 JE.Lundberg.22_537659 JE.Lundberg.22_954867 JE.Lundberg.22_1237775 JE.Lundberg.25_601258 JE.Lundberg.25_1795405 JE.Lundberg.28_244962 JE.Lundberg.28_324457 JE.Lundberg.31_232293 JE.Lundberg.31_1500274 JE.Lundberg.31_1785952 JE.Lundberg.34_292060 JE.Lundberg.37_1093558 JE.Lundberg.37_1093805 JE.Lundberg.37_1319621 JE.Lundberg.40_11918 JE.Lundberg.40_1451550 JE.Lundberg.43_150485 JE.Lundberg.43_186444 JE.Lundberg.43_186770 JE.Lundberg.43_224444 JE.Lundberg.43_542658 JE.Lundberg.43_547593 JE.Lundberg.43_580300 JE.Lundberg.43_955544 JE.Lundberg.43_1152058 JE.Lundberg.46_160792 JE.Lundberg.46_249549 JE.Lundberg.46_308216 JE.Lundberg.46_364988 JE.Lundberg.46_368175 JE.Lundberg.46_419766 JE.Lundberg.46_482806 JE.Lundberg.46_518900 JE.Lundberg.46_538152 JE.Lundberg.46_560460 JE.Lundberg.46_579245 JE.Lundberg.46_584737 JE.Lundberg.46_712136 JE.Lundberg.46_839866 JE.Lundberg.46_842522 JE.Lundberg.46_851404 JE.Lundberg.46_865457 JE.Lundberg.46_977720 JE.Lundberg.46_1210452 JE.Lundberg.46_1274730 JE.Lundberg.46_1389463 JE.Lundberg.46_1401031 JE.Lundberg.46_1446287 JE.Lundberg.46_1451694 JE.Lundberg.46_1481728 JE.Lundberg.46_1520652 JE.Lundberg.46_1663637 JE.Lundberg.46_1664105 JE.Lundberg.46_1676297 JE.Lundberg.46_1676305 JE.Lundberg.4_181052 JE.Lundberg.4_216142 JE.Lundberg.4_777904 JE.Lundberg.4_841577 JE.Lundberg.52_473019 JE.Lundberg.55_1458959 JE.Lundberg.55_1556148 JE.Lundberg.58_2208133 JE.Lundberg.64_391936 JE.Lundberg.64_1140326 JE.Lundberg.70_993362 JE.Lundberg.73_677694 JE.Lundberg.79_916118 JE.Lundberg.7_288121 JE.Lundberg.7_317031 JE.Lundberg.7_1003017 JE.Lundberg.7_1018893 JE.Lundberg.7_1062112 JE.Lundberg.7_1181410 JE.Lundberg.82_362837 JE.Lundberg.82_665022 JE.Lundberg.85_4082672 JE.Lundberg.91_1158389 JE.Lundberg.94_808417 JE.Lundberg.94_813227 JE.Lundberg.94_1203898 JE.Lundberg.97_274861 JE.Soil.102_157017 JE.Soil.106_6698 JE.Soil.106_15712 JE.Soil.106_155925 JE.Soil.106_348996 JE.Soil.106_356700 JE.Soil.106_362147 JE.Soil.106_497948 JE.Soil.106_1007558 JE.Soil.106_1049866 JE.Soil.106_1183336 JE.Soil.106_1183419 JE.Soil.106_1268471 JE.Soil.106_1718291 JE.Soil.106_1813237 JE.Soil.106_2165499 JE.Soil.106_2514036 JE.Soil.106_2587496 JE.Soil.106_2713324 JE.Soil.106_2826007 JE.Soil.110_266478 JE.Soil.110_270759 JE.Soil.110_395395 JE.Soil.110_496752 JE.Soil.110_600284 JE.Soil.110_657651 JE.Soil.110_758959 JE.Soil.110_915865 JE.Soil.110_1278322 JE.Soil.118_875279 JE.Soil.122_66077 JE.Soil.122_111026 JE.Soil.122_197595 JE.Soil.122_509551 JE.Soil.122_557130 JE.Soil.122_609201 JE.Soil.122_743240 JE.Soil.122_787686 JE.Soil.122_795041 JE.Soil.126_139687 JE.Soil.126_247154 JE.Soil.126_456141 JE.Soil.126_549775 JE.Soil.126_549978 JE.Soil.126_608069 JE.Soil.126_662165 JE.Soil.126_753104 JE.Soil.126_911044 JE.Soil.126_932644 JE.Soil.126_1315470 JE.Soil.126_1461910 JE.Soil.130_57778 JE.Soil.130_329678 JE.Soil.130_329856 JE.Soil.130_395070 JE.Soil.134_233257 JE.Soil.134_1389000 JE.Soil.134_1389069 JE.Soil.134_1747130 JE.Soil.134_2330693 JE.Soil.138_270411 JE.Soil.138_440131 JE.Soil.138_602996 JE.Soil.142_207763 JE.Soil.142_726879 JE.Soil.142_917685 JE.Soil.142_1191819 JE.Soil.142_1252636 JE.Soil.142_1565813 JE.Soil.142_2308998 JE.Soil.14_257113 JE.Soil.14_1137835 JE.Soil.14_1349299 JE.Soil.14_2032130 JE.Soil.14_2365365 JE.Soil.14_2652082 JE.Soil.182_98940 JE.Soil.182_229028 JE.Soil.182_1444089 JE.Soil.182_1696523 JE.Soil.186_58891 JE.Soil.186_59071 JE.Soil.186_1804214 JE.Soil.18_77440 JE.Soil.18_879416 JE.Soil.18_1125797 JE.Soil.18_1148643 JE.Soil.18_1542509 JE.Soil.18_1580388 JE.Soil.18_1811533 JE.Soil.18_1913501 JE.Soil.18_2128648 JE.Soil.18_2255161 JE.Soil.18_2693545 JE.Soil.18_2699927 JE.Soil.18_2763191 JE.Soil.190_362808 JE.Soil.190_639890 JE.Soil.190_837763 JE.Soil.190_1239016 JE.Soil.190_1984237 JE.Soil.190_3155667 JE.Soil.194_50398 JE.Soil.194_85262 JE.Soil.194_167400 JE.Soil.194_467678 JE.Soil.194_468297 JE.Soil.194_1077129 JE.Soil.194_1315151 JE.Soil.194_1374317 JE.Soil.194_1781055 JE.Soil.194_2509774 JE.Soil.194_2631982 JE.Soil.194_2744496 JE.Soil.194_2768297 JE.Soil.194_2935537 JE.Soil.194_3279092 JE.Soil.194_3290945 JE.Soil.194_3483783 JE.Soil.194_3651297 JE.Soil.194_3654191 JE.Soil.194_4041607 JE.Soil.194_4466356 JE.Soil.194_4719925 JE.Soil.194_4746379 JE.Soil.198_39373 JE.Soil.198_150760 JE.Soil.198_316625 JE.Soil.198_652462 JE.Soil.198_678261 JE.Soil.198_692522 JE.Soil.198_825884 JE.Soil.198_926862 JE.Soil.198_1046376 JE.Soil.198_1220981 JE.Soil.198_1480622 JE.Soil.202_293453 JE.Soil.202_643853 JE.Soil.202_1017484 JE.Soil.206_637880 JE.Soil.206_996786 JE.Soil.206_1232040 JE.Soil.206_1621418 JE.Soil.206_1734457 JE.Soil.206_1735315 JE.Soil.210_138872 JE.Soil.210_242754 JE.Soil.210_327062 JE.Soil.210_589442 JE.Soil.210_610828 JE.Soil.210_786148 JE.Soil.214_864250 JE.Soil.214_864824 JE.Soil.214_1037302 JE.Soil.214_1537371 JE.Soil.214_1844051 JE.Soil.214_1920118 JE.Soil.214_2046262 JE.Soil.214_2361856 JE.Soil.218_173752 JE.Soil.218_257141 JE.Soil.218_474409 JE.Soil.218_594126 JE.Soil.218_1035958 JE.Soil.218_1360399 JE.Soil.218_1371037 JE.Soil.218_1414762 JE.Soil.218_1444895 JE.Soil.218_1485276 JE.Soil.218_1537072 JE.Soil.218_1538404 JE.Soil.222_161545 JE.Soil.222_234441 JE.Soil.222_334990 JE.Soil.222_1075328 JE.Soil.222_1652638 JE.Soil.222_1700735 JE.Soil.222_1956104 JE.Soil.222_2405215 JE.Soil.22_1194345 JE.Soil.22_1353733 JE.Soil.234_7463 JE.Soil.234_50344 JE.Soil.234_74164 JE.Soil.234_176866 JE.Soil.234_211906 JE.Soil.234_226100 JE.Soil.234_341286 JE.Soil.234_348247 JE.Soil.234_385930 JE.Soil.234_471960 JE.Soil.234_474162 JE.Soil.234_479160 JE.Soil.234_612152 JE.Soil.234_620112 JE.Soil.234_736065 JE.Soil.234_762785 JE.Soil.234_764312 JE.Soil.234_769077 JE.Soil.234_814578 JE.Soil.234_841119 JE.Soil.234_919910 JE.Soil.234_927260 JE.Soil.234_975447 JE.Soil.234_978228 JE.Soil.234_1111400 JE.Soil.234_1230045 JE.Soil.234_1233809 JE.Soil.234_1275392 JE.Soil.234_1283199 JE.Soil.234_1298227 JE.Soil.234_1344559 JE.Soil.234_1361210 JE.Soil.234_1392901 JE.Soil.234_1440811 JE.Soil.234_1446312 JE.Soil.234_1519063 JE.Soil.234_1573368 JE.Soil.234_1573617 JE.Soil.234_1573651 JE.Soil.234_1697880 JE.Soil.234_1709648 JE.Soil.234_1709765 JE.Soil.234_1719360 JE.Soil.234_1783020 JE.Soil.234_1827415 JE.Soil.234_1942055 JE.Soil.234_1982427 JE.Soil.234_2043293 JE.Soil.234_2057099 JE.Soil.234_2143977 JE.Soil.234_2195222 JE.Soil.234_2195754 JE.Soil.234_2248145 JE.Soil.234_2267788 JE.Soil.234_2313410 JE.Soil.234_2321841 JE.Soil.234_2338520 JE.Soil.234_2381530 JE.Soil.234_2381960 JE.Soil.234_2436840 JE.Soil.234_2437027 JE.Soil.234_2471289 JE.Soil.234_2471357 JE.Soil.234_2512544 JE.Soil.250_198906 JE.Soil.250_443704 JE.Soil.250_957304 JE.Soil.250_985487 JE.Soil.250_1246152 JE.Soil.250_1256769 JE.Soil.250_1425093 JE.Soil.250_1656990 JE.Soil.250_1736974 JE.Soil.254_9337 JE.Soil.254_33639 JE.Soil.254_75963 JE.Soil.254_96923 JE.Soil.254_140521 JE.Soil.254_173215 JE.Soil.254_182485 JE.Soil.254_196287 JE.Soil.254_226455 JE.Soil.254_262482 JE.Soil.254_305935 JE.Soil.254_317641 JE.Soil.254_362103 JE.Soil.254_362760 JE.Soil.254_400980 JE.Soil.254_459017 JE.Soil.254_469362 JE.Soil.254_478786 JE.Soil.254_520581 JE.Soil.254_551958 JE.Soil.254_584605 JE.Soil.254_588196 JE.Soil.254_600971 JE.Soil.254_651691 JE.Soil.254_661449 JE.Soil.254_668363 JE.Soil.254_686399 JE.Soil.254_711809 JE.Soil.254_796592 JE.Soil.254_798699 JE.Soil.254_826147 JE.Soil.254_846225 JE.Soil.254_849977 JE.Soil.254_911110 JE.Soil.254_916234 JE.Soil.254_928925 JE.Soil.254_936353 JE.Soil.254_980568 JE.Soil.254_1077046 JE.Soil.258_21365 JE.Soil.258_88930 JE.Soil.258_115763 JE.Soil.258_123841 JE.Soil.258_137021 JE.Soil.258_219570 JE.Soil.258_264579 JE.Soil.258_383699 JE.Soil.258_417374 JE.Soil.258_421359 JE.Soil.258_438421 JE.Soil.258_454604 JE.Soil.258_526297 JE.Soil.258_535633 JE.Soil.258_564144 JE.Soil.258_618127 JE.Soil.258_710735 JE.Soil.258_722886 JE.Soil.258_772955 JE.Soil.258_815133 JE.Soil.258_916268 JE.Soil.258_966154 JE.Soil.258_1115892 JE.Soil.258_1153367 JE.Soil.258_1222539 JE.Soil.258_1247102 JE.Soil.258_1334693 JE.Soil.258_1406260 JE.Soil.258_1611834 JE.Soil.258_1728159 JE.Soil.258_1732268 JE.Soil.258_1775189 JE.Soil.258_1804896 JE.Soil.258_1863659 JE.Soil.262_88603 JE.Soil.262_166801 JE.Soil.262_167261 JE.Soil.262_182405 JE.Soil.262_205608 JE.Soil.262_253896 JE.Soil.262_482092 JE.Soil.262_482153 JE.Soil.262_517130 JE.Soil.262_706899 JE.Soil.262_715171 JE.Soil.262_733806 JE.Soil.262_872594 JE.Soil.262_902929 JE.Soil.262_957442 JE.Soil.262_957642 JE.Soil.262_963400 JE.Soil.262_963786 JE.Soil.262_1057702 JE.Soil.262_1071292 JE.Soil.262_1123361 JE.Soil.262_1230614 JE.Soil.262_1363660 JE.Soil.262_1390180 JE.Soil.262_1450086 JE.Soil.262_1487332 JE.Soil.262_1492447 JE.Soil.266_66913 JE.Soil.266_102736 JE.Soil.266_103069 JE.Soil.266_152004 JE.Soil.266_171501 JE.Soil.266_183984 JE.Soil.266_205135 JE.Soil.266_342964 JE.Soil.266_357845 JE.Soil.266_729717 JE.Soil.266_732051 JE.Soil.266_778637 JE.Soil.266_800023 JE.Soil.266_881153 JE.Soil.266_972629 JE.Soil.266_1000058 JE.Soil.266_1024275 JE.Soil.266_1186509 JE.Soil.266_1327871 JE.Soil.266_1396712 JE.Soil.266_1410502 JE.Soil.266_1551178 JE.Soil.266_1578710 JE.Soil.266_1634174 JE.Soil.266_1657441 JE.Soil.266_1677928 JE.Soil.266_1762252 JE.Soil.266_1904447 JE.Soil.266_1924811 JE.Soil.266_1990350 JE.Soil.266_2061659 JE.Soil.266_2139495 JE.Soil.266_2151862 JE.Soil.266_2152346 JE.Soil.266_2184577 JE.Soil.266_2200473 JE.Soil.266_2200707 JE.Soil.266_2225673 JE.Soil.26_245005 JE.Soil.26_661484 JE.Soil.26_976137 JE.Soil.26_1251470 JE.Soil.26_1377432 JE.Soil.26_1456400 JE.Soil.26_1478976 JE.Soil.26_1703363 JE.Soil.270_88667 JE.Soil.270_168485 JE.Soil.270_198918 JE.Soil.270_364961 JE.Soil.270_371127 JE.Soil.270_398398 JE.Soil.270_506792 JE.Soil.270_518665 JE.Soil.270_638446 JE.Soil.270_769565 JE.Soil.270_784011 JE.Soil.270_802649 JE.Soil.270_808997 JE.Soil.270_947457 JE.Soil.270_1065355 JE.Soil.270_1132848 JE.Soil.270_1159216 JE.Soil.270_1195146 JE.Soil.270_1364162 JE.Soil.270_1381476 JE.Soil.270_1536973 JE.Soil.270_1588351 JE.Soil.270_1599034 JE.Soil.270_1762452 JE.Soil.270_1805596 JE.Soil.270_1808696 JE.Soil.274_197202 JE.Soil.274_360905 JE.Soil.274_793939 JE.Soil.274_1437420 JE.Soil.274_1844803 JE.Soil.278_595395 JE.Soil.278_669321 JE.Soil.278_1086138 JE.Soil.278_1340546 JE.Soil.278_1966843 JE.Soil.278_2004354 JE.Soil.278_2082037 JE.Soil.278_2262535 JE.Soil.278_2428545 JE.Soil.282_489077 JE.Soil.282_1274139 JE.Soil.286_1557008 JE.Soil.286_1609469 JE.Soil.290_321515 JE.Soil.290_500755 JE.Soil.290_569110 JE.Soil.290_1361200 JE.Soil.290_1467449 JE.Soil.290_1533904 JE.Soil.290_1742650 JE.Soil.290_2257510 JE.Soil.290_2257662 JE.Soil.290_2485431 JE.Soil.294_99920 JE.Soil.294_236126 JE.Soil.294_275860 JE.Soil.294_455487 JE.Soil.298_756219 JE.Soil.2_334001 JE.Soil.2_502516 JE.Soil.2_851505 JE.Soil.302_51135 JE.Soil.302_275904 JE.Soil.30_166536 JE.Soil.30_645042 JE.Soil.30_789304 JE.Soil.30_2043567 JE.Soil.30_2043786 JE.Soil.30_2463419 JE.Soil.310_193866 JE.Soil.310_318231 JE.Soil.310_477438 JE.Soil.310_1008086 JE.Soil.310_1075630 JE.Soil.314_29908 JE.Soil.314_30872 JE.Soil.314_132672 JE.Soil.314_153798 JE.Soil.314_159613 JE.Soil.314_189837 JE.Soil.314_591784 JE.Soil.314_865567 JE.Soil.314_894193 JE.Soil.314_965909 JE.Soil.314_1274301 JE.Soil.314_1294166 JE.Soil.314_1325746 JE.Soil.314_1487735 JE.Soil.314_1510158 JE.Soil.318_135363 JE.Soil.318_176224 JE.Soil.318_492837 JE.Soil.318_550191 JE.Soil.318_719306 JE.Soil.318_865433 JE.Soil.318_865771 JE.Soil.318_961558 JE.Soil.318_1162351 JE.Soil.318_1291300 JE.Soil.318_1347063 JE.Soil.318_1525394 JE.Soil.318_1548765 JE.Soil.318_1688521 JE.Soil.318_1755512 JE.Soil.34_1309689 JE.Soil.34_1976152 JE.Soil.34_2423933 JE.Soil.34_2511801 JE.Soil.38_28393 JE.Soil.38_303774 JE.Soil.38_607402 JE.Soil.38_679909 JE.Soil.38_685634 JE.Soil.38_797504 JE.Soil.38_1080722 JE.Soil.38_1401148 JE.Soil.38_1640393 JE.Soil.38_1788641 JE.Soil.38_1932400 JE.Soil.38_2053929 JE.Soil.38_2158764 JE.Soil.38_2201597 JE.Soil.38_2722991 JE.Soil.38_2814972 JE.Soil.42_158559 JE.Soil.42_263462 JE.Soil.42_264768 JE.Soil.42_279612 JE.Soil.42_354116 JE.Soil.42_379041 JE.Soil.42_422424 JE.Soil.42_535991 JE.Soil.42_623449 JE.Soil.42_688992 JE.Soil.42_689119 JE.Soil.42_1014165 JE.Soil.42_1069709 JE.Soil.42_1397752 JE.Soil.42_1465757 JE.Soil.42_1557404 JE.Soil.42_1879812 JE.Soil.42_1993431 JE.Soil.42_2287019 JE.Soil.42_2416348 JE.Soil.42_2617973 JE.Soil.46_230076 JE.Soil.46_775587 JE.Soil.46_1262282 JE.Soil.46_2889946 JE.Soil.46_2896986 JE.Soil.46_3087278 JE.Soil.50_73706 JE.Soil.50_101007 JE.Soil.50_300382 JE.Soil.50_300404 JE.Soil.50_374268 JE.Soil.50_381504 JE.Soil.50_385060 JE.Soil.50_393871 JE.Soil.50_405361 JE.Soil.50_446133 JE.Soil.50_531209 JE.Soil.50_559739 JE.Soil.50_616859 JE.Soil.50_630247 JE.Soil.50_663663 JE.Soil.50_771933 JE.Soil.50_773460 JE.Soil.50_813444 JE.Soil.50_829996 JE.Soil.50_833861 JE.Soil.50_835936 JE.Soil.54_30389 JE.Soil.54_48363 JE.Soil.54_135473 JE.Soil.54_253846 JE.Soil.54_322882 JE.Soil.54_325063 JE.Soil.54_396453 JE.Soil.54_414749 JE.Soil.54_424284 JE.Soil.54_483533 JE.Soil.54_763298 JE.Soil.54_783194 JE.Soil.54_886520 JE.Soil.54_946762 JE.Soil.54_995509 JE.Soil.54_1054514 JE.Soil.54_1124938 JE.Soil.54_1145282 JE.Soil.54_1176592 JE.Soil.54_1228733 JE.Soil.54_1270141 JE.Soil.54_1285329 JE.Soil.54_1293007 JE.Soil.58_23785 JE.Soil.58_57161 JE.Soil.58_100356 JE.Soil.58_109007 JE.Soil.58_142629 JE.Soil.58_147958 JE.Soil.58_193471 JE.Soil.58_203763 JE.Soil.58_256240 JE.Soil.58_282728 JE.Soil.58_300679 JE.Soil.58_322606 JE.Soil.58_340162 JE.Soil.58_349603 JE.Soil.58_401570 JE.Soil.58_414669 JE.Soil.58_458541 JE.Soil.58_553911 JE.Soil.58_666821 JE.Soil.58_681605 JE.Soil.58_696263 JE.Soil.58_699090 JE.Soil.58_721060 JE.Soil.58_767852 JE.Soil.58_829305 JE.Soil.58_878165 JE.Soil.58_981128 JE.Soil.58_1041849 JE.Soil.58_1075983 JE.Soil.58_1080076 JE.Soil.58_1157720 JE.Soil.58_1358958 JE.Soil.58_1379943 JE.Soil.58_1452788 JE.Soil.58_1502477 JE.Soil.58_1502692 JE.Soil.62_255712 JE.Soil.62_302257 JE.Soil.62_310110 JE.Soil.62_346035 JE.Soil.62_421767 JE.Soil.62_454546 JE.Soil.62_470023 JE.Soil.62_601474 JE.Soil.62_678510 JE.Soil.62_770049 JE.Soil.62_999634 JE.Soil.62_1204779 JE.Soil.62_1438458 JE.Soil.62_1590999 JE.Soil.62_1665737 JE.Soil.62_1729602 JE.Soil.62_1859608 JE.Soil.62_1946109 JE.Soil.62_2214540 JE.Soil.62_2311037 JE.Soil.62_2391836 JE.Soil.62_2402105 JE.Soil.62_2558667 JE.Soil.62_2567982 JE.Soil.66_40102 JE.Soil.66_94425 JE.Soil.66_96300 JE.Soil.66_108369 JE.Soil.66_143768 JE.Soil.66_225650 JE.Soil.66_259649 JE.Soil.66_334219 JE.Soil.66_378024 JE.Soil.66_498218 JE.Soil.66_622555 JE.Soil.66_742081 JE.Soil.66_747416 JE.Soil.66_823247 JE.Soil.66_834866 JE.Soil.66_842627 JE.Soil.66_905194 JE.Soil.66_992233 JE.Soil.66_1092887 JE.Soil.66_1139515 JE.Soil.66_1220048 JE.Soil.66_1256590 JE.Soil.66_1380877 JE.Soil.66_1436285 JE.Soil.66_1608801 JE.Soil.66_1623954 JE.Soil.6_472044 JE.Soil.6_527902 JE.Soil.6_1017868 JE.Soil.6_1280311 JE.Soil.6_1558830 JE.Soil.6_2106498 JE.Soil.6_2184452 JE.Soil.6_2185215 JE.Soil.70_14136 JE.Soil.70_19797 JE.Soil.70_23445 JE.Soil.70_24694 JE.Soil.70_24840 JE.Soil.70_35354 JE.Soil.70_85810 JE.Soil.70_88747 JE.Soil.70_135428 JE.Soil.70_135482 JE.Soil.70_150468 JE.Soil.70_163342 JE.Soil.70_183975 JE.Soil.70_200778 JE.Soil.70_211040 JE.Soil.70_215800 JE.Soil.70_215887 JE.Soil.70_224929 JE.Soil.70_298445 JE.Soil.70_313590 JE.Soil.70_316492 JE.Soil.70_321305 JE.Soil.70_328476 JE.Soil.70_365361 JE.Soil.70_370052 JE.Soil.70_379678 JE.Soil.70_400146 JE.Soil.70_401406 JE.Soil.70_411251 JE.Soil.70_413179 JE.Soil.70_431755 JE.Soil.70_431813 JE.Soil.70_469989 JE.Soil.70_478485 JE.Soil.70_494034 JE.Soil.70_504420 JE.Soil.70_504645 JE.Soil.70_507333 JE.Soil.70_508324 JE.Soil.70_525370 JE.Soil.70_543165 JE.Soil.70_545571 JE.Soil.70_552668 JE.Soil.70_572707 JE.Soil.70_574926 JE.Soil.70_578088 JE.Soil.70_578973 JE.Soil.70_608996 JE.Soil.70_650999 JE.Soil.70_698793 JE.Soil.70_706774 JE.Soil.70_725438 JE.Soil.70_750578 JE.Soil.70_758656 JE.Soil.70_767554 JE.Soil.70_775907 JE.Soil.70_779613 JE.Soil.70_783019 JE.Soil.70_791397 JE.Soil.70_799467 JE.Soil.70_807027 JE.Soil.70_826007 JE.Soil.70_830021 JE.Soil.70_871233 JE.Soil.70_899522 JE.Soil.70_901241 JE.Soil.70_918108 JE.Soil.70_922422 JE.Soil.70_929064 JE.Soil.70_965646 JE.Soil.70_994296 JE.Soil.70_1000509 JE.Soil.70_1000793 JE.Soil.70_1030611 JE.Soil.70_1030740 JE.Soil.70_1073243 JE.Soil.70_1083035 JE.Soil.70_1119365 JE.Soil.70_1164920 JE.Soil.70_1191531 JE.Soil.70_1195189 JE.Soil.70_1195626 JE.Soil.70_1213092 JE.Soil.70_1214633 JE.Soil.70_1240279 JE.Soil.70_1241384 JE.Soil.70_1243390 JE.Soil.70_1258832 JE.Soil.70_1262390 JE.Soil.70_1265762 JE.Soil.70_1277341 JE.Soil.70_1286146 JE.Soil.70_1306881 JE.Soil.70_1311438 JE.Soil.70_1315116 JE.Soil.70_1335849 JE.Soil.70_1358346 JE.Soil.70_1359435 JE.Soil.70_1361288 JE.Soil.70_1382770 JE.Soil.70_1383515 JE.Soil.70_1402860 JE.Soil.70_1407248 JE.Soil.70_1455700 JE.Soil.70_1460899 JE.Soil.70_1488864 JE.Soil.70_1544740 JE.Soil.70_1548650 JE.Soil.70_1586367 JE.Soil.70_1590950 JE.Soil.70_1591693 JE.Soil.70_1649099 JE.Soil.70_1649149 JE.Soil.70_1654621 JE.Soil.70_1670211 JE.Soil.70_1693054 JE.Soil.70_1695858 JE.Soil.70_1697723 JE.Soil.70_1699670 JE.Soil.70_1713563 JE.Soil.70_1731360 JE.Soil.70_1763634 JE.Soil.70_1776167 JE.Soil.70_1806062 JE.Soil.70_1807963 JE.Soil.70_1816700 JE.Soil.70_1835330 JE.Soil.70_1864244 JE.Soil.70_1865395 JE.Soil.70_1900738 JE.Soil.70_1909746 JE.Soil.74_27355 JE.Soil.74_28720 JE.Soil.74_176535 JE.Soil.74_204707 JE.Soil.74_305345 JE.Soil.74_377654 JE.Soil.74_453137 JE.Soil.74_466960 JE.Soil.74_507049 JE.Soil.74_581670 JE.Soil.74_602721 JE.Soil.74_638277 JE.Soil.74_643713 JE.Soil.74_646832 JE.Soil.74_672363 JE.Soil.74_704671 JE.Soil.74_777049 JE.Soil.74_793189 JE.Soil.74_837716 JE.Soil.78_71331 JE.Soil.78_72239 JE.Soil.78_232241 JE.Soil.78_310542 JE.Soil.78_482205 JE.Soil.78_497832 JE.Soil.78_764973 JE.Soil.78_853469 JE.Soil.78_945514 JE.Soil.78_1281793 JE.Soil.78_1335365 JE.Soil.78_1434490 JE.Soil.78_1465356 JE.Soil.82_31383 JE.Soil.82_40286 JE.Soil.82_153725 JE.Soil.82_204009 JE.Soil.82_370223 JE.Soil.82_777505 JE.Soil.82_806828 JE.Soil.82_839151 JE.Soil.82_858925 JE.Soil.82_882561 JE.Soil.82_938939 JE.Soil.82_943463 JE.Soil.82_966084 JE.Soil.82_972354 JE.Soil.82_1093417 JE.Soil.82_1116679 JE.Soil.82_1196161 JE.Soil.82_1353374 JE.Soil.82_1394279 JE.Soil.82_1516152 JE.Soil.86_50304 JE.Soil.86_171389 JE.Soil.86_214565 JE.Soil.86_297877 JE.Soil.86_333677 JE.Soil.86_485808 JE.Soil.86_544295 JE.Soil.86_544392 JE.Soil.86_588674 JE.Soil.86_599020 JE.Soil.86_614301 JE.Soil.86_614348 JE.Soil.86_764738 JE.Soil.86_910722 JE.Soil.86_1187861 JE.Soil.86_1215178 JE.Soil.86_1331427 JE.Soil.86_1372129 JE.Soil.86_1465019 JE.Soil.86_1493198 JE.Soil.86_1525157 JE.Soil.86_1623506 JE.Soil.86_1721746 JE.Soil.86_1775957 JE.Soil.86_1909037 JE.Soil.86_1976004 JE.Soil.86_2072672 JE.Soil.86_2115367 JE.Soil.86_2480440 JE.Soil.86_2621367 JE.Soil.98_188857 JE.Lundberg.10_462556 JE.Lundberg.10_951928 JE.Lundberg.10_1154907 JE.Lundberg.112_251017 JE.Lundberg.118_345481 JE.Lundberg.121_747432 JE.Lundberg.127_1050848 JE.Lundberg.133_1057821 JE.Lundberg.139_670552 JE.Lundberg.13_1319840 JE.Lundberg.13_2871079 JE.Lundberg.13_4165005 JE.Lundberg.142_664691 JE.Lundberg.145_1562488 JE.Lundberg.163_140871 JE.Lundberg.163_459668 JE.Lundberg.163_734782 JE.Lundberg.163_734912 JE.Lundberg.163_966315 JE.Lundberg.166_728695 JE.Lundberg.166_854761 JE.Lundberg.169_1127742 JE.Lundberg.16_42611 JE.Lundberg.16_130476 JE.Lundberg.16_218544 JE.Lundberg.16_231809 JE.Lundberg.16_235197 JE.Lundberg.16_419598 JE.Lundberg.16_424388 JE.Lundberg.172_195197 JE.Lundberg.172_432652 JE.Lundberg.172_528185 JE.Lundberg.175_329440 JE.Lundberg.175_602131 JE.Lundberg.178_318121 JE.Lundberg.181_167828 JE.Lundberg.181_208138 JE.Lundberg.181_363223 JE.Lundberg.181_363394 JE.Lundberg.181_423010 JE.Lundberg.181_776841 JE.Lundberg.181_799151 JE.Lundberg.187_1306990 JE.Lundberg.19_218169 JE.Lundberg.19_218289 JE.Lundberg.1_376391 JE.Lundberg.1_552096 JE.Lundberg.1_926716 JE.Lundberg.1_948842 JE.Lundberg.1_1090283 JE.Lundberg.1_1099330 JE.Lundberg.1_1579033 JE.Lundberg.1_1615750 JE.Lundberg.1_2078847 JE.Lundberg.1_2166571 JE.Lundberg.25_74649 JE.Lundberg.25_625581 JE.Lundberg.25_730310 JE.Lundberg.25_738245 JE.Lundberg.25_1083301 JE.Lundberg.25_1210829 JE.Lundberg.25_1338355 JE.Lundberg.25_1525304 JE.Lundberg.25_1712375 JE.Lundberg.28_90417 JE.Lundberg.28_312645 JE.Lundberg.28_312910 JE.Lundberg.31_131039 JE.Lundberg.31_209739 JE.Lundberg.31_533435 JE.Lundberg.31_630555 JE.Lundberg.31_646728 JE.Lundberg.31_784525 JE.Lundberg.31_798676 JE.Lundberg.31_815717 JE.Lundberg.31_899999 JE.Lundberg.31_957887 JE.Lundberg.31_962092 JE.Lundberg.31_998052 JE.Lundberg.31_1096043 JE.Lundberg.31_1276253 JE.Lundberg.31_1436497 JE.Lundberg.31_1506067 JE.Lundberg.31_1673383 JE.Lundberg.34_978445 JE.Lundberg.34_1193275 JE.Lundberg.37_32970 JE.Lundberg.37_461488 JE.Lundberg.37_530960 JE.Lundberg.37_541142 JE.Lundberg.37_644473 JE.Lundberg.37_778619 JE.Lundberg.37_834007 JE.Lundberg.40_56509 JE.Lundberg.40_155693 JE.Lundberg.40_974371 JE.Lundberg.40_1098710 JE.Lundberg.43_60074 JE.Lundberg.43_83254 JE.Lundberg.43_210933 JE.Lundberg.43_268805 JE.Lundberg.43_337616 JE.Lundberg.43_370828 JE.Lundberg.43_370999 JE.Lundberg.43_644735 JE.Lundberg.43_691002 JE.Lundberg.43_776851 JE.Lundberg.43_777046 JE.Lundberg.43_887026 JE.Lundberg.43_911481 JE.Lundberg.43_1288015 JE.Lundberg.46_632253 JE.Lundberg.46_792471 JE.Lundberg.46_1007177 JE.Lundberg.46_1010178 JE.Lundberg.46_1161795 JE.Lundberg.46_1270775 JE.Lundberg.46_1542718 JE.Lundberg.46_1642272 JE.Lundberg.4_177467 JE.Lundberg.4_442030 JE.Lundberg.4_481253 JE.Lundberg.4_499573 JE.Lundberg.4_737154 JE.Lundberg.58_184563 JE.Lundberg.76_1482796 JE.Lundberg.76_1605237 JE.Lundberg.76_1605488 JE.Lundberg.79_244854 JE.Lundberg.79_1213188 JE.Lundberg.79_1440981 JE.Lundberg.79_1441135 JE.Lundberg.79_1519902 JE.Lundberg.7_233424 JE.Lundberg.7_382473 JE.Lundberg.7_495062 JE.Lundberg.7_500667 JE.Lundberg.7_521942 JE.Lundberg.7_563815 JE.Lundberg.7_1051476 JE.Lundberg.7_1070282 JE.Lundberg.7_1127355 JE.Lundberg.7_1317378 JE.Lundberg.7_1384624 JE.Lundberg.7_1655070 JE.Lundberg.85_4368164 JE.Lundberg.85_4935829 JE.Lundberg.85_4983876 JE.Lundberg.94_730639 JE.Soil.102_56910 JE.Soil.102_231006 JE.Soil.110_725622 JE.Soil.118_49827 JE.Soil.118_49834 JE.Soil.118_118744 JE.Soil.118_490439 JE.Soil.118_495819 JE.Soil.118_1098842 JE.Soil.122_211760 JE.Soil.130_64543 JE.Soil.130_98511 JE.Soil.130_185232 JE.Soil.130_301155 JE.Soil.130_672406 JE.Soil.134_1504457 JE.Soil.134_1509864 JE.Soil.134_2823285 JE.Soil.138_12618 JE.Soil.138_336953 JE.Soil.142_81344 JE.Soil.142_376511 JE.Soil.142_2943529 JE.Soil.14_260581 JE.Soil.14_1462805 JE.Soil.14_1783725 JE.Soil.14_2533840 JE.Soil.178_849691 JE.Soil.178_960241 JE.Soil.182_227021 JE.Soil.182_790026 JE.Soil.186_232264 JE.Soil.186_1653888 JE.Soil.18_467213 JE.Soil.190_1302194 JE.Soil.190_2394363 JE.Soil.190_2899101 JE.Soil.190_3483337 JE.Soil.194_524831 JE.Soil.194_802839 JE.Soil.194_2907084 JE.Soil.194_4254379 JE.Soil.194_4735317 JE.Soil.198_558000 JE.Soil.198_697670 JE.Soil.202_40394 JE.Soil.202_448872 JE.Soil.202_499685 JE.Soil.206_765654 JE.Soil.206_851782 JE.Soil.206_969352 JE.Soil.206_1462154 JE.Soil.210_273082 JE.Soil.210_613779 JE.Soil.210_664564 JE.Soil.210_881294 JE.Soil.214_345796 JE.Soil.214_790351 JE.Soil.214_939515 JE.Soil.214_998135 JE.Soil.214_1045969 JE.Soil.214_1605456 JE.Soil.214_2746945 JE.Soil.218_77546 JE.Soil.218_701410 JE.Soil.218_764472 JE.Soil.218_764997 JE.Soil.218_1575295 JE.Soil.222_764640 JE.Soil.222_1515212 JE.Soil.222_1891118 JE.Soil.22_83827 JE.Soil.22_115133 JE.Soil.22_546694 JE.Soil.22_665479 JE.Soil.22_713850 JE.Soil.22_1286601 JE.Soil.22_1320055 JE.Soil.22_1762425 JE.Soil.22_1815355 JE.Soil.22_1923431 JE.Soil.234_227283 JE.Soil.234_482508 JE.Soil.234_785011 JE.Soil.234_982997 JE.Soil.234_1034345 JE.Soil.234_1075845 JE.Soil.234_1244455 JE.Soil.234_1253783 JE.Soil.234_1254022 JE.Soil.234_1255898 JE.Soil.234_1495113 JE.Soil.234_1510439 JE.Soil.234_1590534 JE.Soil.234_1605871 JE.Soil.234_1742171 JE.Soil.234_2175573 JE.Soil.250_14665 JE.Soil.250_19126 JE.Soil.250_48944 JE.Soil.250_122218 JE.Soil.250_150623 JE.Soil.250_369441 JE.Soil.250_385181 JE.Soil.250_671029 JE.Soil.250_738794 JE.Soil.250_775402 JE.Soil.250_786757 JE.Soil.250_850821 JE.Soil.250_879593 JE.Soil.250_885566 JE.Soil.250_892255 JE.Soil.250_1032974 JE.Soil.250_1120586 JE.Soil.250_1289735 JE.Soil.250_1309714 JE.Soil.250_1328204 JE.Soil.250_1578162 JE.Soil.250_1627305 JE.Soil.250_1627578 JE.Soil.250_1690916 JE.Soil.250_1722879 JE.Soil.254_31555 JE.Soil.254_118775 JE.Soil.254_151384 JE.Soil.254_309819 JE.Soil.254_343793 JE.Soil.254_396841 JE.Soil.254_403618 JE.Soil.254_466698 JE.Soil.254_491875 JE.Soil.254_595854 JE.Soil.254_598013 JE.Soil.254_602565 JE.Soil.254_663899 JE.Soil.254_706138 JE.Soil.254_713763 JE.Soil.254_723328 JE.Soil.254_746314 JE.Soil.254_793299 JE.Soil.254_811801 JE.Soil.254_832313 JE.Soil.254_832340 JE.Soil.254_851327 JE.Soil.254_874152 JE.Soil.254_889983 JE.Soil.254_893611 JE.Soil.254_920183 JE.Soil.254_945877 JE.Soil.254_948733 JE.Soil.254_957411 JE.Soil.254_985150 JE.Soil.254_1018114 JE.Soil.254_1018280 JE.Soil.258_81966 JE.Soil.258_100623 JE.Soil.258_146816 JE.Soil.258_164917 JE.Soil.258_196506 JE.Soil.258_246847 JE.Soil.258_274534 JE.Soil.258_278122 JE.Soil.258_441792 JE.Soil.258_709112 JE.Soil.258_758597 JE.Soil.258_778746 JE.Soil.258_864442 JE.Soil.258_887139 JE.Soil.258_931302 JE.Soil.258_975193 JE.Soil.258_1010610 JE.Soil.258_1021849 JE.Soil.258_1024351 JE.Soil.258_1033848 JE.Soil.258_1048655 JE.Soil.258_1135572 JE.Soil.258_1198516 JE.Soil.258_1295164 JE.Soil.258_1353230 JE.Soil.258_1665254 JE.Soil.258_1698227 JE.Soil.258_1698965 JE.Soil.258_1701910 JE.Soil.258_1707445 JE.Soil.258_1823189 JE.Soil.258_1844300 JE.Soil.258_1853354 JE.Soil.262_33944 JE.Soil.262_65403 JE.Soil.262_112212 JE.Soil.262_167203 JE.Soil.262_195538 JE.Soil.262_196233 JE.Soil.262_316270 JE.Soil.262_387624 JE.Soil.262_392225 JE.Soil.262_482811 JE.Soil.262_504180 JE.Soil.262_506954 JE.Soil.262_546064 JE.Soil.262_591121 JE.Soil.262_598862 JE.Soil.262_609707 JE.Soil.262_703983 JE.Soil.262_710386 JE.Soil.262_756644 JE.Soil.262_759879 JE.Soil.262_793324 JE.Soil.262_803843 JE.Soil.262_811021 JE.Soil.262_916354 JE.Soil.262_984403 JE.Soil.262_1053280 JE.Soil.262_1076384 JE.Soil.262_1106004 JE.Soil.262_1122141 JE.Soil.262_1162187 JE.Soil.262_1219628 JE.Soil.262_1232057 JE.Soil.262_1327077 JE.Soil.262_1370862 JE.Soil.262_1425207 JE.Soil.262_1450618 JE.Soil.262_1484432 JE.Soil.262_1491482 JE.Soil.262_1510864 JE.Soil.266_44641 JE.Soil.266_45075 JE.Soil.266_54359 JE.Soil.266_65587 JE.Soil.266_91983 JE.Soil.266_154414 JE.Soil.266_183369 JE.Soil.266_184347 JE.Soil.266_186620 JE.Soil.266_214594 JE.Soil.266_268356 JE.Soil.266_374919 JE.Soil.266_375494 JE.Soil.266_389326 JE.Soil.266_390076 JE.Soil.266_624751 JE.Soil.266_625473 JE.Soil.266_658849 JE.Soil.266_707280 JE.Soil.266_731436 JE.Soil.266_819245 JE.Soil.266_871528 JE.Soil.266_1021797 JE.Soil.266_1029869 JE.Soil.266_1073526 JE.Soil.266_1121711 JE.Soil.266_1209531 JE.Soil.266_1220204 JE.Soil.266_1220679 JE.Soil.266_1294237 JE.Soil.266_1387849 JE.Soil.266_1410308 JE.Soil.266_1433605 JE.Soil.266_1449014 JE.Soil.266_1580964 JE.Soil.266_1650492 JE.Soil.266_1668151 JE.Soil.266_1793684 JE.Soil.266_2078938 JE.Soil.266_2084084 JE.Soil.266_2208188 JE.Soil.26_138615 JE.Soil.26_356533 JE.Soil.26_448558 JE.Soil.26_995592 JE.Soil.26_995653 JE.Soil.26_1193817 JE.Soil.26_1842633 JE.Soil.270_69300 JE.Soil.270_137820 JE.Soil.270_159578 JE.Soil.270_261853 JE.Soil.270_262307 JE.Soil.270_345773 JE.Soil.270_368830 JE.Soil.270_417889 JE.Soil.270_445042 JE.Soil.270_455804 JE.Soil.270_539291 JE.Soil.270_592826 JE.Soil.270_596010 JE.Soil.270_639845 JE.Soil.270_663054 JE.Soil.270_713789 JE.Soil.270_729133 JE.Soil.270_731211 JE.Soil.270_931739 JE.Soil.270_984132 JE.Soil.270_1068563 JE.Soil.270_1112572 JE.Soil.270_1114631 JE.Soil.270_1129252 JE.Soil.270_1308406 JE.Soil.270_1333338 JE.Soil.270_1434349 JE.Soil.270_1482709 JE.Soil.270_1492133 JE.Soil.270_1537817 JE.Soil.270_1602521 JE.Soil.270_1611148 JE.Soil.270_1697841 JE.Soil.270_1722218 JE.Soil.270_1760290 JE.Soil.270_1817316 JE.Soil.274_237925 JE.Soil.274_274643 JE.Soil.274_965551 JE.Soil.278_431768 JE.Soil.278_1068462 JE.Soil.282_2439709 JE.Soil.286_774479 JE.Soil.286_925423 JE.Soil.290_901457 JE.Soil.290_2563103 JE.Soil.294_435371 JE.Soil.2_366547 JE.Soil.2_1053500 JE.Soil.302_62203 JE.Soil.302_376183 JE.Soil.30_512280 JE.Soil.30_670011 JE.Soil.30_1112572 JE.Soil.30_2741873 JE.Soil.30_2990499 JE.Soil.30_3046323 JE.Soil.310_779965 JE.Soil.314_155021 JE.Soil.314_904731 JE.Soil.314_1305777 JE.Soil.314_1373213 JE.Soil.318_1145797 JE.Soil.34_649468 JE.Soil.34_1233316 JE.Soil.34_1567345 JE.Soil.34_2746430 JE.Soil.34_3035176 JE.Soil.34_3283591 JE.Soil.38_854452 JE.Soil.38_1085365 JE.Soil.38_1455110 JE.Soil.38_2431891 JE.Soil.38_2509808 JE.Soil.42_642584 JE.Soil.42_658368 JE.Soil.42_847260 JE.Soil.42_1432834 JE.Soil.42_1679978 JE.Soil.42_2454206 JE.Soil.46_678736 JE.Soil.46_883173 JE.Soil.46_1178973 JE.Soil.46_1923238 JE.Soil.46_2750326 JE.Soil.46_3011115 JE.Soil.50_35028 JE.Soil.50_60570 JE.Soil.50_67148 JE.Soil.50_81691 JE.Soil.50_101789 JE.Soil.50_207384 JE.Soil.50_220300 JE.Soil.50_251333 JE.Soil.50_270903 JE.Soil.50_271256 JE.Soil.50_407546 JE.Soil.50_416904 JE.Soil.50_440377 JE.Soil.50_457726 JE.Soil.50_476282 JE.Soil.50_477787 JE.Soil.50_540478 JE.Soil.50_552115 JE.Soil.50_652047 JE.Soil.50_682138 JE.Soil.50_687127 JE.Soil.50_714566 JE.Soil.50_756963 JE.Soil.50_764336 JE.Soil.50_831014 JE.Soil.54_6336 JE.Soil.54_50474 JE.Soil.54_159502 JE.Soil.54_167270 JE.Soil.54_181913 JE.Soil.54_182086 JE.Soil.54_195401 JE.Soil.54_219038 JE.Soil.54_295743 JE.Soil.54_339641 JE.Soil.54_441473 JE.Soil.54_500422 JE.Soil.54_508956 JE.Soil.54_547415 JE.Soil.54_552634 JE.Soil.54_576591 JE.Soil.54_609454 JE.Soil.54_617991 JE.Soil.54_621534 JE.Soil.54_631222 JE.Soil.54_672088 JE.Soil.54_688943 JE.Soil.54_703487 JE.Soil.54_764169 JE.Soil.54_785613 JE.Soil.54_817824 JE.Soil.54_898267 JE.Soil.54_911006 JE.Soil.54_959518 JE.Soil.54_997224 JE.Soil.54_1016836 JE.Soil.54_1047784 JE.Soil.54_1049462 JE.Soil.54_1070168 JE.Soil.54_1093177 JE.Soil.54_1118678 JE.Soil.54_1143466 JE.Soil.54_1173049 JE.Soil.54_1301170 JE.Soil.58_5731 JE.Soil.58_27662 JE.Soil.58_70081 JE.Soil.58_71160 JE.Soil.58_82387 JE.Soil.58_89289 JE.Soil.58_89362 JE.Soil.58_89844 JE.Soil.58_185624 JE.Soil.58_201238 JE.Soil.58_242403 JE.Soil.58_288399 JE.Soil.58_301381 JE.Soil.58_373659 JE.Soil.58_420110 JE.Soil.58_503300 JE.Soil.58_512073 JE.Soil.58_532154 JE.Soil.58_623873 JE.Soil.58_677853 JE.Soil.58_731204 JE.Soil.58_740252 JE.Soil.58_757614 JE.Soil.58_795154 JE.Soil.58_843953 JE.Soil.58_899526 JE.Soil.58_969656 JE.Soil.58_1003868 JE.Soil.58_1068550 JE.Soil.58_1097735 JE.Soil.58_1105985 JE.Soil.58_1106146 JE.Soil.58_1133898 JE.Soil.58_1146812 JE.Soil.58_1173521 JE.Soil.58_1268649 JE.Soil.58_1305325 JE.Soil.58_1338001 JE.Soil.58_1409809 JE.Soil.58_1493543 JE.Soil.58_1530702 JE.Soil.62_312103 JE.Soil.62_449109 JE.Soil.62_642911 JE.Soil.62_918167 JE.Soil.62_1081701 JE.Soil.62_1152400 JE.Soil.62_1211550 JE.Soil.62_1339136 JE.Soil.62_1376770 JE.Soil.62_1404762 JE.Soil.62_1428005 JE.Soil.62_1621863 JE.Soil.62_1633966 JE.Soil.62_1642063 JE.Soil.62_1649595 JE.Soil.62_1649687 JE.Soil.62_1656485 JE.Soil.62_1686917 JE.Soil.62_1700555 JE.Soil.62_1867273 JE.Soil.62_1951217 JE.Soil.62_2150354 JE.Soil.62_2200630 JE.Soil.62_2320605 JE.Soil.62_2447434 JE.Soil.66_39119 JE.Soil.66_44252 JE.Soil.66_113945 JE.Soil.66_172537 JE.Soil.66_252759 JE.Soil.66_298674 JE.Soil.66_399694 JE.Soil.66_401019 JE.Soil.66_434719 JE.Soil.66_458688 JE.Soil.66_491284 JE.Soil.66_562539 JE.Soil.66_590147 JE.Soil.66_679018 JE.Soil.66_699058 JE.Soil.66_701863 JE.Soil.66_740796 JE.Soil.66_832628 JE.Soil.66_858346 JE.Soil.66_915629 JE.Soil.66_1123967 JE.Soil.66_1163345 JE.Soil.66_1167686 JE.Soil.66_1186906 JE.Soil.66_1258411 JE.Soil.66_1300390 JE.Soil.66_1331821 JE.Soil.66_1500147 JE.Soil.66_1523741 JE.Soil.66_1549286 JE.Soil.66_1598597 JE.Soil.66_1633524 JE.Soil.66_1693306 JE.Soil.6_1112429 JE.Soil.6_1295711 JE.Soil.6_1359236 JE.Soil.6_1941237 JE.Soil.6_2219673 JE.Soil.70_38825 JE.Soil.70_44137 JE.Soil.70_55990 JE.Soil.70_76207 JE.Soil.70_171831 JE.Soil.70_182146 JE.Soil.70_195228 JE.Soil.70_251031 JE.Soil.70_319080 JE.Soil.70_372044 JE.Soil.70_381853 JE.Soil.70_405738 JE.Soil.70_405846 JE.Soil.70_482870 JE.Soil.70_483807 JE.Soil.70_506464 JE.Soil.70_518196 JE.Soil.70_563262 JE.Soil.70_565432 JE.Soil.70_569808 JE.Soil.70_576092 JE.Soil.70_619370 JE.Soil.70_642215 JE.Soil.70_660117 JE.Soil.70_662421 JE.Soil.70_713393 JE.Soil.70_746234 JE.Soil.70_950506 JE.Soil.70_969064 JE.Soil.70_1020661 JE.Soil.70_1038500 JE.Soil.70_1087215 JE.Soil.70_1181913 JE.Soil.70_1217151 JE.Soil.70_1219860 JE.Soil.70_1237801 JE.Soil.70_1252016 JE.Soil.70_1293565 JE.Soil.70_1293593 JE.Soil.70_1296049 JE.Soil.70_1346540 JE.Soil.70_1383428 JE.Soil.70_1389693 JE.Soil.70_1392268 JE.Soil.70_1444648 JE.Soil.70_1449695 JE.Soil.70_1530867 JE.Soil.70_1573692 JE.Soil.70_1577107 JE.Soil.70_1594057 JE.Soil.70_1667433 JE.Soil.70_1674251 JE.Soil.70_1686626 JE.Soil.70_1696529 JE.Soil.70_1812037 JE.Soil.70_1821603 JE.Soil.70_1849932 JE.Soil.70_1869573 JE.Soil.70_1908004 JE.Soil.70_1913435 JE.Soil.74_8624 JE.Soil.74_31370 JE.Soil.74_32439 JE.Soil.74_88753 JE.Soil.74_102819 JE.Soil.74_137294 JE.Soil.74_153172 JE.Soil.74_177007 JE.Soil.74_248463 JE.Soil.74_285938 JE.Soil.74_300083 JE.Soil.74_316432 JE.Soil.74_347566 JE.Soil.74_366080 JE.Soil.74_379063 JE.Soil.74_396420 JE.Soil.74_398030 JE.Soil.74_407549 JE.Soil.74_437779 JE.Soil.74_454139 JE.Soil.74_492176 JE.Soil.74_494450 JE.Soil.74_517388 JE.Soil.74_520117 JE.Soil.74_529465 JE.Soil.74_596788 JE.Soil.74_600426 JE.Soil.74_619684 JE.Soil.74_641698 JE.Soil.74_652198 JE.Soil.74_677739 JE.Soil.74_684754 JE.Soil.74_714512 JE.Soil.74_744873 JE.Soil.74_765357 JE.Soil.74_813826 JE.Soil.74_815624 JE.Soil.74_843542 JE.Soil.78_98961 JE.Soil.78_160954 JE.Soil.78_223590 JE.Soil.78_224348 JE.Soil.78_515672 JE.Soil.78_589627 JE.Soil.78_605477 JE.Soil.78_696311 JE.Soil.78_730415 JE.Soil.78_830439 JE.Soil.78_846658 JE.Soil.78_877586 JE.Soil.78_956056 JE.Soil.78_1012788 JE.Soil.78_1039078 JE.Soil.78_1209744 JE.Soil.78_1278267 JE.Soil.78_1415438 JE.Soil.82_58022 JE.Soil.82_89159 JE.Soil.82_151637 JE.Soil.82_317431 JE.Soil.82_406622 JE.Soil.82_480005 JE.Soil.82_521132 JE.Soil.82_550711 JE.Soil.82_586945 JE.Soil.82_627318 JE.Soil.82_674118 JE.Soil.82_731833 JE.Soil.82_734914 JE.Soil.82_745884 JE.Soil.82_789295 JE.Soil.82_889241 JE.Soil.82_1050584 JE.Soil.82_1205317 JE.Soil.82_1312782 JE.Soil.82_1323970 JE.Soil.82_1327756 JE.Soil.82_1419805 JE.Soil.82_1538882 JE.Soil.82_1562649 JE.Soil.82_1562827 JE.Soil.86_20841 JE.Soil.86_42509 JE.Soil.86_47884 JE.Soil.86_218403 JE.Soil.86_220984 JE.Soil.86_276296 JE.Soil.86_298513 JE.Soil.86_421415 JE.Soil.86_472305 JE.Soil.86_512070 JE.Soil.86_576658 JE.Soil.86_661838 JE.Soil.86_675493 JE.Soil.86_753333 JE.Soil.86_799329 JE.Soil.86_815365 JE.Soil.86_845225 JE.Soil.86_921056 JE.Soil.86_940402 JE.Soil.86_946632 JE.Soil.86_947629 JE.Soil.86_976931 JE.Soil.86_990215 JE.Soil.86_1032498 JE.Soil.86_1065816 JE.Soil.86_1250261 JE.Soil.86_1279052 JE.Soil.86_1305355 JE.Soil.86_1385580 JE.Soil.86_1411838 JE.Soil.86_1532184 JE.Soil.86_1603293 JE.Soil.86_1632528 JE.Soil.86_1708253 JE.Soil.86_1727528 JE.Soil.86_1928226 JE.Soil.86_1966897 JE.Soil.86_1974721 JE.Soil.86_1998691 JE.Soil.86_2057987 JE.Soil.86_2071994 JE.Soil.86_2073027 JE.Soil.86_2102639 JE.Soil.86_2236477 JE.Soil.86_2283281 JE.Soil.86_2283386 JE.Soil.86_2321421 JE.Soil.86_2512915 JE.Soil.86_2527156 JE.Soil.98_323485 JE.Lundberg.127_1134871 JE.Soil.106_41219 JE.Soil.106_194391 JE.Soil.106_274916 JE.Soil.106_359175 JE.Soil.106_417763 JE.Soil.106_443325 JE.Soil.106_564743 JE.Soil.106_585947 JE.Soil.106_592728 JE.Soil.106_602933 JE.Soil.106_614144 JE.Soil.106_662082 JE.Soil.106_662180 JE.Soil.106_765931 JE.Soil.106_766086 JE.Soil.106_1063155 JE.Soil.106_1090142 JE.Soil.106_1094064 JE.Soil.106_1152286 JE.Soil.106_1292002 JE.Soil.106_1435633 JE.Soil.106_1449318 JE.Soil.106_1673730 JE.Soil.106_1900160 JE.Soil.106_1901848 JE.Soil.106_1987701 JE.Soil.106_2100047 JE.Soil.106_2142351 JE.Soil.106_2267113 JE.Soil.106_2371284 JE.Soil.106_2372554 JE.Soil.106_2537250 JE.Soil.106_2559627 JE.Soil.106_2607773 JE.Soil.106_2659536 JE.Soil.106_2729619 JE.Soil.106_2855657 JE.Soil.110_370409 JE.Soil.110_590984 JE.Soil.110_1018050 JE.Soil.110_1255352 JE.Soil.118_92039 JE.Soil.118_349376 JE.Soil.118_1176684 JE.Soil.122_338471 JE.Soil.122_838916 JE.Soil.126_207759 JE.Soil.126_454755 JE.Soil.126_614879 JE.Soil.126_881432 JE.Soil.126_1374933 JE.Soil.130_23398 JE.Soil.130_71629 JE.Soil.130_258272 JE.Soil.130_292778 JE.Soil.130_312217 JE.Soil.130_312464 JE.Soil.130_333795 JE.Soil.130_336166 JE.Soil.130_353826 JE.Soil.130_443241 JE.Soil.130_443348 JE.Soil.130_472705 JE.Soil.130_497518 JE.Soil.130_504492 JE.Soil.130_514500 JE.Soil.130_530794 JE.Soil.130_563644 JE.Soil.130_567808 JE.Soil.130_612986 JE.Soil.130_613213 JE.Soil.130_639517 JE.Soil.130_639584 JE.Soil.130_672695 JE.Soil.130_695168 JE.Soil.130_699287 JE.Soil.130_717365 JE.Soil.130_745817 JE.Soil.130_755253 JE.Soil.130_794512 JE.Soil.130_800525 JE.Soil.130_815608 JE.Soil.130_815874 JE.Soil.130_846879 JE.Soil.130_856895 JE.Soil.134_428255 JE.Soil.134_432005 JE.Soil.134_1188638 JE.Soil.134_2780000 JE.Soil.134_2985001 JE.Soil.134_3018338 JE.Soil.138_220068 JE.Soil.138_232495 JE.Soil.138_250918 JE.Soil.138_308694 JE.Soil.138_324489 JE.Soil.138_426473 JE.Soil.138_449426 JE.Soil.138_488521 JE.Soil.138_516990 JE.Soil.138_522960 JE.Soil.138_556390 JE.Soil.138_571335 JE.Soil.138_605329 JE.Soil.138_681938 JE.Soil.138_682004 JE.Soil.138_836269 JE.Soil.138_848219 JE.Soil.138_901847 JE.Soil.138_903765 JE.Soil.138_928076 JE.Soil.138_928091 JE.Soil.138_951692 JE.Soil.138_980766 JE.Soil.138_997012 JE.Soil.138_1010323 JE.Soil.138_1025706 JE.Soil.138_1147027 JE.Soil.138_1252304 JE.Soil.138_1254482 JE.Soil.138_1262697 JE.Soil.138_1355424 JE.Soil.142_50534 JE.Soil.142_87626 JE.Soil.142_245198 JE.Soil.142_416977 JE.Soil.142_444271 JE.Soil.142_479462 JE.Soil.142_528414 JE.Soil.142_602535 JE.Soil.142_840479 JE.Soil.142_855168 JE.Soil.142_880130 JE.Soil.142_895514 JE.Soil.142_895669 JE.Soil.142_1022596 JE.Soil.142_1054269 JE.Soil.142_1065449 JE.Soil.142_1377406 JE.Soil.142_1486984 JE.Soil.142_1496206 JE.Soil.142_1548566 JE.Soil.142_1586306 JE.Soil.142_1635880 JE.Soil.142_1642345 JE.Soil.142_1712222 JE.Soil.142_1726920 JE.Soil.142_1735984 JE.Soil.142_1808460 JE.Soil.142_1833822 JE.Soil.142_1866582 JE.Soil.142_1882540 JE.Soil.142_1978345 JE.Soil.142_2006993 JE.Soil.142_2077287 JE.Soil.142_2077295 JE.Soil.142_2078477 JE.Soil.142_2078504 JE.Soil.142_2091970 JE.Soil.142_2239245 JE.Soil.142_2242723 JE.Soil.142_2333949 JE.Soil.142_2407713 JE.Soil.142_2429045 JE.Soil.142_2469318 JE.Soil.142_2525006 JE.Soil.142_2574739 JE.Soil.142_2692875 JE.Soil.142_2700402 JE.Soil.142_2723701 JE.Soil.142_2730303 JE.Soil.142_2744331 JE.Soil.142_2890309 JE.Soil.142_2905461 JE.Soil.142_2950546 JE.Soil.18_1275229 JE.Soil.18_2562677 JE.Soil.194_845410 JE.Soil.210_523756 JE.Soil.214_1448807 JE.Soil.222_2228441 JE.Soil.234_188196 JE.Soil.234_224191 JE.Soil.234_383722 JE.Soil.234_529389 JE.Soil.234_650990 JE.Soil.234_763557 JE.Soil.234_1117282 JE.Soil.234_1493107 JE.Soil.234_1496180 JE.Soil.234_1522978 JE.Soil.234_1671133 JE.Soil.234_1829609 JE.Soil.234_1959244 JE.Soil.234_2023033 JE.Soil.234_2046523 JE.Soil.234_2116303 JE.Soil.234_2362435 JE.Soil.234_2499804 JE.Soil.250_112435 JE.Soil.250_122429 JE.Soil.250_218133 JE.Soil.250_417728 JE.Soil.250_677281 JE.Soil.250_1235280 JE.Soil.250_1269365 JE.Soil.250_1299836 JE.Soil.254_35248 JE.Soil.254_256907 JE.Soil.254_319234 JE.Soil.254_868813 JE.Soil.254_1071207 JE.Soil.254_1073297 JE.Soil.258_200126 JE.Soil.258_346769 JE.Soil.258_1053953 JE.Soil.258_1541665 JE.Soil.258_1794793 JE.Soil.262_267361 JE.Soil.262_434753 JE.Soil.262_444628 JE.Soil.262_646670 JE.Soil.262_699245 JE.Soil.262_772409 JE.Soil.262_843810 JE.Soil.262_881056 JE.Soil.262_881203 JE.Soil.262_1115913 JE.Soil.262_1143041 JE.Soil.262_1329193 JE.Soil.266_293701 JE.Soil.266_674159 JE.Soil.266_715258 JE.Soil.266_715313 JE.Soil.266_740559 JE.Soil.266_855593 JE.Soil.266_856230 JE.Soil.266_931643 JE.Soil.266_1037441 JE.Soil.266_1134912 JE.Soil.266_1172119 JE.Soil.266_1344397 JE.Soil.266_1344745 JE.Soil.266_1411818 JE.Soil.266_1425486 JE.Soil.266_1430184 JE.Soil.266_1675682 JE.Soil.266_1705245 JE.Soil.266_1737759 JE.Soil.266_1755452 JE.Soil.266_1755477 JE.Soil.266_1808877 JE.Soil.266_1859111 JE.Soil.266_1918717 JE.Soil.266_2066024 JE.Soil.266_2086013 JE.Soil.266_2121992 JE.Soil.266_2219324 JE.Soil.266_2235082 JE.Soil.26_1416561 JE.Soil.270_931694 JE.Soil.270_1366900 JE.Soil.270_1523921 JE.Soil.274_294412 JE.Soil.274_435048 JE.Soil.274_633609 JE.Soil.274_668797 JE.Soil.274_692764 JE.Soil.274_1309556 JE.Soil.274_1706073 JE.Soil.274_2067055 JE.Soil.274_2067316 JE.Soil.274_2188548 JE.Soil.278_685097 JE.Soil.278_2471348 JE.Soil.282_133300 JE.Soil.282_228109 JE.Soil.282_383941 JE.Soil.282_449761 JE.Soil.282_518146 JE.Soil.282_584332 JE.Soil.282_652814 JE.Soil.282_676334 JE.Soil.282_965811 JE.Soil.282_1034034 JE.Soil.282_1094387 JE.Soil.282_1177808 JE.Soil.282_1271166 JE.Soil.282_1299288 JE.Soil.282_1301930 JE.Soil.282_1323975 JE.Soil.282_1384591 JE.Soil.282_1546130 JE.Soil.282_1559285 JE.Soil.282_1731870 JE.Soil.282_1827464 JE.Soil.282_1860868 JE.Soil.282_1930865 JE.Soil.282_1963530 JE.Soil.282_2012334 JE.Soil.282_2015782 JE.Soil.282_2305234 JE.Soil.282_2399795 JE.Soil.282_2427330 JE.Soil.282_2533267 JE.Soil.286_29056 JE.Soil.286_155528 JE.Soil.286_155917 JE.Soil.286_496666 JE.Soil.286_632318 JE.Soil.286_851013 JE.Soil.286_1150480 JE.Soil.286_1369107 JE.Soil.286_1939066 JE.Soil.290_11945 JE.Soil.290_267284 JE.Soil.290_297311 JE.Soil.290_311923 JE.Soil.290_365079 JE.Soil.290_378258 JE.Soil.290_389945 JE.Soil.290_569443 JE.Soil.290_578436 JE.Soil.290_594477 JE.Soil.290_1013144 JE.Soil.290_1050249 JE.Soil.290_1074701 JE.Soil.290_1084813 JE.Soil.290_1303936 JE.Soil.290_1400119 JE.Soil.290_1427024 JE.Soil.290_1556692 JE.Soil.290_1560344 JE.Soil.290_1604461 JE.Soil.290_1713847 JE.Soil.290_1993639 JE.Soil.290_2129650 JE.Soil.290_2130044 JE.Soil.290_2159769 JE.Soil.290_2490210 JE.Soil.290_2512790 JE.Soil.290_2536553 JE.Soil.290_2580815 JE.Soil.290_2680266 JE.Soil.290_2680478 JE.Soil.290_2708501 JE.Soil.290_2897140 JE.Soil.290_3014215 JE.Soil.290_3133598 JE.Soil.294_218560 JE.Soil.294_408927 JE.Soil.294_525832 JE.Soil.294_577126 JE.Soil.294_634462 JE.Soil.302_17442 JE.Soil.302_80093 JE.Soil.302_125535 JE.Soil.302_132759 JE.Soil.302_142636 JE.Soil.302_198809 JE.Soil.302_232531 JE.Soil.302_324826 JE.Soil.302_325176 JE.Soil.302_349356 JE.Soil.302_357103 JE.Soil.302_514131 JE.Soil.302_514669 JE.Soil.302_628177 JE.Soil.302_672211 JE.Soil.302_688741 JE.Soil.302_689327 JE.Soil.30_593922 JE.Soil.30_2054748 JE.Soil.310_61585 JE.Soil.310_156275 JE.Soil.310_257119 JE.Soil.310_258272 JE.Soil.310_343422 JE.Soil.310_539965 JE.Soil.310_637927 JE.Soil.310_785592 JE.Soil.310_920823 JE.Soil.310_921469 JE.Soil.310_945961 JE.Soil.310_1257682 JE.Soil.310_1331999 JE.Soil.310_1412695 JE.Soil.310_1556189 JE.Soil.310_1559216 JE.Soil.310_1583178 JE.Soil.310_1602476 JE.Soil.310_1726204 JE.Soil.310_1782387 JE.Soil.310_1830551 JE.Soil.310_1890068 JE.Soil.310_1900841 JE.Soil.310_1936020 JE.Soil.310_2032855 JE.Soil.314_21864 JE.Soil.314_220201 JE.Soil.314_301100 JE.Soil.314_338920 JE.Soil.314_544878 JE.Soil.314_826200 JE.Soil.314_902314 JE.Soil.314_980314 JE.Soil.314_1147945 JE.Soil.314_1388059 JE.Soil.314_1453848 JE.Soil.314_1468722 JE.Soil.314_1471329 JE.Soil.314_1551932 JE.Soil.318_257214 JE.Soil.318_422771 JE.Soil.318_499139 JE.Soil.318_618795 JE.Soil.318_730607 JE.Soil.318_1151657 JE.Soil.318_1284651 JE.Soil.318_1306330 JE.Soil.318_1381270 JE.Soil.318_1383442 JE.Soil.318_1604961 JE.Soil.42_411737 JE.Soil.42_1920166 JE.Soil.50_799454 JE.Soil.62_262892 JE.Soil.62_849963 JE.Soil.62_2143003 JE.Soil.62_2386374 JE.Soil.62_2490193 JE.Soil.62_2490393 JE.Soil.62_2521627 JE.Soil.6_26476 JE.Soil.82_273374 JE.Soil.86_437111 JE.Soil.86_456588 JE.Soil.86_872620 JE.Soil.86_1922337 JE.Soil.98_724787 JE.Lundberg.10_224792 JE.Lundberg.10_384543 JE.Lundberg.10_651838 JE.Lundberg.10_843017 JE.Lundberg.127_65765 JE.Lundberg.130_463534 JE.Lundberg.130_463801 JE.Lundberg.136_14450 JE.Lundberg.139_1009054 JE.Lundberg.13_3973696 JE.Lundberg.13_3996990 JE.Lundberg.145_1503920 JE.Lundberg.157_404307 JE.Lundberg.163_459527 JE.Lundberg.163_618939 JE.Lundberg.166_963251 JE.Lundberg.16_10990 JE.Lundberg.16_77025 JE.Lundberg.16_1118810 JE.Lundberg.172_1277956 JE.Lundberg.181_1007752 JE.Lundberg.1_201570 JE.Lundberg.1_2034386 JE.Lundberg.25_143068 JE.Lundberg.25_573787 JE.Lundberg.25_1560493 JE.Lundberg.28_1084663 JE.Lundberg.31_10300 JE.Lundberg.31_1161093 JE.Lundberg.37_953865 JE.Lundberg.40_101156 JE.Lundberg.40_107173 JE.Lundberg.40_1368903 JE.Lundberg.43_759345 JE.Lundberg.43_971705 JE.Lundberg.4_70019 JE.Lundberg.4_650971 JE.Lundberg.4_703018 JE.Lundberg.4_1287305 JE.Lundberg.55_968678 JE.Lundberg.7_817365 JE.Lundberg.7_1385689 JE.Lundberg.88_1110036 JE.Lundberg.91_1319066 JE.Lundberg.97_625977 JE.Soil.14_709670 JE.Soil.14_1058008 JE.Soil.14_1334272 JE.Soil.178_57247 JE.Soil.182_149219 JE.Soil.186_1770640 JE.Soil.186_1770743 JE.Soil.18_1800417 JE.Soil.18_2743706 JE.Soil.190_1470876 JE.Soil.190_2680587 JE.Soil.190_3050987 JE.Soil.194_1658137 JE.Soil.194_4296241 JE.Soil.198_593732 JE.Soil.206_608017 JE.Soil.234_809581 JE.Soil.234_1897015 JE.Soil.250_432146 JE.Soil.250_592175 JE.Soil.250_1369520 JE.Soil.254_15166 JE.Soil.254_15440 JE.Soil.254_162264 JE.Soil.254_298982 JE.Soil.254_423273 JE.Soil.254_443033 JE.Soil.258_551203 JE.Soil.258_563341 JE.Soil.258_1338659 JE.Soil.258_1519717 JE.Soil.258_1744094 JE.Soil.262_409925 JE.Soil.262_445429 JE.Soil.262_552602 JE.Soil.262_594920 JE.Soil.262_906641 JE.Soil.262_996552 JE.Soil.262_996577 JE.Soil.262_1029137 JE.Soil.262_1224360 JE.Soil.266_15829 JE.Soil.266_799312 JE.Soil.266_1263472 JE.Soil.266_1363443 JE.Soil.266_1500581 JE.Soil.266_1890252 JE.Soil.266_1890762 JE.Soil.266_1970515 JE.Soil.266_2144894 JE.Soil.266_2145243 JE.Soil.26_321970 JE.Soil.26_681345 JE.Soil.26_1732591 JE.Soil.270_31454 JE.Soil.270_468160 JE.Soil.270_514273 JE.Soil.270_616027 JE.Soil.270_999598 JE.Soil.270_1377069 JE.Soil.270_1388009 JE.Soil.270_1456643 JE.Soil.270_1456933 JE.Soil.270_1627830 JE.Soil.30_295370 JE.Soil.34_673642 JE.Soil.34_2560730 JE.Soil.34_2714416 JE.Soil.38_1924593 JE.Soil.38_2345871 JE.Soil.50_85016 JE.Soil.50_245064 JE.Soil.50_490280 JE.Soil.50_524094 JE.Soil.50_576175 JE.Soil.50_639409 JE.Soil.50_700907 JE.Soil.54_382902 JE.Soil.54_615998 JE.Soil.54_774672 JE.Soil.54_792931 JE.Soil.54_840189 JE.Soil.54_890508 JE.Soil.54_942941 JE.Soil.54_1000046 JE.Soil.54_1104846 JE.Soil.54_1104861 JE.Soil.58_78317 JE.Soil.58_161823 JE.Soil.58_198051 JE.Soil.58_322309 JE.Soil.58_818762 JE.Soil.58_1138008 JE.Soil.62_1070357 JE.Soil.62_1070532 JE.Soil.62_1211012 JE.Soil.62_1365666 JE.Soil.62_1565915 JE.Soil.62_2171832 JE.Soil.62_2190223 JE.Soil.62_2572450 JE.Soil.66_16431 JE.Soil.66_168792 JE.Soil.66_231309 JE.Soil.66_273417 JE.Soil.66_433414 JE.Soil.66_728712 JE.Soil.66_832992 JE.Soil.66_989601 JE.Soil.66_1011280 JE.Soil.66_1022174 JE.Soil.66_1228182 JE.Soil.66_1276734 JE.Soil.66_1406668 JE.Soil.6_527008 JE.Soil.6_1219638 JE.Soil.6_2292631 JE.Soil.6_2434485 JE.Soil.6_2434516 JE.Soil.70_449010 JE.Soil.70_480911 JE.Soil.70_601906 JE.Soil.70_937731 JE.Soil.70_1086683 JE.Soil.70_1286959 JE.Soil.70_1423471 JE.Soil.70_1499872 JE.Soil.74_10644 JE.Soil.74_139861 JE.Soil.74_150613 JE.Soil.74_249332 JE.Soil.74_281415 JE.Soil.74_413557 JE.Soil.74_447429 JE.Soil.74_466368 JE.Soil.74_598270 JE.Soil.74_603387 JE.Soil.74_702699 JE.Soil.78_1076891 JE.Soil.78_1242234 JE.Soil.78_1286779 JE.Soil.86_856495 JE.Soil.86_895584 JE.Soil.86_1099355 JE.Soil.86_1292968 JE.Soil.86_1719835 JE.Soil.86_1817610 JE.Soil.86_1989049 JE.Soil.86_2121853 JE.Soil.86_2121981 JE.Soil.86_2174641 JE.Soil.86_2274536 JE.Soil.86_2373233 JE.Soil.86_2402167 JE.Lundberg.109_1589376 JE.Lundberg.10_31399 JE.Lundberg.10_304341 JE.Lundberg.115_810268 JE.Lundberg.121_1013061 JE.Lundberg.124_452638 JE.Lundberg.136_291722 JE.Lundberg.13_1271470 JE.Lundberg.13_1506083 JE.Lundberg.13_2302351 JE.Lundberg.13_3487686 JE.Lundberg.13_4350659 JE.Lundberg.145_385631 JE.Lundberg.145_385886 JE.Lundberg.145_525939 JE.Lundberg.145_855663 JE.Lundberg.145_886262 JE.Lundberg.145_1102359 JE.Lundberg.145_1258247 JE.Lundberg.151_300678 JE.Lundberg.151_863206 JE.Lundberg.157_519654 JE.Lundberg.163_199308 JE.Lundberg.163_797897 JE.Lundberg.163_946108 JE.Lundberg.16_134290 JE.Lundberg.16_157784 JE.Lundberg.16_415416 JE.Lundberg.16_416295 JE.Lundberg.16_437790 JE.Lundberg.16_587680 JE.Lundberg.16_801006 JE.Lundberg.16_1029972 JE.Lundberg.16_1061554 JE.Lundberg.16_1063158 JE.Lundberg.172_441527 JE.Lundberg.175_844221 JE.Lundberg.178_54234 JE.Lundberg.178_308034 JE.Lundberg.178_308326 JE.Lundberg.178_636415 JE.Lundberg.181_1283 JE.Lundberg.181_598411 JE.Lundberg.181_836531 JE.Lundberg.181_836730 JE.Lundberg.181_1211757 JE.Lundberg.181_1211840 JE.Lundberg.187_541711 JE.Lundberg.190_1366476 JE.Lundberg.19_168537 JE.Lundberg.19_304103 JE.Lundberg.19_457979 JE.Lundberg.19_1328781 JE.Lundberg.22_1322631 JE.Lundberg.25_921042 JE.Lundberg.25_1619468 JE.Lundberg.28_273995 JE.Lundberg.28_606502 JE.Lundberg.28_1252669 JE.Lundberg.28_1301419 JE.Lundberg.31_79122 JE.Lundberg.31_97951 JE.Lundberg.31_174809 JE.Lundberg.31_328727 JE.Lundberg.31_504882 JE.Lundberg.31_509651 JE.Lundberg.31_558581 JE.Lundberg.31_606348 JE.Lundberg.31_926458 JE.Lundberg.31_997915 JE.Lundberg.31_998210 JE.Lundberg.31_1184679 JE.Lundberg.31_1333699 JE.Lundberg.31_1384437 JE.Lundberg.31_1385538 JE.Lundberg.31_1752261 JE.Lundberg.34_51537 JE.Lundberg.34_293390 JE.Lundberg.34_1011479 JE.Lundberg.34_1255269 JE.Lundberg.37_540629 JE.Lundberg.37_540674 JE.Lundberg.37_742761 JE.Lundberg.37_1278288 JE.Lundberg.40_1098657 JE.Lundberg.40_1362178 JE.Lundberg.40_1468013 JE.Lundberg.43_116152 JE.Lundberg.43_363222 JE.Lundberg.43_537823 JE.Lundberg.43_733799 JE.Lundberg.43_761911 JE.Lundberg.43_762124 JE.Lundberg.43_921519 JE.Lundberg.43_934511 JE.Lundberg.43_946649 JE.Lundberg.43_1000821 JE.Lundberg.43_1265493 JE.Lundberg.43_1326275 JE.Lundberg.46_37373 JE.Lundberg.46_64471 JE.Lundberg.46_422113 JE.Lundberg.46_1579136 JE.Lundberg.4_142657 JE.Lundberg.4_508424 JE.Lundberg.4_539143 JE.Lundberg.4_777682 JE.Lundberg.4_788050 JE.Lundberg.4_877181 JE.Lundberg.76_301078 JE.Lundberg.7_879148 JE.Lundberg.7_930928 JE.Lundberg.7_1221058 JE.Soil.110_38277 JE.Soil.110_38396 JE.Soil.110_1064333 JE.Soil.138_1089585 JE.Soil.142_1558214 JE.Soil.14_348942 JE.Soil.14_1177529 JE.Soil.178_625099 JE.Soil.18_770781 JE.Soil.18_1408808 JE.Soil.190_1020110 JE.Soil.190_2998324 JE.Soil.194_654223 JE.Soil.194_1784976 JE.Soil.194_4198309 JE.Soil.198_211983 JE.Soil.202_389630 JE.Soil.222_1699076 JE.Soil.22_505839 JE.Soil.262_84037 JE.Soil.262_468559 JE.Soil.262_748694 JE.Soil.270_145735 JE.Soil.30_1767245 JE.Soil.314_564922 JE.Soil.42_968833 JE.Soil.46_994495 JE.Soil.46_994587 JE.Soil.50_349159 JE.Soil.50_472183 JE.Soil.54_964431 JE.Soil.58_543558 JE.Soil.58_905980 JE.Soil.66_110233 JE.Soil.66_1174849 JE.Soil.70_254305 JE.Soil.70_374481 JE.Soil.70_374599 JE.Soil.70_1533730 JE.Soil.78_483519 JE.Soil.78_1115673 JE.Lundberg.127_1069345 JE.Lundberg.142_971005 JE.Lundberg.145_58382 JE.Lundberg.160_221952 JE.Lundberg.163_89161 JE.Lundberg.163_459780 JE.Lundberg.16_511990 JE.Lundberg.16_1059620 JE.Lundberg.172_741623 JE.Lundberg.175_391567 JE.Lundberg.190_649020 JE.Lundberg.31_511250 JE.Lundberg.31_576659 JE.Lundberg.31_859582 JE.Lundberg.31_1144610 JE.Lundberg.31_1433081 JE.Lundberg.40_417428 JE.Lundberg.43_353084 JE.Lundberg.43_1349233 JE.Lundberg.46_70702 JE.Lundberg.46_1504361 JE.Lundberg.4_1390139 JE.Lundberg.55_760229 JE.Lundberg.7_20747 JE.Lundberg.7_1257457 JE.Soil.14_78435 JE.Soil.14_1332865 JE.Soil.14_1794544 JE.Soil.14_2056996 JE.Soil.14_2546166 JE.Soil.178_963391 JE.Soil.182_549624 JE.Soil.186_574513 JE.Soil.186_1611240 JE.Soil.18_37510 JE.Soil.18_407326 JE.Soil.18_515239 JE.Soil.18_1258066 JE.Soil.18_2275178 JE.Soil.190_784734 JE.Soil.194_469824 JE.Soil.194_2910344 JE.Soil.194_2910836 JE.Soil.194_3830365 JE.Soil.194_4422574 JE.Soil.194_4422586 JE.Soil.198_1105273 JE.Soil.198_1237111 JE.Soil.202_794567 JE.Soil.206_898730 JE.Soil.206_1355781 JE.Soil.206_1577358 JE.Soil.210_39932 JE.Soil.214_554563 JE.Soil.214_1568654 JE.Soil.214_2222966 JE.Soil.218_71970 JE.Soil.218_130392 JE.Soil.218_592664 JE.Soil.218_592782 JE.Soil.218_750801 JE.Soil.218_896302 JE.Soil.222_5784 JE.Soil.222_18116 JE.Soil.222_2002037 JE.Soil.22_120818 JE.Soil.22_1112133 JE.Soil.234_813383 JE.Soil.234_1025111 JE.Soil.254_120861 JE.Soil.254_623685 JE.Soil.254_761374 JE.Soil.254_764712 JE.Soil.258_1102220 JE.Soil.262_1140138 JE.Soil.262_1161384 JE.Soil.266_1092552 JE.Soil.266_1164659 JE.Soil.266_1542827 JE.Soil.266_2057041 JE.Soil.26_1459712 JE.Soil.270_518627 JE.Soil.270_529269 JE.Soil.270_672062 JE.Soil.270_1734672 JE.Soil.286_367502 JE.Soil.286_452359 JE.Soil.298_116035 JE.Soil.2_688562 JE.Soil.2_1040056 JE.Soil.2_2042014 JE.Soil.30_378072 JE.Soil.30_1275448 JE.Soil.30_1316593 JE.Soil.30_1521792 JE.Soil.30_2576083 JE.Soil.30_2615173 JE.Soil.310_330872 JE.Soil.314_123922 JE.Soil.34_667301 JE.Soil.34_1166011 JE.Soil.34_2891134 JE.Soil.38_430305 JE.Soil.38_435733 JE.Soil.38_766253 JE.Soil.38_1505128 JE.Soil.38_1648858 JE.Soil.42_1095363 JE.Soil.42_2455745 JE.Soil.46_122756 JE.Soil.46_168308 JE.Soil.46_211133 JE.Soil.46_418477 JE.Soil.46_1249533 JE.Soil.46_2649442 JE.Soil.50_106930 JE.Soil.50_678900 JE.Soil.58_463936 JE.Soil.58_1394276 JE.Soil.62_169469 JE.Soil.62_744915 JE.Soil.62_2129486 JE.Soil.62_2453395 JE.Soil.66_166053 JE.Soil.66_747048 JE.Soil.66_1108943 JE.Soil.6_1542627 JE.Soil.6_1862427 JE.Soil.70_13716 JE.Soil.70_330034 JE.Soil.70_394636 JE.Soil.70_549400 JE.Soil.70_1782883 JE.Soil.74_345251 JE.Soil.74_649381 JE.Soil.74_811573 JE.Soil.78_817940 JE.Soil.82_255119 JE.Soil.82_427722 JE.Soil.82_871092 JE.Soil.82_945621 JE.Soil.82_1210938 JE.Soil.86_234581 JE.Soil.86_435249 JE.Soil.86_1653125 JE.Soil.86_1940435 JE.Soil.86_2170940 JE.Soil.86_2610202 JE.Lundberg.10_731892 JE.Lundberg.124_854235 JE.Lundberg.133_253843 JE.Lundberg.148_1157066 JE.Lundberg.151_1067061 JE.Lundberg.151_1129773 JE.Lundberg.154_438467 JE.Lundberg.157_220912 JE.Lundberg.157_607234 JE.Lundberg.157_745926 JE.Lundberg.160_871007 JE.Lundberg.166_290984 JE.Lundberg.175_730760 JE.Lundberg.190_1414830 JE.Lundberg.19_1218909 JE.Lundberg.1_1252970 JE.Lundberg.46_392446 JE.Lundberg.85_5459635 JE.Lundberg.85_5459787 JE.Lundberg.91_951692 JE.Soil.134_89321 JE.Soil.142_2609579 JE.Soil.18_886929 JE.Soil.194_958375 JE.Soil.222_1377454 JE.Soil.22_2024279 JE.Soil.234_936638 JE.Soil.250_666423 JE.Soil.250_971418 JE.Soil.250_973896 JE.Soil.254_136894 JE.Soil.254_198610 JE.Soil.254_224188 JE.Soil.254_303494 JE.Soil.254_313639 JE.Soil.254_335077 JE.Soil.254_415774 JE.Soil.254_481305 JE.Soil.254_482959 JE.Soil.254_554811 JE.Soil.254_673527 JE.Soil.254_710231 JE.Soil.254_713581 JE.Soil.254_745269 JE.Soil.254_817156 JE.Soil.254_839793 JE.Soil.254_912693 JE.Soil.254_1057585 JE.Soil.254_1057981 JE.Soil.258_383708 JE.Soil.258_830868 JE.Soil.258_832252 JE.Soil.262_224641 JE.Soil.262_243998 JE.Soil.262_794722 JE.Soil.262_1457534 JE.Soil.266_678423 JE.Soil.266_1485365 JE.Soil.270_869017 JE.Soil.270_1530165 JE.Soil.274_413495 JE.Soil.274_2012521 JE.Soil.282_1158569 JE.Soil.290_1588978 JE.Soil.298_48346 JE.Soil.302_164119 JE.Soil.314_1429815 JE.Soil.50_72590 JE.Soil.50_109220 JE.Soil.50_199122 JE.Soil.50_329595 JE.Soil.50_348604 JE.Soil.50_634618 JE.Soil.54_373358 JE.Soil.54_840116 JE.Soil.54_952302 JE.Soil.58_807551 JE.Soil.62_1076187 JE.Soil.62_1688581 JE.Soil.62_1688878 JE.Soil.62_1849909 JE.Soil.62_2140658 JE.Soil.62_2142183 JE.Soil.62_2198693 JE.Soil.66_1002905 JE.Soil.66_1681327 JE.Soil.70_691559 JE.Soil.70_1912021 JE.Soil.74_61930 JE.Soil.74_347991 JE.Soil.82_59069 JE.Soil.82_1117258 JE.Soil.82_1370450 JE.Soil.82_1396363 JE.Soil.82_1490888 JE.Soil.86_649592 JE.Soil.86_984531 JE.Soil.86_1023717 JE.Soil.86_1183512 JE.Soil.86_1967273 JE.Soil.234_1986511 JE.Soil.250_45826 JE.Soil.250_216270 JE.Soil.250_296910 JE.Soil.250_1530482 JE.Soil.254_249013 JE.Soil.254_263595 JE.Soil.254_430365 JE.Soil.254_603554 JE.Soil.254_604263 JE.Soil.254_963700 JE.Soil.258_589370 JE.Soil.258_836939 JE.Soil.258_890434 JE.Soil.258_988582 JE.Soil.258_1638348 JE.Soil.262_246520 JE.Soil.262_390013 JE.Soil.262_1081166 JE.Soil.262_1303313 JE.Soil.266_134803 JE.Soil.266_360727 JE.Soil.266_998247 JE.Soil.266_1250342 JE.Soil.266_1422857 JE.Soil.266_1528046 JE.Soil.266_2074902 JE.Soil.270_1288318 JE.Soil.270_1530713 JE.Soil.270_1750505 JE.Soil.58_332240 JE.Soil.58_580812 JE.Soil.58_1061912 JE.Soil.58_1178436 JE.Soil.58_1205071 JE.Soil.58_1262772 JE.Soil.58_1296665 JE.Soil.58_1522791 JE.Soil.62_222279 JE.Soil.62_298811 JE.Soil.62_797031 JE.Soil.62_1304524 JE.Soil.62_1860588 JE.Soil.62_2166391 JE.Soil.66_265476 JE.Soil.66_301575 JE.Soil.66_325789 JE.Soil.66_423447 JE.Soil.66_448893 JE.Soil.66_533799 JE.Soil.66_811947 JE.Soil.66_981308 JE.Soil.66_1470159 JE.Soil.66_1518853 JE.Soil.70_13364 JE.Soil.70_194140 JE.Soil.70_529911 JE.Soil.70_739140 JE.Soil.70_1018208 JE.Soil.70_1532735 JE.Soil.74_720831 JE.Soil.78_394942 JE.Soil.78_850828 JE.Soil.78_1131309 JE.Soil.78_1142432 JE.Soil.78_1395431 JE.Soil.78_1395447 JE.Soil.82_57271 JE.Soil.82_436113 JE.Soil.82_775861 JE.Soil.86_239124 JE.Soil.86_438008 JE.Soil.86_759767 JE.Soil.86_848104 JE.Soil.86_861547 JE.Soil.86_864904 JE.Soil.86_865865 JE.Soil.86_966376 JE.Soil.86_966489 JE.Soil.86_1104075 JE.Soil.86_1149085 JE.Soil.86_1375538 JE.Soil.86_1904726 JE.Soil.86_2440046 JE.Soil.86_2605887 JE.Lundberg.148_328034 JE.Lundberg.151_1042391 JE.Lundberg.154_346225 JE.Lundberg.154_1224136 JE.Lundberg.157_447477 JE.Lundberg.157_544177 JE.Lundberg.157_544302 JE.Lundberg.157_849761 JE.Lundberg.157_881965 JE.Lundberg.157_919661 JE.Lundberg.160_55714 JE.Lundberg.160_410710 JE.Lundberg.160_587090 JE.Lundberg.160_1126104 JE.Lundberg.160_1133515 JE.Lundberg.166_265485 JE.Lundberg.166_1165522 JE.Soil.138_763478 JE.Soil.138_1025796 JE.Soil.14_1106462 JE.Soil.206_1465356 JE.Soil.222_785979 JE.Soil.222_1163130 JE.Soil.254_112188 JE.Soil.254_144400 JE.Soil.254_248134 JE.Soil.254_293566 JE.Soil.254_293804 JE.Soil.254_324385 JE.Soil.254_408652 JE.Soil.262_531416 JE.Soil.262_896090 JE.Soil.262_918367 JE.Soil.262_1347615 JE.Soil.266_2214737 JE.Soil.270_1830355 JE.Soil.294_128893 JE.Soil.294_275771 JE.Soil.2_549244 JE.Soil.2_1646183 JE.Soil.34_3493205 JE.Soil.46_1241569 JE.Soil.54_754996 JE.Soil.58_131349 JE.Soil.58_343326 JE.Soil.58_1522254 JE.Soil.62_1523587 JE.Soil.62_1901238 JE.Soil.66_1006501 JE.Soil.66_1154952 JE.Soil.70_50704 JE.Soil.70_565080 JE.Soil.70_897940 JE.Soil.70_1072285 JE.Soil.70_1118675 JE.Soil.70_1190384 JE.Soil.70_1825690 JE.Soil.78_900090 JE.Soil.82_28992 JE.Soil.82_1577831 JE.Soil.86_1946158 JE.Soil.86_2114749 JE.Soil.86_2534889 JE.Lundberg.13_2223050 JE.Lundberg.190_267846 JE.Lundberg.190_427485 JE.Lundberg.19_258325 JE.Lundberg.19_376759 JE.Lundberg.22_445377 JE.Lundberg.25_704217 JE.Lundberg.28_1049476 JE.Lundberg.34_1016968 JE.Lundberg.4_234748 JE.Lundberg.61_979130 JE.Lundberg.7_1149328 JE.Lundberg.94_1183455 JE.Soil.110_1156477 JE.Soil.118_694294 JE.Soil.142_2062240 JE.Soil.142_2697046 JE.Soil.22_886429 JE.Soil.250_1083425 JE.Soil.250_1221857 JE.Soil.254_2331 JE.Soil.254_928273 JE.Soil.254_965021 JE.Soil.254_1011688 JE.Soil.258_1086913 JE.Soil.262_690060 JE.Soil.262_1333110 JE.Soil.270_498095 JE.Soil.270_557638 JE.Soil.270_1010632 JE.Soil.50_819922 JE.Soil.54_109519 JE.Soil.54_117824 JE.Soil.54_117975 JE.Soil.54_954318 JE.Soil.54_1082504 JE.Soil.62_757610 JE.Soil.62_787802 JE.Soil.62_1567106 JE.Soil.62_1675377 JE.Soil.62_2564105 JE.Soil.74_57781 JE.Soil.78_110892 JE.Soil.82_1410634 JE.Soil.86_61163 JE.Soil.86_1170221 JE.Soil.86_1438878 JE.Soil.106_217088 JE.Soil.106_397398 JE.Soil.122_57446 JE.Soil.122_198877 JE.Soil.122_263965 JE.Soil.122_342024 JE.Soil.122_366022 JE.Soil.122_449407 JE.Soil.122_570809 JE.Soil.122_749286 JE.Soil.134_1814998 JE.Soil.134_1815139 JE.Soil.18_863622 JE.Soil.274_2338386 JE.Soil.278_2057792 JE.Soil.286_559038 JE.Soil.286_1064609 JE.Soil.286_1921599 JE.Soil.298_722250 JE.Soil.314_1566806 JE.Soil.50_69210 JE.Soil.50_105750 JE.Soil.50_112969 JE.Soil.50_216661 JE.Soil.50_226788 JE.Soil.50_313101 JE.Soil.50_321526 JE.Soil.50_354604 JE.Soil.50_447095 JE.Soil.50_553141 JE.Soil.50_570548 JE.Soil.50_577840 JE.Soil.50_655398 JE.Soil.50_672917 JE.Soil.50_696013 JE.Soil.50_735345 JE.Soil.50_776509 JE.Soil.50_814424 JE.Soil.50_822854 JE.Soil.50_825668 JE.Soil.50_825811 JE.Soil.50_829814 JE.Soil.50_835290 JE.Soil.54_985532 JE.Soil.58_467698 JE.Soil.58_1478926 JE.Soil.78_1322929 JE.Lundberg.121_808682 JE.Lundberg.136_533894 JE.Lundberg.145_1657753 JE.Lundberg.166_659684 JE.Lundberg.25_100294 JE.Lundberg.28_126751 JE.Lundberg.31_1643816 JE.Lundberg.46_727633 JE.Soil.182_10521 JE.Soil.186_1437844 JE.Soil.218_458827 JE.Soil.222_1238737 JE.Soil.22_2022131 JE.Soil.258_129498 JE.Soil.262_537575 JE.Soil.270_90929 JE.Soil.270_90955 JE.Soil.270_702324 JE.Soil.270_702336 JE.Soil.270_1704568 JE.Soil.270_1736461 JE.Soil.34_571664 JE.Soil.34_1623247 JE.Soil.50_454590 JE.Soil.50_497734 JE.Soil.50_737128 JE.Soil.54_12652 JE.Soil.54_476403 JE.Soil.54_1258278 JE.Soil.58_44011 JE.Soil.58_1280281 JE.Soil.62_1320659 JE.Soil.62_1651014 JE.Soil.62_1857902 JE.Soil.66_706532 JE.Soil.70_78899 JE.Soil.70_496245 JE.Soil.70_759947 JE.Soil.70_999486 JE.Soil.70_1276219 JE.Soil.74_33702 JE.Soil.78_802122 JE.Soil.86_77694 JE.Soil.86_768655 JE.Soil.86_2006602 JE.Soil.86_2298527 JE.Lundberg.37_957130 JE.Lundberg.7_280784 JE.Lundberg.7_524824 JE.Soil.182_1822214 JE.Soil.198_470000 JE.Soil.234_186863 JE.Soil.250_804997 JE.Soil.250_1037527 JE.Soil.254_338734 JE.Soil.254_645326 JE.Soil.254_1020137 JE.Soil.254_1054952 JE.Soil.254_1054993 JE.Soil.258_2532 JE.Soil.258_571229 JE.Soil.258_1282873 JE.Soil.266_595270 JE.Soil.266_997445 JE.Soil.266_1162700 JE.Soil.266_1167628 JE.Soil.266_1743324 JE.Soil.270_1534951 JE.Soil.34_1682584 JE.Soil.50_543230 JE.Soil.50_823107 JE.Soil.54_1062550 JE.Soil.58_852673 JE.Soil.58_1366460 JE.Soil.58_1470560 JE.Soil.66_400444 JE.Soil.66_573112 JE.Soil.66_1582254 JE.Soil.70_494124 JE.Soil.70_716088 JE.Soil.70_1179520 JE.Soil.74_211279 JE.Soil.78_441867 JE.Soil.82_681297 JE.Soil.82_776827 JE.Soil.82_1525958 JE.Soil.86_540579 JE.Soil.86_1909308 JE.Lundberg.10_212040 JE.Lundberg.151_797369 JE.Lundberg.154_840703 JE.Lundberg.157_352418 JE.Lundberg.160_578100 JE.Lundberg.160_956299 JE.Lundberg.163_983866 JE.Lundberg.166_148277 JE.Lundberg.166_1290445 JE.Lundberg.37_1197473 JE.Soil.18_1483202 JE.Soil.190_1225541 JE.Soil.194_2118106 JE.Soil.194_2806024 JE.Soil.270_110475 JE.Soil.270_1624890 JE.Soil.270_1625025 JE.Soil.58_799073 JE.Soil.58_840791 JE.Soil.66_1725103 JE.Soil.70_831922 JE.Soil.70_1703320 JE.Soil.18_1566180 JE.Soil.190_1093483 JE.Soil.198_817838 JE.Soil.234_283362 JE.Soil.270_804655 JE.Soil.282_2212928 JE.Soil.294_24723 JE.Soil.310_1021909 JE.Soil.314_683916 JE.Soil.314_1364354 JE.Soil.318_1395341 JE.Soil.50_176508 JE.Soil.66_535378 JE.Soil.66_704424 JE.Soil.66_1454414 JE.Soil.66_1486110 JE.Soil.66_1525262 JE.Soil.82_817995 JE.Soil.86_1465424 JE.Soil.86_1770109 JE.Soil.86_1782405 JE.Soil.126_799346 JE.Soil.142_1746978 JE.Soil.194_1456638 JE.Soil.210_178996 JE.Soil.210_383727 JE.Soil.258_703287 JE.Soil.266_1449408 JE.Soil.266_1513582 JE.Soil.310_1123087 JE.Soil.314_354428 JE.Soil.314_1343529 JE.Soil.54_604648 JE.Soil.58_672824 JE.Soil.66_892989 JE.Soil.74_342356 JE.Soil.78_781068 JE.Soil.78_883059 JE.Soil.86_2039345 JE.Lundberg.58_2122601 JE.Soil.102_510725 JE.Soil.126_1246370 JE.Soil.134_2804516 JE.Soil.138_772471 JE.Soil.286_342990 JE.Soil.286_2127809 JE.Soil.290_1665857 JE.Soil.290_2198369 JE.Soil.294_28119 JE.Soil.294_415912 JE.Soil.314_29211 JE.Soil.314_1265888 JE.Soil.314_1406196 JE.Soil.318_1162705 JE.Soil.50_80831 JE.Soil.58_624930 JE.Lundberg.157_859337 JE.Lundberg.157_1150633 JE.Lundberg.4_612405 JE.Soil.14_714346 JE.Soil.182_52723 JE.Soil.18_2905273 JE.Soil.190_372361 JE.Soil.194_3334901 JE.Soil.214_980719 JE.Soil.314_142376 JE.Soil.314_308197 JE.Soil.38_1498381 JE.Soil.42_1782385 JE.Soil.42_2414665 JE.Lundberg.136_1029506 JE.Lundberg.145_1109752 JE.Lundberg.151_1008891 JE.Lundberg.151_1138244 JE.Lundberg.160_1095944 JE.Lundberg.160_1096156 JE.Lundberg.160_1197463 JE.Lundberg.163_88149 JE.Lundberg.163_637577 JE.Lundberg.163_642982 JE.Lundberg.163_648847 JE.Lundberg.82_326034 JE.Lundberg.91_825936 JE.Soil.298_450401 JE.Lundberg.166_324471 JE.Lundberg.19_764743 JE.Lundberg.1_759493 JE.Lundberg.22_222564 JE.Lundberg.28_378459 JE.Lundberg.46_449162 JE.Lundberg.49_1571931 JE.Lundberg.4_577438 JE.Lundberg.4_938716 JE.Lundberg.76_1471516 JE.Lundberg.85_2113967 JE.Soil.30_2753325 JE.Soil.46_819656 JE.Soil.70_1305078 JE.Lundberg.73_220177 JE.Lundberg.73_778134 JE.Lundberg.73_1278717 JE.Soil.134_2992374 JE.Soil.14_1266446 JE.Soil.14_1275813 JE.Soil.194_1239548 JE.Soil.262_364732 JE.Soil.274_757430 JE.Soil.286_147282 JE.Soil.42_610102 JE.Soil.70_1681597 JE.Soil.82_85960 JE.Soil.26_256538 JE.Soil.26_1884852 JE.Soil.270_1067551 JE.Soil.298_22514 JE.Soil.2_58118 JE.Soil.314_702032 JE.Soil.314_750836 JE.Soil.314_1063207 JE.Soil.34_3328505 JE.Soil.38_222298 JE.Soil.50_127134 JE.Soil.78_796801 JE.Lundberg.127_1106555 JE.Lundberg.133_532484 JE.Lundberg.136_234945 JE.Lundberg.145_185521 JE.Lundberg.148_653524 JE.Lundberg.154_171226 JE.Lundberg.157_412700 JE.Lundberg.187_749565 JE.Lundberg.187_749699 JE.Lundberg.91_32304 JE.Soil.58_1463169 JE.Lundberg.151_1562516 JE.Lundberg.157_19963 JE.Lundberg.160_15968 JE.Lundberg.160_674509 JE.Lundberg.160_1192532 JE.Soil.266_45996 JE.Soil.54_667312 JE.Soil.58_1352852 JE.Soil.62_576647 JE.Soil.70_128521 JE.Soil.266_367515 JE.Soil.266_2174247 JE.Soil.58_865103 JE.Soil.58_865183 JE.Soil.74_183263 JE.Soil.82_778285 JE.Soil.82_1385401 JE.Soil.86_1582550 JE.Soil.86_2137989 JE.Soil.126_1426184 JE.Soil.130_168127 JE.Soil.130_527702 JE.Soil.190_876181 JE.Soil.210_653089 JE.Soil.258_358813 JE.Soil.270_523838 JE.Soil.66_370777 JE.Soil.70_265852 JE.Soil.126_244867 JE.Soil.138_989664 JE.Soil.218_1475957 JE.Soil.234_2352318 JE.Soil.294_596480 JE.Soil.314_301651 JE.Soil.314_1098235 JE.Soil.46_1297278 JE.Soil.54_219464 JE.Soil.194_1424092 JE.Soil.210_498428 JE.Soil.210_498686 JE.Soil.234_2397068 JE.Soil.314_1208398 JE.Soil.50_153249 JE.Soil.50_229729 JE.Soil.50_229817 JE.Soil.50_618298 JE.Soil.194_2938485 JE.Soil.214_1635601 JE.Soil.222_459888 JE.Soil.286_1603267 JE.Soil.34_2884065 JE.Soil.34_3347271 JE.Soil.38_780770 JE.Soil.66_1338835 JE.Soil.70_552352 JE.Lundberg.172_470964 JE.Lundberg.172_1049208 JE.Lundberg.172_1174407 JE.Lundberg.172_1174690 JE.Lundberg.178_414911 JE.Lundberg.187_600543 JE.Lundberg.190_104157 JE.Lundberg.76_8649 JE.Soil.18_1778613 JE.Soil.210_908095 JE.Soil.218_983362 JE.Soil.22_1633728 JE.Soil.234_779846 JE.Soil.270_801840 JE.Soil.270_1413049 JE.Soil.82_928365 JE.Soil.18_1403644 JE.Soil.266_1911828 JE.Soil.314_1325770 JE.Soil.314_1484931 JE.Soil.66_255452 JE.Soil.66_920632 JE.Soil.66_1608090 JE.Lundberg.148_517266 JE.Lundberg.151_1225341 JE.Lundberg.160_867003 JE.Soil.266_212139 JE.Soil.270_544046 JE.Soil.282_1970820 JE.Soil.282_2548948 JE.Lundberg.160_120150 JE.Lundberg.166_1393843 JE.Lundberg.16_567272 JE.Lundberg.19_473796 JE.Lundberg.1_1949274 JE.Lundberg.64_573549 JE.Soil.194_4386247 JE.Soil.18_638017 JE.Soil.18_2423402 JE.Soil.202_529759 JE.Soil.254_600823 JE.Soil.270_860857 JE.Soil.54_887560 JE.Soil.62_306570 JE.Lundberg.82_725068 JE.Lundberg.88_963465 JE.Lundberg.91_566261 JE.Lundberg.94_1033920 JE.Soil.262_1148524 JE.Soil.290_2628151 JE.Soil.290_725224 JE.Soil.290_1626781 JE.Soil.298_696508 JE.Soil.314_1119534 JE.Soil.314_1542981 JE.Soil.318_67436 JE.Soil.126_519816 JE.Soil.142_1388809 JE.Soil.182_961769 JE.Soil.262_581404 JE.Soil.54_10771 JE.Soil.62_768513 JE.Soil.210_682547 JE.Soil.282_697545 JE.Soil.314_481215 JE.Soil.46_3003631 JE.Soil.66_654622 JE.Soil.86_2227249 JE.Soil.210_42875 JE.Soil.258_1714277 JE.Soil.314_759211 JE.Soil.314_1414932 JE.Soil.314_1425858 JE.Soil.6_862016 JE.Soil.250_704519 JE.Soil.254_1015864 JE.Soil.258_1130643 JE.Soil.266_322399 JE.Soil.270_19290 JE.Soil.70_1221740 JE.Lundberg.10_812172 JE.Soil.318_509051 JE.Soil.50_729613 JE.Soil.58_821995 JE.Soil.66_10290 JE.Lundberg.46_820358 JE.Lundberg.76_1135363 JE.Soil.22_1528491 JE.Soil.34_1047228 JE.Soil.6_1768202 JE.Soil.182_1776601 JE.Soil.210_802108 JE.Soil.54_43110 JE.Soil.66_1719782 JE.Soil.82_262637 JE.Soil.254_1075470 JE.Soil.314_475535 JE.Soil.54_1019595 JE.Soil.58_1406636 JE.Soil.70_1880609 JE.Soil.210_558171 JE.Soil.254_159642 JE.Soil.254_615443 JE.Soil.254_1068673 JE.Soil.42_723629 JE.Soil.314_625604 JE.Soil.314_625740 JE.Soil.314_626072 JE.Soil.62_56410 JE.Soil.66_834338 JE.Soil.314_1335730 JE.Soil.62_51014 JE.Soil.62_278324 JE.Soil.62_1270933 JE.Soil.86_2213617 JE.Lundberg.52_498928 JE.Soil.258_1791874 JE.Soil.70_1829020 JE.Soil.86_2053316 JE.Lundberg.13_5162410 JE.Lundberg.22_354025 JE.Lundberg.22_795532 JE.Lundberg.22_1016251 JE.Lundberg.157_1116434 JE.Lundberg.163_224608 JE.Lundberg.19_741382 JE.Lundberg.28_1000056 JE.Lundberg.19_724909 JE.Lundberg.25_992682 JE.Lundberg.55_100242 JE.Soil.2_700380 JE.Lundberg.166_597321 JE.Lundberg.172_31507 JE.Soil.186_1957149 JE.Soil.254_928619 JE.Soil.62_303127 JE.Soil.62_330744 JE.Soil.66_1013856 JE.Soil.70_6958 JE.Lundberg.181_763062 JE.Lundberg.190_282193 JE.Lundberg.190_1284188 JE.Lundberg.190_1290555 JE.Soil.218_37515 JE.Soil.22_1466059 JE.Soil.70_1158830 JE.Soil.70_1775764 JE.Soil.18_916546 JE.Soil.222_700593 JE.Soil.298_301041 JE.Soil.46_1509420 JE.Soil.234_2173627 JE.Soil.266_1622414 JE.Soil.314_754041 JE.Soil.314_1321272 JE.Soil.314_175102 JE.Soil.34_3463933 JE.Soil.66_19736 JE.Soil.66_1568428 JE.Soil.314_421625 JE.Soil.314_1323711 JE.Soil.54_1217917 JE.Soil.66_1246639 JE.Soil.222_289257 JE.Soil.234_36525 JE.Soil.310_1085195 JE.Soil.314_125142 JE.Soil.50_75585 JE.Soil.50_81063 JE.Soil.54_429055 JE.Soil.70_1646769 JE.Soil.38_1718596 JE.Soil.50_699420 JE.Soil.66_550951 JE.Soil.86_69225 JE.Lundberg.16_660169 JE.Lundberg.1_1123574 JE.Lundberg.1_1861423 JE.Lundberg.73_317486 JE.Lundberg.7_256779 JE.Soil.274_1804612 JE.Soil.290_3007471 JE.Soil.310_840731 JE.Soil.314_1054844 JE.Lundberg.19_592009 JE.Soil.270_178456 JE.Soil.270_1762262 JE.Soil.106_3024542 JE.Soil.122_327361 JE.Soil.122_632506 JE.Soil.210_346092 JE.Soil.54_947315 JE.Soil.66_715223 JE.Soil.302_79723 JE.Soil.314_826519 JE.Soil.314_913335 JE.Soil.298_624469 JE.Soil.66_926485 JE.Soil.86_2525055 JE.Soil.254_374870 JE.Soil.266_171831 JE.Soil.266_1839859 JE.Soil.218_789488 JE.Soil.234_1909871 JE.Soil.266_1196413 JE.Soil.210_632717 JE.Soil.54_245531 JE.Soil.86_392006 JE.Soil.258_908434 JE.Soil.78_687151 JE.Soil.86_677940 JE.Soil.270_1770677 JE.Soil.314_1183077 JE.Soil.62_2084502 JE.Soil.294_309633 JE.Soil.314_16891 JE.Soil.314_316794 JE.Soil.234_2378342 JE.Soil.258_335200 JE.Soil.258_335278 JE.Soil.314_685856 JE.Soil.86_358106 JE.Soil.86_2120252 JE.Lundberg.10_1010848 JE.Lundberg.22_1255034 JE.Soil.50_106266 JE.Soil.82_709331 JE.Lundberg.163_83552 JE.Lundberg.7_20925 JE.Lundberg.154_316026 JE.Lundberg.157_1203562 JE.Soil.50_58599 JE.Soil.70_1829901 JE.Soil.266_575227 JE.Soil.70_223318 JE.Lundberg.181_721431 JE.Lundberg.187_984344 JE.Lundberg.190_997235 JE.Lundberg.190_997433 JE.Soil.198_651977 JE.Soil.2_1071942 JE.Lundberg.46_1139706 JE.Soil.38_1562967 JE.Soil.214_1717642 JE.Soil.266_1079023 JE.Soil.314_1417503 JE.Soil.314_1417566 JE.Soil.34_2924044 JE.Soil.86_2204556 JE.Soil.254_104557 JE.Soil.310_1310390 JE.Soil.206_575952 JE.Soil.210_543099 JE.Soil.310_410841 JE.Soil.314_1330380 JE.Soil.50_780666 JE.Soil.62_2578221 JE.Soil.270_294349 JE.Soil.66_1441965 JE.Soil.234_2403890 JE.Soil.314_1487217 JE.Soil.210_57468 JE.Soil.214_297585 JE.Soil.314_1383065 JE.Soil.82_1257426 JE.Soil.266_275809 JE.Soil.266_1702945 JE.Soil.302_251519 JE.Soil.82_1315278 JE.Soil.18_2644 JE.Soil.70_223546 JE.Soil.266_1531487 JE.Soil.50_492652 JE.Soil.266_2068134 JE.Soil.86_85130 JE.Soil.298_462588 JE.Soil.298_780003 JE.Soil.314_220714 JE.Soil.318_160511 JE.Soil.290_2628800 JE.Soil.46_1143947 JE.Soil.218_1519965 JE.Soil.266_1277281 JE.Soil.314_956386 JE.Soil.314_1366080 JE.Soil.314_1088906 JE.Soil.314_1089010 JE.Soil.258_1425001 JE.Soil.314_453419 JE.Soil.266_1988141 JE.Soil.86_20482 JE.Soil.34_2515281 JE.Soil.54_393622 JE.Soil.82_22685 JE.Soil.86_1250485 JE.Soil.314_669965 JE.Soil.50_620313 JE.Soil.58_357935 JE.Soil.70_1073239 JE.Soil.282_449366 JE.Soil.310_2108386 JE.Soil.314_1407703 JE.Soil.38_514478 JE.Soil.50_219740 JE.Soil.50_763060 JE.Soil.46_233235 JE.Soil.50_791735 JE.Soil.70_276884 JE.Soil.70_401797 JE.Soil.50_635885 JE.Soil.58_1522365 JE.Soil.54_669797 JE.Soil.78_1154668 JE.Soil.314_574022 JE.Soil.314_719196 JE.Soil.66_1021696 JE.Soil.86_1040723 JE.Soil.314_847828 JE.Soil.66_658872 JE.Soil.318_1316732 JE.Soil.82_342312 JE.Soil.66_1549990 JE.Soil.82_613979 JE.Soil.62_2562197 JE.Soil.82_1241760 JE.Soil.6_1980431 JE.Soil.70_1325949 JE.Lundberg.61_1356760 JE.Lundberg.19_146960 JE.Soil.314_669396 JE.Lundberg.151_1609934 JE.Soil.34_1903357 JE.Soil.70_1494864 JE.Soil.258_1660800 JE.Lundberg.16_907576 JE.Soil.26_1216217 JE.Soil.234_2219875 JE.Lundberg.190_328207 JE.Lundberg.19_562928 JE.Soil.70_882429 JE.Lundberg.43_1248740 JE.Soil.266_830839 JE.Soil.70_1456217 JE.Lundberg.73_883153 JE.Soil.82_119944 JE.Soil.46_2079948 JE.Soil.302_272752 JE.Soil.50_523024 JE.Soil.106_2225685 JE.Soil.142_1876875 JE.Soil.118_711945 JE.Soil.318_1204355 JE.Soil.254_391269 JE.Soil.270_1452243 JE.Soil.274_2200644 JE.Soil.314_962448 JE.Soil.6_2488010 JE.Soil.78_1474223 JE.Soil.286_219051 JE.Soil.130_737637 JE.Soil.198_1273795 JE.Soil.266_1566782 JE.Soil.54_684458 JE.Soil.266_1502793 JE.Soil.314_1384801 JE.Soil.86_2338528 JE.Soil.66_1201264 JE.Soil.82_349198 JE.Soil.314_687202 JE.Soil.50_734527 JE.Soil.214_1568588 JE.Soil.86_1683177 JE.Soil.258_1097059 JE.Soil.50_172891 JE.Soil.278_1451392 JE.Soil.314_785249 JE.Soil.270_434735 JE.Soil.314_547970 JE.Soil.314_249525 JE.Soil.270_454563 JE.Soil.234_2162212 JE.Soil.66_1126294 JE.Soil.86_361817 JE.Soil.314_910704 JE.Soil.234_112842 JE.Soil.278_1425935 JE.Soil.266_154929 JE.Soil.270_1153693 JE.Soil.66_864060 JE.Soil.250_1522211 JE.Soil.266_1851425 JE.Soil.66_1525399 JE.Soil.270_149335 JE.Soil.66_1123657 JE.Soil.54_42671 JE.Soil.30_1098757 JE.Soil.298_81623 JE.Soil.274_1312346 JE.Soil.266_710573 JE.Soil.66_1001299 JE.Soil.266_950234 JE.Soil.66_1116958 JE.Soil.66_549577 JE.Soil.66_1687862 JE.Soil.318_237619 JE.Soil.314_892324 JE.Soil.314_925614 JE.Soil.298_71536 JE.Soil.314_21824 JE.Soil.82_550761 JE.Soil.62_655359 JE.Soil.318_1688091 JE.Soil.318_1291473 JE.Soil.38_3009906 JE.Soil.82_620975 JE.Soil.62_2001281 JE.Soil.314_202228 JE.Soil.42_1876738 JE.Soil.66_292767 JE.Soil.314_997666 JE.Soil.50_230726 JE.Soil.86_2073760 JE.Soil.78_683113 JE.Soil.66_22782 JE.Soil.314_1386538 JE.Soil.314_806649 JE.Soil.6_1708310 JE.Soil.50_121500 JE.Soil.82_1042322 JE.Soil.50_751475 JE.Soil.82_1151256 JE.Soil.70_548105 JE.Soil.82_76292 JE.Soil.62_786027 JE.Soil.70_1025138 JE.Soil.62_95126 JE.Soil.66_970930 JE.Soil.70_1672438 JE.Soil.70_1898720 JE.Soil.78_360401 JE.Soil.86_699725 JE.Soil.86_1552152 JE.Soil.82_358896 JE.Soil.86_1457423 JE.Lundberg.157_1167370 JE.Soil.66_1706712 JE.Lundberg.124_43574 JE.Lundberg.133_960993 JE.Lundberg.154_185114 JE.Lundberg.160_1102712 JE.Lundberg.160_1126297 JE.Lundberg.160_1133366 JE.Lundberg.16_1121636 JE.Lundberg.175_187486 JE.Lundberg.175_302591 JE.Lundberg.187_5157 JE.Lundberg.19_1242700 JE.Lundberg.19_1242905 JE.Lundberg.1_193698 JE.Lundberg.22_1068698 JE.Lundberg.4_1322495 JE.Lundberg.4_356654 JE.Lundberg.82_531812 JE.Soil.118_323964 JE.Soil.258_469355 JE.Soil.262_1233271 JE.Soil.34_113880 JE.Soil.54_1220500 JE.Soil.66_1613520 JE.Soil.86_1410445 JE.Soil.86_34737 JE.Lundberg.157_1167719 JE.Soil.70_1100609 JE.Lundberg.157_968577 JE.Lundberg.112_1303070 JE.Lundberg.160_373831 JE.Lundberg.157_968623 JE.Lundberg.154_184872 JE.Lundberg.52_1121076 JE.Lundberg.55_564337 JE.Lundberg.97_912790 JE.Soil.258_367781 JE.Soil.298_102176 JE.Soil.314_763776 JE.Lundberg.121_1212928 JE.Lundberg.127_1106697 JE.Lundberg.127_708580 JE.Lundberg.133_384217 JE.Lundberg.133_68462 JE.Lundberg.139_459365 JE.Lundberg.139_73927 JE.Lundberg.142_211794 JE.Lundberg.142_82038 JE.Lundberg.160_822061 JE.Lundberg.166_1087694 JE.Lundberg.121_1242397 JE.Lundberg.124_273232 JE.Lundberg.127_708837 JE.Lundberg.130_607456 JE.Lundberg.133_186878 JE.Lundberg.142_1063230 JE.Lundberg.142_82104 JE.Lundberg.160_822338 JE.Lundberg.160_980597 JE.Lundberg.166_1332415 JE.Lundberg.166_1332794 JE.Lundberg.175_1236984 JE.Lundberg.175_1241985 JE.Lundberg.124_239329 JE.Lundberg.151_1008645 JE.Soil.86_1411779 JE.Soil.258_1629957 JE.Soil.314_188541 JE.Lundberg.187_1609492 JE.Lundberg.43_249213 JE.Lundberg.67_466093 JE.Lundberg.7_512915 JE.Soil.138_307314 JE.Soil.314_1047611 JE.Soil.314_349358 JE.Soil.314_405169 JE.Soil.50_526634 JE.Soil.54_844047 JE.Soil.118_664010 JE.Soil.254_63018 JE.Soil.262_19183 JE.Lundberg.19_1001641 JE.Lundberg.19_835415 JE.Soil.190_942746 JE.Soil.22_685013 JE.Soil.78_626643 JE.Soil.82_216275 JE.Soil.50_251983 JE.Soil.58_9188 JE.Lundberg.121_728893 JE.Lundberg.124_639333 JE.Lundberg.175_968558 JE.Lundberg.181_1073097 JE.Lundberg.181_776005 JE.Lundberg.43_1038439 JE.Lundberg.76_49529 JE.Lundberg.91_1586988 JE.Lundberg.175_855438 JE.Lundberg.175_855783 JE.Lundberg.175_920160 JE.Lundberg.178_234757 JE.Lundberg.190_258668 JE.Lundberg.190_943535 JE.Lundberg.190_974917 JE.Lundberg.190_1015002 JE.Lundberg.34_830935 JE.Lundberg.22_308855 JE.Lundberg.70_1517003 JE.Soil.254_198051 JE.Soil.70_1104573 JE.Soil.178_702564 JE.Soil.202_468972 JE.Soil.210_240251 JE.Soil.210_37490 JE.Soil.274_1413974 JE.Soil.274_1452007 JE.Lundberg.10_1155049 JE.Lundberg.4_1390385 JE.Lundberg.124_310012 JE.Lundberg.136_446709 JE.Soil.66_862921 JE.Soil.234_1678717 JE.Soil.234_1604543 JE.Soil.234_2482720 JE.Soil.234_769630 JE.Lundberg.109_474276 JE.Lundberg.172_481571 JE.Lundberg.25_130133 JE.Lundberg.37_1256790 JE.Soil.218_888255 JE.Soil.262_963213 JE.Soil.270_1089248 JE.Soil.270_651284 JE.Soil.86_1156367 JE.Soil.270_1089310 JE.Soil.50_100003 JE.Soil.66_480127 JE.Soil.66_1368498 JE.Soil.234_1845996 JE.Soil.258_1232729 JE.Soil.78_1111879 JE.Soil.66_1446733 JE.Soil.70_1841077 JE.Lundberg.1_747968 JE.Lundberg.22_430682 JE.Lundberg.25_8165 JE.Lundberg.43_1227703 JE.Lundberg.43_155640 JE.Soil.198_1285191 JE.Soil.210_926694 JE.Soil.266_1187379 JE.Soil.270_753170 JE.Soil.318_1703201 JE.Soil.38_580029 JE.Soil.50_476163 JE.Soil.54_367502 JE.Soil.54_811181 JE.Soil.62_1412043 JE.Soil.74_317933 JE.Lundberg.100_858434 JE.Lundberg.10_461766 JE.Lundberg.10_685832 JE.Lundberg.112_575905 JE.Lundberg.112_679240 JE.Lundberg.124_386105 JE.Lundberg.13_2324637 JE.Lundberg.13_2638968 JE.Lundberg.13_3315931 JE.Lundberg.142_762397 JE.Lundberg.142_874410 JE.Lundberg.154_487225 JE.Lundberg.169_753455 JE.Lundberg.16_1012139 JE.Lundberg.16_1072956 JE.Lundberg.16_1149716 JE.Lundberg.16_678281 JE.Lundberg.19_208053 JE.Lundberg.1_107967 JE.Lundberg.1_1162683 JE.Lundberg.1_1166852 JE.Lundberg.1_1265113 JE.Lundberg.1_1512531 JE.Lundberg.1_1625393 JE.Lundberg.1_1626986 JE.Lundberg.1_1742489 JE.Lundberg.1_1775851 JE.Lundberg.1_1796639 JE.Lundberg.1_1907291 JE.Lundberg.1_467502 JE.Lundberg.1_617331 JE.Lundberg.1_631587 JE.Lundberg.1_639611 JE.Lundberg.1_686981 JE.Lundberg.1_748159 JE.Lundberg.1_935730 JE.Lundberg.1_965473 JE.Lundberg.25_1083061 JE.Lundberg.31_1645130 JE.Lundberg.34_1752619 JE.Lundberg.40_1039395 JE.Lundberg.40_1474018 JE.Lundberg.40_205028 JE.Lundberg.43_1244815 JE.Lundberg.43_233719 JE.Lundberg.43_509315 JE.Lundberg.4_812544 JE.Lundberg.7_142874 JE.Lundberg.7_201695 JE.Lundberg.7_498158 JE.Lundberg.7_762087 JE.Lundberg.7_798220 JE.Lundberg.91_985771 JE.Soil.18_524136 JE.Soil.18_747143 JE.Soil.190_459925 JE.Soil.214_1866562 JE.Soil.222_2343216 JE.Soil.22_1299624 JE.Soil.234_227076 JE.Soil.254_250347 JE.Soil.254_373047 JE.Soil.254_845538 JE.Soil.258_169364 JE.Soil.258_594091 JE.Soil.262_1284758 JE.Soil.262_1499177 JE.Soil.262_1505230 JE.Soil.262_290781 JE.Soil.262_576845 JE.Soil.262_660063 JE.Soil.266_1369273 JE.Soil.266_144708 JE.Soil.266_1778266 JE.Soil.266_309222 JE.Soil.266_39958 JE.Soil.266_82322 JE.Soil.270_1054559 JE.Soil.270_1243670 JE.Soil.270_1448578 JE.Soil.270_1637263 JE.Soil.270_353401 JE.Soil.270_44944 JE.Soil.270_998726 JE.Soil.274_2214514 JE.Soil.290_901440 JE.Soil.34_3815395 JE.Soil.46_3011029 JE.Soil.50_111406 JE.Soil.50_291154 JE.Soil.54_1007254 JE.Soil.54_1219881 JE.Soil.54_558620 JE.Soil.54_704067 JE.Soil.54_740187 JE.Soil.58_1054146 JE.Soil.58_1072476 JE.Soil.58_1288389 JE.Soil.58_420144 JE.Soil.58_677965 JE.Soil.62_1125235 JE.Soil.62_2095645 JE.Soil.62_838184 JE.Soil.62_996153 JE.Soil.66_656713 JE.Soil.66_770031 JE.Soil.6_1956824 JE.Soil.70_1242624 JE.Soil.70_1395666 JE.Soil.70_1494692 JE.Soil.70_196130 JE.Soil.70_47891 JE.Soil.70_482089 JE.Soil.70_808098 JE.Soil.70_829099 JE.Soil.70_885233 JE.Soil.70_93130 JE.Soil.70_93267 JE.Soil.70_938961 JE.Soil.70_953187 JE.Soil.74_408022 JE.Soil.78_1039458 JE.Soil.78_415531 JE.Soil.82_1233117 JE.Soil.86_1346803 JE.Soil.86_1872503 JE.Soil.86_2074074 JE.Soil.74_358343 JE.Lundberg.25_1445849 JE.Soil.22_228088 JE.Soil.54_1098270 JE.Soil.70_477179 JE.Soil.54_869716 JE.Soil.254_1093018 JE.Soil.74_448837 JE.Soil.66_1629114 JE.Soil.70_662646 JE.Soil.70_85206 JE.Soil.70_1902116 JE.Soil.86_1060426 JE.Soil.54_811347 JE.Soil.86_273128 JE.Soil.86_1600275 JE.Lundberg.10_413788 JE.Lundberg.1_509147 JE.Lundberg.142_131870 JE.Lundberg.16_140254 JE.Lundberg.19_1203117 JE.Lundberg.37_1256939 JE.Lundberg.1_396122 JE.Lundberg.31_510976 JE.Lundberg.55_19839 JE.Lundberg.91_575031 JE.Lundberg.91_575369 JE.Soil.50_548866 JE.Soil.74_48173 JE.Lundberg.190_208738 JE.Lundberg.10_19628 JE.Soil.194_159511 JE.Lundberg.13_4944918 JE.Lundberg.10_1022978 JE.Lundberg.148_583229 JE.Lundberg.154_370798 JE.Lundberg.187_43087 JE.Lundberg.190_425203 JE.Lundberg.190_479114 JE.Lundberg.22_987115 JE.Lundberg.37_929814 JE.Lundberg.43_1360351 JE.Lundberg.55_33654 JE.Soil.218_36517 JE.Soil.222_2106168 JE.Soil.234_1828229 JE.Soil.2_1833736 JE.Lundberg.13_3503897 JE.Lundberg.154_252683 JE.Lundberg.34_1849310 JE.Lundberg.40_35263 JE.Lundberg.40_573305 JE.Lundberg.49_575548 JE.Lundberg.52_1007407 JE.Lundberg.52_879335 JE.Lundberg.52_879585 JE.Lundberg.64_1753930 JE.Lundberg.88_333263 JE.Lundberg.91_1442718 JE.Lundberg.94_86691 JE.Soil.14_2131711 JE.Soil.18_127465 JE.Soil.190_1799740 JE.Soil.190_2695374 JE.Soil.190_603119 JE.Soil.194_1526208 JE.Soil.194_2638167 JE.Soil.194_4641607 JE.Soil.194_4720532 JE.Soil.210_177490 JE.Soil.218_1236522 JE.Soil.222_1516363 JE.Soil.222_2164819 JE.Soil.222_488681 JE.Soil.22_1194967 JE.Soil.22_1382046 JE.Soil.234_1565139 JE.Soil.234_1576013 JE.Soil.234_1749406 JE.Soil.234_1750025 JE.Soil.234_2156351 JE.Soil.234_2242910 JE.Soil.234_452135 JE.Soil.234_459464 JE.Soil.250_123468 JE.Soil.250_1392249 JE.Soil.250_1451951 JE.Soil.250_35001 JE.Soil.258_1481150 JE.Soil.258_1755934 JE.Soil.262_601675 JE.Soil.262_96414 JE.Soil.26_1116121 JE.Soil.26_464524 JE.Soil.2_1061513 JE.Soil.2_1061733 JE.Soil.2_1211951 JE.Soil.2_2055863 JE.Soil.310_1364814 JE.Soil.314_923139 JE.Soil.34_2719860 JE.Soil.46_401507 JE.Soil.50_517828 JE.Soil.54_117851 JE.Soil.54_30989 JE.Soil.58_1328315 JE.Soil.58_428678 JE.Soil.62_1618402 JE.Soil.62_2576618 JE.Soil.66_290751 JE.Soil.66_522755 JE.Soil.70_1293118 JE.Soil.70_1856708 JE.Soil.70_196891 JE.Soil.70_327426 JE.Soil.70_475872 JE.Soil.70_899291 JE.Soil.74_586581 JE.Soil.82_1324227 JE.Lundberg.64_567753 JE.Lundberg.73_1352976 JE.Lundberg.82_168875 JE.Lundberg.82_169121 JE.Soil.14_1147518 JE.Soil.178_60344 JE.Soil.178_471890 JE.Soil.178_789638 JE.Soil.182_112063 JE.Soil.182_177204 JE.Soil.182_548594 JE.Soil.182_924806 JE.Soil.182_1746581 JE.Soil.182_1888572 JE.Soil.186_680838 JE.Soil.186_688538 JE.Soil.186_733079 JE.Soil.186_1193723 JE.Soil.186_1527373 JE.Soil.18_125059 JE.Soil.190_229433 JE.Soil.190_244819 JE.Soil.190_1761918 JE.Soil.190_1992469 JE.Soil.190_2658600 JE.Soil.190_2658834 JE.Soil.194_415609 JE.Soil.194_2022058 JE.Soil.194_2540769 JE.Soil.194_3259582 JE.Soil.194_3336954 JE.Soil.194_4045442 JE.Soil.194_4178132 JE.Soil.194_4804515 JE.Soil.198_475397 JE.Soil.198_1200886 JE.Soil.198_1329882 JE.Soil.206_526295 JE.Soil.206_1017137 JE.Soil.206_1314022 JE.Soil.210_32394 JE.Soil.210_396624 JE.Soil.210_526267 JE.Soil.210_528975 JE.Soil.210_540201 JE.Soil.210_555284 JE.Soil.214_354873 JE.Soil.214_1125818 JE.Soil.214_1520511 JE.Soil.214_1673796 JE.Soil.214_1818995 JE.Soil.218_363148 JE.Soil.218_363478 JE.Soil.218_385625 JE.Soil.218_463974 JE.Soil.218_727484 JE.Soil.218_934082 JE.Soil.218_942249 JE.Soil.218_1017332 JE.Soil.218_1407668 JE.Soil.218_1447970 JE.Soil.218_1588134 JE.Soil.218_1612765 JE.Soil.222_18496 JE.Soil.222_115777 JE.Soil.222_276300 JE.Soil.222_327865 JE.Soil.222_370765 JE.Soil.222_453432 JE.Soil.222_571424 JE.Soil.222_777203 JE.Soil.222_1089095 JE.Soil.222_1151508 JE.Soil.222_1304511 JE.Soil.222_1372744 JE.Soil.222_1493928 JE.Soil.222_1608552 JE.Soil.222_2162875 JE.Soil.222_2163118 JE.Soil.222_2624472 JE.Soil.22_715532 JE.Soil.22_2014346 JE.Soil.234_281827 JE.Soil.234_498975 JE.Soil.234_830687 JE.Soil.234_1161509 JE.Soil.234_1315630 JE.Soil.234_1397848 JE.Soil.234_1757838 JE.Soil.234_1928709 JE.Soil.234_2090269 JE.Soil.234_2288095 JE.Soil.250_70797 JE.Soil.250_82464 JE.Soil.250_293376 JE.Soil.250_464213 JE.Soil.250_672280 JE.Soil.250_690579 JE.Soil.250_744031 JE.Soil.250_786096 JE.Soil.250_788310 JE.Soil.250_1152913 JE.Soil.250_1326402 JE.Soil.250_1547339 JE.Soil.258_153792 JE.Soil.258_163572 JE.Soil.258_370625 JE.Soil.258_386843 JE.Soil.258_550021 JE.Soil.258_576655 JE.Soil.258_666095 JE.Soil.258_694592 JE.Soil.258_872110 JE.Soil.258_1218782 JE.Soil.258_1231375 JE.Soil.258_1249168 JE.Soil.258_1249390 JE.Soil.258_1430215 JE.Soil.258_1548468 JE.Soil.258_1564112 JE.Soil.258_1624291 JE.Soil.258_1857674 JE.Soil.262_108568 JE.Soil.262_263129 JE.Soil.262_394452 JE.Soil.262_463349 JE.Soil.262_479608 JE.Soil.262_782754 JE.Soil.266_486169 JE.Soil.266_1698613 JE.Soil.26_756380 JE.Soil.26_837113 JE.Soil.26_1005724 JE.Soil.26_1045775 JE.Soil.26_1116076 JE.Soil.26_1297422 JE.Soil.26_1826551 JE.Soil.26_1921181 JE.Soil.270_522636 JE.Soil.2_251689 JE.Soil.2_1828607 JE.Soil.30_1032771 JE.Soil.30_1398539 JE.Soil.30_1807154 JE.Soil.30_1863984 JE.Soil.30_2124252 JE.Soil.30_2860318 JE.Soil.314_407013 JE.Soil.34_2135659 JE.Soil.34_2476103 JE.Soil.34_2554252 JE.Soil.34_3198854 JE.Soil.34_3916800 JE.Soil.38_323486 JE.Soil.38_454247 JE.Soil.38_1208989 JE.Soil.38_1371373 JE.Soil.38_1378382 JE.Soil.38_1994155 JE.Soil.38_2253125 JE.Soil.38_2388975 JE.Soil.38_2469256 JE.Soil.42_128127 JE.Soil.42_151392 JE.Soil.42_234929 JE.Soil.42_327751 JE.Soil.42_358082 JE.Soil.42_827047 JE.Soil.42_907410 JE.Soil.42_1040442 JE.Soil.42_1172396 JE.Soil.42_1318088 JE.Soil.42_1466026 JE.Soil.42_1707431 JE.Soil.42_1731669 JE.Soil.42_2143005 JE.Soil.42_2271917 JE.Soil.42_2491758 JE.Soil.46_76177 JE.Soil.46_457882 JE.Soil.46_899794 JE.Soil.46_1856459 JE.Soil.46_2263545 JE.Soil.46_2489547 JE.Soil.46_2811883 JE.Soil.46_3119097 JE.Soil.50_103087 JE.Soil.50_116577 JE.Soil.50_186987 JE.Soil.50_192511 JE.Soil.50_522899 JE.Soil.50_685946 JE.Soil.54_118036 JE.Soil.54_452504 JE.Soil.54_457214 JE.Soil.54_564024 JE.Soil.54_791354 JE.Soil.54_832494 JE.Soil.54_868988 JE.Soil.54_932313 JE.Soil.54_1158475 JE.Soil.58_239152 JE.Soil.58_327914 JE.Soil.58_401141 JE.Soil.58_450140 JE.Soil.58_490571 JE.Soil.58_625147 JE.Soil.62_512407 JE.Soil.62_1340177 JE.Soil.62_1408644 JE.Soil.62_1460476 JE.Soil.62_1482183 JE.Soil.62_1769812 JE.Soil.62_1807447 JE.Soil.62_1892371 JE.Soil.62_2014589 JE.Soil.62_2053672 JE.Soil.62_2165704 JE.Soil.62_2317729 JE.Soil.66_36631 JE.Soil.66_36770 JE.Soil.66_792025 JE.Soil.66_800055 JE.Soil.66_936930 JE.Soil.66_1396263 JE.Soil.66_1631259 JE.Soil.6_845165 JE.Soil.70_26472 JE.Soil.70_87461 JE.Soil.70_351029 JE.Soil.70_808234 JE.Soil.70_888567 JE.Soil.70_1008770 JE.Soil.70_1034900 JE.Soil.70_1293030 JE.Soil.70_1350945 JE.Soil.70_1463633 JE.Soil.70_1493065 JE.Soil.70_1875955 JE.Soil.70_1909021 JE.Soil.74_431720 JE.Soil.78_761386 JE.Soil.82_67354 JE.Soil.82_482300 JE.Soil.82_842438 JE.Soil.86_176433 JE.Lundberg.10_240528 JE.Lundberg.13_538869 JE.Lundberg.13_4023853 JE.Lundberg.145_372048 JE.Lundberg.148_677108 JE.Lundberg.151_464412 JE.Lundberg.163_780549 JE.Lundberg.166_236347 JE.Lundberg.166_274752 JE.Lundberg.181_811196 JE.Lundberg.181_835926 JE.Lundberg.181_841537 JE.Lundberg.187_43228 JE.Lundberg.187_43315 JE.Lundberg.190_49320 JE.Lundberg.190_708101 JE.Lundberg.190_1089342 JE.Lundberg.190_1090981 JE.Lundberg.190_1155492 JE.Lundberg.190_1155731 JE.Lundberg.190_1155733 JE.Lundberg.190_1246923 JE.Lundberg.19_334945 JE.Lundberg.19_875283 JE.Lundberg.19_1129522 JE.Lundberg.22_1206743 JE.Lundberg.25_416591 JE.Lundberg.25_860317 JE.Lundberg.28_1395498 JE.Lundberg.31_402940 JE.Lundberg.31_988557 JE.Lundberg.34_198980 JE.Lundberg.34_960796 JE.Lundberg.37_615448 JE.Lundberg.40_204464 JE.Lundberg.40_227232 JE.Lundberg.40_519506 JE.Lundberg.46_891163 JE.Lundberg.46_1680340 JE.Lundberg.49_83220 JE.Lundberg.49_104191 JE.Lundberg.49_780331 JE.Lundberg.49_1306263 JE.Lundberg.4_101636 JE.Lundberg.4_604369 JE.Lundberg.52_260584 JE.Lundberg.52_323319 JE.Lundberg.52_432839 JE.Lundberg.52_526951 JE.Lundberg.52_705195 JE.Lundberg.52_722143 JE.Lundberg.52_1076083 JE.Lundberg.52_1139804 JE.Lundberg.52_1710680 JE.Lundberg.55_655534 JE.Lundberg.55_1098993 JE.Lundberg.58_747953 JE.Lundberg.58_1416064 JE.Lundberg.58_1655370 JE.Lundberg.58_2149879 JE.Lundberg.58_2191625 JE.Lundberg.64_193591 JE.Lundberg.64_2107020 JE.Lundberg.67_373382 JE.Lundberg.76_143659 JE.Lundberg.7_518382 JE.Lundberg.7_1162165 JE.Lundberg.7_1567235 JE.Soil.194_1403635 JE.Soil.194_2587426 JE.Soil.194_4058165 JE.Soil.198_230248 JE.Soil.218_389211 JE.Soil.234_1204095 JE.Soil.234_1403605 JE.Soil.258_991289 JE.Soil.26_2024938 JE.Soil.30_1046906 JE.Soil.30_2890422 JE.Soil.38_429271 JE.Soil.38_2325901 JE.Lundberg.22_21597 JE.Lundberg.49_554173 JE.Lundberg.52_241324 JE.Lundberg.52_1244724 JE.Lundberg.58_1395685 JE.Lundberg.64_2049974 JE.Lundberg.154_252889 JE.Lundberg.154_370995 JE.Lundberg.28_665677 JE.Lundberg.34_492965 JE.Lundberg.19_1323172 JE.Lundberg.49_39299 JE.Lundberg.7_1330488 JE.Lundberg.61_1722672 JE.Lundberg.7_837160 JE.Soil.270_386522 JE.Soil.234_688130 JE.Soil.234_2437454 JE.Soil.2_1833763 JE.Lundberg.172_1225537 JE.Soil.182_1969327 JE.Soil.50_303749 JE.Lundberg.1_1907162 JE.Soil.58_1003520 JE.Lundberg.1_886146 JE.Lundberg.22_863318 JE.Lundberg.22_983895 JE.Lundberg.22_999220 JE.Lundberg.49_1653116 JE.Lundberg.52_240878 JE.Lundberg.55_509888 JE.Lundberg.55_534724 JE.Lundberg.55_943034 JE.Lundberg.58_179960 JE.Lundberg.1_935737 JE.Lundberg.169_463536 JE.Lundberg.187_225720 JE.Lundberg.169_37524 JE.Lundberg.169_900483 JE.Lundberg.49_279258 JE.Lundberg.169_716559 JE.Lundberg.169_1705252 JE.Lundberg.175_280451 JE.Lundberg.175_328804 JE.Lundberg.175_1033383 JE.Lundberg.190_181320 JE.Lundberg.190_1419483 JE.Lundberg.187_625538 JE.Lundberg.187_667081 JE.Lundberg.187_789848 JE.Lundberg.22_874235 JE.Lundberg.28_111888 JE.Lundberg.55_1153932 JE.Lundberg.58_180127 JE.Lundberg.64_1520851 JE.Lundberg.88_333121 JE.Soil.258_1756132 JE.Soil.78_1094733 JE.Lundberg.1_1277434 JE.Soil.138_442575
JE.Lundberg.160_59527 JE.Lundberg.1_1180485 JE.Lundberg.106_781205 JE.Lundberg.22_899833 JE.Lundberg.70_765368 JE.Lundberg.85_5435904 JE.Lundberg.64_1144230 JE.Lundberg.70_1477082 JE.Lundberg.100_1214958 JE.Lundberg.106_1335287 JE.Lundberg.1_1191684 JE.Lundberg.109_1553213 JE.Lundberg.109_1847640 JE.Lundberg.4_1257551 JE.Lundberg.58_2175278 JE.Lundberg.61_1841310 JE.Lundberg.10_839227 JE.Lundberg.64_981182 JE.Lundberg.19_275367 JE.Lundberg.49_883910 JE.Lundberg.1_1440114 JE.Lundberg.1_1462846 JE.Lundberg.43_1321977 JE.Lundberg.106_752898 JE.Lundberg.100_618616 JE.Lundberg.52_585655 JE.Lundberg.103_1650951 JE.Lundberg.10_1001895 JE.Lundberg.1_1218614 JE.Lundberg.13_5292166 JE.Lundberg.16_352643 JE.Lundberg.16_421271 JE.Lundberg.16_492272 JE.Soil.26_518801 JE.Lundberg.1_441152 JE.Lundberg.106_633951 JE.Lundberg.10_630546 JE.Lundberg.4_888840 JE.Lundberg.70_1037762 JE.Lundberg.70_980689 JE.Lundberg.115_170902 JE.Lundberg.103_1260908 JE.Lundberg.112_777302 JE.Lundberg.115_188323 JE.Lundberg.115_517376 JE.Lundberg.145_1671245 JE.Lundberg.157_369718 JE.Lundberg.100_1330051 JE.Lundberg.100_993281 JE.Lundberg.103_1089664 JE.Lundberg.103_1166351 JE.Lundberg.103_1406957 JE.Lundberg.103_1462014 JE.Lundberg.103_492333 JE.Lundberg.106_1251636 JE.Lundberg.106_940747 JE.Lundberg.109_1302988 JE.Lundberg.109_712804 JE.Lundberg.112_1385637 JE.Lundberg.121_6559 JE.Lundberg.124_975441 JE.Lundberg.130_1005762 JE.Lundberg.130_50642 JE.Lundberg.130_591823 JE.Lundberg.142_876106 JE.Lundberg.145_1417830 JE.Lundberg.148_712615 JE.Lundberg.148_826158 JE.Lundberg.151_756615 JE.Lundberg.154_146736 JE.Lundberg.154_687311 JE.Lundberg.160_1204054 JE.Lundberg.28_1040476 JE.Lundberg.70_1104864 JE.Lundberg.97_1016793 JE.Soil.110_814958 JE.Soil.254_6947 JE.Soil.286_158160 JE.Lundberg.106_1251633 JE.Lundberg.97_634556 JE.Lundberg.148_664333 JE.Lundberg.124_48945 JE.Lundberg.145_1671447 JE.Lundberg.157_369933 JE.Lundberg.133_90166 JE.Lundberg.139_112090 JE.Lundberg.145_519141 JE.Lundberg.103_1342338 JE.Lundberg.103_1713713 JE.Lundberg.106_1210925 JE.Lundberg.109_1149973 JE.Lundberg.109_1633274 JE.Lundberg.112_106393 JE.Lundberg.112_125381 JE.Lundberg.112_12612 JE.Lundberg.115_1397284 JE.Lundberg.115_358711 JE.Lundberg.118_572971 JE.Lundberg.118_680555 JE.Lundberg.121_281097 JE.Lundberg.124_928861 JE.Lundberg.130_524801 JE.Lundberg.130_596057 JE.Lundberg.133_177486 JE.Lundberg.133_290802 JE.Lundberg.133_527400 JE.Lundberg.133_796030 JE.Lundberg.136_658361 JE.Lundberg.145_101939 JE.Lundberg.145_1638634 JE.Lundberg.151_24079 JE.Lundberg.151_508401 JE.Lundberg.151_513606 JE.Lundberg.151_627859 JE.Lundberg.154_633304 JE.Lundberg.157_1137245 JE.Lundberg.166_1030370 JE.Lundberg.166_962310 JE.Lundberg.49_1330272 JE.Lundberg.58_1595125 JE.Soil.118_709841 JE.Soil.138_1156871 JE.Soil.142_2035506 JE.Soil.266_1106757 JE.Soil.274_409396 JE.Soil.314_1061716 JE.Soil.86_1839600 JE.Soil.98_424327 JE.Lundberg.151_22405 JE.Lundberg.160_522420 JE.Lundberg.145_524151 JE.Lundberg.127_304654 JE.Lundberg.190_67399 JE.Soil.126_9230 JE.Soil.14_2053721 JE.Soil.18_242550 JE.Lundberg.133_490216 JE.Lundberg.112_940474 JE.Lundberg.112_945538 JE.Lundberg.121_637471 JE.Lundberg.124_315354 JE.Lundberg.124_96234 JE.Lundberg.124_986923 JE.Lundberg.127_1314647 JE.Lundberg.130_678248 JE.Lundberg.133_1051344 JE.Lundberg.133_490201 JE.Lundberg.133_755396 JE.Lundberg.133_796174 JE.Lundberg.136_1091669 JE.Lundberg.136_1091875 JE.Lundberg.136_29470 JE.Lundberg.136_29506 JE.Lundberg.136_673787 JE.Lundberg.142_824171 JE.Lundberg.151_662906 JE.Lundberg.166_1367345 JE.Soil.178_904359 JE.Soil.18_1519239 JE.Soil.202_19392 JE.Soil.202_449387 JE.Soil.202_998232 JE.Soil.206_1864662 JE.Soil.206_206370 JE.Soil.210_624418 JE.Soil.214_1224116 JE.Soil.214_624886 JE.Soil.218_539140 JE.Soil.22_1430774 JE.Soil.26_1922997 JE.Soil.26_484970 JE.Soil.310_1239519 JE.Soil.34_4077007 JE.Soil.6_691864 JE.Soil.86_293966 JE.Lundberg.133_172723 JE.Lundberg.133_796223 JE.Lundberg.136_287365 JE.Lundberg.136_722190 JE.Lundberg.136_1089147 JE.Lundberg.136_1091971 JE.Lundberg.139_75292 JE.Lundberg.142_824364 JE.Lundberg.151_172483 JE.Lundberg.154_664683 JE.Soil.106_1025243 JE.Soil.106_1196283 JE.Soil.106_2128413 JE.Soil.138_424887 JE.Soil.14_1017121 JE.Soil.14_2635261 JE.Soil.178_501537 JE.Soil.182_273734 JE.Soil.182_523698 JE.Soil.182_708335 JE.Soil.182_1640960 JE.Soil.186_1823389 JE.Soil.18_470471 JE.Soil.18_746184 JE.Soil.18_2136063 JE.Soil.18_2488194 JE.Soil.18_2658054 JE.Soil.190_2656216 JE.Soil.190_2985869 JE.Soil.190_3358030 JE.Soil.190_3586826 JE.Soil.190_3587156 JE.Soil.190_3616834 JE.Soil.194_1358037 JE.Soil.194_2115805 JE.Soil.194_4539962 JE.Soil.198_1482687 JE.Soil.202_47300 JE.Soil.202_634644 JE.Soil.202_917905 JE.Soil.206_1441062 JE.Soil.206_1486605 JE.Soil.210_862073 JE.Soil.214_205181 JE.Soil.214_1224720 JE.Soil.214_1328319 JE.Soil.218_396255 JE.Soil.218_506107 JE.Soil.218_506537 JE.Soil.218_670760 JE.Soil.218_773629 JE.Soil.222_71484 JE.Soil.222_135615 JE.Soil.222_388374 JE.Soil.222_998625 JE.Soil.222_2281355 JE.Soil.22_63483 JE.Soil.22_1026673 JE.Soil.22_1097499 JE.Soil.22_1400049 JE.Soil.26_1324840 JE.Soil.26_1906769 JE.Soil.286_400795 JE.Soil.286_457415 JE.Soil.2_604490 JE.Soil.30_494719 JE.Soil.30_2066599 JE.Soil.310_1239412 JE.Soil.34_352677 JE.Soil.34_3813770 JE.Soil.42_222270 JE.Soil.42_1010400 JE.Soil.46_2693322 JE.Soil.46_2951659 JE.Soil.98_158962 JE.Soil.138_407808 JE.Soil.14_1152855 JE.Soil.14_1439931 JE.Soil.14_2053621 JE.Soil.14_2114746 JE.Soil.14_2586571 JE.Soil.178_825506 JE.Soil.178_825648 JE.Soil.182_630863 JE.Soil.182_1111518 JE.Soil.186_258921 JE.Soil.186_974188 JE.Soil.18_463435 JE.Soil.18_2239845 JE.Soil.190_1843587 JE.Soil.190_3490122 JE.Soil.198_1422239 JE.Soil.202_19033 JE.Soil.202_144369 JE.Soil.202_463340 JE.Soil.202_639804 JE.Soil.202_640095 JE.Soil.206_760590 JE.Soil.206_1272191 JE.Soil.214_106636 JE.Soil.214_1312336 JE.Soil.214_1611061 JE.Soil.214_2003087 JE.Soil.214_2490176 JE.Soil.218_41328 JE.Soil.218_167741 JE.Soil.218_167861 JE.Soil.218_727965 JE.Soil.218_1051101 JE.Soil.218_1051361 JE.Soil.222_869568 JE.Soil.222_2229282 JE.Soil.222_2266557 JE.Soil.22_130274 JE.Soil.22_781804 JE.Soil.22_1825407 JE.Soil.26_1397520 JE.Soil.26_1894325 JE.Soil.2_611448 JE.Soil.2_611622 JE.Soil.2_1101656 JE.Soil.34_745043 JE.Soil.34_1303194 JE.Soil.34_1661214 JE.Soil.42_1380087 JE.Soil.46_140471 JE.Soil.46_140701 JE.Soil.46_568810 JE.Soil.46_1411109 JE.Soil.46_1610621 JE.Soil.46_1732336 JE.Soil.46_2463460 JE.Soil.46_2839719 JE.Soil.6_833713 JE.Soil.6_1294719 JE.Soil.6_2333134 JE.Soil.6_2819066 JE.Soil.130_169016 JE.Soil.138_1075295 JE.Soil.278_1269028 JE.Soil.298_726552 JE.Soil.98_989957 JE.Soil.182_1130600 JE.Soil.218_1546253 JE.Soil.30_2802102 JE.Soil.30_2018890 JE.Soil.30_2019038 JE.Soil.30_2019065 JE.Lundberg.139_75152 JE.Lundberg.100_271241 JE.Lundberg.100_576134 JE.Lundberg.100_660302 JE.Lundberg.103_1206907 JE.Lundberg.103_1252192 JE.Lundberg.103_1292226 JE.Lundberg.103_411146 JE.Lundberg.103_614696 JE.Lundberg.106_185129 JE.Lundberg.109_392079 JE.Lundberg.109_392254 JE.Lundberg.109_895440 JE.Lundberg.109_964488 JE.Lundberg.115_1032424 JE.Lundberg.118_534197 JE.Lundberg.118_61480 JE.Lundberg.121_114436 JE.Lundberg.121_147551 JE.Lundberg.121_57109 JE.Lundberg.157_131758 JE.Lundberg.16_1075422 JE.Lundberg.178_36090 JE.Lundberg.178_587354 JE.Lundberg.4_130158 JE.Lundberg.4_130425 JE.Lundberg.67_174907 JE.Lundberg.67_186507 JE.Lundberg.70_52848 JE.Lundberg.91_912185 JE.Lundberg.97_329203 JE.Lundberg.97_775498 JE.Soil.186_1211474 JE.Soil.250_23320 JE.Soil.254_643423 JE.Lundberg.100_907907 JE.Lundberg.100_993545 JE.Lundberg.103_612771 JE.Lundberg.106_981798 JE.Lundberg.139_56776 JE.Lundberg.97_1059380 JE.Soil.210_275282 JE.Lundberg.103_1175640 JE.Lundberg.103_1175761 JE.Lundberg.103_1298621 JE.Lundberg.106_1166095 JE.Lundberg.106_1322474 JE.Lundberg.121_1141417 JE.Lundberg.136_762135 JE.Lundberg.142_562591 JE.Lundberg.52_1132502 JE.Lundberg.55_1659396 JE.Lundberg.61_1521081 JE.Lundberg.61_230030 JE.Lundberg.7_1272758 JE.Lundberg.103_20852 JE.Lundberg.103_612900 JE.Lundberg.106_345681 JE.Lundberg.106_998750 JE.Lundberg.109_1361716 JE.Lundberg.115_1358174 JE.Lundberg.118_69429 JE.Lundberg.124_1021401 JE.Lundberg.124_569895 JE.Lundberg.130_478363 JE.Lundberg.139_769900 JE.Lundberg.139_818180 JE.Lundberg.142_34903 JE.Lundberg.142_350581 JE.Lundberg.154_141522 JE.Lundberg.154_688096 JE.Lundberg.166_319663 JE.Lundberg.97_1017207 JE.Lundberg.97_525966 JE.Soil.58_1148960 JE.Lundberg.103_69147 JE.Lundberg.103_801973 JE.Lundberg.109_1614113 JE.Lundberg.112_276785 JE.Lundberg.115_170040 JE.Lundberg.118_1082318 JE.Lundberg.49_68260 JE.Lundberg.58_610630 JE.Lundberg.106_1257858 JE.Lundberg.115_171256 JE.Lundberg.121_1413594 JE.Lundberg.124_794579 JE.Lundberg.109_1431 JE.Lundberg.112_1212771 JE.Lundberg.115_1244496 JE.Lundberg.115_433138 JE.Lundberg.115_637842 JE.Lundberg.118_1193748 JE.Lundberg.121_1376820 JE.Lundberg.13_4675040 JE.Lundberg.154_541855 JE.Lundberg.1_884974 JE.Lundberg.49_238703 JE.Lundberg.49_369880 JE.Lundberg.55_1722007 JE.Lundberg.58_2097619 JE.Lundberg.58_2097747 JE.Lundberg.61_1074108 JE.Lundberg.61_1407489 JE.Lundberg.61_147816 JE.Lundberg.61_672385 JE.Lundberg.61_847928 JE.Lundberg.67_767242 JE.Lundberg.70_271645 JE.Lundberg.88_1218040 JE.Lundberg.88_980442 JE.Lundberg.94_583895 JE.Lundberg.97_236363 JE.Lundberg.97_611594 JE.Soil.102_293349 JE.Lundberg.145_1354130 JE.Soil.134_1595705 JE.Soil.134_1306723 JE.Soil.110_798692 JE.Soil.122_384867 JE.Soil.126_322009 JE.Soil.134_2214858 JE.Soil.134_2214909 JE.Soil.286_1943023 JE.Soil.286_610868 JE.Soil.310_649705 JE.Soil.318_24013 JE.Soil.102_452625 JE.Soil.106_2055558 JE.Soil.110_278557 JE.Soil.110_798555 JE.Soil.110_1144571 JE.Soil.110_1242720 JE.Soil.118_240023 JE.Soil.122_384948 JE.Soil.122_665005 JE.Soil.122_666658 JE.Soil.122_781348 JE.Soil.126_186112 JE.Soil.126_251825 JE.Soil.130_729018 JE.Soil.130_859639 JE.Soil.134_359306 JE.Soil.134_1493854 JE.Soil.134_1983604 JE.Soil.138_1333460 JE.Soil.142_637601 JE.Soil.142_905492 JE.Soil.142_905650 JE.Soil.142_1475869 JE.Soil.274_1223305 JE.Soil.274_1223691 JE.Soil.274_1547636 JE.Soil.278_1498535 JE.Soil.282_893276 JE.Soil.286_519762 JE.Soil.286_610725 JE.Soil.286_972336 JE.Soil.290_344599 JE.Soil.290_2157705 JE.Soil.298_319900 JE.Soil.298_844726 JE.Soil.302_1920 JE.Soil.302_658142 JE.Soil.310_236384 JE.Soil.310_236641 JE.Soil.310_400493 JE.Soil.310_694246 JE.Soil.310_1441331 JE.Soil.310_1930818 JE.Soil.314_463337 JE.Soil.318_948251 JE.Soil.318_993536 JE.Soil.98_114415 JE.Lundberg.154_377721 JE.Lundberg.154_1045389 JE.Soil.142_789982 JE.Soil.298_319865 JE.Soil.134_1312282 JE.Lundberg.103_1733180 JE.Lundberg.121_546622 JE.Lundberg.145_1720535 JE.Lundberg.103_1394946 JE.Lundberg.19_316843 JE.Lundberg.22_363618 JE.Lundberg.58_834836 JE.Lundberg.73_547191 JE.Lundberg.103_1733214 JE.Lundberg.112_209270 JE.Lundberg.100_1240562 JE.Lundberg.10_812388 JE.Lundberg.118_689159 JE.Lundberg.118_915644 JE.Lundberg.121_366875 JE.Lundberg.130_1150480 JE.Lundberg.139_49023 JE.Lundberg.139_689042 JE.Lundberg.139_689235 JE.Lundberg.13_2775324 JE.Lundberg.142_162936 JE.Lundberg.163_575099 JE.Lundberg.16_662317 JE.Lundberg.178_54752 JE.Lundberg.19_1247864 JE.Lundberg.19_316733 JE.Lundberg.52_1368281 JE.Lundberg.52_1537529 JE.Lundberg.52_318823 JE.Lundberg.52_358878 JE.Lundberg.52_359115 JE.Lundberg.55_1685323 JE.Lundberg.55_1779760 JE.Lundberg.55_1779795 JE.Lundberg.55_593453 JE.Lundberg.58_108272 JE.Lundberg.58_1328676 JE.Lundberg.58_1461034 JE.Lundberg.61_1223438 JE.Lundberg.61_535707 JE.Lundberg.61_885467 JE.Lundberg.61_939441 JE.Lundberg.64_306633 JE.Lundberg.64_551111 JE.Lundberg.67_1558058 JE.Lundberg.67_1602948 JE.Lundberg.67_498795 JE.Lundberg.67_752533 JE.Lundberg.70_281363 JE.Lundberg.70_28564 JE.Lundberg.70_453419 JE.Lundberg.70_763190 JE.Lundberg.70_976932 JE.Lundberg.73_633022 JE.Lundberg.79_1002543 JE.Lundberg.79_508922 JE.Lundberg.7_565854 JE.Lundberg.7_878284 JE.Lundberg.85_3796863 JE.Lundberg.85_4154760 JE.Lundberg.88_596746 JE.Lundberg.94_784409 JE.Soil.314_1135008 JE.Lundberg.118_689064 JE.Lundberg.139_128867 JE.Lundberg.13_2675845 JE.Lundberg.13_2676004 JE.Lundberg.178_54818 JE.Lundberg.37_1366029 JE.Lundberg.37_1366175 JE.Lundberg.46_1637890 JE.Lundberg.49_1459 JE.Lundberg.49_7079 JE.Lundberg.49_1109819 JE.Lundberg.52_648839 JE.Lundberg.55_657145 JE.Lundberg.55_1514010 JE.Lundberg.55_1668877 JE.Lundberg.55_1702977 JE.Lundberg.58_215908 JE.Lundberg.58_724028 JE.Lundberg.61_160 JE.Lundberg.61_53839 JE.Lundberg.64_102364 JE.Lundberg.64_273748 JE.Lundberg.64_483515 JE.Lundberg.64_490622 JE.Lundberg.64_762689 JE.Lundberg.64_1718853 JE.Lundberg.64_2184952 JE.Lundberg.67_1054993 JE.Lundberg.70_25139 JE.Lundberg.70_185718 JE.Lundberg.70_1227308 JE.Lundberg.73_726899 JE.Lundberg.73_952756 JE.Lundberg.76_892044 JE.Lundberg.79_780982 JE.Lundberg.79_781182 JE.Lundberg.79_1002255 JE.Lundberg.79_1002413 JE.Lundberg.82_458406 JE.Lundberg.85_3392999 JE.Lundberg.85_4154409 JE.Lundberg.85_4154649 JE.Lundberg.88_362161 JE.Lundberg.88_861955 JE.Lundberg.91_577707 JE.Lundberg.91_1325835 JE.Lundberg.148_44757 JE.Lundberg.148_499917 JE.Lundberg.148_1097357 JE.Lundberg.151_1455462 JE.Lundberg.151_1701824 JE.Lundberg.154_919654 JE.Lundberg.154_924776 JE.Lundberg.157_191139 JE.Lundberg.160_752398 JE.Lundberg.160_774075 JE.Lundberg.166_1189349 JE.Soil.250_1224035 JE.Soil.254_708618 JE.Soil.50_129817 JE.Soil.62_2087200 JE.Lundberg.148_375021 JE.Lundberg.148_541611 JE.Lundberg.148_541912 JE.Lundberg.154_93553 JE.Lundberg.154_509338 JE.Lundberg.157_419969 JE.Lundberg.160_738443 JE.Lundberg.160_776743 JE.Lundberg.163_462266 JE.Lundberg.109_670752 JE.Lundberg.112_619795 JE.Lundberg.112_1422479 JE.Lundberg.115_359188 JE.Lundberg.118_216580 JE.Lundberg.118_374651 JE.Lundberg.19_1044752 JE.Lundberg.25_334206 JE.Lundberg.4_638230 JE.Lundberg.7_1606829 JE.Lundberg.49_1312720 JE.Lundberg.55_1702805 JE.Lundberg.58_1717069 JE.Lundberg.91_1325994 JE.Lundberg.73_547300 JE.Lundberg.97_358304 JE.Lundberg.94_338985 JE.Lundberg.112_214736 JE.Lundberg.109_959291 JE.Lundberg.100_1123797 JE.Lundberg.124_576498 JE.Soil.102_10576 JE.Lundberg.100_1160267 JE.Soil.102_351803 JE.Soil.122_112971 JE.Soil.126_232068 JE.Lundberg.10_74995 JE.Lundberg.49_1126858 JE.Lundberg.124_107223 JE.Lundberg.124_518106 JE.Lundberg.103_275907 JE.Lundberg.157_534629 JE.Soil.254_431989 JE.Soil.102_325843 JE.Soil.122_815954 JE.Lundberg.115_1504973 JE.Lundberg.52_1148903 JE.Soil.118_29733 JE.Lundberg.100_229490 JE.Lundberg.112_52900 JE.Lundberg.115_120937 JE.Lundberg.133_476664 JE.Lundberg.151_62827 JE.Lundberg.166_1129949 JE.Lundberg.58_241274 JE.Soil.110_1138449 JE.Lundberg.100_229608 JE.Lundberg.103_1380606 JE.Lundberg.103_1524717 JE.Lundberg.103_1527727 JE.Lundberg.103_1540052 JE.Lundberg.103_289829 JE.Lundberg.103_873990 JE.Lundberg.106_827673 JE.Lundberg.106_940776 JE.Lundberg.109_1060272 JE.Lundberg.109_1060298 JE.Lundberg.109_1555607 JE.Lundberg.109_445018 JE.Lundberg.109_456162 JE.Lundberg.109_456250 JE.Lundberg.112_1026234 JE.Lundberg.112_1383655 JE.Lundberg.112_577810 JE.Lundberg.112_588937 JE.Lundberg.112_609151 JE.Lundberg.112_939547 JE.Lundberg.115_120745 JE.Lundberg.115_1453430 JE.Lundberg.115_955598 JE.Lundberg.118_185398 JE.Lundberg.118_371883 JE.Lundberg.121_1469317 JE.Lundberg.121_955903 JE.Lundberg.130_1084522 JE.Lundberg.130_1123954 JE.Lundberg.130_753373 JE.Lundberg.157_336274 JE.Lundberg.166_1129772 JE.Lundberg.169_1681508 JE.Lundberg.172_700511 JE.Lundberg.175_412297 JE.Lundberg.178_639553 JE.Lundberg.49_736732 JE.Lundberg.52_1044367 JE.Lundberg.52_1567685 JE.Lundberg.52_1820243 JE.Lundberg.52_1866311 JE.Lundberg.52_64578 JE.Lundberg.52_677519 JE.Lundberg.55_1731054 JE.Lundberg.58_2093462 JE.Lundberg.58_558690 JE.Lundberg.58_676643 JE.Lundberg.58_676737 JE.Lundberg.58_862748 JE.Lundberg.58_887712 JE.Lundberg.61_521473 JE.Lundberg.67_296386 JE.Lundberg.67_387953 JE.Lundberg.70_1134367 JE.Lundberg.70_1307001 JE.Lundberg.73_429947 JE.Lundberg.7_1205214 JE.Lundberg.97_120410 JE.Soil.126_876570 JE.Soil.138_364127 JE.Soil.210_287525 JE.Soil.62_1581312 JE.Lundberg.103_60922 JE.Lundberg.103_94060 JE.Lundberg.103_111895 JE.Lundberg.103_284607 JE.Lundberg.103_1687899 JE.Lundberg.106_292166 JE.Lundberg.109_183977 JE.Lundberg.109_629296 JE.Lundberg.112_372167 JE.Lundberg.112_1083879 JE.Lundberg.112_1398036 JE.Lundberg.115_229925 JE.Lundberg.115_333202 JE.Lundberg.115_950143 JE.Lundberg.115_971222 JE.Lundberg.115_994916 JE.Lundberg.115_1352551 JE.Lundberg.118_327649 JE.Lundberg.46_732930 JE.Lundberg.49_92296 JE.Lundberg.49_517788 JE.Lundberg.49_723283 JE.Lundberg.49_731776 JE.Lundberg.49_960926 JE.Lundberg.52_848797 JE.Lundberg.64_202400 JE.Lundberg.64_338589 JE.Lundberg.67_50823 JE.Lundberg.67_283687 JE.Lundberg.67_504134 JE.Lundberg.76_888428 JE.Lundberg.76_888661 JE.Lundberg.79_353124 JE.Lundberg.130_1016376 JE.Lundberg.136_1142108 JE.Lundberg.145_511586 JE.Lundberg.145_511944 JE.Lundberg.172_1167480 JE.Lundberg.25_338006 JE.Lundberg.61_1928467 JE.Lundberg.70_1328966 JE.Lundberg.73_897191 JE.Lundberg.85_2096498 JE.Lundberg.88_173213 JE.Lundberg.88_193706 JE.Lundberg.91_1178195 JE.Lundberg.94_1008800 JE.Lundberg.94_1009051 JE.Lundberg.94_1009067 JE.Soil.250_1530819 JE.Soil.254_184010 JE.Soil.254_209412 JE.Soil.254_487630 JE.Soil.254_712857 JE.Soil.254_810275 JE.Soil.254_1006890 JE.Soil.254_1021043 JE.Soil.258_1431285 JE.Soil.258_1836268 JE.Soil.258_1836731 JE.Soil.54_960191 JE.Soil.58_155005 JE.Soil.58_317090 JE.Soil.58_1345264 JE.Soil.78_432542 JE.Soil.78_1096319 JE.Soil.102_301493 JE.Soil.102_325177 JE.Soil.106_188214 JE.Soil.106_3083938 JE.Soil.110_239568 JE.Soil.118_517534 JE.Soil.126_14187 JE.Soil.130_78333 JE.Soil.130_207516 JE.Soil.130_384870 JE.Soil.134_1605068 JE.Soil.138_851672 JE.Soil.138_1313485 JE.Soil.142_1112657 JE.Soil.274_558906 JE.Soil.278_108409 JE.Soil.278_1111338 JE.Soil.282_2062646 JE.Soil.282_2075537 JE.Soil.286_424350 JE.Soil.286_626266 JE.Soil.286_1067489 JE.Soil.286_1778345 JE.Soil.286_2070155 JE.Soil.294_47500 JE.Soil.302_542038 JE.Soil.302_614980 JE.Soil.302_703451 JE.Soil.310_372041 JE.Soil.318_114504 JE.Soil.98_477657 JE.Lundberg.103_764868 JE.Lundberg.103_1170367 JE.Lundberg.106_805205 JE.Lundberg.109_1633463 JE.Lundberg.112_177385 JE.Lundberg.115_68694 JE.Lundberg.115_755368 JE.Lundberg.115_1143474 JE.Lundberg.142_80927 JE.Lundberg.145_127852 JE.Lundberg.145_1323725 JE.Lundberg.145_1638492 JE.Lundberg.151_942383 JE.Lundberg.157_554326 JE.Lundberg.157_695425 JE.Lundberg.157_707876 JE.Lundberg.157_1031025 JE.Lundberg.157_1031071 JE.Lundberg.160_409014 JE.Lundberg.166_984372 JE.Lundberg.166_1183106 JE.Lundberg.97_122859 JE.Soil.130_109433 JE.Soil.298_468632 JE.Soil.298_649111 JE.Soil.106_1134566 JE.Soil.106_1134634 JE.Soil.106_1260353 JE.Soil.106_3225910 JE.Soil.110_175821 JE.Soil.118_1042242 JE.Soil.122_73678 JE.Soil.122_732974 JE.Soil.122_733929 JE.Soil.130_507648 JE.Soil.130_723310 JE.Soil.134_2460900 JE.Soil.134_3009825 JE.Soil.138_779829 JE.Soil.142_919490 JE.Soil.274_1803665 JE.Soil.282_2200504 JE.Soil.298_401044 JE.Soil.318_348846 JE.Soil.98_472552 JE.Soil.98_775239 JE.Soil.122_276672 JE.Soil.126_1002015 JE.Soil.126_1073604 JE.Soil.130_93254 JE.Soil.130_123535 JE.Soil.138_1197478 JE.Soil.278_2356289 JE.Soil.282_396069 JE.Soil.294_184661 JE.Soil.294_604202 JE.Soil.298_123556 JE.Soil.298_809422 JE.Soil.302_96242 JE.Soil.310_401818 JE.Soil.318_1547490 JE.Soil.74_629169 JE.Soil.98_447007 JE.Soil.98_447120 JE.Soil.126_269054 JE.Soil.126_686256 JE.Soil.126_737240 JE.Soil.126_1103998 JE.Soil.130_704666 JE.Soil.130_720178 JE.Soil.134_1438478 JE.Soil.134_1863801 JE.Soil.142_2447809 JE.Soil.282_834772 JE.Soil.282_2286523 JE.Soil.282_2483766 JE.Soil.290_3032537 JE.Soil.298_430351 JE.Soil.298_597324 JE.Soil.310_472358 JE.Soil.310_2078162 JE.Lundberg.178_94749 JE.Lundberg.55_1508004 JE.Lundberg.61_1379497 JE.Lundberg.64_515942 JE.Lundberg.67_1385716 JE.Lundberg.70_542649 JE.Lundberg.70_941703 JE.Lundberg.73_335073 JE.Lundberg.73_668609 JE.Lundberg.76_94956 JE.Lundberg.76_574373 JE.Lundberg.88_533064 JE.Lundberg.91_1541986 JE.Lundberg.52_651304 JE.Lundberg.52_651477 JE.Lundberg.52_1017444 JE.Lundberg.52_1094176 JE.Lundberg.55_1481697 JE.Lundberg.61_521629 JE.Lundberg.67_836695 JE.Lundberg.70_771563 JE.Lundberg.76_169067 JE.Lundberg.76_1359598 JE.Lundberg.82_315273 JE.Lundberg.82_868235 JE.Lundberg.91_734135 JE.Lundberg.124_242885 JE.Lundberg.124_665920 JE.Lundberg.124_749411 JE.Lundberg.124_749661 JE.Lundberg.127_781173 JE.Lundberg.136_485734 JE.Soil.18_2395951 JE.Soil.190_3123600 JE.Soil.34_1173879 JE.Lundberg.154_811349 JE.Lundberg.154_846230 JE.Lundberg.160_665298 JE.Lundberg.160_1122826 JE.Lundberg.160_1189657 JE.Lundberg.163_122546 JE.Lundberg.163_443024 JE.Lundberg.178_81203 JE.Lundberg.106_1255274 JE.Lundberg.112_1262305 JE.Lundberg.67_573248 JE.Lundberg.67_1296631 JE.Lundberg.97_724611 JE.Lundberg.157_534840 JE.Lundberg.166_1347619 JE.Lundberg.166_1347900 JE.Soil.86_1177288 JE.Soil.254_555601 JE.Soil.266_1072715 JE.Soil.54_480417 JE.Soil.66_946327 JE.Soil.122_140498 JE.Soil.282_1943650 JE.Soil.98_923521 JE.Soil.142_1191727 JE.Soil.142_1671010 JE.Soil.98_752823 JE.Lundberg.139_1167984 JE.Lundberg.139_1288437 JE.Lundberg.58_2198022 JE.Lundberg.64_1052969 JE.Soil.122_450394 JE.Soil.302_241257 JE.Lundberg.112_267395 JE.Lundberg.112_1317735 JE.Lundberg.67_118032 JE.Lundberg.136_772802 JE.Lundberg.151_68113 JE.Lundberg.166_1135487 JE.Lundberg.64_2260973 JE.Soil.122_132363 JE.Lundberg.115_627918 JE.Lundberg.121_451795 JE.Lundberg.136_1050979 JE.Lundberg.16_1008029 JE.Lundberg.16_1102084 JE.Lundberg.19_61769 JE.Lundberg.49_227466 JE.Lundberg.61_1486435 JE.Lundberg.64_1394318 JE.Lundberg.130_1155121 JE.Lundberg.19_1237034 JE.Lundberg.49_1670670 JE.Lundberg.58_1424338 JE.Lundberg.76_1611654 JE.Lundberg.133_192867 JE.Lundberg.133_226423 JE.Lundberg.142_833031 JE.Lundberg.148_44997 JE.Lundberg.157_185459 JE.Soil.254_433842 JE.Soil.262_1458836 JE.Soil.86_292783 JE.Lundberg.58_695202 JE.Soil.270_378613 JE.Soil.278_1560981 JE.Soil.106_1189571 JE.Soil.102_74110 JE.Soil.142_1586018 JE.Lundberg.106_25983 JE.Lundberg.28_430789 JE.Soil.106_924648 JE.Soil.126_1165478 JE.Soil.138_1026334 JE.Soil.142_1439120 JE.Soil.282_2161355 JE.Soil.294_528824 JE.Soil.298_269094 JE.Soil.298_269207 JE.Soil.302_467649 JE.Soil.310_977436 JE.Soil.274_427777 JE.Soil.318_174030 JE.Soil.138_614763 JE.Soil.278_1111132 JE.Lundberg.70_1616961 JE.Lundberg.97_1015354 JE.Lundberg.97_585715 JE.Soil.202_883569 JE.Soil.22_2089753 JE.Soil.54_77607 JE.Soil.70_248850 JE.Soil.82_316327 JE.Lundberg.94_1046277 JE.Lundberg.115_38419 JE.Lundberg.22_1039408 JE.Lundberg.52_1088069 JE.Lundberg.133_283101 JE.Lundberg.103_781551 JE.Lundberg.103_919505 JE.Lundberg.109_1761155 JE.Lundberg.109_232262 JE.Lundberg.10_441692 JE.Lundberg.10_442008 JE.Lundberg.115_152724 JE.Lundberg.115_206904 JE.Lundberg.49_1288140 JE.Lundberg.55_317518 JE.Lundberg.61_1557527 JE.Lundberg.61_971703 JE.Lundberg.64_1447250 JE.Lundberg.64_1732012 JE.Lundberg.64_1748295 JE.Lundberg.64_621989 JE.Lundberg.70_169059 JE.Lundberg.70_971992 JE.Lundberg.7_1027362 JE.Lundberg.52_233031 JE.Lundberg.106_1203994 JE.Lundberg.106_348666 JE.Lundberg.10_441940 JE.Lundberg.10_72173 JE.Lundberg.115_779148 JE.Lundberg.115_852941 JE.Lundberg.130_969442 JE.Lundberg.136_681149 JE.Lundberg.142_76895 JE.Lundberg.154_235942 JE.Lundberg.49_1060820 JE.Lundberg.49_1330370 JE.Lundberg.55_371934 JE.Lundberg.64_1412811 JE.Lundberg.154_439860 JE.Lundberg.157_687573 JE.Lundberg.157_911611 JE.Lundberg.166_145898 JE.Lundberg.166_84068 JE.Soil.250_1232905 JE.Soil.254_72512 JE.Soil.54_716463 JE.Soil.58_567696 JE.Soil.86_46752 JE.Lundberg.4_1147510 JE.Lundberg.115_152987 JE.Lundberg.28_567493 JE.Lundberg.103_109005 JE.Lundberg.103_757369 JE.Lundberg.109_1077848 JE.Lundberg.154_967841 JE.Lundberg.22_354055 JE.Lundberg.58_1149274 JE.Lundberg.64_2323861 JE.Lundberg.70_229289 JE.Lundberg.88_816881 JE.Lundberg.28_567585 JE.Lundberg.28_573232 JE.Lundberg.10_226760 JE.Lundberg.10_214256 JE.Lundberg.112_975334 JE.Lundberg.181_510921 JE.Lundberg.100_217165 JE.Lundberg.112_1089942 JE.Lundberg.100_1005726 JE.Soil.110_1310932 JE.Lundberg.112_1023986 JE.Lundberg.49_1696917 JE.Lundberg.19_776905 JE.Lundberg.94_599645 JE.Lundberg.10_1095846 JE.Lundberg.94_492926 JE.Lundberg.106_1018718 JE.Lundberg.106_667446 JE.Lundberg.10_558728 JE.Lundberg.10_820016 JE.Lundberg.10_854618 JE.Lundberg.112_1372478 JE.Lundberg.112_271260 JE.Lundberg.112_922577 JE.Lundberg.115_250563 JE.Lundberg.118_1414443 JE.Lundberg.121_1518646 JE.Lundberg.121_618671 JE.Lundberg.121_757600 JE.Lundberg.133_253204 JE.Lundberg.133_398479 JE.Lundberg.136_1165444 JE.Lundberg.136_416540 JE.Lundberg.136_912286 JE.Lundberg.136_917687 JE.Lundberg.139_116476 JE.Lundberg.139_912155 JE.Lundberg.13_3204179 JE.Lundberg.13_4040525 JE.Lundberg.13_5224116 JE.Lundberg.142_837014 JE.Lundberg.151_1409751 JE.Lundberg.151_1466246 JE.Lundberg.154_261109 JE.Lundberg.154_886888 JE.Lundberg.157_1058252 JE.Lundberg.157_1058423 JE.Lundberg.157_341782 JE.Lundberg.160_277519 JE.Lundberg.160_34261 JE.Lundberg.16_1203019 JE.Lundberg.16_831421 JE.Lundberg.49_575602 JE.Lundberg.4_1023047 JE.Lundberg.58_2236226 JE.Lundberg.7_1488216 JE.Lundberg.7_425726 JE.Lundberg.7_500402 JE.Lundberg.7_563035 JE.Lundberg.7_903089 JE.Lundberg.91_1358285 JE.Soil.254_183949 JE.Soil.254_603504 JE.Soil.258_1326132 JE.Soil.266_1188252 JE.Soil.46_2636565 JE.Lundberg.10_574150 JE.Lundberg.121_613401 JE.Lundberg.121_757407 JE.Lundberg.127_1317281 JE.Lundberg.127_1317565 JE.Lundberg.130_285156 JE.Lundberg.133_176637 JE.Lundberg.133_835327 JE.Lundberg.136_415911 JE.Lundberg.136_986135 JE.Lundberg.136_1071636 JE.Lundberg.139_746893 JE.Lundberg.13_1963606 JE.Lundberg.13_2742924 JE.Lundberg.13_3576436 JE.Lundberg.151_813147 JE.Lundberg.151_1409558 JE.Lundberg.154_260841 JE.Lundberg.154_392702 JE.Lundberg.154_475104 JE.Lundberg.154_660461 JE.Lundberg.154_821434 JE.Lundberg.157_184720 JE.Lundberg.157_781012 JE.Lundberg.157_850771 JE.Lundberg.160_100702 JE.Lundberg.160_175628 JE.Lundberg.160_507690 JE.Lundberg.160_623491 JE.Lundberg.160_1082399 JE.Lundberg.160_1082526 JE.Lundberg.160_1107879 JE.Lundberg.163_793059 JE.Lundberg.163_793307 JE.Lundberg.169_623930 JE.Lundberg.175_529938 JE.Lundberg.25_1837230 JE.Lundberg.43_1328405 JE.Lundberg.4_1215256 JE.Lundberg.58_1356329 JE.Lundberg.73_242484 JE.Lundberg.7_62156 JE.Lundberg.7_425523 JE.Lundberg.7_741386 JE.Lundberg.7_1821516 JE.Lundberg.7_1831938 JE.Lundberg.85_3592968 JE.Lundberg.97_460490 JE.Soil.186_1711051 JE.Soil.186_1970748 JE.Soil.18_713215 JE.Soil.190_1300354 JE.Soil.198_882375 JE.Soil.206_215387 JE.Soil.210_273770 JE.Soil.210_289377 JE.Soil.210_289596 JE.Soil.210_752769 JE.Soil.222_422427 JE.Soil.222_422823 JE.Soil.234_2377436 JE.Soil.254_207037 JE.Soil.254_256900 JE.Soil.254_697415 JE.Soil.254_876142 JE.Soil.254_984467 JE.Soil.258_409595 JE.Soil.258_1625545 JE.Soil.266_638405 JE.Soil.266_638756 JE.Soil.266_1680907 JE.Soil.270_772821 JE.Soil.2_1260968 JE.Soil.34_345235 JE.Soil.46_2402378 JE.Soil.46_3044424 JE.Soil.50_158742 JE.Soil.50_215570 JE.Soil.50_380084 JE.Soil.54_323403 JE.Soil.54_449049 JE.Soil.54_499150 JE.Soil.54_546140 JE.Soil.58_180025 JE.Soil.6_2785999 JE.Soil.70_130280 JE.Soil.70_130394 JE.Soil.70_808109 JE.Soil.78_122240 JE.Soil.78_136042 JE.Soil.78_819099 JE.Soil.86_1484382 JE.Soil.86_1584887 JE.Lundberg.10_1051987 JE.Lundberg.10_1073487 JE.Lundberg.169_570818 JE.Lundberg.16_433205 JE.Lundberg.16_500184 JE.Lundberg.16_765098 JE.Lundberg.16_771508 JE.Lundberg.16_850192 JE.Lundberg.16_858036 JE.Lundberg.175_920005 JE.Lundberg.178_323011 JE.Lundberg.178_458126 JE.Lundberg.19_1206914 JE.Lundberg.19_1309197 JE.Lundberg.22_111791 JE.Lundberg.25_61534 JE.Lundberg.25_1429116 JE.Lundberg.25_1432008 JE.Lundberg.28_942070 JE.Lundberg.28_942264 JE.Lundberg.28_1390030 JE.Lundberg.31_841620 JE.Lundberg.31_1087094 JE.Lundberg.34_226131 JE.Lundberg.37_1299397 JE.Lundberg.40_284404 JE.Lundberg.40_1155625 JE.Lundberg.40_1682988 JE.Lundberg.40_1696323 JE.Lundberg.43_316119 JE.Lundberg.43_347011 JE.Lundberg.43_629259 JE.Lundberg.43_835707 JE.Lundberg.43_969212 JE.Lundberg.46_399032 JE.Lundberg.46_506513 JE.Lundberg.46_525893 JE.Lundberg.46_526528 JE.Lundberg.46_526814 JE.Lundberg.46_603051 JE.Lundberg.46_788625 JE.Lundberg.46_1336293 JE.Lundberg.46_1536501 JE.Lundberg.46_1586414 JE.Lundberg.49_434770 JE.Lundberg.49_1135716 JE.Lundberg.4_449224 JE.Lundberg.4_916490 JE.Lundberg.4_940736 JE.Lundberg.4_954994 JE.Lundberg.55_858524 JE.Lundberg.64_1258251 JE.Lundberg.64_2228367 JE.Lundberg.67_1329366 JE.Lundberg.67_1355735 JE.Lundberg.70_178418 JE.Lundberg.70_500720 JE.Lundberg.70_1363359 JE.Lundberg.70_1571049 JE.Lundberg.73_311605 JE.Lundberg.76_821587 JE.Lundberg.76_1206325 JE.Lundberg.79_135579 JE.Lundberg.79_545579 JE.Lundberg.79_1111495 JE.Lundberg.7_737124 JE.Lundberg.82_150486 JE.Lundberg.82_497681 JE.Lundberg.82_805301 JE.Lundberg.82_805397 JE.Lundberg.82_847291 JE.Lundberg.88_650990 JE.Lundberg.94_238113 JE.Lundberg.94_382954 JE.Lundberg.94_383140 JE.Lundberg.94_658468 JE.Lundberg.94_860727 JE.Soil.202_79360 JE.Lundberg.112_1401683 JE.Lundberg.121_892996 JE.Lundberg.139_617582 JE.Lundberg.142_146533 JE.Lundberg.148_572731 JE.Lundberg.148_573045 JE.Lundberg.154_162415 JE.Lundberg.154_654410 JE.Lundberg.154_793781 JE.Lundberg.154_1076354 JE.Lundberg.160_1137102 JE.Lundberg.163_45085 JE.Lundberg.166_1401881 JE.Lundberg.166_1401927 JE.Lundberg.172_444137 JE.Lundberg.76_672681 JE.Lundberg.79_1544293 JE.Lundberg.88_802748 JE.Soil.102_452081 JE.Soil.22_984935 JE.Soil.278_1684664 JE.Soil.278_2597498 JE.Lundberg.49_1132424 JE.Lundberg.49_1132616 JE.Lundberg.52_760856 JE.Lundberg.61_1834409 JE.Lundberg.64_391029 JE.Lundberg.64_1081342 JE.Lundberg.67_1282399 JE.Lundberg.70_1117890 JE.Lundberg.70_1447138 JE.Lundberg.73_45130 JE.Lundberg.76_608250 JE.Lundberg.76_1659568 JE.Lundberg.79_64905 JE.Lundberg.79_1469224 JE.Lundberg.88_500670 JE.Lundberg.88_500902 JE.Lundberg.91_715498 JE.Lundberg.91_1451179 JE.Lundberg.94_620842 JE.Lundberg.97_276743 JE.Lundberg.100_681473 JE.Lundberg.100_1121070 JE.Lundberg.106_998994 JE.Lundberg.106_1304615 JE.Lundberg.115_1360851 JE.Lundberg.118_71115 JE.Lundberg.13_3729215 JE.Lundberg.16_303262 JE.Lundberg.97_204720 JE.Soil.102_606718 JE.Soil.282_2099202 JE.Soil.286_1123998 JE.Soil.302_533523 JE.Soil.314_28310 JE.Soil.106_1130876 JE.Soil.106_1438371 JE.Soil.106_3234195 JE.Soil.138_1028397 JE.Soil.282_2338436 JE.Soil.282_2595703 JE.Soil.298_672531 JE.Lundberg.106_1292905 JE.Lundberg.115_1182735 JE.Lundberg.1_1920587 JE.Lundberg.43_897341 JE.Lundberg.88_936916 JE.Lundberg.97_595056 JE.Soil.126_67283 JE.Soil.126_67585 JE.Soil.134_806 JE.Soil.134_468458 JE.Lundberg.112_1087761 JE.Lundberg.115_1283858 JE.Lundberg.13_1918286 JE.Lundberg.73_733600 JE.Lundberg.76_597205 JE.Lundberg.82_914298 JE.Soil.18_1390527 JE.Soil.258_117479 JE.Soil.186_222873 JE.Soil.186_1294359 JE.Lundberg.7_903007 JE.Lundberg.94_493138 JE.Lundberg.115_338015 JE.Lundberg.160_172536 JE.Lundberg.100_779097 JE.Lundberg.100_107316 JE.Lundberg.100_1383781 JE.Lundberg.100_162890 JE.Lundberg.100_160028 JE.Lundberg.178_393924 JE.Lundberg.16_129386 JE.Lundberg.100_372429 JE.Lundberg.100_267495 JE.Lundberg.121_289934 JE.Lundberg.127_1122539 JE.Lundberg.103_687150 JE.Lundberg.10_933501 JE.Lundberg.100_431738 JE.Lundberg.100_801144 JE.Lundberg.112_1346607 JE.Lundberg.103_135158 JE.Lundberg.10_462481 JE.Lundberg.100_524621 JE.Lundberg.103_1347282 JE.Lundberg.100_463439 JE.Lundberg.10_1007139 JE.Lundberg.100_408549 JE.Lundberg.103_1099347 JE.Lundberg.100_719847 JE.Lundberg.10_240473 JE.Lundberg.100_421519 JE.Lundberg.13_1521750 JE.Lundberg.106_434430 JE.Lundberg.169_1102952 JE.Soil.14_1775622 JE.Lundberg.106_482615 JE.Lundberg.109_1695615 JE.Lundberg.10_534777 JE.Lundberg.61_1283140 JE.Lundberg.100_650240 JE.Lundberg.178_642739 JE.Lundberg.100_215942 JE.Lundberg.106_992668 JE.Lundberg.100_446199 JE.Lundberg.100_724863 JE.Lundberg.109_1058129 JE.Lundberg.106_442966 JE.Lundberg.13_2140063 JE.Lundberg.151_1218418 JE.Lundberg.154_447501 JE.Lundberg.118_1032682 JE.Lundberg.175_838856 JE.Lundberg.103_980483 JE.Lundberg.109_960892 JE.Lundberg.10_568105 JE.Lundberg.49_239742 JE.Lundberg.103_1523964 JE.Soil.182_1659190 JE.Lundberg.115_617223 JE.Lundberg.172_33208 JE.Lundberg.52_195744 JE.Lundberg.100_1234952 JE.Lundberg.100_1247337 JE.Lundberg.106_886561 JE.Lundberg.16_725284 JE.Lundberg.76_508082 JE.Lundberg.100_719358 JE.Lundberg.103_1436490 JE.Lundberg.109_62750 JE.Lundberg.16_447685 JE.Lundberg.1_1000467 JE.Lundberg.25_272455 JE.Lundberg.4_1370522 JE.Lundberg.4_235309 JE.Lundberg.55_1123011 JE.Lundberg.100_311536 JE.Lundberg.100_45665 JE.Lundberg.100_649806 JE.Lundberg.106_1052392 JE.Lundberg.10_570664 JE.Lundberg.112_847934 JE.Lundberg.115_1044613 JE.Lundberg.115_1150445 JE.Lundberg.118_1450085 JE.Lundberg.154_234662 JE.Lundberg.16_1221770 JE.Lundberg.16_227540 JE.Lundberg.16_420158 JE.Lundberg.16_969419 JE.Lundberg.178_354363 JE.Lundberg.181_100 JE.Lundberg.22_285914 JE.Lundberg.49_1350682 JE.Lundberg.52_1462882 JE.Lundberg.100_1038383 JE.Lundberg.100_1335106 JE.Lundberg.100_671463 JE.Lundberg.100_723255 JE.Lundberg.103_1700811 JE.Lundberg.106_1311900 JE.Lundberg.106_5156 JE.Lundberg.109_1010328 JE.Lundberg.109_1121239 JE.Lundberg.109_1220806 JE.Lundberg.109_1601363 JE.Lundberg.109_472815 JE.Lundberg.10_1053029 JE.Lundberg.10_289748 JE.Lundberg.112_682551 JE.Lundberg.112_773454 JE.Lundberg.115_1541256 JE.Lundberg.115_1561541 JE.Lundberg.115_80201 JE.Lundberg.118_1272627 JE.Lundberg.118_1385853 JE.Lundberg.118_778926 JE.Lundberg.118_804101 JE.Lundberg.130_9892 JE.Lundberg.133_1097506 JE.Lundberg.139_362319 JE.Lundberg.157_73856 JE.Lundberg.157_837268 JE.Lundberg.166_110441 JE.Lundberg.16_1174655 JE.Lundberg.16_129435 JE.Lundberg.16_157592 JE.Lundberg.16_251161 JE.Lundberg.16_441912 JE.Lundberg.16_528700 JE.Lundberg.16_827516 JE.Lundberg.16_931181 JE.Lundberg.172_682522 JE.Lundberg.178_28772 JE.Lundberg.178_392653 JE.Lundberg.178_418022 JE.Lundberg.19_165958 JE.Lundberg.19_238761 JE.Lundberg.19_5829 JE.Lundberg.19_643139 JE.Lundberg.19_79262 JE.Lundberg.22_142207 JE.Lundberg.25_1209110 JE.Lundberg.28_832246 JE.Lundberg.37_1019647 JE.Lundberg.37_1544268 JE.Lundberg.37_711606 JE.Lundberg.49_1525747 JE.Lundberg.49_1645446 JE.Lundberg.4_1431108 JE.Lundberg.4_247824 JE.Lundberg.4_635735 JE.Lundberg.61_213521 JE.Lundberg.64_1596893 JE.Lundberg.64_579090 JE.Lundberg.67_583841 JE.Lundberg.70_15111 JE.Lundberg.70_314619 JE.Lundberg.73_580010 JE.Lundberg.76_1136207 JE.Lundberg.76_1264672 JE.Lundberg.79_381131 JE.Lundberg.79_387672 JE.Lundberg.88_1076176 JE.Lundberg.94_834524 JE.Soil.182_1217373 JE.Soil.186_1401823 JE.Soil.210_648405 JE.Soil.254_1038316 JE.Soil.262_22899 JE.Soil.2_1840193 JE.Soil.38_2575002 JE.Lundberg.100_1047957 JE.Lundberg.100_1062528 JE.Lundberg.100_1137824 JE.Lundberg.100_1234900 JE.Lundberg.100_1258273 JE.Lundberg.100_1334515 JE.Lundberg.100_1349947 JE.Lundberg.100_203650 JE.Lundberg.100_232527 JE.Lundberg.100_265304 JE.Lundberg.100_389045 JE.Lundberg.100_426608 JE.Lundberg.100_441973 JE.Lundberg.100_4997 JE.Lundberg.100_618556 JE.Lundberg.100_623864 JE.Lundberg.100_624026 JE.Lundberg.100_656043 JE.Lundberg.100_669640 JE.Lundberg.100_671469 JE.Lundberg.100_696411 JE.Lundberg.100_720087 JE.Lundberg.100_729425 JE.Lundberg.100_779194 JE.Lundberg.100_784301 JE.Lundberg.100_819336 JE.Lundberg.100_890811 JE.Lundberg.100_895971 JE.Lundberg.100_956479 JE.Lundberg.100_987563 JE.Lundberg.103_102114 JE.Lundberg.103_102793 JE.Lundberg.103_1322467 JE.Lundberg.103_134992 JE.Lundberg.103_1659008 JE.Lundberg.103_194826 JE.Lundberg.103_25027 JE.Lundberg.103_282035 JE.Lundberg.103_43478 JE.Lundberg.103_474611 JE.Lundberg.103_525064 JE.Lundberg.103_536056 JE.Lundberg.103_586713 JE.Lundberg.103_627385 JE.Lundberg.103_728554 JE.Lundberg.103_77532 JE.Lundberg.103_885016 JE.Lundberg.106_1140404 JE.Lundberg.106_1140493 JE.Lundberg.106_1149140 JE.Lundberg.106_1154301 JE.Lundberg.106_1171139 JE.Lundberg.106_1177724 JE.Lundberg.106_1238159 JE.Lundberg.106_1249573 JE.Lundberg.106_1343280 JE.Lundberg.106_16030 JE.Lundberg.106_164267 JE.Lundberg.106_190334 JE.Lundberg.106_193714 JE.Lundberg.106_200474 JE.Lundberg.106_267457 JE.Lundberg.106_296691 JE.Lundberg.106_330606 JE.Lundberg.106_347345 JE.Lundberg.106_363985 JE.Lundberg.106_429267 JE.Lundberg.106_491526 JE.Lundberg.106_512526 JE.Lundberg.106_531969 JE.Lundberg.106_539217 JE.Lundberg.106_557324 JE.Lundberg.106_600469 JE.Lundberg.106_705800 JE.Lundberg.106_779996 JE.Lundberg.106_781220 JE.Lundberg.106_78845 JE.Lundberg.106_808979 JE.Lundberg.106_860869 JE.Lundberg.109_1033949 JE.Lundberg.109_1034116 JE.Lundberg.109_1041843 JE.Lundberg.109_1111482 JE.Lundberg.109_1275985 JE.Lundberg.109_1276242 JE.Lundberg.109_1479305 JE.Lundberg.109_1592176 JE.Lundberg.109_1601284 JE.Lundberg.109_168723 JE.Lundberg.109_1754486 JE.Lundberg.109_1761103 JE.Lundberg.109_1837793 JE.Lundberg.109_391624 JE.Lundberg.109_401567 JE.Lundberg.109_464450 JE.Lundberg.109_484785 JE.Lundberg.109_707304 JE.Lundberg.109_889292 JE.Lundberg.109_961062 JE.Lundberg.10_1007451 JE.Lundberg.10_1017425 JE.Lundberg.10_1085886 JE.Lundberg.10_1088050 JE.Lundberg.10_1088255 JE.Lundberg.10_1170739 JE.Lundberg.10_1193787 JE.Lundberg.10_1198374 JE.Lundberg.10_1213564 JE.Lundberg.10_1215753 JE.Lundberg.10_143254 JE.Lundberg.10_145118 JE.Lundberg.10_159757 JE.Lundberg.10_16309 JE.Lundberg.10_16412 JE.Lundberg.10_16863 JE.Lundberg.10_223029 JE.Lundberg.10_237437 JE.Lundberg.10_291928 JE.Lundberg.10_331752 JE.Lundberg.10_470425 JE.Lundberg.10_561711 JE.Lundberg.10_568034 JE.Lundberg.10_574747 JE.Lundberg.10_595168 JE.Lundberg.10_610655 JE.Lundberg.10_630548 JE.Lundberg.10_630725 JE.Lundberg.10_676414 JE.Lundberg.10_765401 JE.Lundberg.10_782014 JE.Lundberg.10_808344 JE.Lundberg.10_842124 JE.Lundberg.10_855286 JE.Lundberg.10_86812 JE.Lundberg.10_874138 JE.Lundberg.10_908978 JE.Lundberg.10_976738 JE.Lundberg.112_1118246 JE.Lundberg.112_115777 JE.Lundberg.112_115891 JE.Lundberg.112_1158925 JE.Lundberg.112_1228794 JE.Lundberg.112_128597 JE.Lundberg.112_253707 JE.Lundberg.112_429971 JE.Lundberg.112_619338 JE.Lundberg.112_650886 JE.Lundberg.112_670366 JE.Lundberg.112_68367 JE.Lundberg.112_736180 JE.Lundberg.112_744854 JE.Lundberg.112_780176 JE.Lundberg.112_871248 JE.Lundberg.115_1058641 JE.Lundberg.115_1156921 JE.Lundberg.115_1162298 JE.Lundberg.115_1163343 JE.Lundberg.115_1190918 JE.Lundberg.115_1376459 JE.Lundberg.115_1382489 JE.Lundberg.115_1433094 JE.Lundberg.115_1450887 JE.Lundberg.115_1455555 JE.Lundberg.115_1479810 JE.Lundberg.115_1561550 JE.Lundberg.115_180696 JE.Lundberg.115_202558 JE.Lundberg.115_209500 JE.Lundberg.115_301796 JE.Lundberg.115_322913 JE.Lundberg.115_502192 JE.Lundberg.115_505040 JE.Lundberg.115_578512 JE.Lundberg.115_710176 JE.Lundberg.115_722473 JE.Lundberg.115_831062 JE.Lundberg.115_911652 JE.Lundberg.118_1028783 JE.Lundberg.118_103409 JE.Lundberg.118_1161767 JE.Lundberg.118_1226581 JE.Lundberg.118_1245682 JE.Lundberg.118_1245791 JE.Lundberg.118_163398 JE.Lundberg.118_183410 JE.Lundberg.118_228484 JE.Lundberg.118_322508 JE.Lundberg.118_671972 JE.Lundberg.118_753922 JE.Lundberg.121_1337370 JE.Lundberg.121_1337584 JE.Lundberg.121_1519516 JE.Lundberg.121_1519657 JE.Lundberg.121_1525082 JE.Lundberg.121_1525152 JE.Lundberg.121_1525275 JE.Lundberg.121_238372 JE.Lundberg.121_355302 JE.Lundberg.121_453234 JE.Lundberg.121_79304 JE.Lundberg.121_861067 JE.Lundberg.121_861224 JE.Lundberg.124_520871 JE.Lundberg.124_68963 JE.Lundberg.124_838391 JE.Lundberg.124_838457 JE.Lundberg.130_1194305 JE.Lundberg.130_1205699 JE.Lundberg.130_214270 JE.Lundberg.130_245076 JE.Lundberg.130_885553 JE.Lundberg.133_1023183 JE.Lundberg.133_464488 JE.Lundberg.133_647685 JE.Lundberg.136_167538 JE.Lundberg.136_32545 JE.Lundberg.136_390187 JE.Lundberg.136_986189 JE.Lundberg.139_260153 JE.Lundberg.139_354683 JE.Lundberg.139_38697 JE.Lundberg.139_4370 JE.Lundberg.139_788492 JE.Lundberg.139_856066 JE.Lundberg.13_1303865 JE.Lundberg.13_1389721 JE.Lundberg.13_1413962 JE.Lundberg.13_1482411 JE.Lundberg.13_1507632 JE.Lundberg.13_151564 JE.Lundberg.13_1538008 JE.Lundberg.13_1616310 JE.Lundberg.13_1884643 JE.Lundberg.13_1929509 JE.Lundberg.13_1972344 JE.Lundberg.13_1975989 JE.Lundberg.13_2166507 JE.Lundberg.13_2260755 JE.Lundberg.13_2434184 JE.Lundberg.13_2450696 JE.Lundberg.13_2484554 JE.Lundberg.13_2509438 JE.Lundberg.13_2597853 JE.Lundberg.13_270025 JE.Lundberg.13_2709603 JE.Lundberg.13_2830132 JE.Lundberg.13_2919934 JE.Lundberg.13_2930470 JE.Lundberg.13_3479811 JE.Lundberg.13_3693551 JE.Lundberg.13_3894298 JE.Lundberg.13_4273548 JE.Lundberg.13_4374031 JE.Lundberg.13_4587443 JE.Lundberg.13_4618571 JE.Lundberg.13_4638376 JE.Lundberg.13_4765731 JE.Lundberg.13_5164708 JE.Lundberg.13_5171978 JE.Lundberg.13_5192494 JE.Lundberg.13_5296289 JE.Lundberg.13_915088 JE.Lundberg.142_484894 JE.Lundberg.142_948961 JE.Lundberg.145_1154898 JE.Lundberg.145_1541835 JE.Lundberg.145_5658 JE.Lundberg.145_572426 JE.Lundberg.145_900472 JE.Lundberg.148_21983 JE.Lundberg.148_270405 JE.Lundberg.148_373988 JE.Lundberg.148_374166 JE.Lundberg.148_744351 JE.Lundberg.151_1438151 JE.Lundberg.154_1288780 JE.Lundberg.154_159894 JE.Lundberg.154_196154 JE.Lundberg.154_295116 JE.Lundberg.154_442469 JE.Lundberg.154_823446 JE.Lundberg.154_9825 JE.Lundberg.157_1104738 JE.Lundberg.157_284270 JE.Lundberg.157_284333 JE.Lundberg.157_514564 JE.Lundberg.157_706052 JE.Lundberg.160_311353 JE.Lundberg.160_455145 JE.Lundberg.160_684626 JE.Lundberg.163_33151 JE.Lundberg.163_772216 JE.Lundberg.166_1149577 JE.Lundberg.166_429891 JE.Lundberg.169_1280551 JE.Lundberg.169_1544289 JE.Lundberg.169_1741834 JE.Lundberg.169_269637 JE.Lundberg.169_704035 JE.Lundberg.169_758222 JE.Lundberg.16_101003 JE.Lundberg.16_1039285 JE.Lundberg.16_1073551 JE.Lundberg.16_1086751 JE.Lundberg.16_1095281 JE.Lundberg.16_1100405 JE.Lundberg.16_1131554 JE.Lundberg.16_1159923 JE.Lundberg.16_1225752 JE.Lundberg.16_1229018 JE.Lundberg.16_1229164 JE.Lundberg.16_129805 JE.Lundberg.16_164346 JE.Lundberg.16_214372 JE.Lundberg.16_227329 JE.Lundberg.16_293334 JE.Lundberg.16_309719 JE.Lundberg.16_397896 JE.Lundberg.16_421107 JE.Lundberg.16_478020 JE.Lundberg.16_690827 JE.Lundberg.16_738207 JE.Lundberg.16_738556 JE.Lundberg.16_811658 JE.Lundberg.16_83760 JE.Lundberg.16_846173 JE.Lundberg.16_850504 JE.Lundberg.16_980295 JE.Lundberg.172_1042032 JE.Lundberg.172_184947 JE.Lundberg.172_549655 JE.Lundberg.175_1122309 JE.Lundberg.175_1152243 JE.Lundberg.175_366213 JE.Lundberg.175_810064 JE.Lundberg.178_144487 JE.Lundberg.178_162266 JE.Lundberg.178_184469 JE.Lundberg.178_184630 JE.Lundberg.178_230626 JE.Lundberg.178_241102 JE.Lundberg.178_256774 JE.Lundberg.178_394981 JE.Lundberg.178_484136 JE.Lundberg.178_484505 JE.Lundberg.178_539872 JE.Lundberg.178_583128 JE.Lundberg.178_591283 JE.Lundberg.178_624291 JE.Lundberg.178_642849 JE.Lundberg.178_652931 JE.Lundberg.181_126 JE.Lundberg.181_150869 JE.Lundberg.181_326382 JE.Lundberg.181_340490 JE.Lundberg.181_514662 JE.Lundberg.187_1393700 JE.Lundberg.187_1395085 JE.Lundberg.19_1027720 JE.Lundberg.19_1034600 JE.Lundberg.19_1083397 JE.Lundberg.19_1106733 JE.Lundberg.19_192647 JE.Lundberg.19_203687 JE.Lundberg.19_211823 JE.Lundberg.19_405820 JE.Lundberg.19_509353 JE.Lundberg.19_601076 JE.Lundberg.19_603512 JE.Lundberg.19_622229 JE.Lundberg.19_636991 JE.Lundberg.19_637205 JE.Lundberg.19_697211 JE.Lundberg.19_719879 JE.Lundberg.19_730344 JE.Lundberg.19_730653 JE.Lundberg.19_739892 JE.Lundberg.19_770612 JE.Lundberg.19_778254 JE.Lundberg.19_778539 JE.Lundberg.19_807445 JE.Lundberg.19_857129 JE.Lundberg.19_880770 JE.Lundberg.19_946122 JE.Lundberg.19_957492 JE.Lundberg.19_996331 JE.Lundberg.1_121179 JE.Lundberg.1_1549711 JE.Lundberg.1_1890212 JE.Lundberg.1_1933572 JE.Lundberg.1_1954750 JE.Lundberg.1_1997680 JE.Lundberg.1_2169503 JE.Lundberg.1_394217 JE.Lundberg.1_505425 JE.Lundberg.1_67249 JE.Lundberg.22_1000785 JE.Lundberg.22_1090695 JE.Lundberg.22_166379 JE.Lundberg.22_166573 JE.Lundberg.22_177509 JE.Lundberg.22_301068 JE.Lundberg.22_54223 JE.Lundberg.22_582536 JE.Lundberg.22_761256 JE.Lundberg.22_91757 JE.Lundberg.25_1023470 JE.Lundberg.25_1288453 JE.Lundberg.25_1640384 JE.Lundberg.25_221849 JE.Lundberg.25_272450 JE.Lundberg.25_986547 JE.Lundberg.28_1257439 JE.Lundberg.28_1440339 JE.Lundberg.28_1448549 JE.Lundberg.28_236047 JE.Lundberg.28_296237 JE.Lundberg.28_386109 JE.Lundberg.28_387677 JE.Lundberg.28_537575 JE.Lundberg.28_60968 JE.Lundberg.28_701468 JE.Lundberg.28_703295 JE.Lundberg.28_921368 JE.Lundberg.28_951445 JE.Lundberg.28_957386 JE.Lundberg.28_958599 JE.Lundberg.31_138905 JE.Lundberg.31_671387 JE.Lundberg.31_928885 JE.Lundberg.34_1010527 JE.Lundberg.34_1054443 JE.Lundberg.34_1261579 JE.Lundberg.34_1375436 JE.Lundberg.37_1392301 JE.Lundberg.37_1434088 JE.Lundberg.37_1556717 JE.Lundberg.37_582349 JE.Lundberg.37_704574 JE.Lundberg.37_792709 JE.Lundberg.40_339012 JE.Lundberg.40_339151 JE.Lundberg.40_716212 JE.Lundberg.40_962008 JE.Lundberg.43_68599 JE.Lundberg.43_741678 JE.Lundberg.43_741893 JE.Lundberg.43_826297 JE.Lundberg.46_1050485 JE.Lundberg.46_1390513 JE.Lundberg.46_139719 JE.Lundberg.46_1501715 JE.Lundberg.46_1683164 JE.Lundberg.46_446250 JE.Lundberg.46_548198 JE.Lundberg.46_879531 JE.Lundberg.46_928045 JE.Lundberg.49_1018312 JE.Lundberg.49_1107344 JE.Lundberg.49_1109745 JE.Lundberg.49_127557 JE.Lundberg.49_1280027 JE.Lundberg.49_1351350 JE.Lundberg.49_1355940 JE.Lundberg.49_1538624 JE.Lundberg.49_1565818 JE.Lundberg.49_1669120 JE.Lundberg.49_322551 JE.Lundberg.49_345201 JE.Lundberg.49_350937 JE.Lundberg.49_421001 JE.Lundberg.49_430755 JE.Lundberg.49_55203 JE.Lundberg.49_595732 JE.Lundberg.49_642571 JE.Lundberg.49_742345 JE.Lundberg.49_846172 JE.Lundberg.49_889959 JE.Lundberg.49_904273 JE.Lundberg.49_931699 JE.Lundberg.4_1056164 JE.Lundberg.4_1142264 JE.Lundberg.4_1227384 JE.Lundberg.4_1236120 JE.Lundberg.4_1275197 JE.Lundberg.4_133688 JE.Lundberg.4_1366167 JE.Lundberg.4_1372251 JE.Lundberg.4_1434242 JE.Lundberg.4_206013 JE.Lundberg.4_295943 JE.Lundberg.4_401703 JE.Lundberg.4_519043 JE.Lundberg.4_519278 JE.Lundberg.4_652384 JE.Lundberg.4_678770 JE.Lundberg.4_768924 JE.Lundberg.4_802290 JE.Lundberg.4_844082 JE.Lundberg.4_846713 JE.Lundberg.4_881714 JE.Lundberg.4_973695 JE.Lundberg.52_1217434 JE.Lundberg.52_1379932 JE.Lundberg.52_152967 JE.Lundberg.52_1530255 JE.Lundberg.52_1554638 JE.Lundberg.52_1764740 JE.Lundberg.52_1812918 JE.Lundberg.52_400893 JE.Lundberg.52_65403 JE.Lundberg.52_762384 JE.Lundberg.55_1100654 JE.Lundberg.55_1122888 JE.Lundberg.55_125128 JE.Lundberg.55_1298461 JE.Lundberg.55_1367770 JE.Lundberg.55_151228 JE.Lundberg.55_250922 JE.Lundberg.55_251149 JE.Lundberg.55_330444 JE.Lundberg.55_412229 JE.Lundberg.55_431631 JE.Lundberg.55_631118 JE.Lundberg.55_840958 JE.Lundberg.55_847908 JE.Lundberg.55_86128 JE.Lundberg.55_953278 JE.Lundberg.55_959637 JE.Lundberg.58_1007400 JE.Lundberg.58_1011146 JE.Lundberg.58_105586 JE.Lundberg.58_1252287 JE.Lundberg.58_1636857 JE.Lundberg.58_1803401 JE.Lundberg.58_1836901 JE.Lundberg.58_1838205 JE.Lundberg.58_1839343 JE.Lundberg.58_2048513 JE.Lundberg.58_2061529 JE.Lundberg.58_2086266 JE.Lundberg.58_2141323 JE.Lundberg.58_2198427 JE.Lundberg.58_247677 JE.Lundberg.58_336247 JE.Lundberg.58_592774 JE.Lundberg.58_895189 JE.Lundberg.58_912073 JE.Lundberg.58_917433 JE.Lundberg.61_1107404 JE.Lundberg.61_1178318 JE.Lundberg.61_118390 JE.Lundberg.61_1201465 JE.Lundberg.61_1201574 JE.Lundberg.61_1202975 JE.Lundberg.61_1227699 JE.Lundberg.61_1370150 JE.Lundberg.61_1530835 JE.Lundberg.61_1829852 JE.Lundberg.61_1841277 JE.Lundberg.61_1891459 JE.Lundberg.61_1994721 JE.Lundberg.61_228922 JE.Lundberg.61_286127 JE.Lundberg.61_357754 JE.Lundberg.61_503304 JE.Lundberg.61_506208 JE.Lundberg.61_519739 JE.Lundberg.61_733735 JE.Lundberg.61_80040 JE.Lundberg.61_80186 JE.Lundberg.61_884690 JE.Lundberg.61_902975 JE.Lundberg.61_951697 JE.Lundberg.64_1007580 JE.Lundberg.64_1074341 JE.Lundberg.64_108023 JE.Lundberg.64_1093235 JE.Lundberg.64_1111764 JE.Lundberg.64_1308901 JE.Lundberg.64_1376258 JE.Lundberg.64_1492137 JE.Lundberg.64_1503522 JE.Lundberg.64_1532191 JE.Lundberg.64_1552337 JE.Lundberg.64_1554449 JE.Lundberg.64_1567917 JE.Lundberg.64_157021 JE.Lundberg.64_1938899 JE.Lundberg.64_2042148 JE.Lundberg.64_2052761 JE.Lundberg.64_208117 JE.Lundberg.64_2144289 JE.Lundberg.64_2245264 JE.Lundberg.64_2273228 JE.Lundberg.64_2336885 JE.Lundberg.64_233693 JE.Lundberg.64_2358608 JE.Lundberg.64_2363922 JE.Lundberg.64_322242 JE.Lundberg.64_418902 JE.Lundberg.64_551907 JE.Lundberg.64_552114 JE.Lundberg.64_578976 JE.Lundberg.64_591824 JE.Lundberg.67_1113612 JE.Lundberg.67_1196005 JE.Lundberg.67_1196126 JE.Lundberg.67_1216765 JE.Lundberg.67_1230603 JE.Lundberg.67_1301895 JE.Lundberg.67_1392811 JE.Lundberg.67_1609936 JE.Lundberg.67_1801974 JE.Lundberg.67_1838957 JE.Lundberg.67_279110 JE.Lundberg.67_284423 JE.Lundberg.67_346156 JE.Lundberg.67_366871 JE.Lundberg.67_602168 JE.Lundberg.67_640804 JE.Lundberg.67_873291 JE.Lundberg.67_982231 JE.Lundberg.70_1018457 JE.Lundberg.70_1069382 JE.Lundberg.70_1184201 JE.Lundberg.70_1256021 JE.Lundberg.70_1319567 JE.Lundberg.70_1364754 JE.Lundberg.70_1387066 JE.Lundberg.70_1388090 JE.Lundberg.70_1397030 JE.Lundberg.70_1428169 JE.Lundberg.70_1428358 JE.Lundberg.70_1535405 JE.Lundberg.70_1676113 JE.Lundberg.70_1698351 JE.Lundberg.70_256174 JE.Lundberg.70_314800 JE.Lundberg.70_381936 JE.Lundberg.70_537254 JE.Lundberg.70_54776 JE.Lundberg.70_549557 JE.Lundberg.70_584775 JE.Lundberg.70_618132 JE.Lundberg.70_694456 JE.Lundberg.70_765613 JE.Lundberg.70_887117 JE.Lundberg.70_887208 JE.Lundberg.70_980929 JE.Lundberg.73_1157199 JE.Lundberg.73_1406226 JE.Lundberg.73_156883 JE.Lundberg.73_192383 JE.Lundberg.73_378909 JE.Lundberg.73_711532 JE.Lundberg.73_817437 JE.Lundberg.73_992930 JE.Lundberg.76_1123564 JE.Lundberg.76_1198918 JE.Lundberg.76_1331951 JE.Lundberg.76_416688 JE.Lundberg.76_698746 JE.Lundberg.76_845731 JE.Lundberg.79_1238946 JE.Lundberg.79_1277282 JE.Lundberg.79_1288719 JE.Lundberg.79_260802 JE.Lundberg.79_322689 JE.Lundberg.79_458607 JE.Lundberg.79_537776 JE.Lundberg.79_72105 JE.Lundberg.79_808504 JE.Lundberg.79_924980 JE.Lundberg.7_1107178 JE.Lundberg.7_113210 JE.Lundberg.7_1210579 JE.Lundberg.7_1248091 JE.Lundberg.7_1252038 JE.Lundberg.7_127231 JE.Lundberg.7_1441262 JE.Lundberg.7_1539500 JE.Lundberg.7_1600592 JE.Lundberg.7_1763955 JE.Lundberg.7_189487 JE.Lundberg.7_196998 JE.Lundberg.7_254399 JE.Lundberg.7_263839 JE.Lundberg.7_27593 JE.Lundberg.7_29788 JE.Lundberg.7_336746 JE.Lundberg.7_357123 JE.Lundberg.7_522217 JE.Lundberg.7_569331 JE.Lundberg.7_617294 JE.Lundberg.7_657639 JE.Lundberg.7_710702 JE.Lundberg.7_710935 JE.Lundberg.7_734619 JE.Lundberg.7_744749 JE.Lundberg.7_860134 JE.Lundberg.7_897493 JE.Lundberg.7_907815 JE.Lundberg.82_154583 JE.Lundberg.82_265719 JE.Lundberg.82_271832 JE.Lundberg.82_481438 JE.Lundberg.82_538768 JE.Lundberg.82_704294 JE.Lundberg.82_828133 JE.Lundberg.82_913333 JE.Lundberg.82_927926 JE.Lundberg.85_109243 JE.Lundberg.85_1144077 JE.Lundberg.85_343756 JE.Lundberg.85_3468752 JE.Lundberg.85_745191 JE.Lundberg.85_877014 JE.Lundberg.85_9737 JE.Lundberg.88_1204797 JE.Lundberg.88_1340387 JE.Lundberg.88_1347466 JE.Lundberg.88_179402 JE.Lundberg.88_192607 JE.Lundberg.88_243475 JE.Lundberg.88_288219 JE.Lundberg.88_344456 JE.Lundberg.88_344586 JE.Lundberg.88_352984 JE.Lundberg.88_625444 JE.Lundberg.88_654231 JE.Lundberg.88_669862 JE.Lundberg.88_960760 JE.Lundberg.88_995216 JE.Lundberg.91_1047948 JE.Lundberg.91_1048037 JE.Lundberg.91_1226738 JE.Lundberg.91_1426613 JE.Lundberg.91_201912 JE.Lundberg.91_488330 JE.Lundberg.91_699769 JE.Lundberg.91_95960 JE.Lundberg.94_194056 JE.Lundberg.94_280217 JE.Lundberg.94_306327 JE.Lundberg.94_3405 JE.Lundberg.94_824267 JE.Lundberg.97_1059876 JE.Lundberg.97_146404 JE.Lundberg.97_155070 JE.Lundberg.97_155204 JE.Lundberg.97_157260 JE.Lundberg.97_230629 JE.Lundberg.97_293672 JE.Lundberg.97_297575 JE.Lundberg.97_32702 JE.Lundberg.97_436831 JE.Lundberg.97_509419 JE.Lundberg.97_611671 JE.Lundberg.97_614793 JE.Lundberg.97_614964 JE.Lundberg.97_65793 JE.Lundberg.97_737019 JE.Lundberg.97_751379 JE.Lundberg.97_751610 JE.Lundberg.97_763596 JE.Lundberg.97_923494 JE.Lundberg.97_977676 JE.Lundberg.97_977938 JE.Soil.14_330637 JE.Soil.178_735012 JE.Soil.182_1514051 JE.Soil.182_1584311 JE.Soil.182_1635861 JE.Soil.182_2060486 JE.Soil.182_275876 JE.Soil.182_285674 JE.Soil.186_104495 JE.Soil.18_1068766 JE.Soil.18_2124040 JE.Soil.18_279624 JE.Soil.190_1956634 JE.Soil.190_2428693 JE.Soil.194_2103519 JE.Soil.194_284075 JE.Soil.194_4015168 JE.Soil.194_4015414 JE.Soil.194_4559746 JE.Soil.198_1004288 JE.Soil.198_1245069 JE.Soil.198_1510965 JE.Soil.198_253385 JE.Soil.206_1292163 JE.Soil.206_32847 JE.Soil.206_950956 JE.Soil.210_235342 JE.Soil.210_377232 JE.Soil.210_449022 JE.Soil.210_488539 JE.Soil.210_606968 JE.Soil.210_656353 JE.Soil.210_686801 JE.Soil.210_805348 JE.Soil.214_921152 JE.Soil.218_1593485 JE.Soil.222_2016585 JE.Soil.22_1594592 JE.Soil.22_301896 JE.Soil.234_2054589 JE.Soil.250_1202614 JE.Soil.250_1357037 JE.Soil.250_1421582 JE.Soil.254_361097 JE.Soil.254_585956 JE.Soil.254_586280 JE.Soil.254_592045 JE.Soil.254_592573 JE.Soil.254_606966 JE.Soil.254_762855 JE.Soil.254_787694 JE.Soil.254_948957 JE.Soil.254_949015 JE.Soil.258_1121286 JE.Soil.258_206814 JE.Soil.258_607079 JE.Soil.262_272623 JE.Soil.266_1298709 JE.Soil.266_727467 JE.Soil.26_1025306 JE.Soil.26_1059057 JE.Soil.26_1384296 JE.Soil.26_2035806 JE.Soil.26_971932 JE.Soil.270_1316513 JE.Soil.270_667683 JE.Soil.270_986836 JE.Soil.2_1381649 JE.Soil.2_1711575 JE.Soil.2_535449 JE.Soil.30_1014541 JE.Soil.30_1289489 JE.Soil.30_1362158 JE.Soil.30_2525550 JE.Soil.30_756843 JE.Soil.314_1222046 JE.Soil.34_3006696 JE.Soil.34_370562 JE.Soil.34_3970816 JE.Soil.38_2140524 JE.Soil.38_728578 JE.Soil.46_2741666 JE.Soil.46_72158 JE.Soil.50_696007 JE.Soil.50_96830 JE.Soil.54_1077434 JE.Soil.54_37478 JE.Soil.54_390588 JE.Soil.54_489572 JE.Soil.54_643521 JE.Soil.58_1032654 JE.Soil.58_670538 JE.Soil.62_1254376 JE.Soil.66_38974 JE.Soil.6_2408971 JE.Soil.70_1273194 JE.Soil.70_600516 JE.Soil.74_169708 JE.Soil.78_979218 JE.Soil.86_1527448 JE.Soil.86_2389023 JE.Lundberg.100_802339 JE.Lundberg.100_823925 JE.Lundberg.100_1000417 JE.Lundberg.100_1346955 JE.Lundberg.103_1388444 JE.Lundberg.103_1668900 JE.Lundberg.106_190540 JE.Lundberg.106_1142506 JE.Lundberg.109_875532 JE.Lundberg.109_961094 JE.Lundberg.109_1902092 JE.Lundberg.10_230880 JE.Lundberg.10_288611 JE.Lundberg.10_309136 JE.Lundberg.10_663306 JE.Lundberg.112_68115 JE.Lundberg.115_498867 JE.Lundberg.115_597205 JE.Lundberg.115_1031597 JE.Lundberg.115_1319328 JE.Lundberg.118_170168 JE.Lundberg.118_696718 JE.Lundberg.118_1071265 JE.Lundberg.118_1161554 JE.Lundberg.118_1357031 JE.Lundberg.121_693873 JE.Lundberg.121_956138 JE.Lundberg.121_1011682 JE.Lundberg.121_1364451 JE.Lundberg.121_1398964 JE.Lundberg.124_987866 JE.Lundberg.127_371505 JE.Lundberg.127_371972 JE.Lundberg.127_376721 JE.Lundberg.130_214073 JE.Lundberg.130_332529 JE.Lundberg.133_1016582 JE.Lundberg.133_1145974 JE.Lundberg.13_1029883 JE.Lundberg.13_3230000 JE.Lundberg.13_3797341 JE.Lundberg.13_3797579 JE.Lundberg.13_4641787 JE.Lundberg.142_100578 JE.Lundberg.142_329145 JE.Lundberg.142_949090 JE.Lundberg.145_263773 JE.Lundberg.145_678887 JE.Lundberg.145_872202 JE.Lundberg.145_1265486 JE.Lundberg.145_1265698 JE.Lundberg.148_198453 JE.Lundberg.148_248889 JE.Lundberg.148_249087 JE.Lundberg.148_292650 JE.Lundberg.154_114149 JE.Lundberg.154_158984 JE.Lundberg.154_592405 JE.Lundberg.154_963289 JE.Lundberg.157_706004 JE.Lundberg.157_1104960 JE.Lundberg.160_130926 JE.Lundberg.160_475421 JE.Lundberg.160_642585 JE.Lundberg.160_868149 JE.Lundberg.160_1097918 JE.Lundberg.163_133739 JE.Lundberg.163_457488 JE.Lundberg.163_457604 JE.Lundberg.166_101000 JE.Lundberg.166_110645 JE.Lundberg.166_1021767 JE.Lundberg.166_1255545 JE.Lundberg.166_1314491 JE.Lundberg.169_124461 JE.Lundberg.169_683128 JE.Lundberg.169_1131348 JE.Lundberg.169_1131640 JE.Lundberg.169_1131641 JE.Lundberg.169_1216480 JE.Lundberg.169_1221827 JE.Lundberg.169_1320540 JE.Lundberg.169_1466437 JE.Lundberg.169_1549847 JE.Lundberg.169_1672637 JE.Lundberg.16_255858 JE.Lundberg.16_397467 JE.Lundberg.172_244201 JE.Lundberg.172_400526 JE.Lundberg.172_541452 JE.Lundberg.172_549338 JE.Lundberg.172_1131086 JE.Lundberg.172_1483425 JE.Lundberg.175_114764 JE.Lundberg.175_114987 JE.Lundberg.175_398557 JE.Lundberg.178_20993 JE.Lundberg.178_175834 JE.Lundberg.178_250704 JE.Lundberg.178_319171 JE.Lundberg.178_392831 JE.Lundberg.178_588416 JE.Lundberg.178_634708 JE.Lundberg.181_158925 JE.Lundberg.181_340376 JE.Lundberg.181_570870 JE.Lundberg.181_570919 JE.Lundberg.181_577266 JE.Lundberg.181_777147 JE.Lundberg.181_777281 JE.Lundberg.181_1147940 JE.Lundberg.187_998959 JE.Lundberg.190_1034393 JE.Lundberg.19_60080 JE.Lundberg.19_162070 JE.Lundberg.19_804762 JE.Lundberg.1_548271 JE.Lundberg.1_1419126 JE.Lundberg.1_1549474 JE.Lundberg.22_322613 JE.Lundberg.22_614698 JE.Lundberg.25_783922 JE.Lundberg.25_829507 JE.Lundberg.25_834624 JE.Lundberg.25_1675051 JE.Lundberg.28_235811 JE.Lundberg.28_285457 JE.Lundberg.28_347979 JE.Lundberg.28_533106 JE.Lundberg.28_771600 JE.Lundberg.28_1018134 JE.Lundberg.28_1314595 JE.Lundberg.28_1447930 JE.Lundberg.31_856822 JE.Lundberg.34_132039 JE.Lundberg.34_650128 JE.Lundberg.34_764892 JE.Lundberg.34_990426 JE.Lundberg.34_1681330 JE.Lundberg.34_1720655 JE.Lundberg.34_1844872 JE.Lundberg.34_1857947 JE.Lundberg.37_126305 JE.Lundberg.37_240504 JE.Lundberg.37_457781 JE.Lundberg.37_785245 JE.Lundberg.37_1125471 JE.Lundberg.37_1258962 JE.Lundberg.43_240426 JE.Lundberg.43_538102 JE.Lundberg.43_1067469 JE.Lundberg.46_817461 JE.Lundberg.46_817736 JE.Lundberg.46_1336327 JE.Lundberg.49_333052 JE.Lundberg.49_492408 JE.Lundberg.49_1078845 JE.Lundberg.4_70613 JE.Lundberg.4_162526 JE.Lundberg.4_261931 JE.Lundberg.4_293229 JE.Lundberg.55_562446 JE.Lundberg.55_837996 JE.Lundberg.58_399367 JE.Lundberg.58_868234 JE.Lundberg.58_1163090 JE.Lundberg.61_450679 JE.Lundberg.61_1116826 JE.Lundberg.64_1790142 JE.Lundberg.64_1840411 JE.Lundberg.67_1113592 JE.Lundberg.67_1354863 JE.Lundberg.67_1464056 JE.Lundberg.67_1633510 JE.Lundberg.70_808787 JE.Lundberg.70_1525852 JE.Lundberg.73_528949 JE.Lundberg.76_160778 JE.Lundberg.76_686461 JE.Lundberg.76_856705 JE.Lundberg.76_857110 JE.Lundberg.76_1136039 JE.Lundberg.76_1604630 JE.Lundberg.79_174414 JE.Lundberg.79_670127 JE.Lundberg.79_997170 JE.Lundberg.79_1548279 JE.Lundberg.7_64062 JE.Lundberg.7_724688 JE.Lundberg.7_738804 JE.Lundberg.7_1106206 JE.Lundberg.7_1334485 JE.Lundberg.7_1360615 JE.Lundberg.82_25246 JE.Lundberg.82_283786 JE.Lundberg.82_469907 JE.Lundberg.82_483833 JE.Lundberg.85_4838028 JE.Lundberg.85_5390494 JE.Lundberg.85_5525633 JE.Lundberg.88_33917 JE.Lundberg.88_172910 JE.Lundberg.88_203392 JE.Lundberg.88_458138 JE.Lundberg.88_560103 JE.Lundberg.88_701346 JE.Lundberg.88_882417 JE.Lundberg.91_715993 JE.Lundberg.94_237274 JE.Lundberg.94_809174 JE.Lundberg.94_835491 JE.Lundberg.94_971624 JE.Lundberg.94_1185297 JE.Lundberg.97_546801 JE.Lundberg.97_856850 JE.Lundberg.97_879766 JE.Lundberg.97_1059912 JE.Soil.14_712031 JE.Soil.14_825433 JE.Soil.14_1439843 JE.Soil.14_1873067 JE.Soil.178_85926 JE.Soil.178_690084 JE.Soil.178_690150 JE.Soil.182_646125 JE.Soil.182_997528 JE.Soil.182_1288376 JE.Soil.182_1667848 JE.Soil.186_681780 JE.Soil.186_1059723 JE.Soil.186_1092225 JE.Soil.186_1092291 JE.Soil.186_1911681 JE.Soil.186_2003737 JE.Soil.18_1349286 JE.Soil.18_2806716 JE.Soil.190_1654660 JE.Soil.194_396629 JE.Soil.194_745037 JE.Soil.194_975819 JE.Soil.194_1527453 JE.Soil.198_692909 JE.Soil.198_1100524 JE.Soil.198_1505818 JE.Soil.202_5612 JE.Soil.202_592626 JE.Soil.202_799636 JE.Soil.206_75996 JE.Soil.210_661410 JE.Soil.214_665115 JE.Soil.218_374691 JE.Soil.218_739573 JE.Soil.218_1153747 JE.Soil.218_1431515 JE.Soil.222_57052 JE.Soil.22_140142 JE.Soil.22_660946 JE.Soil.234_986605 JE.Soil.250_1202358 JE.Soil.254_12552 JE.Soil.254_29015 JE.Soil.254_38706 JE.Soil.254_68053 JE.Soil.254_194419 JE.Soil.254_372073 JE.Soil.254_389138 JE.Soil.254_419288 JE.Soil.254_445454 JE.Soil.254_459152 JE.Soil.254_490485 JE.Soil.254_596227 JE.Soil.254_641773 JE.Soil.254_790514 JE.Soil.254_829598 JE.Soil.254_834700 JE.Soil.254_867967 JE.Soil.254_895630 JE.Soil.254_943211 JE.Soil.254_1016799 JE.Soil.254_1060833 JE.Soil.258_112636 JE.Soil.258_1494563 JE.Soil.266_600188 JE.Soil.266_1115409 JE.Soil.266_1132841 JE.Soil.266_1257404 JE.Soil.266_1688025 JE.Soil.266_2075972 JE.Soil.266_2076507 JE.Soil.26_465955 JE.Soil.26_1188508 JE.Soil.26_1397751 JE.Soil.26_1397838 JE.Soil.26_1482784 JE.Soil.26_1905452 JE.Soil.270_45061 JE.Soil.270_105178 JE.Soil.270_152569 JE.Soil.270_414347 JE.Soil.270_786612 JE.Soil.270_1102340 JE.Soil.270_1270359 JE.Soil.270_1312966 JE.Soil.270_1580128 JE.Soil.270_1588438 JE.Soil.270_1832205 JE.Soil.2_321152 JE.Soil.2_1106431 JE.Soil.2_1141037 JE.Soil.2_1313714 JE.Soil.30_71600 JE.Soil.30_397789 JE.Soil.30_397969 JE.Soil.30_1617961 JE.Soil.30_1648407 JE.Soil.30_2127215 JE.Soil.314_681504 JE.Soil.314_1206465 JE.Soil.314_1206928 JE.Soil.34_219195 JE.Soil.34_489369 JE.Soil.34_3282225 JE.Soil.38_1032687 JE.Soil.38_1975600 JE.Soil.38_2463911 JE.Soil.42_1141658 JE.Soil.46_27778 JE.Soil.46_390546 JE.Soil.46_772525 JE.Soil.46_808327 JE.Soil.46_1201067 JE.Soil.46_2700422 JE.Soil.50_267700 JE.Soil.50_655271 JE.Soil.54_660323 JE.Soil.54_683633 JE.Soil.54_1077371 JE.Soil.54_1205532 JE.Soil.58_145486 JE.Soil.58_283425 JE.Soil.58_1220586 JE.Soil.62_794257 JE.Soil.66_560855 JE.Soil.66_986619 JE.Soil.6_781630 JE.Soil.6_1652140 JE.Soil.70_402914 JE.Soil.70_1292115 JE.Soil.70_1452004 JE.Soil.70_1590970 JE.Soil.74_45658 JE.Soil.74_198578 JE.Soil.74_699915 JE.Soil.74_759535 JE.Soil.78_692794 JE.Soil.78_1185460 JE.Soil.78_1290906 JE.Soil.78_1359307 JE.Soil.78_1443110 JE.Soil.82_32171 JE.Soil.82_1117612 JE.Soil.82_1187389 JE.Soil.86_245122 JE.Soil.86_251778 JE.Soil.86_1262395 JE.Lundberg.100_503217 JE.Lundberg.100_525232 JE.Lundberg.100_718584 JE.Lundberg.100_724636 JE.Lundberg.100_1344349 JE.Lundberg.103_730046 JE.Lundberg.103_769494 JE.Lundberg.103_769661 JE.Lundberg.103_1094396 JE.Lundberg.103_1161785 JE.Lundberg.103_1377157 JE.Lundberg.106_115595 JE.Lundberg.106_189017 JE.Lundberg.106_683243 JE.Lundberg.106_808448 JE.Lundberg.106_808550 JE.Lundberg.106_980575 JE.Lundberg.10_47763 JE.Lundberg.10_208048 JE.Lundberg.10_370452 JE.Lundberg.10_443898 JE.Lundberg.10_786511 JE.Lundberg.112_186535 JE.Lundberg.112_514484 JE.Lundberg.118_422333 JE.Lundberg.118_487607 JE.Lundberg.118_1221204 JE.Lundberg.118_1240202 JE.Lundberg.118_1267329 JE.Lundberg.139_787742 JE.Lundberg.139_1285759 JE.Lundberg.13_1322313 JE.Lundberg.13_2459876 JE.Lundberg.13_3896742 JE.Lundberg.145_349833 JE.Lundberg.145_1499862 JE.Lundberg.145_1568460 JE.Lundberg.145_1568964 JE.Lundberg.151_744057 JE.Lundberg.154_142083 JE.Lundberg.154_236688 JE.Lundberg.157_837676 JE.Lundberg.163_406175 JE.Lundberg.166_1386093 JE.Lundberg.169_122860 JE.Lundberg.169_607714 JE.Lundberg.169_999932 JE.Lundberg.169_1462986 JE.Lundberg.169_1463187 JE.Lundberg.169_1596831 JE.Lundberg.16_264347 JE.Lundberg.16_363166 JE.Lundberg.16_363395 JE.Lundberg.16_369108 JE.Lundberg.16_499712 JE.Lundberg.16_524587 JE.Lundberg.16_1069841 JE.Lundberg.172_98416 JE.Lundberg.172_529527 JE.Lundberg.172_766732 JE.Lundberg.172_809270 JE.Lundberg.172_853510 JE.Lundberg.172_956821 JE.Lundberg.172_956933 JE.Lundberg.172_1065843 JE.Lundberg.172_1502114 JE.Lundberg.175_363633 JE.Lundberg.175_990835 JE.Lundberg.178_60698 JE.Lundberg.178_363330 JE.Lundberg.178_560551 JE.Lundberg.181_501474 JE.Lundberg.181_643503 JE.Lundberg.181_794811 JE.Lundberg.181_807750 JE.Lundberg.187_497926 JE.Lundberg.187_760328 JE.Lundberg.190_148935 JE.Lundberg.190_606320 JE.Lundberg.190_1088529 JE.Lundberg.190_1235291 JE.Lundberg.190_1257020 JE.Lundberg.19_105004 JE.Lundberg.19_287912 JE.Lundberg.19_330608 JE.Lundberg.19_330671 JE.Lundberg.19_698150 JE.Lundberg.19_1015970 JE.Lundberg.19_1057279 JE.Lundberg.1_126907 JE.Lundberg.22_1325526 JE.Lundberg.25_621256 JE.Lundberg.25_1177359 JE.Lundberg.25_1404606 JE.Lundberg.25_1467370 JE.Lundberg.28_173047 JE.Lundberg.28_222103 JE.Lundberg.28_620455 JE.Lundberg.28_622740 JE.Lundberg.28_699714 JE.Lundberg.28_699787 JE.Lundberg.28_1194410 JE.Lundberg.28_1238993 JE.Lundberg.28_1240273 JE.Lundberg.28_1404017 JE.Lundberg.31_134452 JE.Lundberg.31_514012 JE.Lundberg.34_130256 JE.Lundberg.34_890523 JE.Lundberg.34_1428404 JE.Lundberg.34_1564964 JE.Lundberg.37_831476 JE.Lundberg.37_1264517 JE.Lundberg.40_675976 JE.Lundberg.40_676193 JE.Lundberg.40_1216983 JE.Lundberg.43_261082 JE.Lundberg.43_446054 JE.Lundberg.46_1485488 JE.Lundberg.49_125823 JE.Lundberg.49_543288 JE.Lundberg.49_1569162 JE.Lundberg.4_249495 JE.Lundberg.4_853507 JE.Lundberg.4_864067 JE.Lundberg.4_938082 JE.Lundberg.52_35104 JE.Lundberg.52_391128 JE.Lundberg.52_1241002 JE.Lundberg.52_1340550 JE.Lundberg.52_1527780 JE.Lundberg.52_1532019 JE.Lundberg.55_249027 JE.Lundberg.55_711504 JE.Lundberg.55_711630 JE.Lundberg.55_927780 JE.Lundberg.55_1467806 JE.Lundberg.58_746797 JE.Lundberg.58_1002844 JE.Lundberg.58_1730494 JE.Lundberg.58_1743344 JE.Lundberg.58_1907880 JE.Lundberg.61_173992 JE.Lundberg.61_1468464 JE.Lundberg.64_301600 JE.Lundberg.64_1193812 JE.Lundberg.64_1944039 JE.Lundberg.67_427653 JE.Lundberg.67_794083 JE.Lundberg.67_794101 JE.Lundberg.67_1467167 JE.Lundberg.67_1472123 JE.Lundberg.70_132398 JE.Lundberg.70_166241 JE.Lundberg.70_710871 JE.Lundberg.70_1046574 JE.Lundberg.70_1509963 JE.Lundberg.70_1715846 JE.Lundberg.73_509641 JE.Lundberg.73_509894 JE.Lundberg.73_548002 JE.Lundberg.73_852146 JE.Lundberg.73_948673 JE.Lundberg.73_1039636 JE.Lundberg.73_1209468 JE.Lundberg.76_128448 JE.Lundberg.76_198795 JE.Lundberg.76_605660 JE.Lundberg.76_909463 JE.Lundberg.79_217190 JE.Lundberg.79_597381 JE.Lundberg.79_873741 JE.Lundberg.79_1108481 JE.Lundberg.79_1485538 JE.Lundberg.7_42306 JE.Lundberg.7_520705 JE.Lundberg.7_664412 JE.Lundberg.7_854089 JE.Lundberg.7_902263 JE.Lundberg.7_1148051 JE.Lundberg.82_199594 JE.Lundberg.82_292502 JE.Lundberg.82_305584 JE.Lundberg.82_442437 JE.Lundberg.82_492981 JE.Lundberg.82_780095 JE.Lundberg.85_188282 JE.Lundberg.85_5492744 JE.Lundberg.88_41455 JE.Lundberg.88_592193 JE.Lundberg.88_592459 JE.Lundberg.88_592561 JE.Lundberg.88_689314 JE.Lundberg.88_1121135 JE.Lundberg.91_566520 JE.Lundberg.91_598673 JE.Lundberg.91_860788 JE.Lundberg.91_1388787 JE.Lundberg.91_1648894 JE.Lundberg.94_41497 JE.Lundberg.94_281817 JE.Lundberg.94_535811 JE.Lundberg.94_588016 JE.Lundberg.94_1121463 JE.Lundberg.94_1138904 JE.Lundberg.97_373724 JE.Lundberg.97_719645 JE.Lundberg.97_864079 JE.Lundberg.97_1073690 JE.Soil.18_508378 JE.Soil.202_414496 JE.Soil.206_692850 JE.Soil.262_415878 JE.Soil.26_1336151 JE.Soil.26_1341399 JE.Soil.34_1169693 JE.Soil.38_600557 JE.Soil.62_421142 JE.Soil.62_1138850 JE.Lundberg.103_1317159 JE.Lundberg.109_1160218 JE.Lundberg.109_1674824 JE.Lundberg.10_1051149 JE.Lundberg.10_1102161 JE.Lundberg.115_237308 JE.Lundberg.115_237370 JE.Lundberg.115_449550 JE.Lundberg.115_465803 JE.Lundberg.121_637510 JE.Lundberg.136_258448 JE.Lundberg.13_71970 JE.Lundberg.13_981832 JE.Lundberg.13_1018462 JE.Lundberg.13_1552471 JE.Lundberg.13_2037042 JE.Lundberg.142_423118 JE.Lundberg.145_236357 JE.Lundberg.145_654469 JE.Lundberg.145_743260 JE.Lundberg.148_270387 JE.Lundberg.154_86728 JE.Lundberg.154_465792 JE.Lundberg.154_737294 JE.Lundberg.163_252552 JE.Lundberg.166_504378 JE.Lundberg.169_523226 JE.Lundberg.169_941607 JE.Lundberg.169_1476088 JE.Lundberg.172_425103 JE.Lundberg.175_803046 JE.Lundberg.178_80518 JE.Lundberg.178_491625 JE.Lundberg.178_510376 JE.Lundberg.178_510664 JE.Lundberg.181_832381 JE.Lundberg.187_1009218 JE.Lundberg.187_1260648 JE.Lundberg.19_462836 JE.Lundberg.19_1048072 JE.Lundberg.19_1205086 JE.Lundberg.19_1279188 JE.Lundberg.25_886667 JE.Lundberg.25_886991 JE.Lundberg.28_511267 JE.Lundberg.31_1605044 JE.Lundberg.43_1355923 JE.Lundberg.4_564354 JE.Lundberg.4_706564 JE.Lundberg.55_460362 JE.Lundberg.58_345194 JE.Lundberg.58_976273 JE.Lundberg.58_1822076 JE.Lundberg.61_415281 JE.Lundberg.61_508875 JE.Lundberg.61_1084900 JE.Lundberg.61_2019061 JE.Lundberg.64_146805 JE.Lundberg.64_698919 JE.Lundberg.67_1072609 JE.Lundberg.67_1072813 JE.Lundberg.70_514018 JE.Lundberg.70_586378 JE.Lundberg.73_155890 JE.Lundberg.73_155982 JE.Lundberg.73_472335 JE.Lundberg.73_472598 JE.Lundberg.73_494263 JE.Lundberg.73_721853 JE.Lundberg.73_1284090 JE.Lundberg.76_141128 JE.Lundberg.76_416372 JE.Lundberg.79_458376 JE.Lundberg.79_1015443 JE.Lundberg.7_183781 JE.Lundberg.7_259197 JE.Lundberg.7_264054 JE.Lundberg.7_981426 JE.Lundberg.7_1003424 JE.Lundberg.7_1774411 JE.Lundberg.82_398615 JE.Lundberg.82_420528 JE.Lundberg.82_426270 JE.Lundberg.82_652779 JE.Lundberg.85_808393 JE.Lundberg.85_3688057 JE.Lundberg.88_53993 JE.Lundberg.88_456184 JE.Lundberg.88_456503 JE.Lundberg.88_653988 JE.Lundberg.88_951610 JE.Lundberg.91_828909 JE.Lundberg.91_1208119 JE.Soil.14_2148521 JE.Soil.14_2672963 JE.Soil.182_68546 JE.Soil.182_133243 JE.Soil.182_170893 JE.Soil.182_832826 JE.Soil.186_103883 JE.Soil.18_1274740 JE.Soil.18_1344835 JE.Soil.18_1809911 JE.Soil.18_2528082 JE.Soil.18_2739868 JE.Soil.190_1367546 JE.Soil.190_3365504 JE.Soil.194_829767 JE.Soil.194_2299282 JE.Soil.198_1619150 JE.Soil.202_453354 JE.Soil.202_991294 JE.Soil.202_991492 JE.Soil.206_828996 JE.Soil.210_86764 JE.Soil.210_377157 JE.Soil.210_558882 JE.Soil.210_559247 JE.Soil.210_757078 JE.Soil.210_819408 JE.Soil.214_2544012 JE.Soil.214_2582602 JE.Soil.218_244148 JE.Soil.218_1176028 JE.Soil.218_1269961 JE.Soil.218_1646425 JE.Soil.218_1671414 JE.Soil.222_114331 JE.Soil.222_269549 JE.Soil.22_1179287 JE.Soil.234_2034514 JE.Soil.250_684435 JE.Soil.250_1530234 JE.Soil.254_43812 JE.Soil.254_253638 JE.Soil.254_268790 JE.Soil.254_338320 JE.Soil.254_681815 JE.Soil.254_742262 JE.Soil.254_807192 JE.Soil.254_856151 JE.Soil.254_927254 JE.Soil.254_974453 JE.Soil.254_1019657 JE.Soil.254_1084547 JE.Soil.254_1084869 JE.Soil.254_1088065 JE.Soil.258_143011 JE.Soil.258_610396 JE.Soil.258_1059904 JE.Soil.258_1338124 JE.Soil.258_1475149 JE.Soil.262_166127 JE.Soil.262_167235 JE.Soil.262_272759 JE.Soil.262_720838 JE.Soil.262_1359226 JE.Soil.262_1359303 JE.Soil.266_1147968 JE.Soil.266_1903263 JE.Soil.26_113261 JE.Soil.26_187495 JE.Soil.26_293202 JE.Soil.26_401420 JE.Soil.26_430496 JE.Soil.26_1167719 JE.Soil.26_1547040 JE.Soil.270_1112305 JE.Soil.2_402823 JE.Soil.30_655999 JE.Soil.30_1027713 JE.Soil.30_2078309 JE.Soil.30_2970110 JE.Soil.314_319541 JE.Soil.314_1265160 JE.Soil.34_3138173 JE.Soil.38_2561854 JE.Soil.46_204819 JE.Soil.46_387085 JE.Soil.46_481484 JE.Soil.46_2634836 JE.Soil.46_2796878 JE.Soil.46_3023604 JE.Soil.46_3023740 JE.Soil.50_527601 JE.Soil.58_153471 JE.Soil.58_1173358 JE.Soil.58_1386810 JE.Soil.66_483789 JE.Soil.66_959465 JE.Soil.6_2815565 JE.Soil.70_600348 JE.Soil.70_1792028 JE.Soil.74_422857 JE.Soil.74_562973 JE.Soil.74_624919 JE.Soil.74_625070 JE.Soil.78_1237570 JE.Soil.78_1237714 JE.Soil.82_220096 JE.Soil.82_1178530 JE.Soil.86_105819 JE.Soil.86_384789 JE.Soil.86_2313478 JE.Soil.86_2313586 JE.Lundberg.100_215371 JE.Lundberg.10_88679 JE.Lundberg.10_129718 JE.Lundberg.10_150803 JE.Lundberg.10_233145 JE.Lundberg.10_262524 JE.Lundberg.10_1070381 JE.Lundberg.10_1114083 JE.Lundberg.10_1141891 JE.Lundberg.112_882260 JE.Lundberg.13_351445 JE.Lundberg.13_2481301 JE.Lundberg.13_3876210 JE.Lundberg.16_251297 JE.Lundberg.16_351066 JE.Lundberg.16_377259 JE.Lundberg.16_507521 JE.Lundberg.16_892302 JE.Lundberg.16_1125532 JE.Lundberg.16_1139069 JE.Lundberg.178_47993 JE.Lundberg.181_240689 JE.Lundberg.181_246113 JE.Lundberg.190_141114 JE.Lundberg.19_106537 JE.Lundberg.19_328522 JE.Lundberg.19_533425 JE.Lundberg.19_678103 JE.Lundberg.19_709725 JE.Lundberg.19_979216 JE.Lundberg.19_1254365 JE.Lundberg.1_637779 JE.Lundberg.1_913664 JE.Lundberg.1_1866409 JE.Lundberg.22_116916 JE.Lundberg.22_253876 JE.Lundberg.22_256288 JE.Lundberg.22_708010 JE.Lundberg.22_1029953 JE.Lundberg.25_24171 JE.Lundberg.25_243535 JE.Lundberg.25_357963 JE.Lundberg.25_408525 JE.Lundberg.25_435354 JE.Lundberg.25_779154 JE.Lundberg.25_996907 JE.Lundberg.25_1255030 JE.Lundberg.25_1453728 JE.Lundberg.25_1665437 JE.Lundberg.25_1686948 JE.Lundberg.25_1752372 JE.Lundberg.28_81678 JE.Lundberg.28_147905 JE.Lundberg.28_153611 JE.Lundberg.28_169856 JE.Lundberg.28_218901 JE.Lundberg.28_219163 JE.Lundberg.28_455677 JE.Lundberg.28_559030 JE.Lundberg.28_584653 JE.Lundberg.28_615300 JE.Lundberg.28_701483 JE.Lundberg.28_817449 JE.Lundberg.28_831591 JE.Lundberg.28_901345 JE.Lundberg.28_1144932 JE.Lundberg.28_1213696 JE.Lundberg.28_1307320 JE.Lundberg.28_1463861 JE.Lundberg.31_27259 JE.Lundberg.31_46985 JE.Lundberg.31_217052 JE.Lundberg.31_315159 JE.Lundberg.31_320140 JE.Lundberg.31_528250 JE.Lundberg.31_616433 JE.Lundberg.31_960182 JE.Lundberg.31_1040300 JE.Lundberg.31_1087837 JE.Lundberg.31_1281573 JE.Lundberg.31_1355331 JE.Lundberg.31_1577934 JE.Lundberg.34_137134 JE.Lundberg.34_171304 JE.Lundberg.34_289321 JE.Lundberg.34_411897 JE.Lundberg.34_948265 JE.Lundberg.34_1054245 JE.Lundberg.34_1054299 JE.Lundberg.34_1108353 JE.Lundberg.34_1716647 JE.Lundberg.34_1885900 JE.Lundberg.37_158402 JE.Lundberg.37_158514 JE.Lundberg.37_247577 JE.Lundberg.37_517793 JE.Lundberg.37_744950 JE.Lundberg.37_807574 JE.Lundberg.37_833709 JE.Lundberg.37_1279789 JE.Lundberg.37_1371795 JE.Lundberg.37_1439883 JE.Lundberg.40_478917 JE.Lundberg.40_577804 JE.Lundberg.40_1352391 JE.Lundberg.40_1475976 JE.Lundberg.43_425469 JE.Lundberg.43_550605 JE.Lundberg.43_840808 JE.Lundberg.43_880485 JE.Lundberg.43_1001661 JE.Lundberg.43_1156217 JE.Lundberg.46_278307 JE.Lundberg.46_504489 JE.Lundberg.46_565434 JE.Lundberg.46_934992 JE.Lundberg.46_1354411 JE.Lundberg.46_1467902 JE.Lundberg.46_1520485 JE.Lundberg.46_1598045 JE.Lundberg.49_204098 JE.Lundberg.49_1568082 JE.Lundberg.4_150868 JE.Lundberg.4_242053 JE.Lundberg.4_328170 JE.Lundberg.4_805466 JE.Lundberg.4_1257892 JE.Lundberg.55_736672 JE.Lundberg.58_422853 JE.Lundberg.58_672573 JE.Lundberg.58_1058322 JE.Lundberg.61_105416 JE.Lundberg.64_141001 JE.Lundberg.64_1987549 JE.Lundberg.67_198288 JE.Lundberg.67_265865 JE.Lundberg.67_372340 JE.Lundberg.73_535776 JE.Lundberg.73_911771 JE.Lundberg.73_1111289 JE.Lundberg.73_1325963 JE.Lundberg.76_70981 JE.Lundberg.76_615029 JE.Lundberg.76_661404 JE.Lundberg.76_1149479 JE.Lundberg.76_1149810 JE.Lundberg.76_1256468 JE.Lundberg.79_166249 JE.Lundberg.7_89457 JE.Lundberg.7_373895 JE.Lundberg.7_714372 JE.Lundberg.7_843245 JE.Lundberg.7_1002134 JE.Lundberg.7_1309311 JE.Lundberg.82_102456 JE.Lundberg.82_490034 JE.Lundberg.82_580741 JE.Lundberg.85_2349126 JE.Lundberg.85_4276887 JE.Lundberg.85_4375566 JE.Lundberg.88_18337 JE.Lundberg.88_179223 JE.Lundberg.88_974076 JE.Lundberg.88_1013484 JE.Lundberg.88_1358795 JE.Lundberg.88_1432859 JE.Lundberg.91_1123422 JE.Lundberg.94_850370 JE.Lundberg.94_1216703 JE.Lundberg.103_542865 JE.Lundberg.106_204774 JE.Lundberg.106_284685 JE.Lundberg.106_781906 JE.Lundberg.112_379570 JE.Lundberg.112_1035429 JE.Lundberg.139_1257596 JE.Lundberg.13_3457686 JE.Lundberg.148_21779 JE.Lundberg.160_393686 JE.Lundberg.160_439715 JE.Lundberg.166_1149877 JE.Lundberg.169_1190683 JE.Lundberg.16_453859 JE.Lundberg.16_865997 JE.Lundberg.16_1176711 JE.Lundberg.172_26894 JE.Lundberg.172_469592 JE.Lundberg.178_511645 JE.Lundberg.19_1325411 JE.Lundberg.1_1529027 JE.Lundberg.31_97907 JE.Lundberg.34_562330 JE.Lundberg.34_724816 JE.Lundberg.49_1572185 JE.Lundberg.58_95474 JE.Lundberg.58_552916 JE.Lundberg.61_513094 JE.Lundberg.61_818364 JE.Lundberg.61_1263804 JE.Lundberg.64_308981 JE.Lundberg.64_450522 JE.Lundberg.64_1094930 JE.Lundberg.67_1330613 JE.Lundberg.70_226337 JE.Lundberg.70_1715390 JE.Lundberg.73_1297503 JE.Lundberg.76_146072 JE.Lundberg.76_1340374 JE.Lundberg.7_1021449 JE.Lundberg.7_1240809 JE.Lundberg.85_5204866 JE.Lundberg.88_9470 JE.Lundberg.91_1426235 JE.Lundberg.94_618020 JE.Lundberg.94_744095 JE.Soil.14_954832 JE.Soil.14_993542 JE.Soil.178_203056 JE.Soil.178_203086 JE.Soil.178_770819 JE.Soil.182_613136 JE.Soil.182_956855 JE.Soil.182_979598 JE.Soil.182_1068108 JE.Soil.182_1349105 JE.Soil.182_1805707 JE.Soil.182_1922099 JE.Soil.186_246170 JE.Soil.186_246234 JE.Soil.186_628806 JE.Soil.186_1186637 JE.Soil.186_1374940 JE.Soil.186_1473624 JE.Soil.186_1473691 JE.Soil.18_565846 JE.Soil.18_836107 JE.Soil.18_1726006 JE.Soil.190_283517 JE.Soil.190_283810 JE.Soil.198_453479 JE.Soil.198_740216 JE.Soil.198_1113494 JE.Soil.198_1540326 JE.Soil.206_190005 JE.Soil.206_824465 JE.Soil.206_824703 JE.Soil.206_1228633 JE.Soil.206_1248618 JE.Soil.206_1785236 JE.Soil.210_392780 JE.Soil.210_539845 JE.Soil.210_556962 JE.Soil.210_661587 JE.Soil.214_1599869 JE.Soil.218_244229 JE.Soil.218_1081385 JE.Soil.218_1310059 JE.Soil.22_150443 JE.Soil.22_480776 JE.Soil.234_930503 JE.Soil.250_130731 JE.Soil.250_130789 JE.Soil.250_172542 JE.Soil.250_688995 JE.Soil.250_690200 JE.Soil.250_789717 JE.Soil.254_83861 JE.Soil.254_227714 JE.Soil.254_494563 JE.Soil.254_586566 JE.Soil.254_643891 JE.Soil.254_697978 JE.Soil.254_698267 JE.Soil.254_852925 JE.Soil.254_1031699 JE.Soil.258_1149349 JE.Soil.258_1300025 JE.Soil.262_900935 JE.Soil.262_973997 JE.Soil.266_407484 JE.Soil.266_655276 JE.Soil.266_707275 JE.Soil.266_770940 JE.Soil.26_52370 JE.Soil.26_1352178 JE.Soil.26_1767558 JE.Soil.270_922829 JE.Soil.270_1037836 JE.Soil.2_1437920 JE.Soil.2_1622812 JE.Soil.2_2172957 JE.Soil.30_2078783 JE.Soil.314_561015 JE.Soil.38_325767 JE.Soil.38_1007787 JE.Soil.38_2111423 JE.Soil.38_2111603 JE.Soil.46_369861 JE.Soil.46_1185802 JE.Soil.46_1407449 JE.Soil.46_2173460 JE.Soil.46_2291773 JE.Soil.46_2303633 JE.Soil.46_2893048 JE.Soil.46_3138793 JE.Soil.54_807237 JE.Soil.58_417072 JE.Soil.58_506728 JE.Soil.58_1527416 JE.Soil.62_1005480 JE.Soil.62_2125243 JE.Soil.66_1669547 JE.Soil.6_372332 JE.Soil.6_1092991 JE.Soil.6_1694378 JE.Soil.6_1813292 JE.Soil.6_1813480 JE.Soil.6_2468377 JE.Soil.6_2972422 JE.Soil.70_435627 JE.Soil.70_810068 JE.Soil.70_907158 JE.Soil.74_130508 JE.Soil.74_332151 JE.Soil.74_358246 JE.Soil.74_418931 JE.Soil.74_485901 JE.Soil.78_213658 JE.Soil.78_848171 JE.Soil.78_848275 JE.Soil.78_1321908 JE.Soil.82_164374 JE.Soil.82_596931 JE.Soil.86_2537892 JE.Lundberg.73_115005 JE.Lundberg.73_278533 JE.Lundberg.73_325341 JE.Lundberg.73_949459 JE.Lundberg.76_77653 JE.Lundberg.76_549769 JE.Lundberg.76_653393 JE.Lundberg.76_1560950 JE.Lundberg.76_1616055 JE.Lundberg.79_1120788 JE.Lundberg.79_1253297 JE.Lundberg.82_507131 JE.Lundberg.82_806786 JE.Lundberg.82_868345 JE.Lundberg.85_4307619 JE.Lundberg.88_599371 JE.Lundberg.88_1029506 JE.Lundberg.88_1034563 JE.Lundberg.88_1073914 JE.Lundberg.88_1317760 JE.Lundberg.94_196593 JE.Lundberg.94_295695 JE.Lundberg.94_932937 JE.Lundberg.94_1141449 JE.Soil.14_195569 JE.Soil.14_195745 JE.Soil.14_665417 JE.Soil.14_751207 JE.Soil.14_1620013 JE.Soil.14_1868845 JE.Soil.14_1994857 JE.Soil.14_2068698 JE.Soil.14_2438169 JE.Soil.14_2709137 JE.Soil.178_3568 JE.Soil.178_4192 JE.Soil.178_534332 JE.Soil.182_58250 JE.Soil.182_58276 JE.Soil.182_230495 JE.Soil.182_1206112 JE.Soil.182_1514813 JE.Soil.182_1807317 JE.Soil.186_268485 JE.Soil.186_419616 JE.Soil.186_742397 JE.Soil.186_1274004 JE.Soil.186_1729459 JE.Soil.186_1785545 JE.Soil.18_177608 JE.Soil.18_892873 JE.Soil.18_1384984 JE.Soil.18_1717825 JE.Soil.18_2198995 JE.Soil.18_2723033 JE.Soil.190_61550 JE.Soil.190_100102 JE.Soil.190_188835 JE.Soil.190_2443707 JE.Soil.190_2761431 JE.Soil.190_2767428 JE.Soil.190_3163266 JE.Soil.190_3182149 JE.Soil.190_3287673 JE.Soil.190_3455147 JE.Soil.194_1452343 JE.Soil.194_3041707 JE.Soil.194_3229136 JE.Soil.194_3548111 JE.Soil.194_4234532 JE.Soil.198_151762 JE.Soil.198_629648 JE.Soil.198_714261 JE.Soil.198_944152 JE.Soil.198_1065655 JE.Soil.198_1507202 JE.Soil.202_643199 JE.Soil.202_854986 JE.Soil.206_403013 JE.Soil.206_657097 JE.Soil.206_724751 JE.Soil.206_943523 JE.Soil.206_1454608 JE.Soil.210_53240 JE.Soil.210_178464 JE.Soil.210_257075 JE.Soil.210_481845 JE.Soil.210_857123 JE.Soil.214_286455 JE.Soil.214_1260318 JE.Soil.218_158584 JE.Soil.218_743410 JE.Soil.218_766765 JE.Soil.218_882531 JE.Soil.218_937666 JE.Soil.218_1081045 JE.Soil.218_1463369 JE.Soil.218_1573068 JE.Soil.218_1656354 JE.Soil.222_1267932 JE.Soil.22_265229 JE.Soil.22_758940 JE.Soil.22_977717 JE.Soil.22_1269658 JE.Soil.22_1324786 JE.Soil.22_1661285 JE.Soil.22_1666661 JE.Soil.22_1938269 JE.Soil.22_2036796 JE.Soil.22_2106660 JE.Soil.26_476811 JE.Soil.26_482250 JE.Soil.26_562269 JE.Soil.26_1012651 JE.Soil.26_1108993 JE.Soil.26_1235074 JE.Soil.26_1353488 JE.Soil.26_1527863 JE.Soil.26_1563226 JE.Soil.2_1723059 JE.Soil.2_1906143 JE.Soil.30_184268 JE.Soil.30_333160 JE.Soil.30_440923 JE.Soil.30_488799 JE.Soil.30_686343 JE.Soil.30_815471 JE.Soil.30_1373794 JE.Soil.30_1754544 JE.Soil.30_2583096 JE.Soil.34_922930 JE.Soil.34_1265412 JE.Soil.34_1409967 JE.Soil.34_3428228 JE.Soil.38_8538 JE.Soil.38_409955 JE.Soil.38_1012521 JE.Soil.38_1218177 JE.Soil.38_1715532 JE.Soil.38_1775572 JE.Soil.38_1818956 JE.Soil.38_1860910 JE.Soil.38_2339698 JE.Soil.38_2740960 JE.Soil.42_345505 JE.Soil.42_1693515 JE.Soil.46_485577 JE.Soil.46_485682 JE.Soil.46_1090007 JE.Soil.46_1605689 JE.Soil.46_2881660 JE.Soil.46_3014827 JE.Soil.6_78972 JE.Soil.6_165496 JE.Soil.6_301895 JE.Soil.6_1165639 JE.Soil.6_1295336 JE.Soil.6_1311055 JE.Soil.6_2796532 JE.Soil.6_2930571 JE.Lundberg.181_121278 JE.Lundberg.181_439731 JE.Lundberg.19_663474 JE.Lundberg.37_1618693 JE.Lundberg.4_511606 JE.Lundberg.61_845168 JE.Lundberg.64_379798 JE.Lundberg.70_1323187 JE.Lundberg.79_108102 JE.Lundberg.82_106581 JE.Lundberg.82_778552 JE.Lundberg.85_1632386 JE.Lundberg.88_1209459 JE.Lundberg.94_178238 JE.Lundberg.94_253998 JE.Lundberg.94_1089240 JE.Lundberg.94_1139385 JE.Soil.142_871403 JE.Soil.14_1211287 JE.Soil.178_122020 JE.Soil.182_599838 JE.Soil.182_756804 JE.Soil.182_876188 JE.Soil.182_876654 JE.Soil.182_1271763 JE.Soil.182_1272055 JE.Soil.182_1493122 JE.Soil.182_1528545 JE.Soil.182_1659417 JE.Soil.182_1678958 JE.Soil.186_193616 JE.Soil.186_357318 JE.Soil.186_1647320 JE.Soil.18_101494 JE.Soil.18_804558 JE.Soil.190_929288 JE.Soil.190_1991293 JE.Soil.190_3100982 JE.Soil.194_266150 JE.Soil.194_274312 JE.Soil.194_2178370 JE.Soil.194_3426161 JE.Soil.194_3866620 JE.Soil.198_280020 JE.Soil.198_382946 JE.Soil.198_766359 JE.Soil.198_832955 JE.Soil.198_1530302 JE.Soil.202_704387 JE.Soil.206_1135803 JE.Soil.206_1262469 JE.Soil.206_1457181 JE.Soil.210_61813 JE.Soil.210_214533 JE.Soil.210_295715 JE.Soil.210_470543 JE.Soil.210_499479 JE.Soil.214_571732 JE.Soil.214_1126271 JE.Soil.214_2285160 JE.Soil.214_2402368 JE.Soil.218_617893 JE.Soil.218_1706506 JE.Soil.222_113981 JE.Soil.222_1210322 JE.Soil.222_1281690 JE.Soil.222_1853230 JE.Soil.222_2221261 JE.Soil.22_1218701 JE.Soil.22_1633616 JE.Soil.22_1633646 JE.Soil.22_2040038 JE.Soil.26_253899 JE.Soil.26_1012024 JE.Soil.26_1012467 JE.Soil.26_1338350 JE.Soil.26_1427947 JE.Soil.26_1475652 JE.Soil.290_2913808 JE.Soil.294_235668 JE.Soil.298_609051 JE.Soil.2_345385 JE.Soil.2_2203708 JE.Soil.30_266346 JE.Soil.30_1210427 JE.Soil.30_1905139 JE.Soil.30_2284538 JE.Soil.314_96891 JE.Soil.314_1300385 JE.Soil.34_903537 JE.Soil.34_1387093 JE.Soil.34_3769094 JE.Soil.34_3789840 JE.Soil.38_117721 JE.Soil.38_473887 JE.Soil.38_474011 JE.Soil.38_763404 JE.Soil.38_1173097 JE.Soil.38_2015787 JE.Soil.38_2503169 JE.Soil.46_357097 JE.Soil.46_451095 JE.Soil.46_451176 JE.Soil.46_2252001 JE.Soil.46_2733642 JE.Soil.46_2886661 JE.Soil.46_3170248 JE.Soil.6_717870 JE.Soil.6_1446616 JE.Soil.6_1749949 JE.Soil.6_2295189 JE.Soil.6_2322493 JE.Soil.6_2744530 JE.Soil.74_168279 JE.Lundberg.100_372591 JE.Lundberg.100_389041 JE.Lundberg.100_1049418 JE.Lundberg.106_763065 JE.Lundberg.10_6604 JE.Lundberg.10_119737 JE.Lundberg.10_557848 JE.Lundberg.10_557910 JE.Lundberg.115_1094690 JE.Lundberg.13_348571 JE.Lundberg.169_16872 JE.Lundberg.16_1124103 JE.Lundberg.16_1221714 JE.Lundberg.172_621310 JE.Lundberg.175_171206 JE.Lundberg.178_149695 JE.Lundberg.178_161956 JE.Lundberg.31_772060 JE.Lundberg.34_517381 JE.Lundberg.37_326936 JE.Lundberg.49_835413 JE.Lundberg.49_963278 JE.Lundberg.4_1392288 JE.Lundberg.52_158410 JE.Lundberg.52_379471 JE.Lundberg.52_1374674 JE.Lundberg.52_1389343 JE.Lundberg.52_1749451 JE.Lundberg.55_479415 JE.Lundberg.55_712753 JE.Lundberg.55_778340 JE.Lundberg.55_1852677 JE.Lundberg.58_1630912 JE.Lundberg.58_2034319 JE.Lundberg.61_543071 JE.Lundberg.61_971437 JE.Lundberg.61_1371604 JE.Lundberg.61_1565011 JE.Lundberg.64_411839 JE.Lundberg.64_859674 JE.Lundberg.64_960444 JE.Lundberg.64_1601217 JE.Lundberg.64_1936372 JE.Lundberg.64_1948755 JE.Lundberg.67_102941 JE.Lundberg.67_695526 JE.Lundberg.67_1733600 JE.Lundberg.70_134588 JE.Lundberg.70_169287 JE.Lundberg.70_205391 JE.Lundberg.70_356885 JE.Lundberg.70_768746 JE.Lundberg.70_853700 JE.Lundberg.73_126983 JE.Lundberg.76_255967 JE.Lundberg.76_1230260 JE.Lundberg.76_1556788 JE.Lundberg.79_148671 JE.Lundberg.79_1393026 JE.Lundberg.7_148726 JE.Lundberg.82_109301 JE.Lundberg.82_234112 JE.Lundberg.82_234184 JE.Lundberg.82_234365 JE.Lundberg.82_265803 JE.Lundberg.82_940985 JE.Lundberg.85_416964 JE.Lundberg.85_5820106 JE.Lundberg.88_284780 JE.Lundberg.88_389083 JE.Lundberg.88_394511 JE.Lundberg.88_1032094 JE.Lundberg.91_202211 JE.Lundberg.91_221041 JE.Lundberg.91_602310 JE.Lundberg.91_936752 JE.Lundberg.91_1156815 JE.Lundberg.91_1340146 JE.Lundberg.91_1340337 JE.Lundberg.94_3191 JE.Lundberg.94_1168665 JE.Lundberg.97_73465 JE.Lundberg.97_128576 JE.Lundberg.97_277621 JE.Lundberg.97_945369 JE.Soil.14_588104 JE.Soil.182_774675 JE.Soil.182_774706 JE.Soil.190_1473590 JE.Soil.190_1474300 JE.Soil.194_1130773 JE.Soil.206_1415205 JE.Soil.210_66084 JE.Soil.210_463400 JE.Soil.214_477295 JE.Soil.218_504003 JE.Soil.26_223785 JE.Soil.2_29386 JE.Soil.2_29541 JE.Soil.2_493841 JE.Soil.2_966468 JE.Soil.2_1501117 JE.Soil.42_2053292 JE.Soil.46_2480127 JE.Soil.46_2581760 JE.Soil.46_2748484 JE.Soil.6_22879 JE.Lundberg.100_765292 JE.Lundberg.100_1209792 JE.Lundberg.103_1030364 JE.Lundberg.109_244669 JE.Lundberg.109_1847859 JE.Lundberg.112_328070 JE.Lundberg.112_1348118 JE.Lundberg.115_1397888 JE.Lundberg.13_1053832 JE.Lundberg.13_2128053 JE.Lundberg.13_2251694 JE.Lundberg.13_4818330 JE.Lundberg.145_130189 JE.Lundberg.145_1665064 JE.Lundberg.166_620194 JE.Lundberg.169_88902 JE.Lundberg.169_853182 JE.Lundberg.16_433970 JE.Lundberg.172_184668 JE.Lundberg.172_240879 JE.Lundberg.172_517126 JE.Lundberg.178_647494 JE.Lundberg.181_638480 JE.Lundberg.181_855246 JE.Lundberg.1_1953818 JE.Lundberg.22_148676 JE.Lundberg.22_1342101 JE.Lundberg.25_1130742 JE.Lundberg.28_364598 JE.Lundberg.28_436096 JE.Lundberg.31_1016369 JE.Lundberg.31_1680410 JE.Lundberg.37_220546 JE.Lundberg.37_225957 JE.Lundberg.43_496393 JE.Lundberg.43_575954 JE.Lundberg.4_133498 JE.Lundberg.61_93488 JE.Lundberg.64_726704 JE.Lundberg.64_1029636 JE.Lundberg.76_783320 JE.Lundberg.79_66837 JE.Lundberg.7_642845 JE.Lundberg.7_1034467 JE.Lundberg.82_76115 JE.Lundberg.82_477723 JE.Lundberg.85_3733677 JE.Lundberg.88_89966 JE.Lundberg.88_351549 JE.Lundberg.88_351580 JE.Lundberg.88_414259 JE.Lundberg.88_419288 JE.Lundberg.91_21144 JE.Lundberg.91_871768 JE.Lundberg.91_1447928 JE.Lundberg.91_1499949 JE.Lundberg.94_803501 JE.Soil.14_1884638 JE.Soil.194_425506 JE.Soil.210_245131 JE.Soil.210_885047 JE.Soil.218_124611 JE.Soil.218_460541 JE.Soil.234_482911 JE.Soil.234_497481 JE.Soil.234_739009 JE.Soil.250_281952 JE.Soil.254_127167 JE.Soil.254_716350 JE.Soil.254_787727 JE.Soil.254_953635 JE.Soil.254_1000201 JE.Soil.258_301367 JE.Soil.258_1066906 JE.Soil.262_1388161 JE.Soil.266_247933 JE.Soil.26_682546 JE.Soil.270_510289 JE.Soil.270_678976 JE.Soil.270_1223869 JE.Soil.30_705253 JE.Soil.34_2001816 JE.Soil.46_1380470 JE.Soil.46_2366308 JE.Soil.46_2689284 JE.Soil.50_772070 JE.Soil.54_306816 JE.Soil.54_350908 JE.Soil.54_920734 JE.Soil.54_920796 JE.Soil.54_920863 JE.Soil.54_1200963 JE.Soil.58_520534 JE.Soil.58_1368354 JE.Soil.62_2398975 JE.Soil.66_525121 JE.Soil.6_521236 JE.Soil.70_1118420 JE.Soil.74_550392 JE.Soil.78_585607 JE.Soil.78_1252126 JE.Soil.78_1364189 JE.Soil.82_92076 JE.Soil.82_1038209 JE.Lundberg.124_581128 JE.Lundberg.130_1052434 JE.Lundberg.133_432442 JE.Lundberg.139_39501 JE.Lundberg.142_62797 JE.Lundberg.145_152193 JE.Lundberg.145_152487 JE.Lundberg.145_409020 JE.Lundberg.145_874169 JE.Lundberg.145_1193421 JE.Lundberg.145_1628717 JE.Lundberg.148_108659 JE.Lundberg.148_300588 JE.Lundberg.148_1075974 JE.Lundberg.154_92823 JE.Lundberg.154_132740 JE.Lundberg.154_295076 JE.Lundberg.154_518545 JE.Lundberg.154_774565 JE.Lundberg.154_854650 JE.Lundberg.154_1345924 JE.Lundberg.157_434 JE.Lundberg.157_1000 JE.Lundberg.157_404143 JE.Lundberg.157_750088 JE.Lundberg.160_259914 JE.Lundberg.160_410241 JE.Lundberg.160_410517 JE.Lundberg.160_455339 JE.Lundberg.160_885619 JE.Lundberg.163_133010 JE.Lundberg.163_754851 JE.Lundberg.163_815114 JE.Lundberg.163_914109 JE.Lundberg.166_1241107 JE.Lundberg.166_1418771 JE.Soil.182_1323187 JE.Soil.186_1781538 JE.Soil.190_3230527 JE.Soil.210_162804 JE.Soil.214_657446 JE.Soil.214_1048049 JE.Soil.218_1452964 JE.Soil.250_388174 JE.Soil.254_521230 JE.Soil.254_754304 JE.Soil.254_825494 JE.Soil.254_865578 JE.Soil.254_1070248 JE.Soil.258_559683 JE.Soil.258_701981 JE.Soil.258_827430 JE.Soil.262_983230 JE.Soil.266_368039 JE.Soil.266_368606 JE.Soil.266_794286 JE.Soil.266_1077700 JE.Soil.266_1215124 JE.Soil.266_2051526 JE.Soil.270_126175 JE.Soil.270_219307 JE.Soil.270_219743 JE.Soil.270_1216375 JE.Soil.270_1400038 JE.Soil.270_1722591 JE.Soil.270_1835442 JE.Soil.2_1047662 JE.Soil.38_949624 JE.Soil.42_175455 JE.Soil.42_593009 JE.Soil.54_382108 JE.Soil.58_171908 JE.Soil.62_2026517 JE.Soil.66_563992 JE.Soil.66_1508811 JE.Soil.66_1559014 JE.Soil.70_176207 JE.Soil.70_1011446 JE.Soil.70_1130670 JE.Soil.74_390999 JE.Soil.74_647616 JE.Soil.78_36726 JE.Soil.78_451353 JE.Soil.78_472381 JE.Soil.78_618055 JE.Soil.78_645357 JE.Soil.78_798455 JE.Soil.78_891911 JE.Soil.78_1447997 JE.Soil.82_895981 JE.Soil.82_1104208 JE.Soil.82_1131263 JE.Lundberg.169_1280608 JE.Lundberg.169_1473268 JE.Lundberg.169_1562594 JE.Lundberg.172_756631 JE.Lundberg.172_1495917 JE.Lundberg.175_810169 JE.Lundberg.178_134360 JE.Lundberg.178_460200 JE.Lundberg.178_489628 JE.Lundberg.178_542635 JE.Lundberg.178_551702 JE.Lundberg.178_648054 JE.Lundberg.187_966242 JE.Lundberg.19_1181554 JE.Lundberg.1_404921 JE.Lundberg.1_1044919 JE.Lundberg.25_232705 JE.Lundberg.25_1381855 JE.Lundberg.37_370951 JE.Lundberg.37_1026599 JE.Lundberg.37_1026679 JE.Lundberg.37_1185236 JE.Lundberg.37_1524841 JE.Lundberg.37_1525083 JE.Lundberg.43_1330120 JE.Lundberg.73_745431 JE.Lundberg.73_938698 JE.Lundberg.79_1018809 JE.Lundberg.79_1019023 JE.Lundberg.85_3098681 JE.Soil.14_985177 JE.Soil.14_1752913 JE.Soil.14_2136702 JE.Soil.14_2580588 JE.Soil.182_910200 JE.Soil.186_26766 JE.Soil.186_1345175 JE.Soil.186_1345247 JE.Soil.18_774253 JE.Soil.18_1744495 JE.Soil.18_1744609 JE.Soil.18_2879866 JE.Soil.18_2880043 JE.Soil.194_2683594 JE.Soil.198_395922 JE.Soil.202_257771 JE.Soil.202_906792 JE.Soil.206_1812371 JE.Soil.210_58213 JE.Soil.210_808197 JE.Soil.214_383312 JE.Soil.214_457824 JE.Soil.214_2787467 JE.Soil.218_129632 JE.Soil.218_1069621 JE.Soil.222_1079857 JE.Soil.222_2442081 JE.Soil.22_177717 JE.Soil.22_177876 JE.Soil.22_1414981 JE.Soil.254_29349 JE.Soil.266_72115 JE.Soil.26_742600 JE.Soil.26_1168691 JE.Soil.26_1546007 JE.Soil.26_1958077 JE.Soil.2_569145 JE.Soil.2_1309849 JE.Soil.30_1855839 JE.Soil.314_38967 JE.Soil.314_551942 JE.Soil.34_590002 JE.Soil.38_1156793 JE.Soil.38_1245972 JE.Soil.46_1868942 JE.Soil.46_2737380 JE.Soil.50_214762 JE.Soil.50_552627 JE.Soil.58_167422 JE.Soil.6_2298342 JE.Soil.6_2328122 JE.Soil.74_315756 JE.Soil.74_643509 JE.Soil.78_98757 JE.Soil.78_985117 JE.Lundberg.103_974406 JE.Lundberg.103_1267513 JE.Lundberg.103_1267678 JE.Lundberg.109_820954 JE.Lundberg.10_57756 JE.Lundberg.10_108735 JE.Lundberg.10_155852 JE.Lundberg.10_744465 JE.Lundberg.10_1106471 JE.Lundberg.10_1119448 JE.Lundberg.13_2850533 JE.Lundberg.142_53615 JE.Lundberg.16_72693 JE.Lundberg.16_100666 JE.Lundberg.16_117830 JE.Lundberg.16_119022 JE.Lundberg.16_183961 JE.Lundberg.16_667364 JE.Lundberg.178_95454 JE.Lundberg.178_416686 JE.Lundberg.1_1663116 JE.Lundberg.25_91701 JE.Lundberg.25_853344 JE.Lundberg.25_1576185 JE.Lundberg.25_1576819 JE.Lundberg.28_385907 JE.Lundberg.28_470715 JE.Lundberg.28_470901 JE.Lundberg.28_551910 JE.Lundberg.28_1041788 JE.Lundberg.31_827091 JE.Lundberg.31_859498 JE.Lundberg.31_872143 JE.Lundberg.31_1049030 JE.Lundberg.31_1685993 JE.Lundberg.31_1686189 JE.Lundberg.31_1790244 JE.Lundberg.34_72708 JE.Lundberg.34_547574 JE.Lundberg.34_738782 JE.Lundberg.34_915621 JE.Lundberg.34_1536640 JE.Lundberg.34_1540727 JE.Lundberg.37_405204 JE.Lundberg.37_704463 JE.Lundberg.37_1434283 JE.Lundberg.40_570921 JE.Lundberg.43_127092 JE.Lundberg.43_193664 JE.Lundberg.43_972547 JE.Lundberg.43_1119002 JE.Lundberg.43_1322536 JE.Lundberg.46_1521896 JE.Lundberg.46_1650235 JE.Lundberg.4_281384 JE.Lundberg.4_528146 JE.Lundberg.4_1005226 JE.Lundberg.4_1203573 JE.Lundberg.73_279448 JE.Lundberg.73_407535 JE.Lundberg.73_665672 JE.Lundberg.73_670811 JE.Lundberg.73_1081277 JE.Lundberg.73_1203934 JE.Lundberg.76_200957 JE.Lundberg.76_743680 JE.Lundberg.76_1552526 JE.Lundberg.79_1338703 JE.Lundberg.82_138598 JE.Lundberg.82_295545 JE.Lundberg.82_488003 JE.Lundberg.85_3202163 JE.Lundberg.85_3202246 JE.Lundberg.85_4938996 JE.Lundberg.88_1454201 JE.Lundberg.91_187840 JE.Lundberg.94_280337 JE.Lundberg.94_784268 JE.Lundberg.97_127453 JE.Lundberg.97_127494 JE.Lundberg.13_1414063 JE.Lundberg.13_4779831 JE.Lundberg.178_473230 JE.Lundberg.19_706434 JE.Lundberg.22_166814 JE.Lundberg.22_584386 JE.Lundberg.22_1034438 JE.Lundberg.25_1113532 JE.Lundberg.25_1235262 JE.Lundberg.25_1600468 JE.Lundberg.28_263859 JE.Lundberg.28_765656 JE.Lundberg.28_1224753 JE.Lundberg.31_267402 JE.Lundberg.37_413587 JE.Lundberg.46_447678 JE.Lundberg.46_873878 JE.Lundberg.4_358887 JE.Lundberg.58_932260 JE.Lundberg.58_1011300 JE.Lundberg.61_1196378 JE.Lundberg.67_1008194 JE.Lundberg.79_588117 JE.Lundberg.82_473160 JE.Lundberg.82_682504 JE.Lundberg.85_615941 JE.Lundberg.85_1935268 JE.Lundberg.85_2607864 JE.Lundberg.85_2803729 JE.Lundberg.85_5179631 JE.Lundberg.91_1557310 JE.Lundberg.94_45161 JE.Lundberg.94_537177 JE.Lundberg.94_537452 JE.Lundberg.94_1239379 JE.Lundberg.97_130472 JE.Soil.178_710150 JE.Soil.182_698692 JE.Soil.182_1240686 JE.Soil.18_264451 JE.Soil.18_404263 JE.Soil.18_412947 JE.Soil.18_1737381 JE.Soil.190_1927344 JE.Soil.190_2801839 JE.Soil.194_1404570 JE.Soil.198_169357 JE.Soil.198_1003892 JE.Soil.210_304849 JE.Soil.210_535977 JE.Soil.210_682804 JE.Soil.210_881049 JE.Soil.218_673163 JE.Soil.218_719544 JE.Soil.222_698020 JE.Soil.222_1387837 JE.Soil.22_1408902 JE.Soil.26_610752 JE.Soil.26_836046 JE.Soil.26_1111110 JE.Soil.26_1348715 JE.Soil.26_1728549 JE.Soil.30_2492368 JE.Soil.38_576239 JE.Soil.38_684146 JE.Soil.46_1084438 JE.Soil.46_1095087 JE.Soil.46_2089618 JE.Soil.6_2209774 JE.Lundberg.100_540396 JE.Lundberg.100_545879 JE.Lundberg.100_652835 JE.Lundberg.100_656684 JE.Lundberg.103_26146 JE.Lundberg.103_540346 JE.Lundberg.103_807671 JE.Lundberg.106_201476 JE.Lundberg.106_976369 JE.Lundberg.133_750333 JE.Lundberg.169_199136 JE.Lundberg.169_1464221 JE.Lundberg.169_1781696 JE.Lundberg.16_710667 JE.Lundberg.178_74406 JE.Lundberg.178_96628 JE.Lundberg.178_401156 JE.Lundberg.178_465491 JE.Lundberg.178_465781 JE.Lundberg.178_646955 JE.Lundberg.187_39596 JE.Lundberg.19_392491 JE.Lundberg.22_350773 JE.Lundberg.25_389622 JE.Lundberg.28_594090 JE.Lundberg.28_1153046 JE.Lundberg.31_683276 JE.Lundberg.31_1739026 JE.Lundberg.4_344108 JE.Lundberg.88_298059 JE.Lundberg.88_1310484 JE.Lundberg.94_397328 JE.Lundberg.97_814838 JE.Soil.178_702888 JE.Soil.186_531094 JE.Soil.186_1677370 JE.Soil.190_1219075 JE.Soil.190_2111693 JE.Soil.190_2577740 JE.Soil.190_2577857 JE.Soil.198_135519 JE.Soil.198_450939 JE.Soil.202_914279 JE.Soil.206_155831 JE.Soil.206_1804346 JE.Soil.206_1804676 JE.Soil.214_669285 JE.Soil.214_854786 JE.Soil.218_209677 JE.Soil.222_1087255 JE.Soil.222_1122754 JE.Soil.222_1737000 JE.Soil.22_1295286 JE.Soil.26_1325555 JE.Soil.2_985665 JE.Soil.2_1237099 JE.Soil.2_1266994 JE.Soil.2_1312286 JE.Soil.30_2351365 JE.Soil.30_2699065 JE.Soil.34_211222 JE.Soil.34_1592964 JE.Soil.34_2009584 JE.Soil.34_3832149 JE.Soil.38_1216140 JE.Soil.46_561228 JE.Soil.46_1510854 JE.Lundberg.139_307286 JE.Lundberg.13_3816281 JE.Lundberg.145_565671 JE.Lundberg.151_529396 JE.Lundberg.151_715478 JE.Lundberg.160_59303 JE.Lundberg.160_410161 JE.Lundberg.160_862260 JE.Lundberg.16_1075270 JE.Lundberg.16_1094251 JE.Lundberg.172_267353 JE.Lundberg.172_1015128 JE.Lundberg.178_134059 JE.Lundberg.178_134987 JE.Lundberg.178_545187 JE.Lundberg.178_618799 JE.Lundberg.187_301159 JE.Lundberg.28_168599 JE.Lundberg.28_168808 JE.Lundberg.34_1780573 JE.Lundberg.49_831213 JE.Lundberg.64_1890409 JE.Lundberg.67_1551448 JE.Lundberg.70_164832 JE.Lundberg.70_455940 JE.Lundberg.76_905247 JE.Lundberg.94_519838 JE.Soil.178_638614 JE.Soil.214_376966 JE.Soil.218_216858 JE.Soil.218_1499517 JE.Soil.234_344537 JE.Soil.250_1453759 JE.Soil.254_129493 JE.Soil.254_582616 JE.Soil.254_931458 JE.Soil.254_931631 JE.Soil.262_891193 JE.Soil.266_1492839 JE.Soil.26_1689771 JE.Soil.270_75011 JE.Soil.270_96617 JE.Soil.270_210320 JE.Soil.270_210525 JE.Soil.270_256382 JE.Soil.270_256712 JE.Soil.30_347927 JE.Soil.54_235220 JE.Soil.54_1245098 JE.Soil.58_1126256 JE.Soil.58_1388213 JE.Soil.62_2194257 JE.Soil.66_838619 JE.Soil.66_1523541 JE.Soil.6_41622 JE.Soil.74_377635 JE.Soil.74_457233 JE.Soil.74_779236 JE.Soil.78_1313580 JE.Soil.78_1391375 JE.Soil.82_788291 JE.Soil.86_1254886 JE.Soil.86_1612126 JE.Soil.86_1807907 JE.Soil.86_2485718 JE.Lundberg.118_696196 JE.Lundberg.13_491670 JE.Lundberg.16_199704 JE.Lundberg.16_536550 JE.Lundberg.175_238662 JE.Lundberg.178_68115 JE.Lundberg.181_49572 JE.Lundberg.181_807203 JE.Lundberg.181_1066103 JE.Lundberg.28_1195335 JE.Lundberg.28_1195511 JE.Lundberg.28_1407650 JE.Lundberg.28_1407797 JE.Lundberg.37_356872 JE.Lundberg.37_998847 JE.Lundberg.43_1219895 JE.Lundberg.43_1220065 JE.Lundberg.46_1194525 JE.Lundberg.49_69741 JE.Lundberg.49_122199 JE.Lundberg.49_1561249 JE.Lundberg.4_51814 JE.Lundberg.4_440146 JE.Lundberg.52_1258847 JE.Lundberg.55_253554 JE.Lundberg.55_1571934 JE.Lundberg.55_1679748 JE.Lundberg.58_137885 JE.Lundberg.58_465637 JE.Lundberg.58_597725 JE.Lundberg.58_984993 JE.Lundberg.58_985148 JE.Lundberg.58_1552655 JE.Lundberg.58_1741620 JE.Lundberg.58_2172771 JE.Lundberg.61_303375 JE.Lundberg.61_419187 JE.Lundberg.61_843796 JE.Lundberg.61_900822 JE.Lundberg.61_956009 JE.Lundberg.64_1042119 JE.Lundberg.67_327889 JE.Lundberg.67_845586 JE.Lundberg.67_1189987 JE.Lundberg.70_848528 JE.Lundberg.73_309177 JE.Lundberg.73_470564 JE.Lundberg.76_1470236 JE.Lundberg.7_807713 JE.Lundberg.82_444466 JE.Lundberg.82_449406 JE.Lundberg.82_582880 JE.Lundberg.85_1881370 JE.Lundberg.88_1088072 JE.Lundberg.88_1088225 JE.Lundberg.91_88851 JE.Lundberg.91_1136630 JE.Lundberg.94_319073 JE.Lundberg.94_514419 JE.Lundberg.94_865687 JE.Lundberg.94_1228655 JE.Lundberg.94_1228666 JE.Soil.254_169032 JE.Soil.254_200681 JE.Lundberg.103_1076152 JE.Lundberg.103_1706185 JE.Lundberg.106_449958 JE.Lundberg.106_1177580 JE.Lundberg.109_1034955 JE.Lundberg.109_1067345 JE.Lundberg.109_1071354 JE.Lundberg.112_900813 JE.Lundberg.112_900910 JE.Lundberg.118_416512 JE.Lundberg.118_910377 JE.Lundberg.118_910517 JE.Lundberg.82_446108 JE.Lundberg.85_4667694 JE.Lundberg.91_667607 JE.Soil.14_52957 JE.Soil.14_2131243 JE.Soil.14_2428274 JE.Soil.182_1246775 JE.Soil.182_1588464 JE.Soil.182_1660477 JE.Soil.182_1845050 JE.Soil.186_17113 JE.Soil.186_154458 JE.Soil.186_1195596 JE.Soil.18_1382362 JE.Soil.190_1771507 JE.Soil.190_1870217 JE.Soil.190_3521089 JE.Soil.194_4551495 JE.Soil.198_257999 JE.Soil.198_1119360 JE.Soil.210_164578 JE.Soil.210_189434 JE.Soil.210_222405 JE.Soil.214_1287777 JE.Soil.214_2471036 JE.Soil.218_381870 JE.Soil.218_519992 JE.Soil.218_580743 JE.Soil.218_691658 JE.Soil.218_1254666 JE.Soil.218_1682349 JE.Soil.222_539582 JE.Soil.222_2151334 JE.Soil.26_250843 JE.Soil.26_2022955 JE.Soil.2_1869326 JE.Soil.2_1869337 JE.Soil.2_2081864 JE.Soil.30_136937 JE.Soil.30_1597481 JE.Soil.30_1960511 JE.Soil.30_2544588 JE.Soil.34_276500 JE.Soil.38_1290471 JE.Soil.42_18175 JE.Soil.42_1265097 JE.Soil.46_752536 JE.Soil.46_1566920 JE.Soil.46_2695259 JE.Soil.6_2843586 JE.Soil.6_2883167 JE.Lundberg.10_850830 JE.Lundberg.10_913948 JE.Lundberg.13_1264037 JE.Lundberg.13_3708635 JE.Lundberg.16_154429 JE.Lundberg.16_290601 JE.Lundberg.16_322904 JE.Lundberg.16_334014 JE.Lundberg.16_334016 JE.Lundberg.16_938886 JE.Lundberg.16_1128343 JE.Lundberg.19_591111 JE.Lundberg.19_927301 JE.Lundberg.1_1393547 JE.Lundberg.22_1219053 JE.Lundberg.25_317745 JE.Lundberg.25_406517 JE.Lundberg.25_406574 JE.Lundberg.25_406802 JE.Lundberg.25_458067 JE.Lundberg.25_756454 JE.Lundberg.25_812967 JE.Lundberg.25_1285507 JE.Lundberg.25_1518827 JE.Lundberg.25_1662023 JE.Lundberg.28_803973 JE.Lundberg.28_1019751 JE.Lundberg.28_1046462 JE.Lundberg.28_1084271 JE.Lundberg.28_1306428 JE.Lundberg.28_1421915 JE.Lundberg.28_1473317 JE.Lundberg.34_715192 JE.Lundberg.34_848934 JE.Lundberg.34_1169752 JE.Lundberg.34_1169810 JE.Lundberg.34_1184520 JE.Lundberg.34_1582957 JE.Lundberg.37_756785 JE.Lundberg.37_927934 JE.Lundberg.37_1102065 JE.Lundberg.37_1107644 JE.Lundberg.37_1180226 JE.Lundberg.37_1180484 JE.Lundberg.43_143365 JE.Lundberg.43_737562 JE.Lundberg.43_747550 JE.Lundberg.43_1273156 JE.Lundberg.43_1352658 JE.Lundberg.46_1377657 JE.Lundberg.4_598471 JE.Lundberg.73_16238 JE.Lundberg.73_729112 JE.Lundberg.73_1156923 JE.Lundberg.76_1053729 JE.Lundberg.76_1146885 JE.Lundberg.7_1021788 JE.Lundberg.85_4799706 JE.Lundberg.88_523857 JE.Lundberg.91_235436 JE.Lundberg.94_194357 JE.Lundberg.94_268051 JE.Lundberg.94_1243526 JE.Lundberg.100_1108921 JE.Lundberg.103_1483909 JE.Lundberg.112_594963 JE.Lundberg.112_1070144 JE.Lundberg.112_1343588 JE.Lundberg.118_876745 JE.Lundberg.169_254187 JE.Lundberg.16_224461 JE.Lundberg.16_912818 JE.Lundberg.175_541973 JE.Lundberg.175_634082 JE.Lundberg.178_204945 JE.Lundberg.178_479772 JE.Lundberg.49_64972 JE.Lundberg.55_548223 JE.Lundberg.55_838517 JE.Lundberg.55_975229 JE.Lundberg.61_1102516 JE.Lundberg.64_1014959 JE.Lundberg.64_1736141 JE.Lundberg.64_1925253 JE.Lundberg.64_2466232 JE.Lundberg.67_625651 JE.Lundberg.67_1591704 JE.Lundberg.70_584683 JE.Lundberg.73_103284 JE.Lundberg.73_664699 JE.Lundberg.73_664812 JE.Lundberg.73_717536 JE.Lundberg.73_993178 JE.Lundberg.76_1626215 JE.Lundberg.82_716723 JE.Lundberg.82_913275 JE.Lundberg.85_3388871 JE.Lundberg.85_4542170 JE.Lundberg.88_678163 JE.Lundberg.88_678438 JE.Lundberg.88_1146724 JE.Lundberg.88_1403384 JE.Lundberg.94_973389 JE.Lundberg.97_1079861 JE.Soil.178_463724 JE.Soil.178_735287 JE.Soil.182_1237286 JE.Soil.186_1395518 JE.Soil.210_665226 JE.Soil.254_193010 JE.Soil.254_683223 JE.Soil.26_1634933 JE.Soil.2_2202155 JE.Soil.314_1367552 JE.Soil.34_7523 JE.Soil.46_2064320 JE.Soil.46_2075045 JE.Soil.66_585047 JE.Soil.6_133072 JE.Soil.70_543133 JE.Soil.78_117030 JE.Lundberg.10_699294 JE.Lundberg.13_4400070 JE.Lundberg.19_771873 JE.Lundberg.19_1172570 JE.Lundberg.22_493279 JE.Lundberg.22_696701 JE.Lundberg.28_258110 JE.Lundberg.28_318022 JE.Lundberg.34_839300 JE.Lundberg.37_824626 JE.Lundberg.40_76763 JE.Lundberg.49_551187 JE.Lundberg.49_1366617 JE.Lundberg.4_54172 JE.Lundberg.4_750446 JE.Lundberg.4_1257318 JE.Lundberg.58_181596 JE.Lundberg.58_1719143 JE.Lundberg.58_1738735 JE.Lundberg.58_2198631 JE.Lundberg.64_439581 JE.Lundberg.64_1985405 JE.Lundberg.64_2164742 JE.Lundberg.64_2475676 JE.Lundberg.67_1499925 JE.Lundberg.67_1631978 JE.Lundberg.67_1658636 JE.Lundberg.70_157636 JE.Lundberg.70_742260 JE.Lundberg.70_742485 JE.Lundberg.73_804485 JE.Lundberg.73_925854 JE.Lundberg.73_1201337 JE.Lundberg.7_506876 JE.Lundberg.7_1267637 JE.Lundberg.82_158909 JE.Lundberg.85_1778249 JE.Lundberg.85_1778284 JE.Lundberg.85_3742127 JE.Lundberg.88_625622 JE.Lundberg.88_758147 JE.Lundberg.88_912373 JE.Lundberg.88_1228498 JE.Lundberg.91_664072 JE.Lundberg.91_1334522 JE.Lundberg.91_1387411 JE.Lundberg.94_1237227 JE.Soil.14_443664 JE.Soil.182_910908 JE.Soil.190_2435480 JE.Soil.214_413702 JE.Soil.218_511669 JE.Soil.222_895954 JE.Soil.222_1273119 JE.Soil.26_53462 JE.Soil.38_511589 JE.Soil.38_2237642 JE.Lundberg.100_1012192 JE.Lundberg.103_1125999 JE.Lundberg.106_790512 JE.Lundberg.109_707322 JE.Lundberg.112_134469 JE.Lundberg.112_856767 JE.Lundberg.118_782592 JE.Lundberg.121_805300 JE.Lundberg.121_1033844 JE.Lundberg.121_1069476 JE.Lundberg.133_803112 JE.Lundberg.139_360374 JE.Lundberg.13_2695622 JE.Lundberg.151_898130 JE.Lundberg.151_898459 JE.Lundberg.160_529641 JE.Lundberg.160_529736 JE.Lundberg.172_145597 JE.Lundberg.178_279582 JE.Lundberg.25_1814179 JE.Lundberg.37_280392 JE.Lundberg.40_141383 JE.Lundberg.46_1685305 JE.Lundberg.49_1668852 JE.Lundberg.61_728002 JE.Lundberg.73_495418 JE.Lundberg.76_421504 JE.Lundberg.76_421694 JE.Lundberg.79_1525433 JE.Lundberg.85_180233 JE.Lundberg.85_185226 JE.Lundberg.85_1289076 JE.Lundberg.85_3065871 JE.Lundberg.85_3676075 JE.Lundberg.94_658334 JE.Lundberg.97_95643 JE.Lundberg.97_477606 JE.Lundberg.97_978257 JE.Soil.178_127186 JE.Soil.178_127627 JE.Soil.178_766434 JE.Soil.182_552069 JE.Soil.182_935501 JE.Soil.186_533568 JE.Soil.18_1334235 JE.Soil.194_4171304 JE.Soil.202_53796 JE.Soil.210_428457 JE.Soil.210_688686 JE.Soil.210_815226 JE.Soil.318_1693660 JE.Soil.34_743972 JE.Soil.42_1268002 JE.Lundberg.112_510396 JE.Lundberg.115_1013597 JE.Lundberg.19_323189 JE.Lundberg.22_535831 JE.Lundberg.31_384833 JE.Lundberg.31_1727313 JE.Lundberg.31_1800045 JE.Lundberg.34_1130949 JE.Lundberg.34_1387571 JE.Lundberg.37_189977 JE.Lundberg.37_491215 JE.Lundberg.37_491398 JE.Lundberg.37_717969 JE.Lundberg.43_1265335 JE.Lundberg.46_1313515 JE.Lundberg.46_1674319 JE.Lundberg.49_887523 JE.Lundberg.49_1576536 JE.Lundberg.4_361569 JE.Lundberg.4_525468 JE.Lundberg.4_900426 JE.Lundberg.4_1145786 JE.Lundberg.4_1421228 JE.Lundberg.55_264364 JE.Lundberg.55_728081 JE.Lundberg.58_1630318 JE.Lundberg.64_485148 JE.Lundberg.67_44188 JE.Lundberg.67_759012 JE.Lundberg.70_681108 JE.Lundberg.70_1123328 JE.Lundberg.70_1357849 JE.Lundberg.73_489447 JE.Lundberg.76_508465 JE.Lundberg.79_667322 JE.Lundberg.79_1084647 JE.Lundberg.82_281641 JE.Lundberg.82_300302 JE.Lundberg.82_829607 JE.Lundberg.85_263668 JE.Lundberg.85_3380630 JE.Lundberg.88_306326 JE.Lundberg.88_751576 JE.Lundberg.88_1017232 JE.Lundberg.88_1156506 JE.Lundberg.88_1309941 JE.Lundberg.88_1334318 JE.Lundberg.91_406785 JE.Lundberg.91_980135 JE.Lundberg.94_1011514 JE.Lundberg.97_212222 JE.Lundberg.97_801419 JE.Lundberg.97_953769 JE.Lundberg.100_580455 JE.Lundberg.100_585339 JE.Lundberg.103_416238 JE.Lundberg.103_780114 JE.Lundberg.106_363246 JE.Lundberg.106_1076753 JE.Lundberg.10_133669 JE.Lundberg.112_316577 JE.Lundberg.118_817363 JE.Lundberg.118_1368412 JE.Lundberg.124_251285 JE.Lundberg.124_874312 JE.Lundberg.130_1087536 JE.Lundberg.151_298945 JE.Lundberg.160_1072696 JE.Lundberg.28_765852 JE.Lundberg.49_1355988 JE.Lundberg.58_314779 JE.Lundberg.58_420431 JE.Lundberg.76_779099 JE.Lundberg.76_1269075 JE.Lundberg.82_13333 JE.Lundberg.82_216390 JE.Lundberg.82_284480 JE.Lundberg.88_1391892 JE.Lundberg.97_1022552 JE.Soil.178_680405 JE.Soil.178_680823 JE.Soil.18_1712353 JE.Soil.18_2477766 JE.Soil.194_4159495 JE.Soil.222_1572223 JE.Soil.22_1488448 JE.Soil.258_233854 JE.Soil.26_473569 JE.Soil.30_2301463 JE.Soil.30_2301517 JE.Soil.314_1123370 JE.Soil.34_3620097 JE.Soil.46_1413078 JE.Soil.78_1074031 JE.Soil.82_1116293 JE.Soil.86_1429680 JE.Lundberg.10_182167 JE.Lundberg.10_440116 JE.Lundberg.10_930029 JE.Lundberg.10_993064 JE.Lundberg.10_1002152 JE.Lundberg.16_63278 JE.Lundberg.16_735522 JE.Lundberg.16_856028 JE.Lundberg.16_884797 JE.Lundberg.172_390048 JE.Lundberg.172_767331 JE.Lundberg.175_96791 JE.Lundberg.178_51770 JE.Lundberg.187_1577024 JE.Lundberg.1_2052663 JE.Lundberg.25_621151 JE.Lundberg.25_1101341 JE.Lundberg.25_1319002 JE.Lundberg.28_58528 JE.Lundberg.28_793528 JE.Lundberg.28_881141 JE.Lundberg.28_1029738 JE.Lundberg.28_1113698 JE.Lundberg.28_1153133 JE.Lundberg.37_789592 JE.Lundberg.40_387526 JE.Lundberg.43_926910 JE.Lundberg.43_1022799 JE.Lundberg.43_1193521 JE.Lundberg.43_1328537 JE.Lundberg.46_1222618 JE.Lundberg.4_335200 JE.Lundberg.4_1000721 JE.Lundberg.4_1263524 JE.Lundberg.4_1371986 JE.Lundberg.55_124932 JE.Lundberg.55_1628942 JE.Lundberg.55_1747092 JE.Lundberg.70_433573 JE.Lundberg.73_1316944 JE.Lundberg.85_4843570 JE.Lundberg.103_376806 JE.Lundberg.103_754389 JE.Lundberg.109_618145 JE.Lundberg.109_910138 JE.Lundberg.10_35449 JE.Lundberg.10_186846 JE.Lundberg.10_330844 JE.Lundberg.10_1008191 JE.Lundberg.112_621346 JE.Lundberg.115_1084414 JE.Lundberg.115_1288448 JE.Lundberg.13_1638306 JE.Lundberg.16_476969 JE.Lundberg.16_670098 JE.Lundberg.16_993738 JE.Lundberg.16_1215071 JE.Lundberg.19_570248 JE.Lundberg.22_989231 JE.Lundberg.28_412149 JE.Lundberg.28_503101 JE.Lundberg.28_503278 JE.Lundberg.28_978734 JE.Lundberg.31_110997 JE.Lundberg.37_532705 JE.Lundberg.37_591244 JE.Lundberg.37_608394 JE.Lundberg.37_745248 JE.Lundberg.43_73304 JE.Lundberg.46_588421 JE.Lundberg.4_1144762 JE.Lundberg.76_1667745 JE.Lundberg.7_89422 JE.Lundberg.7_342097 JE.Lundberg.82_135741 JE.Lundberg.85_2314287 JE.Lundberg.88_938388 JE.Lundberg.13_3480005 JE.Lundberg.16_268701 JE.Lundberg.19_554984 JE.Lundberg.19_745322 JE.Lundberg.1_1814463 JE.Lundberg.22_166223 JE.Lundberg.22_1129932 JE.Lundberg.25_195721 JE.Lundberg.31_114038 JE.Lundberg.31_768959 JE.Lundberg.34_958839 JE.Lundberg.34_958949 JE.Lundberg.37_865664 JE.Lundberg.43_1291463 JE.Lundberg.46_28389 JE.Lundberg.49_141526 JE.Lundberg.4_796275 JE.Lundberg.4_1405082 JE.Lundberg.52_1059296 JE.Lundberg.58_89739 JE.Lundberg.64_957504 JE.Lundberg.67_18877 JE.Lundberg.67_1024849 JE.Lundberg.70_407719 JE.Lundberg.73_521199 JE.Lundberg.73_521563 JE.Lundberg.76_1564910 JE.Lundberg.79_1096891 JE.Lundberg.7_1062560 JE.Lundberg.85_5596993 JE.Lundberg.88_611847 JE.Lundberg.97_641786 JE.Lundberg.103_711527 JE.Lundberg.103_1016801 JE.Lundberg.106_693631 JE.Lundberg.109_1232471 JE.Lundberg.160_605113 JE.Lundberg.172_931924 JE.Lundberg.181_213596 JE.Lundberg.181_916834 JE.Lundberg.181_943149 JE.Lundberg.181_943402 JE.Lundberg.181_1014229 JE.Lundberg.28_103703 JE.Lundberg.58_703366 JE.Lundberg.70_274061 JE.Lundberg.70_1282334 JE.Lundberg.73_104971 JE.Lundberg.73_105084 JE.Lundberg.73_1165256 JE.Lundberg.76_904286 JE.Lundberg.79_118238 JE.Lundberg.79_118421 JE.Lundberg.79_123936 JE.Lundberg.85_1123039 JE.Lundberg.88_382259 JE.Lundberg.97_112487 JE.Soil.14_2088281 JE.Soil.22_247940 JE.Soil.46_2561740 JE.Lundberg.16_239623 JE.Lundberg.19_242413 JE.Lundberg.19_625056 JE.Lundberg.19_1133772 JE.Lundberg.22_547887 JE.Lundberg.25_471039 JE.Lundberg.25_1032572 JE.Lundberg.25_1282665 JE.Lundberg.28_297716 JE.Lundberg.28_740290 JE.Lundberg.28_1304463 JE.Lundberg.34_829960 JE.Lundberg.34_892319 JE.Lundberg.34_1288452 JE.Lundberg.37_85907 JE.Lundberg.37_109799 JE.Lundberg.37_483441 JE.Lundberg.37_1107377 JE.Lundberg.40_222417 JE.Lundberg.40_222478 JE.Lundberg.46_282533 JE.Lundberg.46_1199901 JE.Lundberg.49_1354982 JE.Lundberg.4_379116 JE.Lundberg.7_466022 JE.Lundberg.7_1725730 JE.Lundberg.10_291792 JE.Lundberg.115_750266 JE.Lundberg.172_206451 JE.Lundberg.172_449266 JE.Lundberg.172_449478 JE.Lundberg.178_400633 JE.Lundberg.178_516361 JE.Lundberg.178_516377 JE.Lundberg.31_138665 JE.Lundberg.31_610613 JE.Lundberg.34_208221 JE.Lundberg.34_208507 JE.Lundberg.46_1214542 JE.Lundberg.46_1664020 JE.Lundberg.46_1664246 JE.Lundberg.49_990234 JE.Lundberg.52_1380073 JE.Lundberg.58_1045544 JE.Lundberg.58_2019085 JE.Lundberg.64_901076 JE.Lundberg.64_2407183 JE.Lundberg.70_774965 JE.Lundberg.82_244650 JE.Lundberg.94_953810 JE.Lundberg.94_953894 JE.Lundberg.178_400529 JE.Lundberg.178_578494 JE.Lundberg.187_213588 JE.Lundberg.19_214996 JE.Lundberg.22_761164 JE.Lundberg.31_1680577 JE.Lundberg.34_1454621 JE.Lundberg.37_1169568 JE.Lundberg.40_1702750 JE.Lundberg.43_1254416 JE.Lundberg.4_1117092 JE.Lundberg.73_573847 JE.Lundberg.79_439690 JE.Lundberg.82_622796 JE.Lundberg.82_653396 JE.Lundberg.88_83770 JE.Lundberg.88_814998 JE.Lundberg.97_87406 JE.Soil.186_642294 JE.Soil.186_1876468 JE.Soil.190_2924877 JE.Soil.206_1618687 JE.Soil.210_386262 JE.Soil.2_2277469 JE.Soil.30_789247 JE.Soil.182_720108 JE.Soil.182_875264 JE.Soil.186_1093555 JE.Soil.186_1435260 JE.Soil.206_88456 JE.Soil.206_519839 JE.Soil.206_660699 JE.Soil.206_1317428 JE.Soil.210_584610 JE.Soil.214_408833 JE.Soil.214_408898 JE.Soil.214_921011 JE.Soil.214_1501704 JE.Soil.218_475315 JE.Soil.2_255481 JE.Soil.30_1496546 JE.Soil.30_2429440 JE.Soil.34_537320 JE.Soil.34_1506514 JE.Soil.38_1909715 JE.Soil.38_1915321 JE.Soil.38_3043359 JE.Soil.46_890497 JE.Soil.6_1718053 JE.Soil.6_1718253 JE.Lundberg.13_5192338 JE.Lundberg.13_5192603 JE.Lundberg.22_1316935 JE.Lundberg.28_856970 JE.Lundberg.46_1528362 JE.Lundberg.58_787090 JE.Lundberg.58_1983450 JE.Lundberg.61_190984 JE.Lundberg.61_632697 JE.Lundberg.61_653261 JE.Lundberg.61_1624975 JE.Lundberg.64_1845058 JE.Lundberg.67_925477 JE.Lundberg.70_428362 JE.Lundberg.76_245353 JE.Lundberg.79_240987 JE.Lundberg.79_621344 JE.Lundberg.82_832235 JE.Lundberg.85_2003656 JE.Lundberg.85_5435584 JE.Lundberg.85_5435730 JE.Lundberg.88_782457 JE.Lundberg.94_1284772 JE.Lundberg.121_12641 JE.Lundberg.169_1186717 JE.Lundberg.16_501718 JE.Lundberg.16_763405 JE.Lundberg.19_1198722 JE.Lundberg.25_1136901 JE.Lundberg.34_1209132 JE.Lundberg.40_1545555 JE.Lundberg.43_763437 JE.Lundberg.43_763573 JE.Lundberg.43_1296418 JE.Lundberg.46_582441 JE.Lundberg.61_385039 JE.Lundberg.73_431885 JE.Lundberg.79_899484 JE.Lundberg.82_508624 JE.Lundberg.88_290371 JE.Lundberg.88_827574 JE.Lundberg.97_128524 JE.Lundberg.97_796429 JE.Lundberg.10_624442 JE.Lundberg.13_4515083 JE.Lundberg.16_45066 JE.Lundberg.16_425363 JE.Lundberg.16_756885 JE.Lundberg.19_414619 JE.Lundberg.19_672431 JE.Lundberg.19_1132363 JE.Lundberg.22_978565 JE.Lundberg.28_234834 JE.Lundberg.28_234922 JE.Lundberg.31_267914 JE.Lundberg.34_507456 JE.Lundberg.34_803257 JE.Lundberg.46_1545575 JE.Lundberg.7_510103 JE.Lundberg.7_848613 JE.Lundberg.7_1735837 JE.Lundberg.67_1259831 JE.Soil.178_142607 JE.Soil.182_1177644 JE.Soil.190_1399292 JE.Soil.194_3074326 JE.Soil.198_1498813 JE.Soil.202_827447 JE.Soil.206_1766703 JE.Soil.206_1766887 JE.Soil.210_537446 JE.Soil.214_880373 JE.Soil.22_1421430 JE.Soil.2_1671078 JE.Soil.34_855673 JE.Soil.34_1824843 JE.Soil.46_1127432 JE.Soil.46_1127710 JE.Lundberg.109_164261 JE.Lundberg.112_1452527 JE.Lundberg.115_38205 JE.Lundberg.154_845821 JE.Lundberg.154_1355642 JE.Lundberg.172_925049 JE.Lundberg.178_124354 JE.Lundberg.40_1644477 JE.Lundberg.49_371711 JE.Lundberg.70_233330 JE.Lundberg.76_378626 JE.Lundberg.7_650110 JE.Lundberg.88_5934 JE.Lundberg.97_850434 JE.Soil.254_809552 JE.Soil.254_987453 JE.Lundberg.31_1471723 JE.Lundberg.31_1471936 JE.Lundberg.40_1473367 JE.Lundberg.73_1347400 JE.Lundberg.85_1689453 JE.Lundberg.85_4198675 JE.Lundberg.88_267332 JE.Lundberg.88_780642 JE.Lundberg.88_780797 JE.Lundberg.88_1156041 JE.Soil.182_1589122 JE.Soil.214_775566 JE.Soil.26_1595418 JE.Lundberg.133_716668 JE.Lundberg.151_287561 JE.Lundberg.151_673555 JE.Lundberg.154_547127 JE.Lundberg.154_627594 JE.Lundberg.154_627759 JE.Lundberg.157_237264 JE.Lundberg.160_633150 JE.Lundberg.7_283621 JE.Soil.254_533076 JE.Soil.54_631947 JE.Soil.62_1797287 JE.Lundberg.10_161644 JE.Lundberg.160_159148 JE.Lundberg.166_1057435 JE.Soil.198_964216 JE.Soil.218_1472680 JE.Soil.218_1664462 JE.Soil.254_255964 JE.Soil.254_316679 JE.Soil.254_754651 JE.Soil.26_2095430 JE.Soil.46_1883365 JE.Soil.46_2868375 JE.Lundberg.19_175363 JE.Lundberg.34_1875228 JE.Lundberg.43_94426 JE.Lundberg.43_632786 JE.Lundberg.4_458356 JE.Lundberg.64_2010078 JE.Lundberg.70_808966 JE.Lundberg.7_486902 JE.Lundberg.82_556047 JE.Lundberg.88_833136 JE.Lundberg.97_490067 JE.Lundberg.166_595342 JE.Lundberg.178_445636 JE.Lundberg.25_582120 JE.Lundberg.25_1456325 JE.Lundberg.43_1270101 JE.Lundberg.73_75696 JE.Lundberg.82_918856 JE.Lundberg.82_921324 JE.Lundberg.91_539270 JE.Lundberg.97_1031352 JE.Lundberg.118_865192 JE.Lundberg.16_807784 JE.Lundberg.172_1194268 JE.Lundberg.175_719241 JE.Lundberg.178_155469 JE.Lundberg.28_1380618 JE.Lundberg.34_1881628 JE.Lundberg.73_556254 JE.Lundberg.97_65934 JE.Lundberg.97_143939 JE.Lundberg.58_130251 JE.Lundberg.58_1930798 JE.Lundberg.70_527813 JE.Lundberg.70_603679 JE.Soil.14_641464 JE.Soil.214_1120635 JE.Soil.22_848433 JE.Soil.34_981029 JE.Soil.34_1561998 JE.Lundberg.16_809432 JE.Lundberg.16_897546 JE.Lundberg.16_1028873 JE.Lundberg.16_1160407 JE.Lundberg.19_716406 JE.Lundberg.19_945447 JE.Lundberg.19_1317839 JE.Lundberg.4_864228 JE.Lundberg.61_1170596 JE.Lundberg.28_349801 JE.Soil.178_544285 JE.Soil.18_1298161 JE.Soil.194_4013381 JE.Soil.234_1941265 JE.Soil.266_1425172 JE.Soil.270_378705 JE.Soil.58_922744 JE.Soil.78_1183458 JE.Lundberg.160_85173 JE.Lundberg.160_874097 JE.Lundberg.166_1302837 JE.Lundberg.19_39569 JE.Lundberg.25_1702148 JE.Lundberg.25_1702385 JE.Lundberg.28_840437 JE.Lundberg.46_1436519 JE.Soil.254_588389 JE.Lundberg.118_1325880 JE.Lundberg.181_1254834 JE.Lundberg.19_1153679 JE.Lundberg.49_1279480 JE.Lundberg.4_936683 JE.Lundberg.58_381801 JE.Lundberg.67_1082521 JE.Lundberg.7_366076 JE.Lundberg.178_241221 JE.Lundberg.73_535768 JE.Lundberg.73_798389 JE.Lundberg.76_480111 JE.Lundberg.76_1468551 JE.Lundberg.79_1598454 JE.Lundberg.88_1061883 JE.Lundberg.91_1517930 JE.Lundberg.19_87185 JE.Lundberg.19_204399 JE.Lundberg.22_616416 JE.Lundberg.4_404520 JE.Lundberg.55_1676387 JE.Lundberg.64_219499 JE.Lundberg.70_194627 JE.Lundberg.124_437545 JE.Lundberg.136_644460 JE.Lundberg.19_738960 JE.Lundberg.4_1293950 JE.Lundberg.64_636818 JE.Lundberg.70_1054466 JE.Lundberg.91_716081 JE.Lundberg.10_1081606 JE.Lundberg.22_719748 JE.Lundberg.43_336215 JE.Lundberg.43_336319 JE.Lundberg.88_443701 JE.Lundberg.88_443754 JE.Lundberg.91_188007 JE.Lundberg.55_1849986 JE.Lundberg.61_6027 JE.Lundberg.61_1001325 JE.Lundberg.64_837246 JE.Lundberg.64_1702758 JE.Lundberg.70_58957 JE.Lundberg.70_224669 JE.Lundberg.118_558414 JE.Lundberg.154_537697 JE.Lundberg.154_568451 JE.Lundberg.97_737530 JE.Soil.50_510361 JE.Soil.54_980161 JE.Soil.194_3789108 JE.Soil.206_1140073 JE.Soil.210_87201 JE.Soil.210_444944 JE.Soil.38_2999568 JE.Soil.46_2359357 JE.Lundberg.61_614817 JE.Lundberg.64_1715871 JE.Lundberg.7_907986 JE.Lundberg.7_1533930 JE.Soil.250_1319412 JE.Lundberg.28_554012 JE.Lundberg.73_278585 JE.Lundberg.76_1077055 JE.Lundberg.79_1279963 JE.Lundberg.91_342784 JE.Lundberg.70_512730 JE.Lundberg.73_725397 JE.Lundberg.76_1277685 JE.Lundberg.88_867923 JE.Lundberg.94_2817 JE.Lundberg.52_1296609 JE.Lundberg.61_1842336 JE.Lundberg.67_369965 JE.Lundberg.70_1037922 JE.Lundberg.19_1279563 JE.Lundberg.4_1434005 JE.Lundberg.64_1492109 JE.Lundberg.67_548449 JE.Lundberg.136_898439 JE.Lundberg.145_1010294 JE.Lundberg.160_758513 JE.Lundberg.166_423727 JE.Lundberg.172_170219 JE.Soil.182_866638 JE.Soil.26_1791058 JE.Soil.46_3146780 JE.Lundberg.82_178960 JE.Lundberg.85_713744 JE.Lundberg.88_1306471 JE.Lundberg.94_223088 JE.Lundberg.70_467344 JE.Lundberg.76_54368 JE.Lundberg.91_1388704 JE.Lundberg.16_1221857 JE.Lundberg.58_128112 JE.Lundberg.58_2150534 JE.Lundberg.22_518221 JE.Lundberg.61_280566 JE.Lundberg.70_1637643 JE.Lundberg.16_1118292 JE.Lundberg.19_402365 JE.Lundberg.19_1315288 JE.Lundberg.28_60835 JE.Lundberg.7_1395841 JE.Lundberg.82_615615 JE.Lundberg.25_385528 JE.Lundberg.25_1262855 JE.Lundberg.64_1263666 JE.Lundberg.58_664001 JE.Lundberg.58_1049077 JE.Lundberg.97_751433 JE.Lundberg.4_235455 JE.Soil.210_488504 JE.Soil.210_489150 JE.Lundberg.67_519780 JE.Lundberg.67_747382 JE.Lundberg.91_1407850 JE.Lundberg.106_109779 JE.Lundberg.19_1134530 JE.Lundberg.100_190702 JE.Lundberg.64_244445 JE.Lundberg.10_288538 JE.Lundberg.130_214301 JE.Lundberg.10_1017391 JE.Lundberg.49_953566 JE.Lundberg.58_62777 JE.Soil.74_121715 JE.Lundberg.118_178327 JE.Lundberg.73_472252 JE.Lundberg.19_69244 JE.Lundberg.1_1933340 JE.Lundberg.34_1716179 JE.Lundberg.79_740881 JE.Lundberg.121_1436621 JE.Lundberg.55_367037 JE.Lundberg.52_1719451 JE.Soil.258_291739 JE.Lundberg.46_966303 JE.Lundberg.7_1254605 JE.Lundberg.52_96325 JE.Soil.66_537446 JE.Lundberg.16_815465 JE.Lundberg.22_1325784 JE.Lundberg.172_97602 JE.Lundberg.4_1067017 JE.Lundberg.4_1179811 JE.Lundberg.70_1712513 JE.Lundberg.19_174938 JE.Soil.50_214667 JE.Soil.2_1675320 JE.Soil.70_314237 JE.Lundberg.61_1385055 JE.Lundberg.70_625433 JE.Lundberg.73_1086445 JE.Lundberg.73_1091802 JE.Lundberg.112_365182 JE.Lundberg.7_613360 JE.Lundberg.118_1150970 JE.Lundberg.61_1675025 JE.Lundberg.109_1100670 JE.Lundberg.61_1236579 JE.Lundberg.19_600969 JE.Lundberg.64_1736348 JE.Lundberg.31_1547222 JE.Lundberg.61_684940 JE.Lundberg.16_932360 JE.Lundberg.109_472997 JE.Lundberg.10_1053142 JE.Lundberg.22_1179406 JE.Lundberg.130_1228768 JE.Lundberg.154_551630 JE.Lundberg.70_636128 JE.Lundberg.61_1684570 JE.Lundberg.118_151761 JE.Lundberg.175_521463 JE.Lundberg.70_1383974 JE.Lundberg.118_779141 JE.Lundberg.97_726423 JE.Lundberg.67_427100 JE.Lundberg.178_75223 JE.Lundberg.70_800882 JE.Lundberg.7_94629 JE.Lundberg.7_1826481 JE.Lundberg.19_192406 JE.Lundberg.97_392088 JE.Lundberg.16_316726 JE.Lundberg.76_24902 JE.Lundberg.178_72280 JE.Lundberg.64_877633 JE.Lundberg.16_528927 JE.Lundberg.19_819269 JE.Lundberg.178_420523 JE.Lundberg.172_682647 JE.Lundberg.94_1144481 JE.Lundberg.52_610813 JE.Lundberg.178_514430 JE.Lundberg.19_166802 JE.Lundberg.4_1392269 JE.Lundberg.19_685188 JE.Lundberg.19_786187 JE.Lundberg.46_28646 JE.Lundberg.55_1498209 JE.Lundberg.25_1214099 JE.Lundberg.28_832432 JE.Lundberg.37_1019694 JE.Lundberg.37_1544572 JE.Lundberg.37_717075 JE.Lundberg.64_1573125 JE.Lundberg.58_185052 JE.Lundberg.79_909722 JE.Lundberg.4_247907 JE.Soil.6_623241 JE.Lundberg.88_426844 JE.Lundberg.85_1246654 JE.Lundberg.67_1404671 JE.Lundberg.70_201865 JE.Lundberg.7_690297 JE.Soil.210_187127 JE.Lundberg.73_580327 JE.Soil.234_651512 JE.Lundberg.76_1264895 JE.Lundberg.79_381146 JE.Lundberg.79_387890 JE.Soil.314_1080302 JE.Lundberg.94_839808 JE.Soil.30_771646 JE.Soil.206_1145612 JE.Soil.210_916585 JE.Soil.254_1038990 JE.Soil.34_28914 JE.Soil.2_1840279 JE.Soil.66_913402 JE.Lundberg.139_175611 JE.Lundberg.19_1238318 JE.Lundberg.22_899738 JE.Lundberg.79_1059723 JE.Lundberg.49_487756 JE.Lundberg.49_891700 JE.Lundberg.73_733832 JE.Soil.266_877587 JE.Lundberg.100_34374 JE.Lundberg.55_612709 JE.Lundberg.85_2096567 JE.Lundberg.88_1088784 JE.Lundberg.97_381068 JE.Soil.270_567606 JE.Soil.58_455672 JE.Soil.58_1023380 JE.Lundberg.103_8673 JE.Lundberg.106_1321553 JE.Lundberg.106_275412 JE.Lundberg.112_244532 JE.Lundberg.115_1074092 JE.Lundberg.115_1347871 JE.Lundberg.115_765009 JE.Lundberg.118_1262511 JE.Lundberg.118_198600 JE.Lundberg.4_1436521 JE.Lundberg.67_1315773 JE.Lundberg.91_645614 JE.Lundberg.97_1098212 JE.Lundberg.97_877507 JE.Soil.186_154952 JE.Soil.210_510447 JE.Soil.210_510792 JE.Soil.218_612208 JE.Soil.22_128299 JE.Soil.26_1130479 JE.Soil.2_2081931 JE.Soil.30_2240176 JE.Lundberg.109_546011 JE.Lundberg.109_546188 JE.Soil.106_1802163 JE.Soil.106_397399 JE.Soil.106_800432 JE.Soil.126_844584 JE.Soil.130_203663 JE.Soil.282_88578 JE.Lundberg.121_667936 JE.Lundberg.130_1084242 JE.Lundberg.130_975012 JE.Lundberg.16_873240 JE.Lundberg.58_1849794 JE.Soil.102_221385 JE.Lundberg.22_790388 JE.Lundberg.61_401671 JE.Lundberg.64_2266258 JE.Lundberg.70_959994 JE.Lundberg.70_283327 JE.Lundberg.85_4330010 JE.Soil.138_303777 JE.Lundberg.100_515819
JE.Soil.50_472118 JE.Lundberg.121_1543421 JE.Lundberg.100_1146190 JE.Lundberg.127_405854 JE.Lundberg.154_628187 JE.Lundberg.100_946049 JE.Lundberg.10_831262 JE.Lundberg.100_1045719 JE.Lundberg.103_1245357 JE.Lundberg.136_511621 JE.Lundberg.109_22809 JE.Lundberg.100_450398 JE.Lundberg.100_1109821 JE.Lundberg.187_1111609 JE.Lundberg.103_555656 JE.Lundberg.100_54217 JE.Lundberg.106_784564 JE.Lundberg.151_1597830 JE.Lundberg.172_1386661 JE.Lundberg.115_1102979 JE.Lundberg.115_406421 JE.Lundberg.70_778566 JE.Soil.110_683960 JE.Soil.202_897254 JE.Lundberg.100_1277230 JE.Lundberg.103_1696294 JE.Lundberg.124_1052874 JE.Lundberg.124_556518 JE.Lundberg.124_944637 JE.Lundberg.130_383671 JE.Lundberg.139_680569 JE.Lundberg.13_3031080 JE.Lundberg.166_1174199 JE.Lundberg.172_1293098 JE.Lundberg.49_349922 JE.Lundberg.52_1207591 JE.Lundberg.55_1566812 JE.Lundberg.61_1442489 JE.Lundberg.64_1380711 JE.Lundberg.73_783103 JE.Lundberg.91_1498356 JE.Soil.262_386322 JE.Soil.282_903672 JE.Soil.54_1038159 JE.Lundberg.100_1048816 JE.Lundberg.100_295323 JE.Lundberg.100_321106 JE.Lundberg.100_492160 JE.Lundberg.100_506164 JE.Lundberg.100_918291 JE.Lundberg.100_92091 JE.Lundberg.103_1125989 JE.Lundberg.103_1245638 JE.Lundberg.103_1434984 JE.Lundberg.103_1522681 JE.Lundberg.106_1046701 JE.Lundberg.106_1140229 JE.Lundberg.106_115790 JE.Lundberg.106_806638 JE.Lundberg.109_1430786 JE.Lundberg.109_1626821 JE.Lundberg.109_1888399 JE.Lundberg.109_27277 JE.Lundberg.109_387084 JE.Lundberg.109_76184 JE.Lundberg.109_799581 JE.Lundberg.109_97964 JE.Lundberg.10_1126452 JE.Lundberg.10_997479 JE.Lundberg.115_352772 JE.Lundberg.115_537701 JE.Lundberg.121_1099585 JE.Lundberg.124_129660 JE.Lundberg.124_337613 JE.Lundberg.124_662276 JE.Lundberg.127_193705 JE.Lundberg.130_428332 JE.Lundberg.133_1036270 JE.Lundberg.133_414019 JE.Lundberg.133_574211 JE.Lundberg.133_712045 JE.Lundberg.136_531077 JE.Lundberg.136_556647 JE.Lundberg.139_1140110 JE.Lundberg.139_1140111 JE.Lundberg.139_221766 JE.Lundberg.139_305924 JE.Lundberg.139_871627 JE.Lundberg.13_1196105 JE.Lundberg.13_3030827 JE.Lundberg.13_4133952 JE.Lundberg.13_5256668 JE.Lundberg.142_231688 JE.Lundberg.142_505552 JE.Lundberg.151_1035586 JE.Lundberg.151_1092925 JE.Lundberg.151_756725 JE.Lundberg.154_1036098 JE.Lundberg.154_1140895 JE.Lundberg.154_446954 JE.Lundberg.154_627884 JE.Lundberg.154_695933 JE.Lundberg.160_401084 JE.Lundberg.160_441054 JE.Lundberg.166_1090962 JE.Lundberg.166_544650 JE.Lundberg.169_1586998 JE.Lundberg.16_266935 JE.Lundberg.175_266381 JE.Lundberg.178_238750 JE.Lundberg.178_66566 JE.Lundberg.181_891710 JE.Lundberg.187_1148580 JE.Lundberg.187_203809 JE.Lundberg.187_79346 JE.Lundberg.187_802090 JE.Lundberg.19_1053605 JE.Lundberg.19_213296 JE.Lundberg.1_310333 JE.Lundberg.25_1478101 JE.Lundberg.34_1183302 JE.Lundberg.34_1765097 JE.Lundberg.40_666251 JE.Lundberg.49_1640725 JE.Lundberg.49_633582 JE.Lundberg.4_1359178 JE.Lundberg.4_906282 JE.Lundberg.52_1370737 JE.Lundberg.52_551922 JE.Lundberg.52_762126 JE.Lundberg.55_1095106 JE.Lundberg.55_1261667 JE.Lundberg.55_695745 JE.Lundberg.55_698758 JE.Lundberg.58_1221309 JE.Lundberg.58_1813277 JE.Lundberg.58_1832740 JE.Lundberg.58_636000 JE.Lundberg.61_163232 JE.Lundberg.64_1132816 JE.Lundberg.64_1686460 JE.Lundberg.64_2382500 JE.Lundberg.64_262617 JE.Lundberg.64_281225 JE.Lundberg.64_522936 JE.Lundberg.67_1110295 JE.Lundberg.67_132461 JE.Lundberg.67_1533448 JE.Lundberg.70_1502122 JE.Lundberg.70_1502268 JE.Lundberg.73_1370799 JE.Lundberg.73_178081 JE.Lundberg.73_26630 JE.Lundberg.76_84451 JE.Lundberg.76_849433 JE.Lundberg.76_880398 JE.Lundberg.79_1400731 JE.Lundberg.79_1400735 JE.Lundberg.79_1667221 JE.Lundberg.79_800872 JE.Lundberg.7_1569452 JE.Lundberg.7_1804762 JE.Lundberg.7_830485 JE.Lundberg.82_299274 JE.Lundberg.85_647456 JE.Lundberg.88_729369 JE.Lundberg.91_376078 JE.Lundberg.94_162585 JE.Lundberg.94_871354 JE.Lundberg.97_422555 JE.Soil.118_1108638 JE.Soil.134_1267637 JE.Soil.134_2165463 JE.Soil.138_866309 JE.Soil.142_1675414 JE.Soil.142_344707 JE.Soil.190_3234303 JE.Soil.206_1016939 JE.Soil.234_728454 JE.Soil.234_738465 JE.Soil.254_1082073 JE.Soil.254_112067 JE.Soil.254_912824 JE.Soil.262_387033 JE.Soil.274_875502 JE.Soil.294_13326 JE.Soil.310_2134842 JE.Soil.42_1403867 JE.Soil.50_110190 JE.Soil.54_266207 JE.Soil.54_967638 JE.Soil.62_216812 JE.Soil.62_2276567 JE.Soil.66_182083 JE.Soil.70_983317 JE.Soil.74_666423 JE.Soil.78_1383469 JE.Soil.78_200434 JE.Soil.78_617975 JE.Soil.82_1010565 JE.Soil.82_1010864 JE.Soil.82_1207876 JE.Soil.82_228841 JE.Soil.82_557831 JE.Soil.82_778289 JE.Soil.86_2507505 JE.Soil.98_248364 JE.Lundberg.127_194155 JE.Lundberg.130_1010609 JE.Lundberg.136_128714 JE.Lundberg.136_437093 JE.Lundberg.151_1190593 JE.Lundberg.154_536986 JE.Lundberg.163_683545 JE.Lundberg.166_158354 JE.Lundberg.166_800280 JE.Lundberg.172_1247381 JE.Lundberg.25_1618151 JE.Lundberg.25_1618365 JE.Lundberg.61_318814 JE.Lundberg.76_58161 JE.Lundberg.79_810115 JE.Lundberg.79_1601356 JE.Lundberg.79_1672321 JE.Lundberg.85_5518448 JE.Lundberg.88_14558 JE.Lundberg.88_1126991 JE.Lundberg.91_1352332 JE.Lundberg.94_572853 JE.Lundberg.94_683543 JE.Lundberg.94_683727 JE.Lundberg.94_1151461 JE.Soil.134_1124182 JE.Soil.14_1048729 JE.Soil.14_1184387 JE.Soil.14_1184409 JE.Soil.178_176893 JE.Soil.178_285114 JE.Soil.178_285209 JE.Soil.18_55656 JE.Soil.18_1288728 JE.Soil.18_1691721 JE.Soil.18_1718375 JE.Soil.18_2634659 JE.Soil.190_611351 JE.Soil.190_1814090 JE.Soil.190_3031872 JE.Soil.190_3031915 JE.Soil.198_827484 JE.Soil.198_1188309 JE.Soil.202_661546 JE.Soil.202_771031 JE.Soil.210_488126 JE.Soil.210_514134 JE.Soil.218_1024900 JE.Soil.218_1150156 JE.Soil.22_99577 JE.Soil.234_18340 JE.Soil.250_49579 JE.Soil.250_150267 JE.Soil.250_936760 JE.Soil.254_824250 JE.Soil.254_912932 JE.Soil.254_1016139 JE.Soil.262_418311 JE.Soil.262_675129 JE.Soil.262_675236 JE.Soil.262_995432 JE.Soil.266_787006 JE.Soil.266_1868337 JE.Soil.26_1917887 JE.Soil.2_514886 JE.Soil.2_1190127 JE.Soil.2_1861593 JE.Soil.30_59259 JE.Soil.30_59471 JE.Soil.30_87723 JE.Soil.30_1810115 JE.Soil.30_1812487 JE.Soil.30_2460432 JE.Soil.34_2458117 JE.Soil.38_1814467 JE.Soil.42_393683 JE.Soil.42_1041109 JE.Soil.42_2068052 JE.Soil.42_2307447 JE.Soil.42_2738040 JE.Soil.46_2171432 JE.Soil.50_717972 JE.Soil.54_587607 JE.Soil.54_587779 JE.Soil.54_742397 JE.Soil.54_911347 JE.Soil.58_1126127 JE.Soil.62_1474539 JE.Soil.66_245274 JE.Soil.66_369300 JE.Soil.66_1085228 JE.Soil.70_55065 JE.Soil.70_87447 JE.Soil.70_1136434 JE.Soil.70_1617767 JE.Soil.70_1811933 JE.Soil.74_155355 JE.Soil.74_318550 JE.Soil.78_36926 JE.Soil.78_143959 JE.Soil.78_324206 JE.Soil.78_499078 JE.Soil.78_821719 JE.Soil.78_1193764 JE.Soil.82_1507717 JE.Soil.86_1495873 JE.Soil.86_1547282 JE.Soil.86_2011292 JE.Soil.86_2128357 JE.Lundberg.100_1311797 JE.Lundberg.100_1312141 JE.Lundberg.106_289286 JE.Lundberg.106_300882 JE.Lundberg.109_424507 JE.Lundberg.109_869982 JE.Lundberg.112_567482 JE.Lundberg.115_808942 JE.Lundberg.115_1136353 JE.Lundberg.121_281781 JE.Lundberg.121_508488 JE.Lundberg.124_77734 JE.Lundberg.124_337803 JE.Lundberg.124_387869 JE.Lundberg.124_584137 JE.Lundberg.124_848188 JE.Lundberg.127_861687 JE.Lundberg.130_258820 JE.Lundberg.130_277624 JE.Lundberg.130_773314 JE.Lundberg.133_120684 JE.Lundberg.133_359158 JE.Lundberg.136_229473 JE.Lundberg.136_847754 JE.Lundberg.142_910241 JE.Lundberg.151_1599698 JE.Lundberg.157_1069269 JE.Lundberg.160_554761 JE.Lundberg.160_554872 JE.Lundberg.160_609907 JE.Lundberg.160_885727 JE.Lundberg.160_885988 JE.Lundberg.169_250437 JE.Lundberg.169_936094 JE.Lundberg.169_1503848 JE.Lundberg.16_971359 JE.Lundberg.172_125359 JE.Lundberg.178_361893 JE.Lundberg.187_1535575 JE.Lundberg.187_1569960 JE.Lundberg.25_414930 JE.Lundberg.28_434690 JE.Lundberg.49_1267196 JE.Lundberg.49_1414559 JE.Lundberg.70_1079451 JE.Lundberg.79_533780 JE.Lundberg.85_476958 JE.Lundberg.88_1070343 JE.Lundberg.88_1070429 JE.Lundberg.94_98719 JE.Lundberg.97_474708 JE.Soil.178_877533 JE.Soil.214_220538 JE.Soil.214_1454799 JE.Soil.218_124747 JE.Soil.254_733303 JE.Soil.2_275580 JE.Soil.34_2694238 JE.Soil.38_2329323 JE.Soil.42_393196 JE.Soil.46_1796826 JE.Soil.86_834717 JE.Soil.86_1315433 JE.Lundberg.154_992372 JE.Lundberg.154_992653 JE.Soil.234_471275 JE.Soil.234_869035 JE.Soil.234_1158805 JE.Soil.234_2092359 JE.Soil.234_2303459 JE.Soil.250_242300 JE.Soil.250_1114727 JE.Soil.254_627763 JE.Soil.254_716210 JE.Soil.258_262637 JE.Soil.258_791174 JE.Soil.258_1039236 JE.Soil.258_1093424 JE.Soil.262_160438 JE.Soil.262_411579 JE.Soil.262_664239 JE.Soil.266_26586 JE.Soil.266_47691 JE.Soil.266_109516 JE.Soil.266_1019333 JE.Soil.266_1611124 JE.Soil.266_1960370 JE.Soil.50_379234 JE.Soil.54_584050 JE.Soil.54_796002 JE.Soil.54_1049132 JE.Soil.58_520223 JE.Soil.58_1484944 JE.Soil.62_761972 JE.Soil.62_1273098 JE.Soil.62_1278719 JE.Soil.62_1903067 JE.Soil.62_2409192 JE.Soil.66_50653 JE.Soil.66_597451 JE.Soil.66_952707 JE.Soil.70_1065472 JE.Soil.74_287148 JE.Soil.74_327324 JE.Soil.78_498637 JE.Soil.78_670747 JE.Soil.78_860297 JE.Soil.78_1107458 JE.Soil.78_1253045 JE.Soil.78_1258368 JE.Soil.78_1385281 JE.Soil.82_104456 JE.Soil.82_485277 JE.Soil.82_768141 JE.Soil.82_918334 JE.Soil.82_1054766 JE.Soil.82_1333357 JE.Soil.82_1438642 JE.Soil.82_1580085 JE.Soil.86_565222 JE.Lundberg.154_1034032 JE.Lundberg.160_641105 JE.Lundberg.187_383722 JE.Lundberg.187_383767 JE.Lundberg.1_2114412 JE.Lundberg.31_995352 JE.Lundberg.34_1183073 JE.Lundberg.64_563097 JE.Lundberg.73_1370697 JE.Lundberg.82_620510 JE.Lundberg.82_620547 JE.Lundberg.88_341176 JE.Lundberg.94_202351 JE.Soil.126_1115909 JE.Soil.178_97914 JE.Soil.18_1031489 JE.Soil.194_1097938 JE.Soil.206_1320676 JE.Soil.206_1584666 JE.Soil.210_150062 JE.Soil.218_791101 JE.Soil.218_1352218 JE.Soil.254_141494 JE.Soil.298_187924 JE.Soil.46_2731264 JE.Soil.46_2747821 JE.Soil.6_790821 JE.Lundberg.100_1016428 JE.Lundberg.103_535301 JE.Lundberg.106_277749 JE.Lundberg.109_628420 JE.Lundberg.109_1245068 JE.Lundberg.109_1578335 JE.Lundberg.109_1578391 JE.Lundberg.112_1036042 JE.Lundberg.118_491508 JE.Lundberg.118_1237897 JE.Lundberg.163_93537 JE.Lundberg.178_133033 JE.Lundberg.178_133276 JE.Lundberg.178_295213 JE.Lundberg.73_1010636 JE.Lundberg.85_2618722 JE.Lundberg.85_2618947 JE.Lundberg.91_551244 JE.Lundberg.97_3993 JE.Soil.110_303357 JE.Soil.274_1968562 JE.Soil.38_2351206 JE.Soil.38_2609990 JE.Soil.42_1675406 JE.Lundberg.118_1212372 JE.Lundberg.13_3114555 JE.Lundberg.13_3480387 JE.Lundberg.157_433219 JE.Lundberg.157_433451 JE.Lundberg.166_1141091 JE.Lundberg.43_259552 JE.Lundberg.49_188609 JE.Lundberg.49_503868 JE.Lundberg.49_1072749 JE.Lundberg.4_533159 JE.Lundberg.52_835745 JE.Lundberg.52_1733609 JE.Lundberg.55_1334253 JE.Lundberg.58_629379 JE.Lundberg.58_1982368 JE.Lundberg.64_1126226 JE.Lundberg.64_1433305 JE.Lundberg.67_734316 JE.Lundberg.67_754977 JE.Lundberg.70_954663 JE.Lundberg.70_1719617 JE.Lundberg.82_376297 JE.Lundberg.103_548907 JE.Lundberg.142_231860 JE.Lundberg.145_480585 JE.Lundberg.151_496412 JE.Lundberg.151_704866 JE.Lundberg.151_1028064 JE.Lundberg.154_1222002 JE.Lundberg.154_1272323 JE.Lundberg.157_515337 JE.Lundberg.160_222487 JE.Lundberg.160_304896 JE.Lundberg.160_441358 JE.Lundberg.160_822967 JE.Lundberg.160_1101055 JE.Lundberg.160_1101208 JE.Lundberg.172_489832 JE.Lundberg.178_66363 JE.Lundberg.85_781802 JE.Soil.254_605193 JE.Soil.58_1013300 JE.Lundberg.106_765186 JE.Lundberg.109_67549 JE.Lundberg.133_172308 JE.Lundberg.139_867123 JE.Lundberg.181_423114 JE.Lundberg.187_83089 JE.Lundberg.52_1634717 JE.Lundberg.73_721241 JE.Lundberg.82_33330 JE.Lundberg.82_299513 JE.Lundberg.82_678121 JE.Lundberg.85_1400564 JE.Lundberg.88_359984 JE.Lundberg.88_1165771 JE.Lundberg.88_1165851 JE.Lundberg.91_1191509 JE.Lundberg.91_1191586 JE.Lundberg.91_1272606 JE.Lundberg.52_551737 JE.Lundberg.55_285137 JE.Lundberg.76_355418 JE.Lundberg.91_776778 JE.Soil.142_2422967 JE.Soil.178_196955 JE.Soil.178_197286 JE.Soil.182_160365 JE.Soil.186_729656 JE.Soil.206_1017218 JE.Soil.22_1467254 JE.Soil.254_112329 JE.Soil.290_717261 JE.Soil.290_1374329 JE.Soil.46_414307 JE.Soil.50_420633 JE.Soil.78_746227 JE.Soil.78_1381247 JE.Lundberg.109_1397980 JE.Lundberg.115_558346 JE.Lundberg.115_783123 JE.Lundberg.169_451841 JE.Lundberg.175_1301064 JE.Lundberg.178_218585 JE.Lundberg.178_419965 JE.Lundberg.181_722594 JE.Lundberg.181_839087 JE.Lundberg.190_966443 JE.Lundberg.49_33593 JE.Lundberg.52_746378 JE.Lundberg.58_1746370 JE.Lundberg.64_1002824 JE.Lundberg.64_1111124 JE.Lundberg.70_1387319 JE.Lundberg.91_353125 JE.Lundberg.100_450688 JE.Lundberg.13_2726565 JE.Lundberg.16_81194 JE.Lundberg.16_937668 JE.Lundberg.19_512200 JE.Lundberg.40_666346 JE.Lundberg.49_1598648 JE.Lundberg.61_357466 JE.Lundberg.61_357667 JE.Lundberg.73_1427327 JE.Lundberg.73_1427583 JE.Lundberg.76_256055 JE.Lundberg.10_997236 JE.Lundberg.13_2106710 JE.Lundberg.28_867848 JE.Lundberg.37_246308 JE.Lundberg.43_729398 JE.Lundberg.4_873672 JE.Lundberg.76_1287488 JE.Lundberg.79_1522171 JE.Lundberg.85_4540526 JE.Lundberg.97_69309 JE.Lundberg.187_1116784 JE.Lundberg.19_713082 JE.Lundberg.73_1279047 JE.Lundberg.91_461540 JE.Soil.266_723937 JE.Soil.30_1745000 JE.Lundberg.157_420701 JE.Lundberg.157_441581 JE.Lundberg.88_1351430 JE.Soil.210_503911 JE.Soil.34_3646323 JE.Lundberg.118_1038615 JE.Lundberg.130_396651 JE.Lundberg.19_1264811 JE.Lundberg.37_555928 JE.Lundberg.106_784793 JE.Lundberg.10_896020 JE.Lundberg.64_1037779 JE.Soil.234_2184936 JE.Soil.62_216653 JE.Soil.86_2176915 JE.Lundberg.67_1072349 JE.Lundberg.67_1794325 JE.Soil.318_945457 JE.Lundberg.151_884770 JE.Soil.78_379718 JE.Lundberg.133_516267 JE.Lundberg.154_762162 JE.Lundberg.91_905856 JE.Lundberg.94_871500 JE.Soil.310_2134764 JE.Soil.318_169456 JE.Soil.22_41737 JE.Soil.46_925425 JE.Lundberg.106_939335 JE.Lundberg.97_946271 JE.Lundberg.124_1053056 JE.Lundberg.133_711840 JE.Lundberg.55_1608120 JE.Lundberg.133_1028348 JE.Lundberg.7_106157 JE.Lundberg.49_702375 JE.Lundberg.166_1174257 JE.Lundberg.172_1293439 JE.Lundberg.67_26319 JE.Lundberg.85_4578748 JE.Soil.22_99712 JE.Lundberg.61_1442729 JE.Lundberg.64_1380773 JE.Lundberg.73_788665 JE.Lundberg.91_1498481 JE.Soil.262_386734 JE.Soil.310_609351 JE.Soil.82_116606 JE.Lundberg.100_865250 JE.Lundberg.133_297398 JE.Soil.78_746417 JE.Lundberg.157_53718 JE.Lundberg.157_59097 JE.Lundberg.121_45379 JE.Lundberg.133_1152976 JE.Lundberg.100_992969 JE.Lundberg.121_767058 JE.Lundberg.100_398065 JE.Lundberg.172_1298089 JE.Lundberg.13_1877735 JE.Lundberg.109_547892 JE.Lundberg.121_1288454 JE.Lundberg.16_503984 JE.Lundberg.127_365472 JE.Lundberg.154_665224 JE.Lundberg.124_348387 JE.Lundberg.100_134393 JE.Lundberg.121_583280 JE.Lundberg.127_517086 JE.Lundberg.100_1178306 JE.Lundberg.121_238095 JE.Soil.234_552331 JE.Lundberg.100_1055034 JE.Lundberg.13_5045766 JE.Lundberg.121_483574 JE.Soil.14_685278 JE.Soil.50_480362 JE.Lundberg.124_1061681 JE.Lundberg.124_747853 JE.Lundberg.175_855652 JE.Lundberg.22_112801 JE.Soil.234_896458 JE.Lundberg.100_84091 JE.Lundberg.133_382708 JE.Lundberg.172_107726 JE.Lundberg.181_123493 JE.Lundberg.181_416960 JE.Lundberg.169_545666 JE.Lundberg.187_1070764 JE.Soil.250_1068899 JE.Lundberg.154_243809 JE.Lundberg.157_561104 JE.Lundberg.169_837592 JE.Lundberg.190_1153364 JE.Soil.266_1508478 JE.Soil.50_769128 JE.Lundberg.109_1578774 JE.Lundberg.109_43233 JE.Lundberg.115_244649 JE.Lundberg.127_1040348 JE.Lundberg.133_88863 JE.Lundberg.133_92322 JE.Lundberg.139_714924 JE.Lundberg.142_207936 JE.Lundberg.151_1341813 JE.Lundberg.154_435491 JE.Lundberg.172_423277 JE.Lundberg.175_148244 JE.Lundberg.187_630432 JE.Lundberg.31_998594 JE.Lundberg.43_476147 JE.Lundberg.49_1380803 JE.Soil.130_849134 JE.Soil.138_1241983 JE.Soil.182_303687 JE.Soil.314_1488418 JE.Soil.42_1699383 JE.Lundberg.100_1380259 JE.Lundberg.103_1196635 JE.Lundberg.103_257963 JE.Lundberg.106_1342328 JE.Lundberg.106_823693 JE.Lundberg.106_845242 JE.Lundberg.109_136140 JE.Lundberg.109_43249 JE.Lundberg.109_568748 JE.Lundberg.109_568796 JE.Lundberg.10_943194 JE.Lundberg.112_262247 JE.Lundberg.112_936369 JE.Lundberg.115_1290657 JE.Lundberg.115_245548 JE.Lundberg.118_1235832 JE.Lundberg.118_577660 JE.Lundberg.118_692016 JE.Lundberg.121_1070846 JE.Lundberg.121_1304779 JE.Lundberg.121_1438786 JE.Lundberg.121_160446 JE.Lundberg.121_45564 JE.Lundberg.121_581539 JE.Lundberg.124_1001858 JE.Lundberg.124_459770 JE.Lundberg.124_685166 JE.Lundberg.124_930965 JE.Lundberg.124_934260 JE.Lundberg.124_961172 JE.Lundberg.127_1014418 JE.Lundberg.127_1098106 JE.Lundberg.127_1247976 JE.Lundberg.127_376396 JE.Lundberg.127_582889 JE.Lundberg.127_614502 JE.Lundberg.127_917029 JE.Lundberg.130_1227344 JE.Lundberg.130_389451 JE.Lundberg.130_761384 JE.Lundberg.130_915942 JE.Lundberg.130_987069 JE.Lundberg.133_1077725 JE.Lundberg.133_1099833 JE.Lundberg.133_1136261 JE.Lundberg.133_1154715 JE.Lundberg.133_345815 JE.Lundberg.133_543565 JE.Lundberg.136_349627 JE.Lundberg.136_375822 JE.Lundberg.136_395862 JE.Lundberg.136_436823 JE.Lundberg.136_540524 JE.Lundberg.136_573338 JE.Lundberg.136_618881 JE.Lundberg.136_629312 JE.Lundberg.136_846039 JE.Lundberg.136_896609 JE.Lundberg.139_1264209 JE.Lundberg.139_50013 JE.Lundberg.139_623117 JE.Lundberg.139_677603 JE.Lundberg.139_755718 JE.Lundberg.139_92792 JE.Lundberg.13_4307655 JE.Lundberg.142_171263 JE.Lundberg.142_261482 JE.Lundberg.142_329326 JE.Lundberg.142_46149 JE.Lundberg.142_613761 JE.Lundberg.145_1622917 JE.Lundberg.145_173620 JE.Lundberg.145_953375 JE.Lundberg.151_1289050 JE.Lundberg.151_1401518 JE.Lundberg.151_1585988 JE.Lundberg.151_1756388 JE.Lundberg.151_721314 JE.Lundberg.151_764062 JE.Lundberg.154_1175258 JE.Lundberg.154_343653 JE.Lundberg.154_376634 JE.Lundberg.154_665389 JE.Lundberg.157_369366 JE.Lundberg.157_518156 JE.Lundberg.157_652044 JE.Lundberg.169_839423 JE.Lundberg.16_1190149 JE.Lundberg.172_1358257 JE.Lundberg.175_684210 JE.Lundberg.175_744163 JE.Lundberg.178_337323 JE.Lundberg.178_620339 JE.Lundberg.181_1089296 JE.Lundberg.181_662255 JE.Lundberg.187_1494360 JE.Lundberg.187_229869 JE.Lundberg.187_417023 JE.Lundberg.187_417925 JE.Lundberg.190_1043404 JE.Lundberg.190_1071170 JE.Lundberg.190_1386848 JE.Lundberg.190_1403876 JE.Lundberg.190_142091 JE.Lundberg.1_1003082 JE.Lundberg.1_205234 JE.Lundberg.1_478894 JE.Lundberg.1_80712 JE.Lundberg.22_1053676 JE.Lundberg.22_1111617 JE.Lundberg.22_1239946 JE.Lundberg.22_618304 JE.Lundberg.28_424693 JE.Lundberg.31_254188 JE.Lundberg.34_1619861 JE.Lundberg.34_33827 JE.Lundberg.34_866138 JE.Lundberg.34_871559 JE.Lundberg.37_1054289 JE.Lundberg.40_1454216 JE.Lundberg.40_449021 JE.Lundberg.43_944860 JE.Lundberg.49_111283 JE.Lundberg.49_1429009 JE.Lundberg.49_712730 JE.Lundberg.4_293621 JE.Lundberg.4_300801 JE.Lundberg.4_617536 JE.Lundberg.4_924721 JE.Lundberg.52_1030423 JE.Lundberg.52_1414965 JE.Lundberg.52_745439 JE.Lundberg.52_916967 JE.Lundberg.55_1539555 JE.Lundberg.55_1539719 JE.Lundberg.55_234669 JE.Lundberg.55_814572 JE.Lundberg.58_1635137 JE.Lundberg.61_1268555 JE.Lundberg.64_1810023 JE.Lundberg.64_34536 JE.Lundberg.67_345852 JE.Lundberg.70_1221049 JE.Lundberg.70_1574872 JE.Lundberg.70_188688 JE.Lundberg.76_771515 JE.Lundberg.79_1664430 JE.Lundberg.7_1429289 JE.Lundberg.7_845016 JE.Lundberg.82_717334 JE.Lundberg.82_834177 JE.Lundberg.82_834491 JE.Lundberg.88_1009167 JE.Lundberg.91_1619924 JE.Lundberg.91_1763409 JE.Lundberg.91_989307 JE.Soil.110_254952 JE.Soil.130_693500 JE.Soil.14_2217847 JE.Soil.178_877238 JE.Soil.182_1635556 JE.Soil.182_932015 JE.Soil.18_2586108 JE.Soil.190_267688 JE.Soil.194_23425 JE.Soil.194_3427612 JE.Soil.198_1167435 JE.Soil.214_1311715 JE.Soil.214_267942 JE.Soil.234_1682935 JE.Soil.234_1774 JE.Soil.250_889097 JE.Soil.254_209128 JE.Soil.254_262089 JE.Soil.254_313743 JE.Soil.254_375385 JE.Soil.254_65992 JE.Soil.254_817513 JE.Soil.258_1802738 JE.Soil.258_619588 JE.Soil.262_336508 JE.Soil.262_855717 JE.Soil.266_1428068 JE.Soil.266_1795558 JE.Soil.266_2140589 JE.Soil.26_1261021 JE.Soil.26_1848538 JE.Soil.26_34351 JE.Soil.26_666112 JE.Soil.270_1601613 JE.Soil.270_1682275 JE.Soil.270_387201 JE.Soil.270_946352 JE.Soil.270_963418 JE.Soil.274_1613587 JE.Soil.286_14263 JE.Soil.290_141880 JE.Soil.298_197356 JE.Soil.2_1100521 JE.Soil.2_1933703 JE.Soil.2_433073 JE.Soil.30_2059434 JE.Soil.310_129904 JE.Soil.310_2048556 JE.Soil.314_169083 JE.Soil.34_1742965 JE.Soil.34_3020345 JE.Soil.42_319426 JE.Soil.46_2732683 JE.Soil.50_464762 JE.Soil.50_80480 JE.Soil.50_91344 JE.Soil.54_1060927 JE.Soil.54_197164 JE.Soil.54_344343 JE.Soil.54_909647 JE.Soil.58_1499864 JE.Soil.62_1984846 JE.Soil.62_2465369 JE.Soil.62_902600 JE.Soil.66_1049693 JE.Soil.66_497495 JE.Soil.70_1001604 JE.Soil.70_1605203 JE.Soil.70_368157 JE.Soil.70_957728 JE.Soil.74_105678 JE.Soil.74_230335 JE.Soil.74_375119 JE.Soil.78_1033230 JE.Soil.78_1067823 JE.Soil.78_1167588 JE.Soil.78_1292541 JE.Soil.78_221932 JE.Soil.78_249226 JE.Soil.78_301020 JE.Soil.78_767910 JE.Soil.82_1111949 JE.Soil.82_354477 JE.Soil.82_451958 JE.Soil.98_217929 JE.Lundberg.121_685588 JE.Lundberg.121_828769 JE.Lundberg.121_1309963 JE.Lundberg.124_417718 JE.Lundberg.124_417890 JE.Lundberg.130_413563 JE.Lundberg.130_761489 JE.Lundberg.130_1046715 JE.Lundberg.130_1169305 JE.Lundberg.130_1182493 JE.Lundberg.133_873141 JE.Lundberg.133_978107 JE.Lundberg.136_981659 JE.Lundberg.136_1150550 JE.Lundberg.145_173759 JE.Lundberg.148_362866 JE.Lundberg.151_681928 JE.Lundberg.151_1457773 JE.Lundberg.154_416729 JE.Lundberg.157_369193 JE.Lundberg.157_805497 JE.Lundberg.157_1296938 JE.Lundberg.160_229904 JE.Lundberg.160_230205 JE.Lundberg.160_319904 JE.Lundberg.160_353698 JE.Lundberg.160_479227 JE.Lundberg.166_755985 JE.Lundberg.166_1159332 JE.Lundberg.166_1222488 JE.Lundberg.178_546997 JE.Lundberg.190_963027 JE.Lundberg.37_24884 JE.Lundberg.49_718226 JE.Lundberg.52_289498 JE.Lundberg.52_900283 JE.Lundberg.52_1639026 JE.Lundberg.55_548393 JE.Lundberg.64_457733 JE.Lundberg.64_2432592 JE.Soil.102_52360 JE.Soil.102_350923 JE.Soil.102_438133 JE.Soil.106_800892 JE.Soil.106_3209905 JE.Soil.110_327146 JE.Soil.110_855803 JE.Soil.110_895400 JE.Soil.110_1316753 JE.Soil.118_319050 JE.Soil.118_531207 JE.Soil.122_209635 JE.Soil.122_287382 JE.Soil.122_857836 JE.Soil.126_688334 JE.Soil.126_841681 JE.Soil.126_938663 JE.Soil.134_819255 JE.Soil.134_899741 JE.Soil.134_899785 JE.Soil.134_1267393 JE.Soil.134_1690986 JE.Soil.134_2413639 JE.Soil.134_2852062 JE.Soil.138_549454 JE.Soil.138_554837 JE.Soil.138_785209 JE.Soil.138_815500 JE.Soil.138_1101818 JE.Soil.138_1296109 JE.Soil.138_1323305 JE.Soil.142_516051 JE.Soil.142_2293112 JE.Soil.142_2325872 JE.Soil.178_252480 JE.Soil.178_996932 JE.Soil.186_175931 JE.Soil.186_1560425 JE.Soil.18_1412407 JE.Soil.18_1823439 JE.Soil.190_2497282 JE.Soil.198_1167333 JE.Soil.198_1201652 JE.Soil.202_309159 JE.Soil.202_776382 JE.Soil.206_154939 JE.Soil.206_447859 JE.Soil.218_529704 JE.Soil.218_688042 JE.Soil.222_1171768 JE.Soil.234_1700986 JE.Soil.250_264267 JE.Soil.250_696572 JE.Soil.250_1033029 JE.Soil.250_1491262 JE.Soil.250_1491546 JE.Soil.250_1724504 JE.Soil.254_85700 JE.Soil.254_253031 JE.Soil.254_253204 JE.Soil.254_968857 JE.Soil.258_382158 JE.Soil.258_1366743 JE.Soil.258_1382257 JE.Soil.258_1775528 JE.Soil.262_249991 JE.Soil.262_1048683 JE.Soil.262_1089526 JE.Soil.262_1286086 JE.Soil.266_795216 JE.Soil.266_1554895 JE.Soil.266_2081029 JE.Soil.26_511886 JE.Soil.270_888692 JE.Soil.270_888725 JE.Soil.270_889117 JE.Soil.270_1681878 JE.Soil.274_1178288 JE.Soil.274_1199428 JE.Soil.274_2220772 JE.Soil.278_138868 JE.Soil.278_2329432 JE.Soil.278_2329684 JE.Soil.282_152638 JE.Soil.282_354073 JE.Soil.282_616366 JE.Soil.282_616513 JE.Soil.282_1653697 JE.Soil.282_2595835 JE.Soil.282_2610755 JE.Soil.290_92655 JE.Soil.290_586611 JE.Soil.290_804458 JE.Soil.290_818991 JE.Soil.290_1081933 JE.Soil.290_1940305 JE.Soil.290_2545802 JE.Soil.290_2860643 JE.Soil.294_416992 JE.Soil.294_427591 JE.Soil.298_259049 JE.Soil.298_296460 JE.Soil.298_864696 JE.Soil.2_1007277 JE.Soil.2_2149417 JE.Soil.302_137986 JE.Soil.302_138376 JE.Soil.302_422886 JE.Soil.302_426961 JE.Soil.302_530991 JE.Soil.30_409202 JE.Soil.30_2338188 JE.Soil.310_73945 JE.Soil.310_1673750 JE.Soil.310_1965336 JE.Soil.310_2013751 JE.Soil.314_169636 JE.Soil.314_942554 JE.Soil.318_562435 JE.Soil.318_712042 JE.Soil.318_992496 JE.Soil.318_1142385 JE.Soil.318_1361240 JE.Soil.318_1377802 JE.Soil.318_1719929 JE.Soil.34_766232 JE.Soil.34_992267 JE.Soil.38_175622 JE.Soil.38_258322 JE.Soil.42_972705 JE.Soil.42_1418514 JE.Soil.46_2495231 JE.Soil.46_2856682 JE.Soil.46_3129877 JE.Soil.50_463832 JE.Soil.50_708863 JE.Soil.54_32438 JE.Soil.54_78543 JE.Soil.54_560206 JE.Soil.54_816847 JE.Soil.54_907935 JE.Soil.58_1181271 JE.Soil.62_1242047 JE.Soil.62_2066389 JE.Soil.62_2095865 JE.Soil.62_2096019 JE.Soil.62_2465215 JE.Soil.66_99587 JE.Soil.66_1049951 JE.Soil.66_1481702 JE.Soil.70_786069 JE.Soil.70_1263982 JE.Soil.74_122094 JE.Soil.74_405648 JE.Soil.74_705549 JE.Soil.74_866828 JE.Soil.78_421590 JE.Soil.78_525066 JE.Soil.78_604064 JE.Soil.82_942868 JE.Soil.82_1230508 JE.Soil.82_1458443 JE.Soil.82_1464626 JE.Soil.86_270527 JE.Soil.86_275820 JE.Soil.86_533415 JE.Soil.86_633942 JE.Soil.86_760766 JE.Soil.86_2137056 JE.Soil.98_173326 JE.Soil.98_527992 JE.Lundberg.13_4349078 JE.Lundberg.142_225303 JE.Lundberg.151_1071165 JE.Lundberg.154_1315382 JE.Lundberg.175_60280 JE.Lundberg.178_510919 JE.Lundberg.187_134550 JE.Lundberg.187_903375 JE.Lundberg.37_528484 JE.Lundberg.40_156006 JE.Lundberg.40_209239 JE.Lundberg.40_436787 JE.Lundberg.43_412809 JE.Lundberg.46_61043 JE.Lundberg.52_315540 JE.Lundberg.52_620569 JE.Lundberg.52_1517899 JE.Lundberg.55_1006060 JE.Lundberg.73_1090662 JE.Lundberg.73_1269357 JE.Lundberg.79_832430 JE.Lundberg.79_1490080 JE.Lundberg.7_844709 JE.Lundberg.7_877740 JE.Lundberg.88_254854 JE.Lundberg.88_712741 JE.Lundberg.94_811703 JE.Soil.14_2105871 JE.Soil.18_2946779 JE.Soil.218_1350013 JE.Soil.22_1236043 JE.Soil.234_470118 JE.Soil.234_807682 JE.Soil.234_1833168 JE.Soil.234_1835744 JE.Soil.234_2067797 JE.Soil.250_98315 JE.Soil.250_98535 JE.Soil.250_323161 JE.Soil.250_706608 JE.Soil.250_711826 JE.Soil.250_873253 JE.Soil.254_44719 JE.Soil.254_53958 JE.Soil.254_165067 JE.Soil.254_330280 JE.Soil.254_337065 JE.Soil.254_616825 JE.Soil.254_752517 JE.Soil.254_1063213 JE.Soil.258_97274 JE.Soil.258_174342 JE.Soil.258_234973 JE.Soil.258_453307 JE.Soil.258_492029 JE.Soil.258_774590 JE.Soil.258_812683 JE.Soil.258_841408 JE.Soil.258_1505877 JE.Soil.258_1569679 JE.Soil.258_1620605 JE.Soil.258_1752508 JE.Soil.258_1774025 JE.Soil.262_46709 JE.Soil.262_134091 JE.Soil.262_351781 JE.Soil.262_458736 JE.Soil.262_564484 JE.Soil.262_925182 JE.Soil.262_1325005 JE.Soil.266_8234 JE.Soil.266_617232 JE.Soil.266_652129 JE.Soil.266_909259 JE.Soil.266_1001696 JE.Soil.266_1223410 JE.Soil.266_2027180 JE.Soil.266_2162444 JE.Soil.270_448696 JE.Soil.270_481023 JE.Soil.270_481307 JE.Soil.270_515962 JE.Soil.270_1296322 JE.Soil.2_760451 JE.Soil.30_2425093 JE.Soil.50_36299 JE.Soil.50_218843 JE.Soil.50_218962 JE.Soil.50_327619 JE.Soil.50_350070 JE.Soil.50_434996 JE.Soil.50_500559 JE.Soil.50_554007 JE.Soil.50_582130 JE.Soil.50_582332 JE.Soil.50_598646 JE.Soil.50_624500 JE.Soil.50_695359 JE.Soil.50_835793 JE.Soil.50_835847 JE.Soil.54_45608 JE.Soil.54_261149 JE.Soil.54_561743 JE.Soil.54_609899 JE.Soil.54_674225 JE.Soil.54_747705 JE.Soil.54_798852 JE.Soil.54_834428 JE.Soil.54_918981 JE.Soil.54_938830 JE.Soil.54_1180470 JE.Soil.54_1202524 JE.Soil.58_602844 JE.Soil.58_608412 JE.Soil.58_1217314 JE.Soil.58_1302102 JE.Soil.62_673709 JE.Soil.62_809014 JE.Soil.62_942981 JE.Soil.62_1067054 JE.Soil.62_1500192 JE.Soil.62_1694255 JE.Soil.62_2443919 JE.Soil.66_111567 JE.Soil.66_146933 JE.Soil.66_471138 JE.Soil.66_559206 JE.Soil.66_936728 JE.Soil.66_961847 JE.Soil.66_970566 JE.Soil.66_1184856 JE.Soil.66_1350870 JE.Soil.66_1430830 JE.Soil.66_1452822 JE.Soil.66_1481605 JE.Soil.70_127527 JE.Soil.70_133215 JE.Soil.70_202151 JE.Soil.70_341929 JE.Soil.70_630234 JE.Soil.70_672893 JE.Soil.70_805556 JE.Soil.70_817666 JE.Soil.70_1080629 JE.Soil.70_1120647 JE.Soil.70_1190778 JE.Soil.70_1213061 JE.Soil.70_1216474 JE.Soil.70_1405921 JE.Soil.70_1681412 JE.Soil.74_953 JE.Soil.74_559652 JE.Soil.74_657493 JE.Soil.78_243772 JE.Soil.78_379417 JE.Soil.78_825467 JE.Soil.78_850200 JE.Soil.78_850350 JE.Soil.78_1352492 JE.Soil.78_1352745 JE.Soil.78_1406101 JE.Soil.78_1437544 JE.Soil.86_269960 JE.Lundberg.10_943414 JE.Lundberg.151_561401 JE.Lundberg.160_76579 JE.Lundberg.172_253768 JE.Lundberg.175_527284 JE.Lundberg.175_532430 JE.Lundberg.181_1141512 JE.Lundberg.187_1098783 JE.Lundberg.187_1524563 JE.Lundberg.25_384369 JE.Lundberg.28_424651 JE.Lundberg.28_813307 JE.Lundberg.31_541495 JE.Lundberg.34_1661983 JE.Lundberg.37_399640 JE.Lundberg.37_399766 JE.Lundberg.40_449161 JE.Lundberg.79_909231 JE.Lundberg.85_1691470 JE.Lundberg.94_739122 JE.Soil.110_401829 JE.Soil.178_549587 JE.Soil.178_1000028 JE.Soil.186_195319 JE.Soil.186_1283100 JE.Soil.18_340260 JE.Soil.18_499083 JE.Soil.18_538654 JE.Soil.18_769139 JE.Soil.18_1768876 JE.Soil.190_268159 JE.Soil.190_2830178 JE.Soil.194_1363213 JE.Soil.214_267366 JE.Soil.214_814334 JE.Soil.22_296596 JE.Soil.22_419188 JE.Soil.22_1235667 JE.Soil.258_1226341 JE.Soil.266_764870 JE.Soil.26_412543 JE.Soil.26_774828 JE.Soil.26_1306105 JE.Soil.2_1333050 JE.Soil.30_445894 JE.Soil.34_146971 JE.Soil.34_3501484 JE.Soil.38_2438935 JE.Soil.42_1035924 JE.Soil.42_1696455 JE.Soil.46_1232075 JE.Soil.46_1398663 JE.Soil.54_439509 JE.Soil.66_416017 JE.Soil.78_1059154 JE.Soil.82_864232 JE.Soil.82_903093 JE.Lundberg.127_926527 JE.Lundberg.127_989059 JE.Lundberg.154_35731 JE.Lundberg.160_801864 JE.Lundberg.160_802027 JE.Soil.178_42236 JE.Soil.178_479157 JE.Soil.178_596571 JE.Soil.190_784026 JE.Soil.190_784346 JE.Soil.190_3215400 JE.Soil.202_85505 JE.Soil.202_496020 JE.Soil.210_931093 JE.Soil.214_180234 JE.Soil.214_1124452 JE.Soil.218_117340 JE.Soil.222_1512210 JE.Soil.250_887214 JE.Soil.254_65592 JE.Soil.254_302809 JE.Soil.254_403416 JE.Soil.254_1057479 JE.Soil.258_920237 JE.Soil.258_1317772 JE.Soil.262_1422398 JE.Soil.266_1705010 JE.Soil.266_1705465 JE.Soil.270_228328 JE.Soil.270_430840 JE.Soil.270_1404231 JE.Soil.270_1811138 JE.Soil.290_2746753 JE.Soil.30_696765 JE.Soil.34_1480629 JE.Soil.42_741759 JE.Soil.42_1546578 JE.Soil.50_23602 JE.Soil.50_815217 JE.Soil.54_1104009 JE.Soil.54_1185200 JE.Soil.62_134347 JE.Soil.62_1624139 JE.Soil.62_1680309 JE.Soil.66_1411841 JE.Soil.6_142560 JE.Soil.6_2678476 JE.Soil.6_2678481 JE.Soil.78_143250 JE.Soil.78_1125143 JE.Soil.78_1283979 JE.Soil.78_1291843 JE.Soil.86_1384152 JE.Soil.86_1992413 JE.Lundberg.100_524747 JE.Lundberg.103_182089 JE.Lundberg.112_113083 JE.Lundberg.112_246299 JE.Lundberg.121_20553 JE.Lundberg.121_328564 JE.Lundberg.121_511622 JE.Lundberg.124_34709 JE.Lundberg.124_375375 JE.Lundberg.127_354290 JE.Lundberg.133_188004 JE.Lundberg.133_748635 JE.Lundberg.133_869010 JE.Lundberg.136_248008 JE.Lundberg.136_552935 JE.Lundberg.136_882738 JE.Lundberg.139_1165243 JE.Lundberg.142_105603 JE.Lundberg.148_397077 JE.Lundberg.148_793546 JE.Lundberg.169_821790 JE.Lundberg.175_464434 JE.Lundberg.175_464672 JE.Lundberg.181_787963 JE.Lundberg.190_579062 JE.Lundberg.31_1216448 JE.Lundberg.31_1439528 JE.Lundberg.34_261443 JE.Lundberg.37_506518 JE.Lundberg.40_687308 JE.Lundberg.52_955113 JE.Lundberg.73_1283688 JE.Lundberg.79_313220 JE.Lundberg.7_1253133 JE.Lundberg.7_1363453 JE.Lundberg.85_3822685 JE.Lundberg.91_199970 JE.Lundberg.97_118319 JE.Lundberg.97_123697 JE.Lundberg.97_508573 JE.Soil.18_1227440 JE.Soil.202_566873 JE.Soil.234_527815 JE.Soil.270_1261940 JE.Soil.286_721172 JE.Soil.286_721567 JE.Soil.298_715070 JE.Soil.298_715538 JE.Soil.310_130200 JE.Soil.42_688103 JE.Soil.66_647036 JE.Soil.70_777714 JE.Lundberg.172_1358452 JE.Lundberg.178_98254 JE.Lundberg.31_33180 JE.Lundberg.37_945068 JE.Lundberg.37_1194293 JE.Lundberg.7_462396 JE.Soil.234_1169636 JE.Soil.234_2394778 JE.Soil.234_2395091 JE.Soil.250_109422 JE.Soil.250_866217 JE.Soil.254_204298 JE.Soil.254_340324 JE.Soil.258_641617 JE.Soil.258_667894 JE.Soil.258_719792 JE.Soil.258_1737310 JE.Soil.262_696476 JE.Soil.262_1284630 JE.Soil.266_400558 JE.Soil.266_983884 JE.Soil.270_853060 JE.Soil.50_417104 JE.Soil.50_434465 JE.Soil.50_615880 JE.Soil.50_616092 JE.Soil.54_112340 JE.Soil.54_217166 JE.Soil.54_245950 JE.Soil.54_704977 JE.Soil.54_750518 JE.Soil.58_716805 JE.Soil.58_885629 JE.Soil.58_1030236 JE.Soil.62_629909 JE.Soil.62_915260 JE.Soil.62_2328620 JE.Soil.66_929225 JE.Soil.66_1095545 JE.Soil.66_1310617 JE.Soil.70_1749374 JE.Soil.74_279644 JE.Soil.74_588421 JE.Soil.74_809114 JE.Soil.78_310963 JE.Soil.78_311185 JE.Soil.82_1521808 JE.Soil.86_1679573 JE.Soil.86_1897282 JE.Soil.86_1999554 JE.Lundberg.13_1877971 JE.Lundberg.175_1282725 JE.Lundberg.187_165003 JE.Lundberg.190_377285 JE.Lundberg.37_461648 JE.Lundberg.67_414174 JE.Lundberg.70_891932 JE.Lundberg.73_429333 JE.Lundberg.79_838745 JE.Lundberg.94_512727 JE.Lundberg.97_1043131 JE.Soil.142_1132962 JE.Soil.14_748609 JE.Soil.194_1651784 JE.Soil.22_974725 JE.Soil.234_1232049 JE.Soil.250_192749 JE.Soil.250_1726938 JE.Soil.258_543416 JE.Soil.262_59892 JE.Soil.262_189289 JE.Soil.262_716376 JE.Soil.266_162530 JE.Soil.266_603641 JE.Soil.266_723226 JE.Soil.266_1439289 JE.Soil.26_694322 JE.Soil.270_1179753 JE.Soil.38_1756093 JE.Soil.42_424785 JE.Soil.46_1710189 JE.Soil.50_80383 JE.Soil.50_603995 JE.Soil.54_832124 JE.Soil.62_432585 JE.Soil.62_1109536 JE.Soil.62_1571062 JE.Soil.62_2269182 JE.Soil.62_2269354 JE.Soil.66_245681 JE.Soil.70_164927 JE.Soil.70_506673 JE.Soil.70_1421991 JE.Soil.78_800891 JE.Soil.86_1446100 JE.Soil.86_2472334 JE.Lundberg.139_434788 JE.Lundberg.139_1224887 JE.Lundberg.175_1079969 JE.Lundberg.190_1127168 JE.Soil.106_217380 JE.Soil.106_1248247 JE.Soil.110_1259528 JE.Soil.110_1259775 JE.Soil.126_861689 JE.Soil.186_962687 JE.Soil.186_963442 JE.Soil.194_756269 JE.Soil.194_756300 JE.Soil.234_164945 JE.Soil.250_500150 JE.Soil.250_1091600 JE.Soil.250_1311201 JE.Soil.254_61660 JE.Soil.254_578016 JE.Soil.258_371490 JE.Soil.258_961889 JE.Soil.258_1647871 JE.Soil.258_1743468 JE.Soil.266_1740148 JE.Soil.270_124607 JE.Soil.270_541988 JE.Soil.270_1447871 JE.Soil.286_1030008 JE.Soil.302_206374 JE.Soil.50_559238 JE.Soil.54_236780 JE.Soil.62_391147 JE.Soil.62_2264608 JE.Soil.66_913207 JE.Soil.66_1531065 JE.Soil.6_2373770 JE.Soil.70_730469 JE.Soil.70_730567 JE.Soil.70_1314743 JE.Soil.70_1579974 JE.Soil.78_9657 JE.Soil.82_1133022 JE.Soil.86_1784354 JE.Soil.98_465627 JE.Lundberg.133_814356 JE.Lundberg.145_1050261 JE.Lundberg.145_1055611 JE.Lundberg.25_1595953 JE.Lundberg.25_1596170 JE.Lundberg.85_1155130 JE.Lundberg.85_1155241 JE.Soil.182_487678 JE.Soil.18_2230844 JE.Soil.190_1453661 JE.Soil.190_3360841 JE.Soil.222_1939387 JE.Soil.222_1939417 JE.Soil.258_1342601 JE.Soil.262_373128 JE.Soil.262_868343 JE.Soil.266_894342 JE.Soil.266_894595 JE.Soil.266_1848286 JE.Soil.270_146046 JE.Soil.38_506850 JE.Soil.38_775255 JE.Soil.42_1701156 JE.Soil.42_1701394 JE.Soil.42_2077711 JE.Soil.50_777835 JE.Soil.50_816443 JE.Soil.58_113668 JE.Soil.62_1292075 JE.Soil.62_1458677 JE.Soil.62_1973390 JE.Soil.62_2238754 JE.Soil.66_297904 JE.Soil.6_2138657 JE.Soil.74_305364 JE.Soil.78_634641 JE.Soil.78_1058461 JE.Soil.78_1323558 JE.Soil.82_1285496 JE.Soil.86_1669579 JE.Lundberg.25_738909 JE.Lundberg.25_738943 JE.Lundberg.25_921857 JE.Lundberg.28_1007638 JE.Lundberg.28_1312320 JE.Lundberg.31_1719204 JE.Lundberg.52_1330053 JE.Lundberg.55_146671 JE.Soil.178_44537 JE.Soil.178_44853 JE.Soil.182_240859 JE.Soil.198_216439 JE.Soil.198_1245464 JE.Soil.206_362023 JE.Soil.210_804141 JE.Soil.214_151635 JE.Soil.214_1256032 JE.Soil.218_458391 JE.Soil.22_1418925 JE.Soil.234_930582 JE.Soil.250_365003 JE.Soil.254_851826 JE.Soil.258_347888 JE.Soil.258_1835825 JE.Soil.262_669035 JE.Soil.262_1060675 JE.Soil.262_1169302 JE.Soil.26_1444829 JE.Soil.270_1640683 JE.Soil.30_166679 JE.Soil.38_1300550 JE.Soil.50_758128 JE.Soil.54_51074 JE.Soil.54_702404 JE.Soil.54_1120418 JE.Soil.62_513939 JE.Soil.70_1236123 JE.Soil.70_1900302 JE.Soil.78_730174 JE.Lundberg.133_543734 JE.Lundberg.133_567594 JE.Lundberg.133_567741 JE.Lundberg.136_114941 JE.Lundberg.136_629328 JE.Lundberg.136_846806 JE.Lundberg.136_859419 JE.Lundberg.136_918869 JE.Lundberg.136_955556 JE.Lundberg.139_831542 JE.Lundberg.139_1264277 JE.Lundberg.142_46319 JE.Lundberg.142_421614 JE.Lundberg.154_89272 JE.Lundberg.154_89292 JE.Lundberg.154_376742 JE.Lundberg.154_660855 JE.Lundberg.154_661035 JE.Lundberg.157_518523 JE.Lundberg.157_1272766 JE.Soil.218_316080 JE.Soil.218_810413 JE.Soil.234_161073 JE.Soil.258_1777929 JE.Soil.30_2881249 JE.Soil.42_2570083 JE.Soil.54_456527 JE.Soil.62_1228835 JE.Soil.66_527618 JE.Soil.66_1022257 JE.Soil.66_1585542 JE.Soil.70_611141 JE.Soil.70_816915 JE.Soil.74_769418 JE.Soil.82_322488 JE.Lundberg.154_665452 JE.Lundberg.187_185065 JE.Soil.106_602601 JE.Soil.106_944088 JE.Soil.106_1324795 JE.Soil.234_1129864 JE.Soil.250_584841 JE.Soil.250_1307468 JE.Soil.254_83440 JE.Soil.254_776394 JE.Soil.254_969148 JE.Soil.258_1358011 JE.Soil.262_593138 JE.Soil.262_696899 JE.Soil.266_526960 JE.Soil.270_196063 JE.Soil.270_1819742 JE.Soil.50_476628 JE.Soil.58_1308465 JE.Soil.58_1396173 JE.Soil.66_884997 JE.Soil.70_570639 JE.Soil.70_585779 JE.Soil.70_987084 JE.Soil.74_93923 JE.Soil.74_315725 JE.Soil.74_358033 JE.Soil.74_552743 JE.Soil.78_221766 JE.Soil.78_1221530 JE.Soil.82_204416 JE.Soil.86_1784119 JE.Lundberg.130_204059 JE.Lundberg.136_46502 JE.Lundberg.145_62795 JE.Lundberg.151_721478 JE.Lundberg.151_1289306 JE.Lundberg.151_1494190 JE.Lundberg.172_838748 JE.Lundberg.49_1450160 JE.Lundberg.52_515611 JE.Lundberg.52_571571 JE.Lundberg.52_622903 JE.Lundberg.52_978823 JE.Lundberg.55_1817034 JE.Lundberg.64_2156976 JE.Lundberg.73_996408 JE.Lundberg.73_996532 JE.Lundberg.7_93284 JE.Lundberg.7_98500 JE.Lundberg.88_543479 JE.Lundberg.88_543764 JE.Soil.190_1279748 JE.Soil.194_2889917 JE.Soil.42_1694604 JE.Soil.42_1778725 JE.Soil.66_274345 JE.Lundberg.115_1357139 JE.Lundberg.118_1352650 JE.Lundberg.169_879603 JE.Lundberg.181_322264 JE.Lundberg.181_327801 JE.Lundberg.187_628354 JE.Lundberg.187_926864 JE.Lundberg.187_1167551 JE.Lundberg.28_876080 JE.Lundberg.46_242113 JE.Lundberg.49_167545 JE.Lundberg.4_872009 JE.Lundberg.4_896133 JE.Lundberg.55_477455 JE.Lundberg.55_809232 JE.Lundberg.61_1232189 JE.Lundberg.61_1925898 JE.Lundberg.67_976272 JE.Lundberg.67_1362023 JE.Lundberg.91_118291 JE.Lundberg.91_642822 JE.Lundberg.97_89906 JE.Soil.270_1440282 JE.Lundberg.124_985430 JE.Lundberg.127_221578 JE.Lundberg.130_362118 JE.Lundberg.136_585069 JE.Lundberg.169_69065 JE.Lundberg.175_779324 JE.Lundberg.175_779569 JE.Lundberg.181_575510 JE.Lundberg.181_582348 JE.Lundberg.187_609525 JE.Lundberg.187_1494407 JE.Lundberg.34_267289 JE.Lundberg.61_109604 JE.Lundberg.76_32544 JE.Lundberg.76_409683 JE.Lundberg.85_3338016 JE.Lundberg.88_1320201 JE.Soil.178_48017 JE.Soil.206_883217 JE.Soil.250_677845 JE.Soil.250_1713583 JE.Lundberg.127_520085 JE.Lundberg.127_921977 JE.Lundberg.133_168380 JE.Lundberg.133_955386 JE.Lundberg.139_407663 JE.Lundberg.139_956127 JE.Lundberg.148_93294 JE.Lundberg.148_397112 JE.Lundberg.148_792772 JE.Lundberg.151_438054 JE.Lundberg.151_438176 JE.Lundberg.151_1565371 JE.Lundberg.157_910934 JE.Lundberg.160_562106 JE.Lundberg.166_598696 JE.Lundberg.166_1025169 JE.Lundberg.166_1025318 JE.Lundberg.172_1161341 JE.Lundberg.172_1368029 JE.Lundberg.175_376835 JE.Lundberg.175_425717 JE.Lundberg.175_684254 JE.Lundberg.175_1173569 JE.Lundberg.178_197879 JE.Lundberg.181_212827 JE.Lundberg.187_1002139 JE.Lundberg.187_1002363 JE.Lundberg.190_1404930 JE.Lundberg.52_1651533 JE.Lundberg.64_148645 JE.Lundberg.67_1691590 JE.Lundberg.124_525704 JE.Lundberg.124_525871 JE.Lundberg.124_539710 JE.Lundberg.127_259387 JE.Lundberg.127_836416 JE.Lundberg.145_953089 JE.Lundberg.145_1323055 JE.Lundberg.151_1287062 JE.Lundberg.160_1115607 JE.Lundberg.160_1115757 JE.Lundberg.40_106245 JE.Lundberg.40_106414 JE.Lundberg.40_122511 JE.Lundberg.97_984190 JE.Soil.234_1795935 JE.Soil.258_922272 JE.Soil.262_749073 JE.Soil.270_637589 JE.Soil.270_963602 JE.Soil.30_2059358 JE.Soil.46_747282 JE.Soil.54_506528 JE.Soil.70_483411 JE.Soil.70_1699442 JE.Soil.78_299652 JE.Soil.78_1316773 JE.Lundberg.109_466861 JE.Lundberg.112_1425172 JE.Lundberg.118_1113980 JE.Lundberg.169_1459247 JE.Lundberg.172_181067 JE.Lundberg.175_3919 JE.Lundberg.175_15059 JE.Lundberg.190_335051 JE.Lundberg.49_257417 JE.Lundberg.58_438657 JE.Lundberg.58_1671318 JE.Lundberg.169_1383582 JE.Lundberg.16_537574 JE.Lundberg.190_820455 JE.Lundberg.40_1621834 JE.Lundberg.43_560197 JE.Lundberg.43_560345 JE.Lundberg.7_486670 JE.Lundberg.85_2274833 JE.Lundberg.88_262927 JE.Lundberg.91_1763457 JE.Soil.2_272930 JE.Lundberg.133_551096 JE.Lundberg.34_65601 JE.Lundberg.34_972507 JE.Lundberg.34_1403042 JE.Lundberg.40_799734 JE.Lundberg.55_1826328 JE.Lundberg.73_202726 JE.Lundberg.79_1460423 JE.Soil.182_1780088 JE.Soil.186_1038629 JE.Soil.18_1617494 JE.Soil.198_1345238 JE.Soil.214_2036530 JE.Soil.2_454756 JE.Soil.50_431006 JE.Soil.66_903525 JE.Soil.70_186275 JE.Soil.70_444459 JE.Soil.70_1099383 JE.Soil.70_1210598 JE.Soil.70_1777068 JE.Soil.70_1813034 JE.Soil.82_11471 JE.Soil.82_341959 JE.Soil.262_155169 JE.Soil.50_166135 JE.Soil.54_886364 JE.Soil.70_386488 JE.Soil.70_522906 JE.Soil.74_797036 JE.Soil.86_754974 JE.Lundberg.127_834625 JE.Lundberg.127_1066707 JE.Lundberg.127_1066919 JE.Lundberg.133_675161 JE.Lundberg.136_589470 JE.Lundberg.142_299713 JE.Lundberg.154_357055 JE.Lundberg.175_855872 JE.Lundberg.175_1169712 JE.Lundberg.178_199902 JE.Lundberg.181_725232 JE.Lundberg.187_446283 JE.Lundberg.73_1379186 JE.Lundberg.82_946127 JE.Lundberg.64_1138381 JE.Lundberg.91_973418 JE.Soil.194_1338645 JE.Soil.210_84172 JE.Soil.258_437853 JE.Soil.250_183190 JE.Soil.270_1309738 JE.Soil.54_1070073 JE.Soil.58_1174071 JE.Soil.66_1324487 JE.Lundberg.100_561341 JE.Lundberg.100_600966 JE.Lundberg.112_704574 JE.Lundberg.115_67439 JE.Lundberg.19_73245 JE.Lundberg.25_1812163 JE.Lundberg.37_266033 JE.Soil.138_124578 JE.Lundberg.172_1332333 JE.Lundberg.178_68040 JE.Lundberg.181_491214 JE.Soil.190_2056786 JE.Lundberg.34_455340 JE.Lundberg.94_899025 JE.Soil.266_380468 JE.Soil.50_262077 JE.Lundberg.181_417197 JE.Soil.206_744523 JE.Soil.262_495336 JE.Soil.274_1953901 JE.Lundberg.169_1208499 JE.Lundberg.181_259879 JE.Lundberg.181_963939 JE.Lundberg.187_1075963 JE.Soil.270_767165 JE.Soil.270_1761927 JE.Soil.66_923330 JE.Soil.6_2528452 JE.Soil.82_233025 JE.Lundberg.43_523301 JE.Lundberg.67_844486 JE.Lundberg.157_798321 JE.Lundberg.157_798568 JE.Lundberg.169_1304001 JE.Lundberg.172_770472 JE.Lundberg.190_1396622 JE.Lundberg.190_1396680 JE.Soil.282_903483 JE.Soil.62_712107 JE.Soil.54_865144 JE.Soil.82_1075947 JE.Lundberg.115_1196863 JE.Lundberg.43_1337302 JE.Soil.298_783314 JE.Lundberg.34_1619734 JE.Lundberg.157_99747 JE.Lundberg.139_1080790 JE.Lundberg.49_1115829 JE.Lundberg.175_813628 JE.Lundberg.160_842887 JE.Soil.66_872559 JE.Lundberg.178_611649 JE.Lundberg.178_189234 JE.Lundberg.187_630480 JE.Lundberg.31_998596 JE.Lundberg.43_476382 JE.Lundberg.52_97185 JE.Soil.318_1632118 JE.Soil.298_662746 JE.Soil.182_304005 JE.Soil.314_1488888 JE.Soil.66_505562 JE.Lundberg.103_692484
JE.Soil.70_389300 JE.Lundberg.1_1445822 JE.Lundberg.64_1949175 JE.Lundberg.70_43703 JE.Lundberg.76_980116 JE.Lundberg.76_980181 JE.Lundberg.4_788648 JE.Lundberg.58_2039635 JE.Lundberg.64_1693255 JE.Lundberg.70_906710 JE.Lundberg.97_941801 JE.Lundberg.100_511792 JE.Lundberg.100_616167 JE.Lundberg.136_756301 JE.Lundberg.1_1410702 JE.Lundberg.22_1098100 JE.Lundberg.22_1264473 JE.Lundberg.25_1082643 JE.Lundberg.4_930621 JE.Lundberg.61_1094059 JE.Lundberg.64_1299898 JE.Lundberg.64_799313 JE.Lundberg.70_858648 JE.Lundberg.97_722518 JE.Soil.178_30238 JE.Lundberg.70_359257 JE.Lundberg.115_168097 JE.Soil.182_644212 JE.Lundberg.100_1364847 JE.Lundberg.106_529569 JE.Lundberg.187_147553 JE.Lundberg.37_1292219 JE.Lundberg.61_15924 JE.Lundberg.79_74971 JE.Lundberg.79_74989 JE.Lundberg.82_725105 JE.Lundberg.82_793291 JE.Lundberg.85_1018711 JE.Lundberg.91_646113 JE.Soil.14_772931 JE.Soil.182_644349 JE.Soil.194_3284424 JE.Soil.198_1638063 JE.Soil.210_13975 JE.Soil.210_304296 JE.Soil.218_362601 JE.Soil.22_339605 JE.Soil.30_1633398 JE.Soil.178_146250 JE.Soil.178_845251 JE.Soil.186_1140393 JE.Soil.190_2143225 JE.Soil.202_854059 JE.Soil.202_856466 JE.Soil.218_348755 JE.Soil.218_457359 JE.Soil.30_1748791 JE.Soil.42_189027 JE.Soil.46_1910636 JE.Lundberg.76_58388 JE.Lundberg.76_666965 JE.Lundberg.82_167840 JE.Lundberg.82_603664 JE.Lundberg.85_4328687 JE.Lundberg.88_581803 JE.Lundberg.88_1322172 JE.Lundberg.94_570946 JE.Lundberg.118_712613 JE.Soil.218_935859 JE.Lundberg.82_167764 JE.Lundberg.85_1024364 JE.Soil.202_407848 JE.Soil.262_496927 JE.Lundberg.10_1179754 JE.Lundberg.124_808406 JE.Soil.78_1409544 JE.Lundberg.1_1557608 JE.Lundberg.1_90846 JE.Lundberg.22_627465 JE.Lundberg.28_728682 JE.Lundberg.49_1010356 JE.Lundberg.49_1552748 JE.Lundberg.49_1585429 JE.Lundberg.49_284097 JE.Lundberg.52_1332274 JE.Lundberg.67_1584108 JE.Soil.234_342808 JE.Soil.2_2080532 JE.Soil.122_198125 JE.Soil.142_2781051 JE.Lundberg.190_1167581 JE.Soil.202_954943 JE.Soil.22_1578257 JE.Lundberg.37_283116 JE.Lundberg.70_255617 JE.Lundberg.70_765697 JE.Soil.302_51671 JE.Lundberg.1_926560 JE.Lundberg.4_1242350 JE.Lundberg.64_753359 JE.Lundberg.70_316497 JE.Soil.270_702312 JE.Lundberg.22_512168 JE.Lundberg.22_752841 JE.Lundberg.88_1063948 JE.Lundberg.169_229045 JE.Lundberg.16_498901 JE.Lundberg.70_1183393 JE.Lundberg.64_844345 JE.Lundberg.79_500017 JE.Lundberg.19_272912 JE.Soil.186_1052964 JE.Soil.70_292526 JE.Lundberg.1_1182019 JE.Lundberg.19_30108 JE.Lundberg.19_582480 JE.Lundberg.1_1677979 JE.Lundberg.73_1257745 JE.Lundberg.10_585930 JE.Soil.50_49203 JE.Soil.70_1120938 JE.Lundberg.7_343882 JE.Lundberg.13_4666325 JE.Lundberg.190_1066746 JE.Lundberg.190_790619 JE.Lundberg.19_1271849 JE.Lundberg.19_258679 JE.Lundberg.19_488190 JE.Lundberg.19_52416 JE.Lundberg.19_605257 JE.Lundberg.19_636090 JE.Lundberg.19_678126 JE.Lundberg.19_808790 JE.Lundberg.19_812045 JE.Lundberg.19_938649 JE.Lundberg.19_99296 JE.Lundberg.1_1058209 JE.Lundberg.1_1223724 JE.Lundberg.1_1372117 JE.Lundberg.1_144112 JE.Lundberg.1_1613994 JE.Lundberg.1_2107676 JE.Lundberg.1_322579 JE.Lundberg.1_525515 JE.Lundberg.1_634884 JE.Lundberg.1_7257 JE.Lundberg.1_862125 JE.Lundberg.22_1018680 JE.Lundberg.22_1124208 JE.Lundberg.22_1136002 JE.Lundberg.22_1231143 JE.Lundberg.22_246792 JE.Lundberg.22_393443 JE.Lundberg.22_505985 JE.Lundberg.22_616186 JE.Lundberg.22_804419 JE.Lundberg.22_832193 JE.Lundberg.22_872548 JE.Lundberg.22_872553 JE.Lundberg.22_893380 JE.Lundberg.22_926499 JE.Lundberg.25_1562384 JE.Lundberg.25_827862 JE.Lundberg.28_1127172 JE.Lundberg.28_690125 JE.Lundberg.28_8523 JE.Lundberg.31_1113099 JE.Lundberg.31_1348942 JE.Lundberg.31_1501490 JE.Lundberg.31_235765 JE.Lundberg.31_376630 JE.Lundberg.34_1491802 JE.Lundberg.34_1536022 JE.Lundberg.34_277930 JE.Lundberg.37_1021304 JE.Lundberg.37_135320 JE.Lundberg.37_30245 JE.Lundberg.40_1235013 JE.Lundberg.40_949130 JE.Lundberg.43_639627 JE.Lundberg.46_1047634 JE.Lundberg.46_1052926 JE.Lundberg.46_1191144 JE.Lundberg.46_1224841 JE.Lundberg.46_1409834 JE.Lundberg.46_1418535 JE.Lundberg.46_1494757 JE.Lundberg.46_153627 JE.Lundberg.46_958959 JE.Lundberg.4_741765 JE.Lundberg.52_1310901 JE.Lundberg.64_2135156 JE.Lundberg.64_482097 JE.Lundberg.70_1462653 JE.Lundberg.7_1729689 JE.Lundberg.7_1823313 JE.Lundberg.7_605148 JE.Soil.14_2355973 JE.Soil.178_11106 JE.Soil.178_137962 JE.Soil.202_253442 JE.Soil.202_316047 JE.Soil.202_373456 JE.Soil.206_868427 JE.Soil.214_59736 JE.Soil.234_298009 JE.Soil.234_600956 JE.Soil.254_573475 JE.Soil.258_603127 JE.Soil.262_1215349 JE.Soil.262_445199 JE.Soil.262_690475 JE.Soil.266_1090776 JE.Soil.266_1635170 JE.Soil.38_734229 JE.Soil.42_1255736 JE.Soil.54_38293 JE.Soil.54_694817 JE.Soil.54_998736 JE.Soil.58_1304136 JE.Soil.58_310042 JE.Soil.66_356353 JE.Soil.66_413716 JE.Soil.6_2303839 JE.Soil.70_1041241 JE.Soil.70_1434202 JE.Soil.74_235336 JE.Soil.74_41728 JE.Soil.74_650961 JE.Soil.74_665668 JE.Soil.78_1067337 JE.Soil.78_219378 JE.Soil.78_868431 JE.Soil.82_1074197 JE.Soil.86_1616814 JE.Lundberg.1_919002 JE.Lundberg.22_1146175 JE.Lundberg.22_564494 JE.Lundberg.34_1591855 JE.Lundberg.34_590673 JE.Lundberg.4_1111534 JE.Lundberg.4_1425739 JE.Lundberg.4_254195 JE.Lundberg.4_259419 JE.Lundberg.4_344432 JE.Lundberg.4_646976 JE.Lundberg.4_688006 JE.Lundberg.4_830930 JE.Lundberg.7_1621394 JE.Soil.42_1141422 JE.Lundberg.64_2461055 JE.Soil.102_482341 JE.Soil.102_505577 JE.Soil.102_512458 JE.Soil.106_3219479 JE.Soil.110_107790 JE.Soil.118_150679 JE.Soil.122_130277 JE.Soil.122_150111 JE.Soil.122_232324 JE.Soil.122_234765 JE.Soil.122_460253 JE.Soil.122_836664 JE.Soil.122_854158 JE.Soil.126_1016234 JE.Soil.126_1065261 JE.Soil.126_1208267 JE.Soil.126_455620 JE.Soil.126_738198 JE.Soil.126_908846 JE.Soil.126_95789 JE.Soil.130_172232 JE.Soil.130_246756 JE.Soil.130_330794 JE.Soil.130_414894 JE.Soil.130_421106 JE.Soil.130_433094 JE.Soil.130_490795 JE.Soil.130_513149 JE.Soil.130_543348 JE.Soil.130_557279 JE.Soil.130_660720 JE.Soil.134_535796 JE.Soil.138_236875 JE.Soil.142_2845948 JE.Soil.142_294193 JE.Soil.142_847357 JE.Soil.186_253645 JE.Soil.202_889103 JE.Soil.262_493290 JE.Soil.274_712058 JE.Soil.274_795837 JE.Soil.290_871312 JE.Soil.294_350125 JE.Soil.294_426200 JE.Soil.298_473141 JE.Soil.310_1231150 JE.Soil.310_1799658 JE.Soil.314_396685 JE.Soil.50_269549 JE.Soil.62_814477 JE.Soil.82_1277902 JE.Soil.82_1364398 JE.Soil.82_265019 JE.Soil.86_2129383 JE.Soil.86_2227167 JE.Soil.98_135827 JE.Soil.98_752626 JE.Soil.98_93406 JE.Soil.178_666879 JE.Soil.178_807232 JE.Soil.202_819730 JE.Soil.202_822344 JE.Soil.202_878312 JE.Soil.234_2363136 JE.Soil.74_265218 JE.Soil.22_182659 JE.Soil.30_336158 JE.Lundberg.61_1763848 JE.Soil.50_499251 JE.Lundberg.1_989299 JE.Lundberg.25_657337 JE.Lundberg.61_71062 JE.Lundberg.64_631207 JE.Lundberg.55_1813305 JE.Lundberg.58_893416 JE.Lundberg.61_224193 JE.Lundberg.64_1193180 JE.Lundberg.64_1269892 JE.Lundberg.55_595242 JE.Lundberg.58_1190016 JE.Lundberg.58_824722 JE.Soil.46_2344511 JE.Lundberg.22_26696 JE.Lundberg.10_124786 JE.Lundberg.10_888747 JE.Lundberg.16_350966 JE.Soil.98_360701 JE.Lundberg.52_1706369 JE.Soil.118_1092390 JE.Soil.98_937875 JE.Soil.138_143008 JE.Soil.106_3127969 JE.Soil.122_376879 JE.Soil.122_463983 JE.Soil.138_950020 JE.Soil.102_44675 JE.Soil.106_2192596 JE.Soil.106_2697714 JE.Soil.106_457458 JE.Soil.110_132505 JE.Soil.110_306138 JE.Soil.110_756810 JE.Soil.110_780342 JE.Soil.110_946987 JE.Soil.118_149256 JE.Soil.118_224846 JE.Soil.118_546778 JE.Soil.122_357323 JE.Soil.122_357462 JE.Soil.122_780939 JE.Soil.122_81837 JE.Soil.122_825634 JE.Soil.122_835929 JE.Soil.126_224904 JE.Soil.126_653898 JE.Soil.126_846919 JE.Soil.134_1422343 JE.Soil.134_2162439 JE.Soil.134_2712581 JE.Soil.138_222374 JE.Soil.138_3842 JE.Soil.138_4137 JE.Soil.138_750581 JE.Soil.142_1870956 JE.Soil.142_803462 JE.Soil.274_1234660 JE.Soil.274_1837654 JE.Soil.282_745291 JE.Soil.282_765012 JE.Soil.290_55526 JE.Soil.294_279548 JE.Soil.294_452719 JE.Soil.294_458743 JE.Soil.294_474004 JE.Soil.294_501232 JE.Soil.294_620260 JE.Soil.298_148102 JE.Soil.298_859182 JE.Soil.302_257402 JE.Soil.302_539667 JE.Soil.302_97852 JE.Soil.310_1108959 JE.Soil.318_1180552 JE.Soil.98_1001951 JE.Soil.98_175569 JE.Soil.98_232910 JE.Soil.98_300132 JE.Soil.98_498949 JE.Soil.98_504704 JE.Soil.98_604844 JE.Soil.98_638787 JE.Soil.98_77010 JE.Soil.98_853798 JE.Soil.142_2635656 JE.Soil.298_707774 JE.Soil.106_3133796 JE.Soil.298_447051 JE.Soil.290_1136060 JE.Soil.318_889231 JE.Lundberg.115_1311513 JE.Lundberg.148_316893 JE.Lundberg.163_648290 JE.Lundberg.52_779948 JE.Lundberg.148_164770 JE.Soil.102_109515 JE.Soil.102_10801 JE.Soil.130_733176 JE.Soil.102_30887 JE.Soil.102_43189 JE.Soil.102_91699 JE.Soil.234_15593 JE.Soil.14_1502001 JE.Lundberg.133_1163466 JE.Soil.14_2517705 JE.Soil.102_632823 JE.Soil.102_300442 JE.Lundberg.73_128567 JE.Soil.102_145968 JE.Soil.14_2268420 JE.Soil.102_108233 JE.Soil.234_1404002 JE.Lundberg.58_1269466 JE.Soil.234_1950833 JE.Soil.102_177682 JE.Lundberg.130_154427 JE.Soil.126_1147246 JE.Soil.190_2615423 JE.Soil.118_113863 JE.Soil.134_1520451 JE.Soil.210_454691 JE.Lundberg.67_21915 JE.Soil.102_188627 JE.Soil.102_271927 JE.Soil.178_402252 JE.Soil.190_1868121 JE.Soil.202_154110 JE.Lundberg.100_1030096 JE.Lundberg.160_309457 JE.Lundberg.52_21299 JE.Lundberg.58_726165 JE.Lundberg.76_11283 JE.Soil.102_302391 JE.Soil.102_629802 JE.Soil.102_657795 JE.Soil.122_613476 JE.Soil.130_648511 JE.Soil.134_606104 JE.Soil.186_974680 JE.Soil.210_418698 JE.Soil.222_2293729 JE.Soil.250_1542235 JE.Soil.250_1663787 JE.Lundberg.109_715505 JE.Lundberg.166_339772 JE.Lundberg.28_1303048 JE.Lundberg.91_1249064 JE.Soil.110_323078 JE.Soil.122_215273 JE.Soil.122_743557 JE.Soil.126_165302 JE.Soil.126_598805 JE.Soil.126_866962 JE.Soil.138_102508 JE.Soil.138_1278560 JE.Soil.138_290072 JE.Soil.14_1664435 JE.Soil.178_331548 JE.Soil.182_1029063 JE.Soil.186_2011363 JE.Soil.190_1265568 JE.Soil.202_966041 JE.Soil.210_379180 JE.Soil.250_1237915 JE.Soil.258_94570 JE.Soil.266_1350701 JE.Soil.270_898880 JE.Soil.302_239751 JE.Soil.6_1503643 JE.Lundberg.100_38383 JE.Lundberg.154_1122273 JE.Lundberg.166_1119560 JE.Lundberg.52_1431560 JE.Lundberg.52_831569 JE.Lundberg.52_94981 JE.Lundberg.55_996428 JE.Lundberg.73_769891 JE.Lundberg.76_262093 JE.Soil.102_230700 JE.Soil.102_272564 JE.Soil.102_296895 JE.Soil.102_449887 JE.Soil.102_461352 JE.Soil.102_521540 JE.Soil.102_563837 JE.Soil.102_69921 JE.Soil.106_1144008 JE.Soil.106_1955571 JE.Soil.110_406984 JE.Soil.110_670072 JE.Soil.110_684702 JE.Soil.110_790252 JE.Soil.118_1123006 JE.Soil.118_156503 JE.Soil.118_432541 JE.Soil.118_432910 JE.Soil.118_535338 JE.Soil.122_100022 JE.Soil.122_194894 JE.Soil.122_436859 JE.Soil.122_515002 JE.Soil.126_1011502 JE.Soil.126_1050090 JE.Soil.126_1417902 JE.Soil.126_457820 JE.Soil.130_138779 JE.Soil.134_1214173 JE.Soil.138_208431 JE.Soil.142_108544 JE.Soil.142_2952694 JE.Soil.14_1045752 JE.Soil.14_2300113 JE.Soil.178_288532 JE.Soil.178_549051 JE.Soil.182_1313856 JE.Soil.182_1413738 JE.Soil.186_710515 JE.Soil.18_956244 JE.Soil.194_2549703 JE.Soil.198_1624747 JE.Soil.202_1001206 JE.Soil.202_12601 JE.Soil.202_387315 JE.Soil.202_557005 JE.Soil.202_749351 JE.Soil.206_1920270 JE.Soil.206_759147 JE.Soil.210_586891 JE.Soil.234_1616692 JE.Soil.234_1713017 JE.Soil.234_2232903 JE.Soil.234_598239 JE.Soil.254_211076 JE.Soil.254_245055 JE.Soil.254_300834 JE.Soil.254_517875 JE.Soil.258_692127 JE.Soil.262_1080124 JE.Soil.262_1344241 JE.Soil.26_1174484 JE.Soil.270_1123917 JE.Soil.270_1277326 JE.Soil.270_1493409 JE.Soil.274_651233 JE.Soil.278_2498806 JE.Soil.286_1920696 JE.Soil.286_774660 JE.Soil.290_1714810 JE.Soil.2_2094494 JE.Soil.310_1623866 JE.Soil.310_1968402 JE.Soil.318_729767 JE.Soil.38_373234 JE.Soil.58_539497 JE.Soil.58_604568 JE.Soil.70_1866396 JE.Lundberg.106_342929 JE.Lundberg.109_52081 JE.Lundberg.127_324643 JE.Lundberg.130_1013456 JE.Lundberg.136_1141138 JE.Lundberg.151_1445764 JE.Lundberg.151_670585 JE.Lundberg.154_320061 JE.Lundberg.154_320257 JE.Lundberg.163_702275 JE.Lundberg.172_1004932 JE.Lundberg.178_448157 JE.Lundberg.178_595028 JE.Lundberg.178_595244 JE.Lundberg.181_312726 JE.Lundberg.187_124006 JE.Lundberg.187_1435546 JE.Lundberg.187_515461 JE.Lundberg.187_838730 JE.Lundberg.1_2043512 JE.Lundberg.25_1013625 JE.Lundberg.31_1063074 JE.Lundberg.31_501388 JE.Lundberg.37_249125 JE.Lundberg.49_1224498 JE.Lundberg.52_1081177 JE.Lundberg.52_21213 JE.Lundberg.52_254068 JE.Lundberg.52_314461 JE.Lundberg.52_331154 JE.Lundberg.52_823563 JE.Lundberg.55_111118 JE.Lundberg.55_1177325 JE.Lundberg.55_1390988 JE.Lundberg.55_393194 JE.Lundberg.58_1269491 JE.Lundberg.58_1277352 JE.Lundberg.58_313216 JE.Lundberg.58_326572 JE.Lundberg.58_600855 JE.Lundberg.58_919110 JE.Lundberg.61_1564252 JE.Lundberg.61_1947980 JE.Lundberg.61_1960419 JE.Lundberg.61_900964 JE.Lundberg.64_1112322 JE.Lundberg.64_2246750 JE.Lundberg.64_2277771 JE.Lundberg.64_2402726 JE.Lundberg.64_71333 JE.Lundberg.67_1107615 JE.Lundberg.70_227242 JE.Lundberg.76_697682 JE.Lundberg.76_828821 JE.Lundberg.79_127061 JE.Lundberg.79_733462 JE.Lundberg.7_97066 JE.Lundberg.82_197892 JE.Lundberg.82_337792 JE.Lundberg.82_962706 JE.Lundberg.85_3164762 JE.Lundberg.88_1427661 JE.Lundberg.88_781822 JE.Lundberg.91_160254 JE.Lundberg.91_1744910 JE.Lundberg.91_194150 JE.Lundberg.91_705031 JE.Lundberg.94_349855 JE.Soil.102_131771 JE.Soil.102_141974 JE.Soil.102_147178 JE.Soil.102_23475 JE.Soil.102_235009 JE.Soil.102_277651 JE.Soil.102_339104 JE.Soil.102_36730 JE.Soil.102_377133 JE.Soil.102_392610 JE.Soil.102_402100 JE.Soil.102_669973 JE.Soil.102_687889 JE.Soil.102_696604 JE.Soil.102_701458 JE.Soil.106_1100824 JE.Soil.106_1682640 JE.Soil.106_1812904 JE.Soil.106_2061607 JE.Soil.106_2287216 JE.Soil.106_2290002 JE.Soil.106_230327 JE.Soil.110_1125854 JE.Soil.110_1167762 JE.Soil.110_1358491 JE.Soil.110_1363399 JE.Soil.110_334325 JE.Soil.110_847624 JE.Soil.110_860363 JE.Soil.110_927525 JE.Soil.118_11934 JE.Soil.118_165934 JE.Soil.118_237323 JE.Soil.118_319702 JE.Soil.118_872701 JE.Soil.118_896273 JE.Soil.122_153434 JE.Soil.122_154648 JE.Soil.122_333904 JE.Soil.122_358761 JE.Soil.122_362203 JE.Soil.122_401892 JE.Soil.122_444052 JE.Soil.122_492258 JE.Soil.122_512227 JE.Soil.122_579363 JE.Soil.122_607010 JE.Soil.122_710005 JE.Soil.122_75439 JE.Soil.122_75696 JE.Soil.126_1005236 JE.Soil.126_222801 JE.Soil.126_418341 JE.Soil.126_454739 JE.Soil.126_633600 JE.Soil.126_654999 JE.Soil.126_694835 JE.Soil.126_785179 JE.Soil.126_871161 JE.Soil.126_897257 JE.Soil.130_171628 JE.Soil.130_189904 JE.Soil.130_376910 JE.Soil.130_403107 JE.Soil.130_467071 JE.Soil.130_528139 JE.Soil.130_559278 JE.Soil.130_62506 JE.Soil.130_693266 JE.Soil.130_699627 JE.Soil.130_744997 JE.Soil.130_77006 JE.Soil.130_91861 JE.Soil.130_92098 JE.Soil.134_1244729 JE.Soil.134_1391626 JE.Soil.134_1805357 JE.Soil.134_1886706 JE.Soil.134_1968146 JE.Soil.134_2059018 JE.Soil.134_2150600 JE.Soil.134_2435550 JE.Soil.134_702976 JE.Soil.134_839940 JE.Soil.134_857633 JE.Soil.138_187565 JE.Soil.138_708870 JE.Soil.138_744343 JE.Soil.138_77322 JE.Soil.138_857315 JE.Soil.142_1563588 JE.Soil.142_1616000 JE.Soil.142_1858957 JE.Soil.142_210771 JE.Soil.142_2844169 JE.Soil.142_2844839 JE.Soil.142_514491 JE.Soil.142_891562 JE.Soil.14_1537640 JE.Soil.14_1969692 JE.Soil.14_2461338 JE.Soil.14_483055 JE.Soil.178_189879 JE.Soil.178_259059 JE.Soil.178_301178 JE.Soil.178_35125 JE.Soil.178_36031 JE.Soil.178_407417 JE.Soil.178_631670 JE.Soil.178_696210 JE.Soil.178_868424 JE.Soil.178_908288 JE.Soil.182_1296356 JE.Soil.182_1551398 JE.Soil.182_2027207 JE.Soil.182_564590 JE.Soil.182_645233 JE.Soil.182_679417 JE.Soil.186_1182168 JE.Soil.186_1727984 JE.Soil.186_1732204 JE.Soil.186_1846051 JE.Soil.186_285015 JE.Soil.186_495559 JE.Soil.186_655227 JE.Soil.186_688662 JE.Soil.186_807045 JE.Soil.18_1141143 JE.Soil.18_1475007 JE.Soil.18_1535797 JE.Soil.18_1697765 JE.Soil.18_2400771 JE.Soil.18_2417934 JE.Soil.18_2768662 JE.Soil.18_963889 JE.Soil.190_101647 JE.Soil.190_1234712 JE.Soil.190_1734352 JE.Soil.190_1942291 JE.Soil.190_220170 JE.Soil.190_2959790 JE.Soil.190_3009076 JE.Soil.190_3032846 JE.Soil.190_345174 JE.Soil.190_938539 JE.Soil.194_1635387 JE.Soil.194_2500291 JE.Soil.194_4363 JE.Soil.198_11191 JE.Soil.198_1206534 JE.Soil.198_1362244 JE.Soil.198_1482333 JE.Soil.198_1535590 JE.Soil.198_177600 JE.Soil.198_308364 JE.Soil.202_170607 JE.Soil.202_183866 JE.Soil.202_332232 JE.Soil.202_346655 JE.Soil.202_347070 JE.Soil.202_512017 JE.Soil.202_530432 JE.Soil.202_603680 JE.Soil.202_652819 JE.Soil.202_781904 JE.Soil.202_795692 JE.Soil.202_799429 JE.Soil.202_814758 JE.Soil.202_839043 JE.Soil.202_850137 JE.Soil.206_116336 JE.Soil.206_1357834 JE.Soil.206_1619367 JE.Soil.206_1649777 JE.Soil.206_27457 JE.Soil.206_580323 JE.Soil.206_628634 JE.Soil.210_125870 JE.Soil.210_291089 JE.Soil.210_506202 JE.Soil.210_560868 JE.Soil.210_685480 JE.Soil.210_793906 JE.Soil.210_856887 JE.Soil.214_1100716 JE.Soil.214_1418272 JE.Soil.214_2117290 JE.Soil.214_2374316 JE.Soil.214_2667861 JE.Soil.218_1109397 JE.Soil.218_1584105 JE.Soil.218_1676217 JE.Soil.218_185886 JE.Soil.218_315769 JE.Soil.218_903383 JE.Soil.222_1337420 JE.Soil.222_1373604 JE.Soil.222_1569596 JE.Soil.222_2114007 JE.Soil.222_2647344 JE.Soil.222_284682 JE.Soil.222_456121 JE.Soil.222_616015 JE.Soil.222_620589 JE.Soil.222_683032 JE.Soil.222_714812 JE.Soil.222_958456 JE.Soil.222_96760 JE.Soil.22_1065178 JE.Soil.22_1086829 JE.Soil.22_140617 JE.Soil.22_1826933 JE.Soil.22_2067005 JE.Soil.22_2071223 JE.Soil.22_273547 JE.Soil.22_330824 JE.Soil.22_500247 JE.Soil.22_910907 JE.Soil.234_1110247 JE.Soil.234_1978443 JE.Soil.234_306180 JE.Soil.234_62960 JE.Soil.234_799367 JE.Soil.234_81735 JE.Soil.234_983222 JE.Soil.234_995984 JE.Soil.250_1751325 JE.Soil.250_332635 JE.Soil.250_715583 JE.Soil.250_722941 JE.Soil.250_959060 JE.Soil.254_1060126 JE.Soil.254_1074523 JE.Soil.254_1092256 JE.Soil.254_255406 JE.Soil.254_621919 JE.Soil.254_718306 JE.Soil.254_915645 JE.Soil.258_1470206 JE.Soil.258_4916 JE.Soil.258_550510 JE.Soil.258_915590 JE.Soil.266_1124174 JE.Soil.266_1181529 JE.Soil.266_1193869 JE.Soil.266_1286249 JE.Soil.266_1463753 JE.Soil.266_1501603 JE.Soil.266_1891406 JE.Soil.266_2015644 JE.Soil.266_2133723 JE.Soil.266_2166213 JE.Soil.266_386760 JE.Soil.26_1413353 JE.Soil.26_1498357 JE.Soil.26_1610586 JE.Soil.26_1664371 JE.Soil.26_1836509 JE.Soil.26_1846281 JE.Soil.26_1858702 JE.Soil.26_1938600 JE.Soil.26_454192 JE.Soil.26_698494 JE.Soil.26_844302 JE.Soil.26_924038 JE.Soil.26_947005 JE.Soil.270_1052957 JE.Soil.270_129004 JE.Soil.270_1616596 JE.Soil.270_1691117 JE.Soil.270_255454 JE.Soil.270_602039 JE.Soil.270_605508 JE.Soil.270_872216 JE.Soil.274_1112942 JE.Soil.274_1121556 JE.Soil.274_1427883 JE.Soil.274_2181447 JE.Soil.274_2401776 JE.Soil.274_2463595 JE.Soil.274_2526245 JE.Soil.274_467760 JE.Soil.274_569874 JE.Soil.274_82635 JE.Soil.274_924474 JE.Soil.278_1254931 JE.Soil.278_1323660 JE.Soil.278_257003 JE.Soil.278_999159 JE.Soil.282_1125680 JE.Soil.282_1339258 JE.Soil.282_1427022 JE.Soil.282_1446487 JE.Soil.282_17054 JE.Soil.282_1880292 JE.Soil.282_1892586 JE.Soil.282_2114985 JE.Soil.282_2311415 JE.Soil.282_2316628 JE.Soil.282_2431807 JE.Soil.282_267340 JE.Soil.282_289694 JE.Soil.282_53731 JE.Soil.282_602019 JE.Soil.282_903559 JE.Soil.286_1218789 JE.Soil.286_1254422 JE.Soil.290_1356910 JE.Soil.290_1628542 JE.Soil.290_2577221 JE.Soil.290_3065065 JE.Soil.290_840498 JE.Soil.294_218235 JE.Soil.294_239149 JE.Soil.294_56691 JE.Soil.294_602267 JE.Soil.294_603651 JE.Soil.294_618765 JE.Soil.298_132458 JE.Soil.298_177332 JE.Soil.298_184002 JE.Soil.298_236836 JE.Soil.298_340252 JE.Soil.298_349248 JE.Soil.298_365701 JE.Soil.298_375803 JE.Soil.298_566492 JE.Soil.298_611143 JE.Soil.298_625177 JE.Soil.298_781367 JE.Soil.298_855315 JE.Soil.298_875538 JE.Soil.298_96168 JE.Soil.2_107911 JE.Soil.2_1387118 JE.Soil.2_1548647 JE.Soil.2_2073397 JE.Soil.2_2248951 JE.Soil.2_226696 JE.Soil.2_362704 JE.Soil.2_632210 JE.Soil.302_103553 JE.Soil.302_125842 JE.Soil.302_128132 JE.Soil.302_132685 JE.Soil.302_134769 JE.Soil.302_149973 JE.Soil.302_168892 JE.Soil.302_206876 JE.Soil.302_237673 JE.Soil.302_270034 JE.Soil.302_270311 JE.Soil.302_295031 JE.Soil.302_304209 JE.Soil.302_391831 JE.Soil.302_403653 JE.Soil.302_556030 JE.Soil.302_561049 JE.Soil.302_611600 JE.Soil.302_654511 JE.Soil.302_679635 JE.Soil.30_1907890 JE.Soil.30_2269351 JE.Soil.30_647033 JE.Soil.30_7088 JE.Soil.310_105650 JE.Soil.310_1500655 JE.Soil.310_1631606 JE.Soil.310_330909 JE.Soil.314_1053230 JE.Soil.314_1161956 JE.Soil.314_420376 JE.Soil.314_601791 JE.Soil.314_624741 JE.Soil.314_740470 JE.Soil.318_1028694 JE.Soil.318_1031049 JE.Soil.318_1064942 JE.Soil.318_1500114 JE.Soil.318_1501265 JE.Soil.318_167425 JE.Soil.318_504112 JE.Soil.318_523252 JE.Soil.318_625714 JE.Soil.318_700206 JE.Soil.318_703968 JE.Soil.34_2395340 JE.Soil.34_4045158 JE.Soil.42_234790 JE.Soil.42_496201 JE.Soil.42_540312 JE.Soil.42_598960 JE.Soil.46_1404419 JE.Soil.46_1442285 JE.Soil.46_1836468 JE.Soil.46_2063395 JE.Soil.46_2227414 JE.Soil.46_2733282 JE.Soil.50_141173 JE.Soil.50_238276 JE.Soil.50_267524 JE.Soil.50_276517 JE.Soil.50_526335 JE.Soil.50_552914 JE.Soil.50_603679 JE.Soil.50_606577 JE.Soil.50_61068 JE.Soil.50_61267 JE.Soil.50_698245 JE.Soil.50_717981 JE.Soil.54_1106758 JE.Soil.54_1143822 JE.Soil.54_115845 JE.Soil.54_1163980 JE.Soil.54_630004 JE.Soil.54_662279 JE.Soil.54_706725 JE.Soil.54_894147 JE.Soil.58_1131857 JE.Soil.58_1259062 JE.Soil.58_1357764 JE.Soil.58_1422617 JE.Soil.58_1504995 JE.Soil.58_162826 JE.Soil.58_183104 JE.Soil.58_236129 JE.Soil.58_316412 JE.Soil.58_717920 JE.Soil.58_885798 JE.Soil.58_889562 JE.Soil.58_948496 JE.Soil.62_170815 JE.Soil.62_1717248 JE.Soil.62_2025260 JE.Soil.62_252435 JE.Soil.62_712512 JE.Soil.66_1192293 JE.Soil.66_1518417 JE.Soil.66_1674858 JE.Soil.66_170130 JE.Soil.66_804232 JE.Soil.66_868449 JE.Soil.66_873394 JE.Soil.6_1712684 JE.Soil.6_1801684 JE.Soil.6_2098671 JE.Soil.6_2104649 JE.Soil.6_681679 JE.Soil.6_685208 JE.Soil.70_1121361 JE.Soil.70_1257831 JE.Soil.70_1792370 JE.Soil.70_236792 JE.Soil.70_571220 JE.Soil.70_817596 JE.Soil.70_854142 JE.Soil.74_156631 JE.Soil.74_160566 JE.Soil.74_188608 JE.Soil.74_214220 JE.Soil.74_276479 JE.Soil.74_439275 JE.Soil.74_447457 JE.Soil.74_465481 JE.Soil.74_473636 JE.Soil.74_506286 JE.Soil.74_520034 JE.Soil.74_552327 JE.Soil.74_61017 JE.Soil.74_679936 JE.Soil.74_698749 JE.Soil.78_1181804 JE.Soil.78_1327073 JE.Soil.78_1346672 JE.Soil.78_1390619 JE.Soil.78_266899 JE.Soil.78_368649 JE.Soil.78_563895 JE.Soil.78_599301 JE.Soil.78_727827 JE.Soil.78_923169 JE.Soil.82_1128154 JE.Soil.82_1184244 JE.Soil.82_12020 JE.Soil.82_1226384 JE.Soil.82_1266363 JE.Soil.82_290767 JE.Soil.82_426498 JE.Soil.82_617514 JE.Soil.82_780370 JE.Soil.82_80397 JE.Soil.86_1082804 JE.Soil.86_1482238 JE.Soil.86_1757967 JE.Soil.86_1789516 JE.Soil.86_1956396 JE.Soil.86_2382224 JE.Soil.86_899925 JE.Soil.86_94174 JE.Soil.98_128937 JE.Soil.98_148482 JE.Soil.98_154659 JE.Soil.98_232380 JE.Soil.98_491265 JE.Soil.98_637116 JE.Soil.98_653492 JE.Soil.98_680188 JE.Soil.98_930764 JE.Soil.98_946244 JE.Lundberg.118_1405249 JE.Lundberg.136_353756 JE.Lundberg.145_1075490 JE.Lundberg.148_577654 JE.Lundberg.151_334892 JE.Lundberg.154_1335881 JE.Lundberg.160_61707 JE.Lundberg.160_309660 JE.Lundberg.160_377968 JE.Lundberg.160_754897 JE.Lundberg.166_269669 JE.Lundberg.166_339712 JE.Lundberg.166_770189 JE.Lundberg.166_770397 JE.Lundberg.166_1453463 JE.Lundberg.169_1076782 JE.Lundberg.169_1076859 JE.Lundberg.169_1701244 JE.Lundberg.172_208580 JE.Lundberg.172_604541 JE.Lundberg.172_1465574 JE.Lundberg.172_1481892 JE.Lundberg.172_1481932 JE.Lundberg.175_250603 JE.Lundberg.175_259095 JE.Lundberg.175_259150 JE.Lundberg.175_721393 JE.Lundberg.178_434110 JE.Lundberg.178_507802 JE.Lundberg.178_529216 JE.Lundberg.178_575374 JE.Lundberg.178_588749 JE.Lundberg.181_64720 JE.Lundberg.181_396323 JE.Lundberg.181_401950 JE.Lundberg.181_544254 JE.Lundberg.181_697292 JE.Lundberg.181_1088375 JE.Lundberg.187_124242 JE.Lundberg.187_517143 JE.Lundberg.187_606096 JE.Lundberg.187_606328 JE.Lundberg.187_843947 JE.Lundberg.187_1435813 JE.Lundberg.190_287170 JE.Lundberg.190_287515 JE.Lundberg.1_444237 JE.Lundberg.25_401180 JE.Lundberg.25_660907 JE.Lundberg.25_1013901 JE.Lundberg.25_1229056 JE.Lundberg.28_382856 JE.Lundberg.28_449788 JE.Lundberg.31_1433006 JE.Lundberg.40_1226166 JE.Lundberg.43_625838 JE.Lundberg.46_1407974 JE.Lundberg.46_1413484 JE.Lundberg.52_41690 JE.Lundberg.52_52741 JE.Lundberg.52_1549999 JE.Lundberg.55_87321 JE.Lundberg.55_1824663 JE.Lundberg.55_1848705 JE.Lundberg.58_32691 JE.Lundberg.58_582577 JE.Lundberg.58_582658 JE.Lundberg.61_233239 JE.Lundberg.61_1872941 JE.Lundberg.64_632269 JE.Lundberg.73_850933 JE.Lundberg.76_10949 JE.Lundberg.76_133977 JE.Lundberg.76_134229 JE.Lundberg.76_539403 JE.Lundberg.76_558964 JE.Lundberg.76_783230 JE.Lundberg.76_829080 JE.Lundberg.76_829113 JE.Lundberg.76_854789 JE.Lundberg.76_905092 JE.Lundberg.76_1008508 JE.Lundberg.76_1491614 JE.Lundberg.76_1564254 JE.Lundberg.79_1341017 JE.Lundberg.79_1460813 JE.Lundberg.82_36858 JE.Lundberg.82_100939 JE.Lundberg.82_586706 JE.Lundberg.85_981386 JE.Lundberg.85_5450971 JE.Lundberg.88_49411 JE.Lundberg.88_837265 JE.Lundberg.88_1255064 JE.Lundberg.91_884058 JE.Lundberg.94_292776 JE.Lundberg.94_465093 JE.Lundberg.94_616904 JE.Lundberg.94_637772 JE.Lundberg.94_935730 JE.Soil.102_233251 JE.Soil.102_286076 JE.Soil.102_289166 JE.Soil.102_366918 JE.Soil.102_604476 JE.Soil.106_37934 JE.Soil.106_854659 JE.Soil.106_958571 JE.Soil.106_997808 JE.Soil.106_2309398 JE.Soil.106_2500695 JE.Soil.106_2862429 JE.Soil.110_194850 JE.Soil.110_688182 JE.Soil.110_1311102 JE.Soil.118_25609 JE.Soil.118_692226 JE.Soil.122_29598 JE.Soil.122_189384 JE.Soil.122_247560 JE.Soil.122_322114 JE.Soil.122_348091 JE.Soil.122_454470 JE.Soil.122_477588 JE.Soil.122_526364 JE.Soil.122_641241 JE.Soil.122_715159 JE.Soil.126_80111 JE.Soil.126_96506 JE.Soil.126_1239959 JE.Soil.130_156042 JE.Soil.130_168290 JE.Soil.130_439419 JE.Soil.130_615145 JE.Soil.130_637479 JE.Soil.130_784715 JE.Soil.134_559457 JE.Soil.134_1595836 JE.Soil.134_1830456 JE.Soil.134_2113513 JE.Soil.134_2382228 JE.Soil.134_2785287 JE.Soil.138_1400439 JE.Soil.142_1392962 JE.Soil.142_1561480 JE.Soil.142_1876089 JE.Soil.14_110042 JE.Soil.14_243682 JE.Soil.14_351259 JE.Soil.14_384557 JE.Soil.14_436466 JE.Soil.14_595847 JE.Soil.14_616303 JE.Soil.14_718663 JE.Soil.14_720339 JE.Soil.14_727584 JE.Soil.14_821217 JE.Soil.14_850773 JE.Soil.14_929488 JE.Soil.14_962398 JE.Soil.14_983996 JE.Soil.14_1032726 JE.Soil.14_1032954 JE.Soil.14_1059724 JE.Soil.14_1072290 JE.Soil.14_1352353 JE.Soil.14_1353500 JE.Soil.14_1353502 JE.Soil.14_1412346 JE.Soil.14_1418964 JE.Soil.14_1489513 JE.Soil.14_1489610 JE.Soil.14_1492584 JE.Soil.14_1605501 JE.Soil.14_1619876 JE.Soil.14_1668871 JE.Soil.14_1777206 JE.Soil.14_2029911 JE.Soil.14_2120267 JE.Soil.14_2124128 JE.Soil.14_2217715 JE.Soil.14_2257367 JE.Soil.14_2320456 JE.Soil.14_2488350 JE.Soil.14_2548803 JE.Soil.14_2556606 JE.Soil.14_2647496 JE.Soil.14_2667612 JE.Soil.178_17214 JE.Soil.178_50258 JE.Soil.178_55210 JE.Soil.178_63294 JE.Soil.178_81349 JE.Soil.178_94006 JE.Soil.178_101178 JE.Soil.178_118172 JE.Soil.178_128574 JE.Soil.178_158348 JE.Soil.178_173510 JE.Soil.178_174184 JE.Soil.178_175316 JE.Soil.178_197181 JE.Soil.178_209698 JE.Soil.178_213148 JE.Soil.178_221793 JE.Soil.178_222996 JE.Soil.178_238311 JE.Soil.178_238888 JE.Soil.178_243295 JE.Soil.178_248034 JE.Soil.178_285438 JE.Soil.178_312573 JE.Soil.178_327369 JE.Soil.178_329961 JE.Soil.178_355579 JE.Soil.178_357045 JE.Soil.178_369982 JE.Soil.178_394873 JE.Soil.178_431600 JE.Soil.178_440004 JE.Soil.178_446320 JE.Soil.178_461067 JE.Soil.178_463534 JE.Soil.178_464305 JE.Soil.178_464694 JE.Soil.178_472514 JE.Soil.178_473031 JE.Soil.178_479140 JE.Soil.178_506096 JE.Soil.178_510610 JE.Soil.178_511056 JE.Soil.178_512529 JE.Soil.178_522494 JE.Soil.178_614818 JE.Soil.178_633512 JE.Soil.178_633843 JE.Soil.178_634419 JE.Soil.178_655853 JE.Soil.178_656368 JE.Soil.178_692870 JE.Soil.178_726015 JE.Soil.178_757032 JE.Soil.178_770878 JE.Soil.178_841190 JE.Soil.178_844537 JE.Soil.178_866706 JE.Soil.178_892720 JE.Soil.178_897404 JE.Soil.178_919660 JE.Soil.178_927679 JE.Soil.178_937041 JE.Soil.178_939941 JE.Soil.178_949381 JE.Soil.178_958836 JE.Soil.178_959810 JE.Soil.178_962154 JE.Soil.178_977563 JE.Soil.178_998140 JE.Soil.178_998152 JE.Soil.178_1000634 JE.Soil.182_96125 JE.Soil.182_108403 JE.Soil.182_118935 JE.Soil.182_124240 JE.Soil.182_231549 JE.Soil.182_259390 JE.Soil.182_314370 JE.Soil.182_332071 JE.Soil.182_412103 JE.Soil.182_453659 JE.Soil.182_459370 JE.Soil.182_462189 JE.Soil.182_492557 JE.Soil.182_520796 JE.Soil.182_550649 JE.Soil.182_605336 JE.Soil.182_725838 JE.Soil.182_726547 JE.Soil.182_811149 JE.Soil.182_813596 JE.Soil.182_838947 JE.Soil.182_899268 JE.Soil.182_941099 JE.Soil.182_976440 JE.Soil.182_986719 JE.Soil.182_1034148 JE.Soil.182_1056493 JE.Soil.182_1072055 JE.Soil.182_1072479 JE.Soil.182_1102668 JE.Soil.182_1117763 JE.Soil.182_1156152 JE.Soil.182_1205065 JE.Soil.182_1225184 JE.Soil.182_1249059 JE.Soil.182_1263397 JE.Soil.182_1289980 JE.Soil.182_1342677 JE.Soil.182_1393528 JE.Soil.182_1405398 JE.Soil.182_1409449 JE.Soil.182_1459035 JE.Soil.182_1467101 JE.Soil.182_1502363 JE.Soil.182_1530344 JE.Soil.182_1568966 JE.Soil.182_1595241 JE.Soil.182_1639291 JE.Soil.182_1663210 JE.Soil.182_1703275 JE.Soil.182_1764671 JE.Soil.182_1785234 JE.Soil.182_1841967 JE.Soil.182_1922179 JE.Soil.182_1991103 JE.Soil.182_1992895 JE.Soil.182_2010361 JE.Soil.182_2012891 JE.Soil.186_17279 JE.Soil.186_20713 JE.Soil.186_65853 JE.Soil.186_128373 JE.Soil.186_129085 JE.Soil.186_143994 JE.Soil.186_148892 JE.Soil.186_206969 JE.Soil.186_269292 JE.Soil.186_383547 JE.Soil.186_403237 JE.Soil.186_431577 JE.Soil.186_533599 JE.Soil.186_544388 JE.Soil.186_567098 JE.Soil.186_579596 JE.Soil.186_591969 JE.Soil.186_595536 JE.Soil.186_613459 JE.Soil.186_621538 JE.Soil.186_658943 JE.Soil.186_665911 JE.Soil.186_683132 JE.Soil.186_741980 JE.Soil.186_807293 JE.Soil.186_849172 JE.Soil.186_871901 JE.Soil.186_883425 JE.Soil.186_886165 JE.Soil.186_889062 JE.Soil.186_914707 JE.Soil.186_926846 JE.Soil.186_935097 JE.Soil.186_974931 JE.Soil.186_992855 JE.Soil.186_1018210 JE.Soil.186_1051523 JE.Soil.186_1148593 JE.Soil.186_1163558 JE.Soil.186_1164487 JE.Soil.186_1216924 JE.Soil.186_1221581 JE.Soil.186_1237486 JE.Soil.186_1376614 JE.Soil.186_1393308 JE.Soil.186_1405721 JE.Soil.186_1405748 JE.Soil.186_1473188 JE.Soil.186_1488525 JE.Soil.186_1503188 JE.Soil.186_1514862 JE.Soil.186_1662468 JE.Soil.186_1718642 JE.Soil.186_1733985 JE.Soil.186_1736334 JE.Soil.186_1771299 JE.Soil.186_1846452 JE.Soil.186_1894712 JE.Soil.186_1938221 JE.Soil.186_1947605 JE.Soil.18_23894 JE.Soil.18_70618 JE.Soil.18_101595 JE.Soil.18_243456 JE.Soil.18_484889 JE.Soil.18_521437 JE.Soil.18_568434 JE.Soil.18_590416 JE.Soil.18_737066 JE.Soil.18_751505 JE.Soil.18_969534 JE.Soil.18_988441 JE.Soil.18_1102003 JE.Soil.18_1141036 JE.Soil.18_1176826 JE.Soil.18_1256507 JE.Soil.18_1283920 JE.Soil.18_1390859 JE.Soil.18_1409303 JE.Soil.18_1522988 JE.Soil.18_1650450 JE.Soil.18_1650458 JE.Soil.18_1669462 JE.Soil.18_1688944 JE.Soil.18_1701522 JE.Soil.18_1703039 JE.Soil.18_1814646 JE.Soil.18_1929142 JE.Soil.18_1959356 JE.Soil.18_2083386 JE.Soil.18_2132236 JE.Soil.18_2190827 JE.Soil.18_2735129 JE.Soil.18_2738217 JE.Soil.18_2952158 JE.Soil.190_70231 JE.Soil.190_114744 JE.Soil.190_114972 JE.Soil.190_155320 JE.Soil.190_262930 JE.Soil.190_282213 JE.Soil.190_447172 JE.Soil.190_584183 JE.Soil.190_711140 JE.Soil.190_714500 JE.Soil.190_741983 JE.Soil.190_756729 JE.Soil.190_773383 JE.Soil.190_780276 JE.Soil.190_812338 JE.Soil.190_979897 JE.Soil.190_1002971 JE.Soil.190_1160859 JE.Soil.190_1169034 JE.Soil.190_1253807 JE.Soil.190_1267348 JE.Soil.190_1283460 JE.Soil.190_1412402 JE.Soil.190_1418819 JE.Soil.190_1426243 JE.Soil.190_1438833 JE.Soil.190_1506993 JE.Soil.190_1507033 JE.Soil.190_1619716 JE.Soil.190_1639478 JE.Soil.190_1644663 JE.Soil.190_1798224 JE.Soil.190_1800586 JE.Soil.190_1886273 JE.Soil.190_1910356 JE.Soil.190_1933125 JE.Soil.190_1968907 JE.Soil.190_2015982 JE.Soil.190_2044073 JE.Soil.190_2044134 JE.Soil.190_2069580 JE.Soil.190_2183009 JE.Soil.190_2271292 JE.Soil.190_2572268 JE.Soil.190_2651509 JE.Soil.190_2651578 JE.Soil.190_2677817 JE.Soil.190_2719740 JE.Soil.190_2779730 JE.Soil.190_2780200 JE.Soil.190_2951265 JE.Soil.190_2978352 JE.Soil.190_3004061 JE.Soil.190_3033795 JE.Soil.190_3139506 JE.Soil.190_3151095 JE.Soil.190_3267611 JE.Soil.190_3292497 JE.Soil.190_3306792 JE.Soil.190_3334440 JE.Soil.190_3334865 JE.Soil.190_3381050 JE.Soil.190_3381183 JE.Soil.190_3400704 JE.Soil.190_3469372 JE.Soil.190_3525436 JE.Soil.190_3595931 JE.Soil.194_311982 JE.Soil.194_455311 JE.Soil.194_616161 JE.Soil.194_616273 JE.Soil.194_639976 JE.Soil.194_769269 JE.Soil.194_946821 JE.Soil.194_993776 JE.Soil.194_1059186 JE.Soil.194_1088114 JE.Soil.194_1161763 JE.Soil.194_1210531 JE.Soil.194_1406407 JE.Soil.194_1497969 JE.Soil.194_1545666 JE.Soil.194_1603338 JE.Soil.194_1771531 JE.Soil.194_1990528 JE.Soil.194_2057319 JE.Soil.194_2325988 JE.Soil.194_2331071 JE.Soil.194_2778089 JE.Soil.194_2793899 JE.Soil.194_2935693 JE.Soil.194_3267801 JE.Soil.194_3282462 JE.Soil.194_3527722 JE.Soil.194_3579773 JE.Soil.194_3644995 JE.Soil.194_3705110 JE.Soil.194_3880442 JE.Soil.194_4295637 JE.Soil.194_4295744 JE.Soil.194_4474778 JE.Soil.194_4767312 JE.Soil.194_4782453 JE.Soil.198_9153 JE.Soil.198_19138 JE.Soil.198_22706 JE.Soil.198_87663 JE.Soil.198_170767 JE.Soil.198_177187 JE.Soil.198_232619 JE.Soil.198_256869 JE.Soil.198_323454 JE.Soil.198_327214 JE.Soil.198_333466 JE.Soil.198_340949 JE.Soil.198_436423 JE.Soil.198_439702 JE.Soil.198_458191 JE.Soil.198_495745 JE.Soil.198_554366 JE.Soil.198_654300 JE.Soil.198_661500 JE.Soil.198_662362 JE.Soil.198_744763 JE.Soil.198_764708 JE.Soil.198_790657 JE.Soil.198_800964 JE.Soil.198_828257 JE.Soil.198_874925 JE.Soil.198_978861 JE.Soil.198_978894 JE.Soil.198_1045451 JE.Soil.198_1047280 JE.Soil.198_1148650 JE.Soil.198_1257954 JE.Soil.198_1296402 JE.Soil.198_1332620 JE.Soil.198_1337971 JE.Soil.198_1409689 JE.Soil.198_1481258 JE.Soil.198_1528255 JE.Soil.198_1544204 JE.Soil.198_1632138 JE.Soil.198_1633495 JE.Soil.202_178 JE.Soil.202_7410 JE.Soil.202_16162 JE.Soil.202_39378 JE.Soil.202_53500 JE.Soil.202_53540 JE.Soil.202_66009 JE.Soil.202_70053 JE.Soil.202_83303 JE.Soil.202_107188 JE.Soil.202_127080 JE.Soil.202_144921 JE.Soil.202_163980 JE.Soil.202_168299 JE.Soil.202_170337 JE.Soil.202_172904 JE.Soil.202_205200 JE.Soil.202_212645 JE.Soil.202_222232 JE.Soil.202_232677 JE.Soil.202_232964 JE.Soil.202_254029 JE.Soil.202_290064 JE.Soil.202_290982 JE.Soil.202_313988 JE.Soil.202_325031 JE.Soil.202_340113 JE.Soil.202_350418 JE.Soil.202_358271 JE.Soil.202_359729 JE.Soil.202_364909 JE.Soil.202_393695 JE.Soil.202_396193 JE.Soil.202_415094 JE.Soil.202_417958 JE.Soil.202_435942 JE.Soil.202_439809 JE.Soil.202_441969 JE.Soil.202_442964 JE.Soil.202_444561 JE.Soil.202_461476 JE.Soil.202_468380 JE.Soil.202_468615 JE.Soil.202_496077 JE.Soil.202_527201 JE.Soil.202_531753 JE.Soil.202_536074 JE.Soil.202_551799 JE.Soil.202_580598 JE.Soil.202_588844 JE.Soil.202_610287 JE.Soil.202_616923 JE.Soil.202_624054 JE.Soil.202_644819 JE.Soil.202_677555 JE.Soil.202_679550 JE.Soil.202_709285 JE.Soil.202_710821 JE.Soil.202_711926 JE.Soil.202_716073 JE.Soil.202_741513 JE.Soil.202_759306 JE.Soil.202_761830 JE.Soil.202_779310 JE.Soil.202_784117 JE.Soil.202_784847 JE.Soil.202_789834 JE.Soil.202_805309 JE.Soil.202_809559 JE.Soil.202_850473 JE.Soil.202_882694 JE.Soil.202_891270 JE.Soil.202_911345 JE.Soil.202_942429 JE.Soil.202_954837 JE.Soil.202_966910 JE.Soil.202_986801 JE.Soil.202_1003134 JE.Soil.202_1010031 JE.Soil.202_1028316 JE.Soil.206_36002 JE.Soil.206_59402 JE.Soil.206_80674 JE.Soil.206_82269 JE.Soil.206_171211 JE.Soil.206_181410 JE.Soil.206_228093 JE.Soil.206_233220 JE.Soil.206_244775 JE.Soil.206_252998 JE.Soil.206_269068 JE.Soil.206_275649 JE.Soil.206_316048 JE.Soil.206_331086 JE.Soil.206_340161 JE.Soil.206_375214 JE.Soil.206_528612 JE.Soil.206_537688 JE.Soil.206_538800 JE.Soil.206_572859 JE.Soil.206_631034 JE.Soil.206_641649 JE.Soil.206_648471 JE.Soil.206_722939 JE.Soil.206_751220 JE.Soil.206_753091 JE.Soil.206_753310 JE.Soil.206_761803 JE.Soil.206_769315 JE.Soil.206_776608 JE.Soil.206_779504 JE.Soil.206_805896 JE.Soil.206_858108 JE.Soil.206_959034 JE.Soil.206_979743 JE.Soil.206_981845 JE.Soil.206_982058 JE.Soil.206_1062708 JE.Soil.206_1112448 JE.Soil.206_1147065 JE.Soil.206_1192201 JE.Soil.206_1193128 JE.Soil.206_1221421 JE.Soil.206_1279945 JE.Soil.206_1329820 JE.Soil.206_1333457 JE.Soil.206_1350073 JE.Soil.206_1445418 JE.Soil.206_1509032 JE.Soil.206_1544733 JE.Soil.206_1570100 JE.Soil.206_1677445 JE.Soil.206_1689970 JE.Soil.206_1702911 JE.Soil.206_1704569 JE.Soil.206_1718764 JE.Soil.206_1805732 JE.Soil.210_3426 JE.Soil.210_5073 JE.Soil.210_18000 JE.Soil.210_29850 JE.Soil.210_31735 JE.Soil.210_75869 JE.Soil.210_82203 JE.Soil.210_103862 JE.Soil.210_104881 JE.Soil.210_123711 JE.Soil.210_124228 JE.Soil.210_124871 JE.Soil.210_164459 JE.Soil.210_168799 JE.Soil.210_171654 JE.Soil.210_176836 JE.Soil.210_186375 JE.Soil.210_187725 JE.Soil.210_201292 JE.Soil.210_215389 JE.Soil.210_215916 JE.Soil.210_219319 JE.Soil.210_226541 JE.Soil.210_241536 JE.Soil.210_243653 JE.Soil.210_259820 JE.Soil.210_263354 JE.Soil.210_282992 JE.Soil.210_297011 JE.Soil.210_322388 JE.Soil.210_362392 JE.Soil.210_384436 JE.Soil.210_389116 JE.Soil.210_389403 JE.Soil.210_411894 JE.Soil.210_413790 JE.Soil.210_417121 JE.Soil.210_424990 JE.Soil.210_438971 JE.Soil.210_441565 JE.Soil.210_461213 JE.Soil.210_472272 JE.Soil.210_478054 JE.Soil.210_495325 JE.Soil.210_515925 JE.Soil.210_526985 JE.Soil.210_533520 JE.Soil.210_533866 JE.Soil.210_539766 JE.Soil.210_558931 JE.Soil.210_565764 JE.Soil.210_566822 JE.Soil.210_598431 JE.Soil.210_652359 JE.Soil.210_656767 JE.Soil.210_663100 JE.Soil.210_670266 JE.Soil.210_684441 JE.Soil.210_689851 JE.Soil.210_697996 JE.Soil.210_701324 JE.Soil.210_714063 JE.Soil.210_736868 JE.Soil.210_753688 JE.Soil.210_775458 JE.Soil.210_776644 JE.Soil.210_777770 JE.Soil.210_780193 JE.Soil.210_793750 JE.Soil.210_802484 JE.Soil.210_845603 JE.Soil.210_868441 JE.Soil.210_869156 JE.Soil.210_878389 JE.Soil.210_878671 JE.Soil.210_879050 JE.Soil.210_903340 JE.Soil.210_903453 JE.Soil.210_920910 JE.Soil.214_1802 JE.Soil.214_45686 JE.Soil.214_145837 JE.Soil.214_233156 JE.Soil.214_269971 JE.Soil.214_285799 JE.Soil.214_293313 JE.Soil.214_322979 JE.Soil.214_338070 JE.Soil.214_451448 JE.Soil.214_498472 JE.Soil.214_503321 JE.Soil.214_546625 JE.Soil.214_589367 JE.Soil.214_810490 JE.Soil.214_890633 JE.Soil.214_901549 JE.Soil.214_1117327 JE.Soil.214_1167669 JE.Soil.214_1175134 JE.Soil.214_1183845 JE.Soil.214_1348660 JE.Soil.214_1420471 JE.Soil.214_1578492 JE.Soil.214_1658709 JE.Soil.214_1665990 JE.Soil.214_1758021 JE.Soil.214_1796477 JE.Soil.214_1954343 JE.Soil.214_1995157 JE.Soil.214_2008818 JE.Soil.214_2133621 JE.Soil.214_2270804 JE.Soil.214_2295861 JE.Soil.214_2327489 JE.Soil.214_2387200 JE.Soil.214_2387548 JE.Soil.214_2460664 JE.Soil.214_2495814 JE.Soil.214_2649669 JE.Soil.214_2662624 JE.Soil.214_2769780 JE.Soil.214_2774051 JE.Soil.218_60801 JE.Soil.218_111930 JE.Soil.218_113248 JE.Soil.218_129141 JE.Soil.218_145701 JE.Soil.218_169439 JE.Soil.218_222229 JE.Soil.218_227959 JE.Soil.218_231266 JE.Soil.218_268057 JE.Soil.218_271803 JE.Soil.218_320897 JE.Soil.218_342560 JE.Soil.218_392876 JE.Soil.218_410095 JE.Soil.218_481407 JE.Soil.218_482195 JE.Soil.218_531458 JE.Soil.218_542272 JE.Soil.218_549062 JE.Soil.218_565618 JE.Soil.218_602132 JE.Soil.218_674281 JE.Soil.218_684638 JE.Soil.218_796726 JE.Soil.218_804998 JE.Soil.218_812134 JE.Soil.218_840156 JE.Soil.218_863729 JE.Soil.218_910039 JE.Soil.218_939020 JE.Soil.218_939488 JE.Soil.218_945746 JE.Soil.218_951860 JE.Soil.218_962076 JE.Soil.218_968362 JE.Soil.218_1001266 JE.Soil.218_1052928 JE.Soil.218_1112612 JE.Soil.218_1120729 JE.Soil.218_1122706 JE.Soil.218_1131690 JE.Soil.218_1152634 JE.Soil.218_1154849 JE.Soil.218_1161054 JE.Soil.218_1176966 JE.Soil.218_1191970 JE.Soil.218_1200546 JE.Soil.218_1316747 JE.Soil.218_1360017 JE.Soil.218_1478401 JE.Soil.218_1505960 JE.Soil.218_1606710 JE.Soil.218_1613294 JE.Soil.218_1620002 JE.Soil.218_1661207 JE.Soil.218_1702246 JE.Soil.218_1702300 JE.Soil.222_125067 JE.Soil.222_177179 JE.Soil.222_177366 JE.Soil.222_188743 JE.Soil.222_209444 JE.Soil.222_253857 JE.Soil.222_409549 JE.Soil.222_410374 JE.Soil.222_448986 JE.Soil.222_470554 JE.Soil.222_549594 JE.Soil.222_572717 JE.Soil.222_574008 JE.Soil.222_575011 JE.Soil.222_867794 JE.Soil.222_878176 JE.Soil.222_911604 JE.Soil.222_957317 JE.Soil.222_1019838 JE.Soil.222_1103374 JE.Soil.222_1167708 JE.Soil.222_1182716 JE.Soil.222_1226368 JE.Soil.222_1259354 JE.Soil.222_1287012 JE.Soil.222_1339022 JE.Soil.222_1358490 JE.Soil.222_1402328 JE.Soil.222_1419716 JE.Soil.222_1475691 JE.Soil.222_1493405 JE.Soil.222_1602447 JE.Soil.222_1602975 JE.Soil.222_1612945 JE.Soil.222_1615079 JE.Soil.222_1629977 JE.Soil.222_1644886 JE.Soil.222_1668410 JE.Soil.222_1709437 JE.Soil.222_1756142 JE.Soil.222_1772661 JE.Soil.222_1844599 JE.Soil.222_1869977 JE.Soil.222_1916091 JE.Soil.222_1930294 JE.Soil.222_1945276 JE.Soil.222_2004838 JE.Soil.222_2046308 JE.Soil.222_2155932 JE.Soil.222_2160657 JE.Soil.222_2164539 JE.Soil.222_2220258 JE.Soil.222_2226151 JE.Soil.222_2231664 JE.Soil.222_2273158 JE.Soil.222_2348297 JE.Soil.222_2366045 JE.Soil.222_2404556 JE.Soil.222_2472078 JE.Soil.222_2476180 JE.Soil.222_2476610 JE.Soil.222_2478137 JE.Soil.222_2558776 JE.Soil.222_2559783 JE.Soil.222_2570288 JE.Soil.222_2598607 JE.Soil.222_2626011 JE.Soil.22_35772 JE.Soil.22_41602 JE.Soil.22_104736 JE.Soil.22_104908 JE.Soil.22_132331 JE.Soil.22_170891 JE.Soil.22_191184 JE.Soil.22_251296 JE.Soil.22_406019 JE.Soil.22_449023 JE.Soil.22_449541 JE.Soil.22_503931 JE.Soil.22_549414 JE.Soil.22_549584 JE.Soil.22_692921 JE.Soil.22_711081 JE.Soil.22_812564 JE.Soil.22_823132 JE.Soil.22_935405 JE.Soil.22_955438 JE.Soil.22_995301 JE.Soil.22_1049788 JE.Soil.22_1050013 JE.Soil.22_1051331 JE.Soil.22_1069162 JE.Soil.22_1072854 JE.Soil.22_1080891 JE.Soil.22_1089545 JE.Soil.22_1092892 JE.Soil.22_1148308 JE.Soil.22_1154229 JE.Soil.22_1211051 JE.Soil.22_1219711 JE.Soil.22_1220120 JE.Soil.22_1225492 JE.Soil.22_1227175 JE.Soil.22_1254208 JE.Soil.22_1370363 JE.Soil.22_1407417 JE.Soil.22_1418285 JE.Soil.22_1486647 JE.Soil.22_1486827 JE.Soil.22_1539614 JE.Soil.22_1553418 JE.Soil.22_1586178 JE.Soil.22_1587425 JE.Soil.22_1613351 JE.Soil.22_1698883 JE.Soil.22_1758517 JE.Soil.22_1781657 JE.Soil.22_1782495 JE.Soil.22_1788067 JE.Soil.22_1879886 JE.Soil.22_1924254 JE.Soil.22_1927754 JE.Soil.22_1998727 JE.Soil.22_2050207 JE.Soil.234_47393 JE.Soil.234_110903 JE.Soil.234_111424 JE.Soil.234_202053 JE.Soil.234_202421 JE.Soil.234_271725 JE.Soil.234_289803 JE.Soil.234_306467 JE.Soil.234_347477 JE.Soil.234_579632 JE.Soil.234_580301 JE.Soil.234_692775 JE.Soil.234_747786 JE.Soil.234_815690 JE.Soil.234_884566 JE.Soil.234_889887 JE.Soil.234_910063 JE.Soil.234_918179 JE.Soil.234_1002321 JE.Soil.234_1029456 JE.Soil.234_1045851 JE.Soil.234_1051730 JE.Soil.234_1105837 JE.Soil.234_1106514 JE.Soil.234_1153132 JE.Soil.234_1168138 JE.Soil.234_1171054 JE.Soil.234_1171183 JE.Soil.234_1233989 JE.Soil.234_1242151 JE.Soil.234_1294427 JE.Soil.234_1314994 JE.Soil.234_1321825 JE.Soil.234_1331056 JE.Soil.234_1366715 JE.Soil.234_1464766 JE.Soil.234_1472098 JE.Soil.234_1500764 JE.Soil.234_1513999 JE.Soil.234_1629622 JE.Soil.234_1661776 JE.Soil.234_1700842 JE.Soil.234_1712591 JE.Soil.234_1716756 JE.Soil.234_1716978 JE.Soil.234_1736695 JE.Soil.234_1925079 JE.Soil.234_2015915 JE.Soil.234_2118028 JE.Soil.234_2244622 JE.Soil.234_2278524 JE.Soil.234_2408019 JE.Soil.234_2429388 JE.Soil.234_2437211 JE.Soil.234_2471897 JE.Soil.234_2496098 JE.Soil.234_2504145 JE.Soil.250_62081 JE.Soil.250_108065 JE.Soil.250_126395 JE.Soil.250_131903 JE.Soil.250_160308 JE.Soil.250_266190 JE.Soil.250_318765 JE.Soil.250_355003 JE.Soil.250_355257 JE.Soil.250_365638 JE.Soil.250_410353 JE.Soil.250_421545 JE.Soil.250_432994 JE.Soil.250_449354 JE.Soil.250_545248 JE.Soil.250_550383 JE.Soil.250_550534 JE.Soil.250_564150 JE.Soil.250_566029 JE.Soil.250_573610 JE.Soil.250_587819 JE.Soil.250_637683 JE.Soil.250_667617 JE.Soil.250_669485 JE.Soil.250_673135 JE.Soil.250_684024 JE.Soil.250_687071 JE.Soil.250_699165 JE.Soil.250_715591 JE.Soil.250_721163 JE.Soil.250_751980 JE.Soil.250_752316 JE.Soil.250_758288 JE.Soil.250_768161 JE.Soil.250_772805 JE.Soil.250_808627 JE.Soil.250_827763 JE.Soil.250_864310 JE.Soil.250_899585 JE.Soil.250_904749 JE.Soil.250_922156 JE.Soil.250_934298 JE.Soil.250_1042577 JE.Soil.250_1056355 JE.Soil.250_1083070 JE.Soil.250_1096167 JE.Soil.250_1096262 JE.Soil.250_1097885 JE.Soil.250_1125766 JE.Soil.250_1146726 JE.Soil.250_1175578 JE.Soil.250_1225035 JE.Soil.250_1267201 JE.Soil.250_1284367 JE.Soil.250_1302014 JE.Soil.250_1337049 JE.Soil.250_1361424 JE.Soil.250_1361934 JE.Soil.250_1394236 JE.Soil.250_1416435 JE.Soil.250_1472020 JE.Soil.250_1496853 JE.Soil.250_1508651 JE.Soil.250_1558715 JE.Soil.250_1601799 JE.Soil.250_1605435 JE.Soil.250_1614121 JE.Soil.250_1629086 JE.Soil.250_1633927 JE.Soil.250_1633938 JE.Soil.250_1634343 JE.Soil.250_1639077 JE.Soil.250_1692334 JE.Soil.250_1708506 JE.Soil.254_8856 JE.Soil.254_24342 JE.Soil.254_25286 JE.Soil.254_25363 JE.Soil.254_27355 JE.Soil.254_75664 JE.Soil.254_76883 JE.Soil.254_89850 JE.Soil.254_92551 JE.Soil.254_110291 JE.Soil.254_139208 JE.Soil.254_143386 JE.Soil.254_237355 JE.Soil.254_269849 JE.Soil.254_270600 JE.Soil.254_321079 JE.Soil.254_324564 JE.Soil.254_372713 JE.Soil.254_390055 JE.Soil.254_406071 JE.Soil.254_406991 JE.Soil.254_457518 JE.Soil.254_536549 JE.Soil.254_556870 JE.Soil.254_577178 JE.Soil.254_589494 JE.Soil.254_597232 JE.Soil.254_603639 JE.Soil.254_678617 JE.Soil.254_689311 JE.Soil.254_689849 JE.Soil.254_707965 JE.Soil.254_721417 JE.Soil.254_722878 JE.Soil.254_733723 JE.Soil.254_753889 JE.Soil.254_773162 JE.Soil.254_862473 JE.Soil.254_866771 JE.Soil.254_866889 JE.Soil.254_877570 JE.Soil.254_886255 JE.Soil.254_901962 JE.Soil.254_957622 JE.Soil.254_972975 JE.Soil.254_1010887 JE.Soil.254_1026014 JE.Soil.254_1029868 JE.Soil.254_1030067 JE.Soil.254_1035848 JE.Soil.254_1038401 JE.Soil.254_1058693 JE.Soil.254_1076908 JE.Soil.254_1090052 JE.Soil.254_1092391 JE.Soil.258_20558 JE.Soil.258_47071 JE.Soil.258_155634 JE.Soil.258_172589 JE.Soil.258_174552 JE.Soil.258_175714 JE.Soil.258_208613 JE.Soil.258_227594 JE.Soil.258_257413 JE.Soil.258_312964 JE.Soil.258_344699 JE.Soil.258_354380 JE.Soil.258_364650 JE.Soil.258_420888 JE.Soil.258_439028 JE.Soil.258_439092 JE.Soil.258_450365 JE.Soil.258_457257 JE.Soil.258_472578 JE.Soil.258_495555 JE.Soil.258_526616 JE.Soil.258_528949 JE.Soil.258_552426 JE.Soil.258_567011 JE.Soil.258_580500 JE.Soil.258_601093 JE.Soil.258_636588 JE.Soil.258_708742 JE.Soil.258_715314 JE.Soil.258_770790 JE.Soil.258_771291 JE.Soil.258_782485 JE.Soil.258_791473 JE.Soil.258_801894 JE.Soil.258_803135 JE.Soil.258_807382 JE.Soil.258_825475 JE.Soil.258_828828 JE.Soil.258_832479 JE.Soil.258_847687 JE.Soil.258_864718 JE.Soil.258_890804 JE.Soil.258_919341 JE.Soil.258_920026 JE.Soil.258_931904 JE.Soil.258_985217 JE.Soil.258_991434 JE.Soil.258_1018283 JE.Soil.258_1037210 JE.Soil.258_1057988 JE.Soil.258_1059654 JE.Soil.258_1160803 JE.Soil.258_1249757 JE.Soil.258_1250404 JE.Soil.258_1296817 JE.Soil.258_1354341 JE.Soil.258_1370931 JE.Soil.258_1469980 JE.Soil.258_1470180 JE.Soil.258_1494750 JE.Soil.258_1509521 JE.Soil.258_1515552 JE.Soil.258_1531613 JE.Soil.258_1540636 JE.Soil.258_1577098 JE.Soil.258_1593744 JE.Soil.258_1620433 JE.Soil.258_1635481 JE.Soil.258_1655193 JE.Soil.258_1750903 JE.Soil.258_1771749 JE.Soil.258_1793164 JE.Soil.258_1802790 JE.Soil.258_1807146 JE.Soil.258_1831539 JE.Soil.262_629 JE.Soil.262_74805 JE.Soil.262_91997 JE.Soil.262_193982 JE.Soil.262_199128 JE.Soil.262_219582 JE.Soil.262_306477 JE.Soil.262_329962 JE.Soil.262_376453 JE.Soil.262_438493 JE.Soil.262_481447 JE.Soil.262_486083 JE.Soil.262_538695 JE.Soil.262_541558 JE.Soil.262_573600 JE.Soil.262_575610 JE.Soil.262_575750 JE.Soil.262_602744 JE.Soil.262_646854 JE.Soil.262_678136 JE.Soil.262_722631 JE.Soil.262_724939 JE.Soil.262_761749 JE.Soil.262_802345 JE.Soil.262_842817 JE.Soil.262_888110 JE.Soil.262_893003 JE.Soil.262_926235 JE.Soil.262_1014664 JE.Soil.262_1074460 JE.Soil.262_1142454 JE.Soil.262_1149770 JE.Soil.262_1203769 JE.Soil.262_1288828 JE.Soil.262_1396619 JE.Soil.262_1402061 JE.Soil.262_1429479 JE.Soil.262_1431033 JE.Soil.262_1453210 JE.Soil.262_1499247 JE.Soil.266_80480 JE.Soil.266_86775 JE.Soil.266_86944 JE.Soil.266_149417 JE.Soil.266_234712 JE.Soil.266_235042 JE.Soil.266_252866 JE.Soil.266_271500 JE.Soil.266_272070 JE.Soil.266_288957 JE.Soil.266_351015 JE.Soil.266_370265 JE.Soil.266_434937 JE.Soil.266_521955 JE.Soil.266_555550 JE.Soil.266_661844 JE.Soil.266_716505 JE.Soil.266_716754 JE.Soil.266_753470 JE.Soil.266_771881 JE.Soil.266_778511 JE.Soil.266_786775 JE.Soil.266_815241 JE.Soil.266_882587 JE.Soil.266_895070 JE.Soil.266_967138 JE.Soil.266_1012438 JE.Soil.266_1027995 JE.Soil.266_1178368 JE.Soil.266_1267770 JE.Soil.266_1293434 JE.Soil.266_1350269 JE.Soil.266_1377019 JE.Soil.266_1383691 JE.Soil.266_1426251 JE.Soil.266_1426323 JE.Soil.266_1443450 JE.Soil.266_1505865 JE.Soil.266_1535060 JE.Soil.266_1537511 JE.Soil.266_1577341 JE.Soil.266_1590705 JE.Soil.266_1630812 JE.Soil.266_1678627 JE.Soil.266_1730050 JE.Soil.266_1756345 JE.Soil.266_1782803 JE.Soil.266_1795609 JE.Soil.266_1852093 JE.Soil.266_1861265 JE.Soil.266_1969749 JE.Soil.266_1989379 JE.Soil.266_2028605 JE.Soil.266_2059037 JE.Soil.266_2161585 JE.Soil.266_2189783 JE.Soil.266_2190126 JE.Soil.266_2198013 JE.Soil.266_2234846 JE.Soil.26_34063 JE.Soil.26_47112 JE.Soil.26_60185 JE.Soil.26_77044 JE.Soil.26_100735 JE.Soil.26_145409 JE.Soil.26_176389 JE.Soil.26_203012 JE.Soil.26_235281 JE.Soil.26_256058 JE.Soil.26_262981 JE.Soil.26_335318 JE.Soil.26_345496 JE.Soil.26_381253 JE.Soil.26_450602 JE.Soil.26_451043 JE.Soil.26_476548 JE.Soil.26_478400 JE.Soil.26_512612 JE.Soil.26_512794 JE.Soil.26_530033 JE.Soil.26_530566 JE.Soil.26_552120 JE.Soil.26_588185 JE.Soil.26_630603 JE.Soil.26_657930 JE.Soil.26_698158 JE.Soil.26_713019 JE.Soil.26_749024 JE.Soil.26_749141 JE.Soil.26_760134 JE.Soil.26_799270 JE.Soil.26_830993 JE.Soil.26_888502 JE.Soil.26_895504 JE.Soil.26_899373 JE.Soil.26_899501 JE.Soil.26_899720 JE.Soil.26_911069 JE.Soil.26_956286 JE.Soil.26_1028950 JE.Soil.26_1069421 JE.Soil.26_1076770 JE.Soil.26_1084943 JE.Soil.26_1097613 JE.Soil.26_1115524 JE.Soil.26_1135336 JE.Soil.26_1137826 JE.Soil.26_1182117 JE.Soil.26_1218512 JE.Soil.26_1267472 JE.Soil.26_1313557 JE.Soil.26_1374427 JE.Soil.26_1374446 JE.Soil.26_1375068 JE.Soil.26_1378102 JE.Soil.26_1404069 JE.Soil.26_1429606 JE.Soil.26_1453571 JE.Soil.26_1455936 JE.Soil.26_1470771 JE.Soil.26_1528946 JE.Soil.26_1543330 JE.Soil.26_1546041 JE.Soil.26_1556603 JE.Soil.26_1577469 JE.Soil.26_1582820 JE.Soil.26_1597302 JE.Soil.26_1604529 JE.Soil.26_1610479 JE.Soil.26_1628785 JE.Soil.26_1662503 JE.Soil.26_1668029 JE.Soil.26_1679593 JE.Soil.26_1728192 JE.Soil.26_1755592 JE.Soil.26_1816332 JE.Soil.26_1845213 JE.Soil.26_1852416 JE.Soil.26_1872667 JE.Soil.26_1902467 JE.Soil.26_1920175 JE.Soil.26_1925950 JE.Soil.26_1941176 JE.Soil.26_1951096 JE.Soil.26_1960914 JE.Soil.26_1961895 JE.Soil.26_1962090 JE.Soil.26_1963631 JE.Soil.26_1965656 JE.Soil.26_1976684 JE.Soil.26_2007218 JE.Soil.26_2054540 JE.Soil.26_2077708 JE.Soil.26_2087659 JE.Soil.26_2087713 JE.Soil.270_37285 JE.Soil.270_42328 JE.Soil.270_56546 JE.Soil.270_138937 JE.Soil.270_165371 JE.Soil.270_179340 JE.Soil.270_185445 JE.Soil.270_211830 JE.Soil.270_215683 JE.Soil.270_238075 JE.Soil.270_270847 JE.Soil.270_349624 JE.Soil.270_457124 JE.Soil.270_482691 JE.Soil.270_569979 JE.Soil.270_574778 JE.Soil.270_645925 JE.Soil.270_697186 JE.Soil.270_710752 JE.Soil.270_746071 JE.Soil.270_782415 JE.Soil.270_866023 JE.Soil.270_875531 JE.Soil.270_877709 JE.Soil.270_877812 JE.Soil.270_893803 JE.Soil.270_905403 JE.Soil.270_934632 JE.Soil.270_946245 JE.Soil.270_984561 JE.Soil.270_985492 JE.Soil.270_1052511 JE.Soil.270_1189676 JE.Soil.270_1194199 JE.Soil.270_1210964 JE.Soil.270_1231074 JE.Soil.270_1303797 JE.Soil.270_1309582 JE.Soil.270_1313586 JE.Soil.270_1335883 JE.Soil.270_1377295 JE.Soil.270_1440994 JE.Soil.270_1495579 JE.Soil.270_1578076 JE.Soil.270_1609925 JE.Soil.270_1614288 JE.Soil.270_1625791 JE.Soil.270_1691087 JE.Soil.270_1695359 JE.Soil.270_1720278 JE.Soil.270_1752679 JE.Soil.270_1773862 JE.Soil.270_1831025 JE.Soil.274_187685 JE.Soil.274_476227 JE.Soil.274_1154192 JE.Soil.274_1296850 JE.Soil.274_1812440 JE.Soil.274_2116201 JE.Soil.274_2287380 JE.Soil.274_2356760 JE.Soil.274_2453326 JE.Soil.274_2491263 JE.Soil.278_1181955 JE.Soil.278_1441141 JE.Soil.278_1643793 JE.Soil.278_2570492 JE.Soil.282_239523 JE.Soil.282_2528430 JE.Soil.286_188294 JE.Soil.286_253635 JE.Soil.286_1213492 JE.Soil.290_276025 JE.Soil.290_1905069 JE.Soil.294_111632 JE.Soil.294_425811 JE.Soil.294_527596 JE.Soil.298_256564 JE.Soil.298_350975 JE.Soil.298_376445 JE.Soil.298_545216 JE.Soil.298_714775 JE.Soil.298_715108 JE.Soil.298_862462 JE.Soil.298_877741 JE.Soil.2_25435 JE.Soil.2_48237 JE.Soil.2_95279 JE.Soil.2_101695 JE.Soil.2_113279 JE.Soil.2_229956 JE.Soil.2_352494 JE.Soil.2_355298 JE.Soil.2_383723 JE.Soil.2_434888 JE.Soil.2_515306 JE.Soil.2_570166 JE.Soil.2_574219 JE.Soil.2_594310 JE.Soil.2_717282 JE.Soil.2_822841 JE.Soil.2_854614 JE.Soil.2_869008 JE.Soil.2_914434 JE.Soil.2_916984 JE.Soil.2_956104 JE.Soil.2_978056 JE.Soil.2_979971 JE.Soil.2_996311 JE.Soil.2_1068923 JE.Soil.2_1079175 JE.Soil.2_1105719 JE.Soil.2_1130149 JE.Soil.2_1179677 JE.Soil.2_1204792 JE.Soil.2_1204887 JE.Soil.2_1284282 JE.Soil.2_1328953 JE.Soil.2_1366722 JE.Soil.2_1366791 JE.Soil.2_1420902 JE.Soil.2_1464386 JE.Soil.2_1469974 JE.Soil.2_1559992 JE.Soil.2_1675041 JE.Soil.2_1686782 JE.Soil.2_1695767 JE.Soil.2_1701431 JE.Soil.2_1711931 JE.Soil.2_1712092 JE.Soil.2_1723146 JE.Soil.2_1761064 JE.Soil.2_1774458 JE.Soil.2_1783157 JE.Soil.2_1797906 JE.Soil.2_1823920 JE.Soil.2_1859653 JE.Soil.2_1874610 JE.Soil.2_1874691 JE.Soil.2_1886741 JE.Soil.2_1936856 JE.Soil.2_1980238 JE.Soil.2_2002841 JE.Soil.2_2023753 JE.Soil.2_2073179 JE.Soil.2_2171887 JE.Soil.2_2185735 JE.Soil.2_2246905 JE.Soil.2_2261744 JE.Soil.2_2262753 JE.Soil.2_2262933 JE.Soil.302_299819 JE.Soil.302_299968 JE.Soil.302_419222 JE.Soil.302_551027 JE.Soil.302_678928 JE.Soil.30_36171 JE.Soil.30_296602 JE.Soil.30_296651 JE.Soil.30_485109 JE.Soil.30_597737 JE.Soil.30_598967 JE.Soil.30_703433 JE.Soil.30_730119 JE.Soil.30_764944 JE.Soil.30_801743 JE.Soil.30_857122 JE.Soil.30_904729 JE.Soil.30_913349 JE.Soil.30_1107421 JE.Soil.30_1244805 JE.Soil.30_1316308 JE.Soil.30_1321704 JE.Soil.30_1323391 JE.Soil.30_1376000 JE.Soil.30_1420452 JE.Soil.30_1438412 JE.Soil.30_1545562 JE.Soil.30_1800667 JE.Soil.30_1865719 JE.Soil.30_1874437 JE.Soil.30_2037867 JE.Soil.30_2098698 JE.Soil.30_2108770 JE.Soil.30_2254481 JE.Soil.30_2335706 JE.Soil.30_2413946 JE.Soil.30_2437987 JE.Soil.30_2523892 JE.Soil.30_2714110 JE.Soil.30_2798081 JE.Soil.30_2803638 JE.Soil.30_2843320 JE.Soil.30_2881168 JE.Soil.30_2896778 JE.Soil.30_2974967 JE.Soil.30_3139299 JE.Soil.310_1275374 JE.Soil.310_1988030 JE.Soil.314_183541 JE.Soil.314_200990 JE.Soil.314_309598 JE.Soil.314_419942 JE.Soil.314_720081 JE.Soil.314_774545 JE.Soil.314_949617 JE.Soil.314_1116135 JE.Soil.314_1275481 JE.Soil.318_378028 JE.Soil.318_644586 JE.Soil.318_904420 JE.Soil.34_24838 JE.Soil.34_40806 JE.Soil.34_96055 JE.Soil.34_107156 JE.Soil.34_148746 JE.Soil.34_279724 JE.Soil.34_322184 JE.Soil.34_358515 JE.Soil.34_380501 JE.Soil.34_439212 JE.Soil.34_443927 JE.Soil.34_448846 JE.Soil.34_595878 JE.Soil.34_606374 JE.Soil.34_842841 JE.Soil.34_843029 JE.Soil.34_878383 JE.Soil.34_961019 JE.Soil.34_1079889 JE.Soil.34_1297874 JE.Soil.34_1472518 JE.Soil.34_1556136 JE.Soil.34_1604398 JE.Soil.34_1683073 JE.Soil.34_1720428 JE.Soil.34_1763811 JE.Soil.34_1811950 JE.Soil.34_1838588 JE.Soil.34_1969667 JE.Soil.34_2206939 JE.Soil.34_2243861 JE.Soil.34_2284871 JE.Soil.34_2440545 JE.Soil.34_2468296 JE.Soil.34_2478396 JE.Soil.34_2519661 JE.Soil.34_2643686 JE.Soil.34_2688412 JE.Soil.34_2930476 JE.Soil.34_3025679 JE.Soil.34_3075588 JE.Soil.34_3142647 JE.Soil.34_3403207 JE.Soil.34_3443375 JE.Soil.34_3443576 JE.Soil.34_3815742 JE.Soil.34_3980293 JE.Soil.34_3993153 JE.Soil.34_3997937 JE.Soil.38_2438 JE.Soil.38_191011 JE.Soil.38_411698 JE.Soil.38_866748 JE.Soil.38_1158302 JE.Soil.38_1242488 JE.Soil.38_1330052 JE.Soil.38_1339750 JE.Soil.38_2495295 JE.Soil.38_2683898 JE.Soil.38_2759597 JE.Soil.38_2934823 JE.Soil.38_3003196 JE.Soil.38_3003200 JE.Soil.42_25398 JE.Soil.42_129235 JE.Soil.42_215073 JE.Soil.42_318367 JE.Soil.42_372860 JE.Soil.42_429516 JE.Soil.42_437136 JE.Soil.42_437882 JE.Soil.42_557515 JE.Soil.42_623787 JE.Soil.42_658650 JE.Soil.42_720683 JE.Soil.42_957956 JE.Soil.42_1161349 JE.Soil.42_1231890 JE.Soil.42_1251825 JE.Soil.42_1331699 JE.Soil.42_1374379 JE.Soil.42_1487782 JE.Soil.42_1500489 JE.Soil.42_1512986 JE.Soil.42_1622210 JE.Soil.42_1741187 JE.Soil.42_1743178 JE.Soil.42_1973174 JE.Soil.42_2136383 JE.Soil.42_2269530 JE.Soil.42_2289913 JE.Soil.42_2410267 JE.Soil.42_2433598 JE.Soil.42_2433684 JE.Soil.42_2437852 JE.Soil.46_15288 JE.Soil.46_201330 JE.Soil.46_240265 JE.Soil.46_245594 JE.Soil.46_264277 JE.Soil.46_272870 JE.Soil.46_362815 JE.Soil.46_429163 JE.Soil.46_496448 JE.Soil.46_584419 JE.Soil.46_629484 JE.Soil.46_701317 JE.Soil.46_719719 JE.Soil.46_800907 JE.Soil.46_855241 JE.Soil.46_863004 JE.Soil.46_908985 JE.Soil.46_948887 JE.Soil.46_983828 JE.Soil.46_1220259 JE.Soil.46_1271664 JE.Soil.46_1271815 JE.Soil.46_1307443 JE.Soil.46_1331054 JE.Soil.46_1429197 JE.Soil.46_1503732 JE.Soil.46_1534849 JE.Soil.46_1695132 JE.Soil.46_1789905 JE.Soil.46_1886045 JE.Soil.46_1954991 JE.Soil.46_1973226 JE.Soil.46_1999770 JE.Soil.46_2016288 JE.Soil.46_2041886 JE.Soil.46_2046458 JE.Soil.46_2068056 JE.Soil.46_2094576 JE.Soil.46_2134152 JE.Soil.46_2162546 JE.Soil.46_2163925 JE.Soil.46_2238729 JE.Soil.46_2374236 JE.Soil.46_2383602 JE.Soil.46_2491187 JE.Soil.46_2513233 JE.Soil.46_2547633 JE.Soil.46_2552528 JE.Soil.46_2635703 JE.Soil.46_2644774 JE.Soil.46_2647733 JE.Soil.46_2716375 JE.Soil.46_2733240 JE.Soil.46_2783259 JE.Soil.46_2858520 JE.Soil.46_2913094 JE.Soil.46_2914373 JE.Soil.46_2924365 JE.Soil.46_2938972 JE.Soil.46_3096710 JE.Soil.50_11148 JE.Soil.50_49556 JE.Soil.50_59736 JE.Soil.50_60046 JE.Soil.50_92286 JE.Soil.50_97976 JE.Soil.50_113322 JE.Soil.50_123348 JE.Soil.50_152850 JE.Soil.50_164495 JE.Soil.50_166068 JE.Soil.50_174470 JE.Soil.50_183161 JE.Soil.50_204621 JE.Soil.50_221121 JE.Soil.50_238212 JE.Soil.50_253580 JE.Soil.50_275006 JE.Soil.50_282996 JE.Soil.50_284012 JE.Soil.50_310982 JE.Soil.50_332607 JE.Soil.50_347586 JE.Soil.50_353858 JE.Soil.50_360226 JE.Soil.50_362990 JE.Soil.50_384551 JE.Soil.50_401081 JE.Soil.50_406009 JE.Soil.50_431234 JE.Soil.50_435701 JE.Soil.50_471146 JE.Soil.50_485865 JE.Soil.50_489639 JE.Soil.50_505649 JE.Soil.50_505872 JE.Soil.50_520078 JE.Soil.50_537985 JE.Soil.50_561954 JE.Soil.50_601228 JE.Soil.50_607342 JE.Soil.50_608470 JE.Soil.50_610604 JE.Soil.50_612171 JE.Soil.50_627423 JE.Soil.50_629944 JE.Soil.50_649534 JE.Soil.50_662352 JE.Soil.50_670686 JE.Soil.50_671935 JE.Soil.50_672841 JE.Soil.50_716736 JE.Soil.50_721121 JE.Soil.50_724427 JE.Soil.50_728031 JE.Soil.50_735445 JE.Soil.50_736613 JE.Soil.50_755851 JE.Soil.50_766940 JE.Soil.50_783166 JE.Soil.50_789434 JE.Soil.50_820792 JE.Soil.50_820978 JE.Soil.50_825209 JE.Soil.50_847650 JE.Soil.54_5810 JE.Soil.54_16041 JE.Soil.54_31515 JE.Soil.54_39773 JE.Soil.54_74204 JE.Soil.54_75117 JE.Soil.54_75684 JE.Soil.54_77856 JE.Soil.54_108710 JE.Soil.54_143729 JE.Soil.54_160984 JE.Soil.54_162912 JE.Soil.54_165219 JE.Soil.54_169341 JE.Soil.54_184372 JE.Soil.54_211771 JE.Soil.54_216177 JE.Soil.54_216335 JE.Soil.54_226622 JE.Soil.54_239182 JE.Soil.54_247083 JE.Soil.54_292597 JE.Soil.54_320890 JE.Soil.54_331628 JE.Soil.54_410157 JE.Soil.54_431216 JE.Soil.54_457789 JE.Soil.54_462103 JE.Soil.54_498981 JE.Soil.54_518035 JE.Soil.54_522871 JE.Soil.54_526454 JE.Soil.54_555377 JE.Soil.54_568694 JE.Soil.54_568766 JE.Soil.54_583777 JE.Soil.54_585672 JE.Soil.54_586166 JE.Soil.54_589459 JE.Soil.54_593656 JE.Soil.54_604850 JE.Soil.54_608843 JE.Soil.54_609855 JE.Soil.54_615492 JE.Soil.54_631358 JE.Soil.54_636750 JE.Soil.54_641528 JE.Soil.54_648543 JE.Soil.54_659910 JE.Soil.54_667834 JE.Soil.54_683200 JE.Soil.54_684258 JE.Soil.54_710896 JE.Soil.54_713466 JE.Soil.54_790289 JE.Soil.54_808795 JE.Soil.54_868087 JE.Soil.54_868402 JE.Soil.54_868710 JE.Soil.54_889940 JE.Soil.54_890765 JE.Soil.54_893419 JE.Soil.54_894265 JE.Soil.54_953162 JE.Soil.54_978639 JE.Soil.54_984548 JE.Soil.54_988452 JE.Soil.54_1000726 JE.Soil.54_1010720 JE.Soil.54_1019402 JE.Soil.54_1027111 JE.Soil.54_1027172 JE.Soil.54_1034248 JE.Soil.54_1052110 JE.Soil.54_1067287 JE.Soil.54_1100679 JE.Soil.54_1106486 JE.Soil.54_1110419 JE.Soil.54_1110503 JE.Soil.54_1116386 JE.Soil.54_1171195 JE.Soil.54_1176127 JE.Soil.54_1210663 JE.Soil.54_1213918 JE.Soil.54_1222620 JE.Soil.54_1301688 JE.Soil.58_4559 JE.Soil.58_35547 JE.Soil.58_43377 JE.Soil.58_101898 JE.Soil.58_135325 JE.Soil.58_136825 JE.Soil.58_161083 JE.Soil.58_161319 JE.Soil.58_161731 JE.Soil.58_182862 JE.Soil.58_196288 JE.Soil.58_223018 JE.Soil.58_246465 JE.Soil.58_251483 JE.Soil.58_272633 JE.Soil.58_274816 JE.Soil.58_309351 JE.Soil.58_309633 JE.Soil.58_310030 JE.Soil.58_362642 JE.Soil.58_365593 JE.Soil.58_412104 JE.Soil.58_455810 JE.Soil.58_466768 JE.Soil.58_482741 JE.Soil.58_509095 JE.Soil.58_537360 JE.Soil.58_543696 JE.Soil.58_568189 JE.Soil.58_646088 JE.Soil.58_663784 JE.Soil.58_666432 JE.Soil.58_682092 JE.Soil.58_683970 JE.Soil.58_713427 JE.Soil.58_718841 JE.Soil.58_741122 JE.Soil.58_777170 JE.Soil.58_799663 JE.Soil.58_816712 JE.Soil.58_836751 JE.Soil.58_846389 JE.Soil.58_852837 JE.Soil.58_853998 JE.Soil.58_904851 JE.Soil.58_946800 JE.Soil.58_1009248 JE.Soil.58_1017791 JE.Soil.58_1028622 JE.Soil.58_1060362 JE.Soil.58_1078228 JE.Soil.58_1099238 JE.Soil.58_1102303 JE.Soil.58_1105762 JE.Soil.58_1126556 JE.Soil.58_1132248 JE.Soil.58_1140256 JE.Soil.58_1149452 JE.Soil.58_1197354 JE.Soil.58_1197886 JE.Soil.58_1286885 JE.Soil.58_1291777 JE.Soil.58_1316733 JE.Soil.58_1331499 JE.Soil.58_1339906 JE.Soil.58_1393783 JE.Soil.58_1412700 JE.Soil.58_1424360 JE.Soil.58_1433722 JE.Soil.58_1434225 JE.Soil.58_1437834 JE.Soil.58_1441397 JE.Soil.58_1445596 JE.Soil.58_1475836 JE.Soil.58_1483101 JE.Soil.58_1486565 JE.Soil.58_1508860 JE.Soil.58_1510667 JE.Soil.58_1511052 JE.Soil.58_1522681 JE.Soil.58_1527779 JE.Soil.62_159522 JE.Soil.62_161152 JE.Soil.62_297619 JE.Soil.62_302910 JE.Soil.62_325713 JE.Soil.62_365335 JE.Soil.62_482628 JE.Soil.62_482783 JE.Soil.62_525403 JE.Soil.62_525577 JE.Soil.62_557942 JE.Soil.62_578840 JE.Soil.62_637579 JE.Soil.62_674366 JE.Soil.62_718374 JE.Soil.62_799386 JE.Soil.62_820079 JE.Soil.62_1011344 JE.Soil.62_1270895 JE.Soil.62_1357493 JE.Soil.62_1458462 JE.Soil.62_1473164 JE.Soil.62_1497213 JE.Soil.62_1517608 JE.Soil.62_1573076 JE.Soil.62_1593872 JE.Soil.62_1634057 JE.Soil.62_1634174 JE.Soil.62_1637200 JE.Soil.62_1699296 JE.Soil.62_1701828 JE.Soil.62_1711207 JE.Soil.62_1727609 JE.Soil.62_1733878 JE.Soil.62_1750488 JE.Soil.62_1769275 JE.Soil.62_1957575 JE.Soil.62_2070521 JE.Soil.62_2173486 JE.Soil.62_2188346 JE.Soil.62_2198115 JE.Soil.62_2204014 JE.Soil.62_2236388 JE.Soil.62_2252216 JE.Soil.62_2289184 JE.Soil.62_2316168 JE.Soil.62_2319486 JE.Soil.62_2336712 JE.Soil.62_2338698 JE.Soil.62_2515318 JE.Soil.62_2515580 JE.Soil.62_2518729 JE.Soil.62_2562232 JE.Soil.62_2562550 JE.Soil.66_72417 JE.Soil.66_80860 JE.Soil.66_141478 JE.Soil.66_147310 JE.Soil.66_208342 JE.Soil.66_277952 JE.Soil.66_346335 JE.Soil.66_347778 JE.Soil.66_411168 JE.Soil.66_486124 JE.Soil.66_603432 JE.Soil.66_613598 JE.Soil.66_615844 JE.Soil.66_646688 JE.Soil.66_702128 JE.Soil.66_731813 JE.Soil.66_828491 JE.Soil.66_980234 JE.Soil.66_981572 JE.Soil.66_1010048 JE.Soil.66_1011724 JE.Soil.66_1015424 JE.Soil.66_1030083 JE.Soil.66_1065590 JE.Soil.66_1113325 JE.Soil.66_1241274 JE.Soil.66_1329715 JE.Soil.66_1351304 JE.Soil.66_1367350 JE.Soil.66_1372395 JE.Soil.66_1389177 JE.Soil.66_1512594 JE.Soil.66_1531430 JE.Soil.66_1536673 JE.Soil.66_1580308 JE.Soil.66_1597548 JE.Soil.66_1611443 JE.Soil.66_1629624 JE.Soil.66_1651698 JE.Soil.66_1655723 JE.Soil.66_1656245 JE.Soil.66_1705033 JE.Soil.6_35548 JE.Soil.6_155325 JE.Soil.6_179612 JE.Soil.6_352800 JE.Soil.6_405030 JE.Soil.6_412108 JE.Soil.6_432049 JE.Soil.6_462449 JE.Soil.6_657626 JE.Soil.6_1001677 JE.Soil.6_1013258 JE.Soil.6_1116687 JE.Soil.6_1150865 JE.Soil.6_1189140 JE.Soil.6_1203120 JE.Soil.6_1203310 JE.Soil.6_1270073 JE.Soil.6_1395428 JE.Soil.6_1440742 JE.Soil.6_1459819 JE.Soil.6_1501577 JE.Soil.6_1524098 JE.Soil.6_1675079 JE.Soil.6_1716557 JE.Soil.6_1722708 JE.Soil.6_1781915 JE.Soil.6_1788091 JE.Soil.6_1799255 JE.Soil.6_1847487 JE.Soil.6_1851548 JE.Soil.6_1992711 JE.Soil.6_2141499 JE.Soil.6_2161588 JE.Soil.6_2304248 JE.Soil.6_2314613 JE.Soil.6_2350638 JE.Soil.6_2388068 JE.Soil.6_2389460 JE.Soil.6_2469573 JE.Soil.6_2622619 JE.Soil.6_2629479 JE.Soil.6_2715279 JE.Soil.6_2811549 JE.Soil.6_2846556 JE.Soil.6_2920140 JE.Soil.70_16872 JE.Soil.70_26362 JE.Soil.70_77441 JE.Soil.70_95299 JE.Soil.70_95519 JE.Soil.70_115836 JE.Soil.70_204493 JE.Soil.70_243872 JE.Soil.70_269042 JE.Soil.70_289266 JE.Soil.70_317478 JE.Soil.70_393773 JE.Soil.70_397691 JE.Soil.70_408451 JE.Soil.70_416446 JE.Soil.70_457595 JE.Soil.70_460107 JE.Soil.70_497177 JE.Soil.70_512452 JE.Soil.70_597529 JE.Soil.70_632368 JE.Soil.70_632561 JE.Soil.70_657077 JE.Soil.70_670044 JE.Soil.70_682360 JE.Soil.70_691392 JE.Soil.70_706720 JE.Soil.70_783988 JE.Soil.70_801281 JE.Soil.70_854168 JE.Soil.70_872442 JE.Soil.70_901452 JE.Soil.70_939594 JE.Soil.70_1006043 JE.Soil.70_1014398 JE.Soil.70_1048403 JE.Soil.70_1083041 JE.Soil.70_1094311 JE.Soil.70_1160531 JE.Soil.70_1179924 JE.Soil.70_1233930 JE.Soil.70_1250649 JE.Soil.70_1331823 JE.Soil.70_1361439 JE.Soil.70_1457932 JE.Soil.70_1482172 JE.Soil.70_1585024 JE.Soil.70_1594867 JE.Soil.70_1671310 JE.Soil.70_1672329 JE.Soil.70_1678662 JE.Soil.70_1768939 JE.Soil.70_1774142 JE.Soil.70_1886804 JE.Soil.70_1902538 JE.Soil.70_1909486 JE.Soil.74_10636 JE.Soil.74_17601 JE.Soil.74_26169 JE.Soil.74_35076 JE.Soil.74_74306 JE.Soil.74_89324 JE.Soil.74_93835 JE.Soil.74_97126 JE.Soil.74_97359 JE.Soil.74_106324 JE.Soil.74_147829 JE.Soil.74_155060 JE.Soil.74_185686 JE.Soil.74_187088 JE.Soil.74_192253 JE.Soil.74_236664 JE.Soil.74_246666 JE.Soil.74_261284 JE.Soil.74_268425 JE.Soil.74_283849 JE.Soil.74_291129 JE.Soil.74_292323 JE.Soil.74_294760 JE.Soil.74_297058 JE.Soil.74_314888 JE.Soil.74_326803 JE.Soil.74_328703 JE.Soil.74_350720 JE.Soil.74_356113 JE.Soil.74_375193 JE.Soil.74_402446 JE.Soil.74_405416 JE.Soil.74_411930 JE.Soil.74_413725 JE.Soil.74_416801 JE.Soil.74_417631 JE.Soil.74_419346 JE.Soil.74_421652 JE.Soil.74_432142 JE.Soil.74_444335 JE.Soil.74_457860 JE.Soil.74_470896 JE.Soil.74_476639 JE.Soil.74_493266 JE.Soil.74_500310 JE.Soil.74_510389 JE.Soil.74_514154 JE.Soil.74_514463 JE.Soil.74_517788 JE.Soil.74_521176 JE.Soil.74_522976 JE.Soil.74_527264 JE.Soil.74_527330 JE.Soil.74_529325 JE.Soil.74_543211 JE.Soil.74_554064 JE.Soil.74_557601 JE.Soil.74_565991 JE.Soil.74_567084 JE.Soil.74_569488 JE.Soil.74_578192 JE.Soil.74_579160 JE.Soil.74_580909 JE.Soil.74_584387 JE.Soil.74_590067 JE.Soil.74_601912 JE.Soil.74_607130 JE.Soil.74_614971 JE.Soil.74_619449 JE.Soil.74_637774 JE.Soil.74_647116 JE.Soil.74_647393 JE.Soil.74_660536 JE.Soil.74_681229 JE.Soil.74_699864 JE.Soil.74_708628 JE.Soil.74_720090 JE.Soil.74_724331 JE.Soil.74_725351 JE.Soil.74_726713 JE.Soil.74_732033 JE.Soil.74_732163 JE.Soil.74_732510 JE.Soil.74_739958 JE.Soil.74_755551 JE.Soil.74_762704 JE.Soil.74_767930 JE.Soil.74_778282 JE.Soil.74_779438 JE.Soil.74_798337 JE.Soil.74_800136 JE.Soil.74_802640 JE.Soil.74_802888 JE.Soil.74_805585 JE.Soil.74_807964 JE.Soil.74_809250 JE.Soil.74_822174 JE.Soil.74_827285 JE.Soil.74_842337 JE.Soil.74_848308 JE.Soil.74_859230 JE.Soil.74_863436 JE.Soil.78_19118 JE.Soil.78_29991 JE.Soil.78_56387 JE.Soil.78_131768 JE.Soil.78_134567 JE.Soil.78_134760 JE.Soil.78_152605 JE.Soil.78_214087 JE.Soil.78_217012 JE.Soil.78_229419 JE.Soil.78_237763 JE.Soil.78_250654 JE.Soil.78_267427 JE.Soil.78_317058 JE.Soil.78_318013 JE.Soil.78_332421 JE.Soil.78_397711 JE.Soil.78_429754 JE.Soil.78_435574 JE.Soil.78_495198 JE.Soil.78_517535 JE.Soil.78_532520 JE.Soil.78_580571 JE.Soil.78_614147 JE.Soil.78_647512 JE.Soil.78_649648 JE.Soil.78_677669 JE.Soil.78_688479 JE.Soil.78_696373 JE.Soil.78_697918 JE.Soil.78_719170 JE.Soil.78_725143 JE.Soil.78_798404 JE.Soil.78_829833 JE.Soil.78_850970 JE.Soil.78_863170 JE.Soil.78_863264 JE.Soil.78_878833 JE.Soil.78_882030 JE.Soil.78_909846 JE.Soil.78_923027 JE.Soil.78_937828 JE.Soil.78_959324 JE.Soil.78_967338 JE.Soil.78_975875 JE.Soil.78_1009512 JE.Soil.78_1009698 JE.Soil.78_1019090 JE.Soil.78_1040320 JE.Soil.78_1068390 JE.Soil.78_1083338 JE.Soil.78_1126345 JE.Soil.78_1133703 JE.Soil.78_1141510 JE.Soil.78_1200305 JE.Soil.78_1239750 JE.Soil.78_1253802 JE.Soil.78_1284517 JE.Soil.78_1321249 JE.Soil.78_1330914 JE.Soil.78_1330926 JE.Soil.78_1354250 JE.Soil.78_1369129 JE.Soil.78_1390549 JE.Soil.78_1462143 JE.Soil.78_1478696 JE.Soil.82_42964 JE.Soil.82_83823 JE.Soil.82_101303 JE.Soil.82_123275 JE.Soil.82_126003 JE.Soil.82_139516 JE.Soil.82_170559 JE.Soil.82_218145 JE.Soil.82_227609 JE.Soil.82_246363 JE.Soil.82_263664 JE.Soil.82_286319 JE.Soil.82_308277 JE.Soil.82_327329 JE.Soil.82_349022 JE.Soil.82_375086 JE.Soil.82_484173 JE.Soil.82_507901 JE.Soil.82_521920 JE.Soil.82_541768 JE.Soil.82_570887 JE.Soil.82_591774 JE.Soil.82_627242 JE.Soil.82_636114 JE.Soil.82_643974 JE.Soil.82_680589 JE.Soil.82_712606 JE.Soil.82_727653 JE.Soil.82_755188 JE.Soil.82_767695 JE.Soil.82_780272 JE.Soil.82_786068 JE.Soil.82_829799 JE.Soil.82_831440 JE.Soil.82_844991 JE.Soil.82_865371 JE.Soil.82_875900 JE.Soil.82_888305 JE.Soil.82_896081 JE.Soil.82_927965 JE.Soil.82_976164 JE.Soil.82_979435 JE.Soil.82_988979 JE.Soil.82_1011212 JE.Soil.82_1018501 JE.Soil.82_1026036 JE.Soil.82_1046755 JE.Soil.82_1059837 JE.Soil.82_1086482 JE.Soil.82_1088125 JE.Soil.82_1153259 JE.Soil.82_1169222 JE.Soil.82_1184463 JE.Soil.82_1226613 JE.Soil.82_1229456 JE.Soil.82_1234044 JE.Soil.82_1261874 JE.Soil.82_1274473 JE.Soil.82_1284330 JE.Soil.82_1293452 JE.Soil.82_1293848 JE.Soil.82_1293949 JE.Soil.82_1313796 JE.Soil.82_1322256 JE.Soil.82_1335589 JE.Soil.82_1352309 JE.Soil.82_1378958 JE.Soil.82_1403296 JE.Soil.82_1429412 JE.Soil.82_1432357 JE.Soil.82_1460655 JE.Soil.82_1466063 JE.Soil.82_1502796 JE.Soil.82_1511424 JE.Soil.82_1581063 JE.Soil.86_139564 JE.Soil.86_148537 JE.Soil.86_249798 JE.Soil.86_357298 JE.Soil.86_364348 JE.Soil.86_451274 JE.Soil.86_518075 JE.Soil.86_527669 JE.Soil.86_532216 JE.Soil.86_534970 JE.Soil.86_536009 JE.Soil.86_667318 JE.Soil.86_688164 JE.Soil.86_764889 JE.Soil.86_773535 JE.Soil.86_774083 JE.Soil.86_811163 JE.Soil.86_935175 JE.Soil.86_978798 JE.Soil.86_978978 JE.Soil.86_1002147 JE.Soil.86_1090644 JE.Soil.86_1110679 JE.Soil.86_1154167 JE.Soil.86_1259800 JE.Soil.86_1295650 JE.Soil.86_1351933 JE.Soil.86_1366649 JE.Soil.86_1378486 JE.Soil.86_1425601 JE.Soil.86_1483093 JE.Soil.86_1507774 JE.Soil.86_1542315 JE.Soil.86_1547451 JE.Soil.86_1636389 JE.Soil.86_1729243 JE.Soil.86_1807166 JE.Soil.86_1844606 JE.Soil.86_1866512 JE.Soil.86_1957081 JE.Soil.86_1969659 JE.Soil.86_1971008 JE.Soil.86_2069767 JE.Soil.86_2128452 JE.Soil.86_2133936 JE.Soil.86_2142335 JE.Soil.86_2151572 JE.Soil.86_2251810 JE.Soil.86_2317012 JE.Soil.86_2385916 JE.Soil.86_2393938 JE.Soil.86_2476455 JE.Soil.86_2574205 JE.Soil.98_186162 JE.Soil.98_186406 JE.Lundberg.52_28334 JE.Soil.102_3676 JE.Soil.102_10350 JE.Soil.102_16441 JE.Soil.102_25779 JE.Soil.102_42930 JE.Soil.102_56182 JE.Soil.102_63808 JE.Soil.102_68880 JE.Soil.102_76195 JE.Soil.102_80451 JE.Soil.102_92243 JE.Soil.102_99772 JE.Soil.102_100986 JE.Soil.102_144614 JE.Soil.102_183002 JE.Soil.102_187079 JE.Soil.102_189462 JE.Soil.102_195626 JE.Soil.102_217059 JE.Soil.102_224436 JE.Soil.102_224601 JE.Soil.102_232530 JE.Soil.102_234589 JE.Soil.102_244680 JE.Soil.102_248832 JE.Soil.102_260564 JE.Soil.102_277591 JE.Soil.102_290966 JE.Soil.102_293265 JE.Soil.102_294657 JE.Soil.102_295160 JE.Soil.102_303630 JE.Soil.102_308021 JE.Soil.102_325356 JE.Soil.102_333695 JE.Soil.102_357834 JE.Soil.102_370575 JE.Soil.102_376472 JE.Soil.102_397746 JE.Soil.102_399610 JE.Soil.102_409323 JE.Soil.102_411253 JE.Soil.102_415002 JE.Soil.102_424416 JE.Soil.102_427095 JE.Soil.102_432779 JE.Soil.102_442472 JE.Soil.102_453572 JE.Soil.102_467112 JE.Soil.102_467141 JE.Soil.102_478966 JE.Soil.102_495509 JE.Soil.102_495755 JE.Soil.102_510134 JE.Soil.102_531304 JE.Soil.102_538853 JE.Soil.102_556015 JE.Soil.102_573417 JE.Soil.102_601072 JE.Soil.102_612702 JE.Soil.102_623588 JE.Soil.102_633856 JE.Soil.102_644226 JE.Soil.102_662730 JE.Soil.102_675844 JE.Soil.102_690917 JE.Soil.102_707703 JE.Soil.106_130318 JE.Soil.106_389129 JE.Soil.106_394226 JE.Soil.106_432447 JE.Soil.106_449734 JE.Soil.106_554803 JE.Soil.106_563040 JE.Soil.106_597965 JE.Soil.106_606448 JE.Soil.106_624478 JE.Soil.106_699810 JE.Soil.106_712805 JE.Soil.106_781228 JE.Soil.106_792340 JE.Soil.106_804720 JE.Soil.106_861932 JE.Soil.106_925074 JE.Soil.106_969226 JE.Soil.106_991685 JE.Soil.106_1036550 JE.Soil.106_1223622 JE.Soil.106_1345687 JE.Soil.106_1352910 JE.Soil.106_1356308 JE.Soil.106_1375389 JE.Soil.106_1388786 JE.Soil.106_1428183 JE.Soil.106_1523142 JE.Soil.106_1548952 JE.Soil.106_1666204 JE.Soil.106_1746448 JE.Soil.106_1817008 JE.Soil.106_2005658 JE.Soil.106_2089980 JE.Soil.106_2165893 JE.Soil.106_2226331 JE.Soil.106_2239224 JE.Soil.106_2256196 JE.Soil.106_2304574 JE.Soil.106_2452974 JE.Soil.106_2478163 JE.Soil.106_2478767 JE.Soil.106_2568490 JE.Soil.106_2627121 JE.Soil.106_2669081 JE.Soil.106_2707625 JE.Soil.106_2722560 JE.Soil.106_2766973 JE.Soil.106_2880269 JE.Soil.106_2942713 JE.Soil.106_2995995 JE.Soil.106_3001605 JE.Soil.106_3021789 JE.Soil.110_7470 JE.Soil.110_18429 JE.Soil.110_82948 JE.Soil.110_116418 JE.Soil.110_177675 JE.Soil.110_208665 JE.Soil.110_209550 JE.Soil.110_222765 JE.Soil.110_357587 JE.Soil.110_369150 JE.Soil.110_380904 JE.Soil.110_404441 JE.Soil.110_460594 JE.Soil.110_481487 JE.Soil.110_496726 JE.Soil.110_511866 JE.Soil.110_514428 JE.Soil.110_514506 JE.Soil.110_862324 JE.Soil.110_882634 JE.Soil.110_918651 JE.Soil.110_989546 JE.Soil.110_1017322 JE.Soil.110_1017325 JE.Soil.110_1049362 JE.Soil.110_1056420 JE.Soil.110_1058074 JE.Soil.110_1091545 JE.Soil.110_1106255 JE.Soil.110_1109490 JE.Soil.110_1148253 JE.Soil.110_1180014 JE.Soil.110_1203488 JE.Soil.110_1215111 JE.Soil.110_1279075 JE.Soil.110_1292477 JE.Soil.110_1303228 JE.Soil.118_10380 JE.Soil.118_41820 JE.Soil.118_80664 JE.Soil.118_86970 JE.Soil.118_166137 JE.Soil.118_287059 JE.Soil.118_305181 JE.Soil.118_309362 JE.Soil.118_316911 JE.Soil.118_343934 JE.Soil.118_371043 JE.Soil.118_372144 JE.Soil.118_377813 JE.Soil.118_433755 JE.Soil.118_434949 JE.Soil.118_434977 JE.Soil.118_438318 JE.Soil.118_456257 JE.Soil.118_481863 JE.Soil.118_494191 JE.Soil.118_499707 JE.Soil.118_523667 JE.Soil.118_525351 JE.Soil.118_527131 JE.Soil.118_543071 JE.Soil.118_582726 JE.Soil.118_619985 JE.Soil.118_628251 JE.Soil.118_650753 JE.Soil.118_669052 JE.Soil.118_693004 JE.Soil.118_707993 JE.Soil.118_735346 JE.Soil.118_767957 JE.Soil.118_818759 JE.Soil.118_832388 JE.Soil.118_848590 JE.Soil.118_853718 JE.Soil.118_892642 JE.Soil.118_904921 JE.Soil.118_921140 JE.Soil.118_1031591 JE.Soil.118_1104854 JE.Soil.118_1119436 JE.Soil.118_1146546 JE.Soil.118_1159011 JE.Soil.118_1191760 JE.Soil.118_1196463 JE.Soil.118_1212296 JE.Soil.122_10413 JE.Soil.122_15677 JE.Soil.122_47781 JE.Soil.122_75616 JE.Soil.122_79404 JE.Soil.122_80338 JE.Soil.122_83693 JE.Soil.122_147728 JE.Soil.122_156324 JE.Soil.122_161571 JE.Soil.122_166178 JE.Soil.122_179979 JE.Soil.122_183258 JE.Soil.122_198693 JE.Soil.122_200841 JE.Soil.122_206865 JE.Soil.122_209283 JE.Soil.122_216871 JE.Soil.122_220597 JE.Soil.122_226744 JE.Soil.122_244344 JE.Soil.122_250248 JE.Soil.122_252364 JE.Soil.122_266487 JE.Soil.122_269222 JE.Soil.122_284319 JE.Soil.122_286931 JE.Soil.122_293998 JE.Soil.122_295463 JE.Soil.122_299131 JE.Soil.122_302994 JE.Soil.122_303984 JE.Soil.122_310772 JE.Soil.122_315733 JE.Soil.122_344377 JE.Soil.122_355326 JE.Soil.122_388743 JE.Soil.122_390230 JE.Soil.122_405452 JE.Soil.122_406865 JE.Soil.122_409327 JE.Soil.122_425780 JE.Soil.122_428321 JE.Soil.122_435844 JE.Soil.122_447082 JE.Soil.122_449882 JE.Soil.122_462753 JE.Soil.122_471139 JE.Soil.122_495918 JE.Soil.122_496163 JE.Soil.122_500586 JE.Soil.122_507282 JE.Soil.122_520536 JE.Soil.122_521416 JE.Soil.122_535924 JE.Soil.122_538354 JE.Soil.122_539651 JE.Soil.122_559912 JE.Soil.122_564115 JE.Soil.122_572261 JE.Soil.122_598622 JE.Soil.122_607258 JE.Soil.122_636624 JE.Soil.122_643362 JE.Soil.122_652802 JE.Soil.122_656280 JE.Soil.122_678317 JE.Soil.122_690518 JE.Soil.122_691380 JE.Soil.122_734397 JE.Soil.122_735833 JE.Soil.122_751393 JE.Soil.122_756013 JE.Soil.122_765488 JE.Soil.122_770741 JE.Soil.122_780771 JE.Soil.122_790524 JE.Soil.122_796802 JE.Soil.122_807895 JE.Soil.122_809055 JE.Soil.122_810204 JE.Soil.122_830143 JE.Soil.122_841056 JE.Soil.122_841652 JE.Soil.122_854920 JE.Soil.122_862032 JE.Soil.122_862231 JE.Soil.126_9505 JE.Soil.126_67018 JE.Soil.126_86128 JE.Soil.126_168476 JE.Soil.126_168594 JE.Soil.126_177549 JE.Soil.126_190282 JE.Soil.126_193010 JE.Soil.126_224845 JE.Soil.126_327950 JE.Soil.126_334090 JE.Soil.126_350480 JE.Soil.126_352329 JE.Soil.126_397583 JE.Soil.126_413099 JE.Soil.126_431712 JE.Soil.126_479740 JE.Soil.126_510819 JE.Soil.126_602436 JE.Soil.126_604569 JE.Soil.126_635450 JE.Soil.126_635719 JE.Soil.126_668959 JE.Soil.126_686584 JE.Soil.126_709666 JE.Soil.126_751651 JE.Soil.126_829087 JE.Soil.126_888252 JE.Soil.126_897363 JE.Soil.126_941811 JE.Soil.126_941897 JE.Soil.126_943016 JE.Soil.126_948583 JE.Soil.126_974985 JE.Soil.126_1003672 JE.Soil.126_1027669 JE.Soil.126_1064629 JE.Soil.126_1067541 JE.Soil.126_1080494 JE.Soil.126_1111314 JE.Soil.126_1127514 JE.Soil.126_1138880 JE.Soil.126_1190968 JE.Soil.126_1210328 JE.Soil.126_1235981 JE.Soil.126_1317420 JE.Soil.126_1342319 JE.Soil.126_1361634 JE.Soil.126_1394620 JE.Soil.126_1405247 JE.Soil.126_1409793 JE.Soil.126_1421549 JE.Soil.126_1434965 JE.Soil.126_1449347 JE.Soil.126_1453612 JE.Soil.126_1483203 JE.Soil.126_1510500 JE.Soil.126_1517277 JE.Soil.130_8061 JE.Soil.130_19127 JE.Soil.130_29052 JE.Soil.130_29957 JE.Soil.130_37185 JE.Soil.130_42440 JE.Soil.130_47168 JE.Soil.130_55995 JE.Soil.130_77239 JE.Soil.130_82816 JE.Soil.130_93544 JE.Soil.130_115974 JE.Soil.130_143859 JE.Soil.130_171306 JE.Soil.130_172303 JE.Soil.130_172507 JE.Soil.130_176130 JE.Soil.130_181107 JE.Soil.130_185456 JE.Soil.130_189906 JE.Soil.130_189990 JE.Soil.130_190032 JE.Soil.130_203934 JE.Soil.130_205891 JE.Soil.130_219978 JE.Soil.130_226905 JE.Soil.130_226994 JE.Soil.130_230985 JE.Soil.130_263652 JE.Soil.130_268774 JE.Soil.130_287149 JE.Soil.130_303819 JE.Soil.130_315521 JE.Soil.130_325119 JE.Soil.130_331762 JE.Soil.130_333733 JE.Soil.130_333734 JE.Soil.130_339201 JE.Soil.130_340845 JE.Soil.130_362209 JE.Soil.130_371511 JE.Soil.130_375208 JE.Soil.130_379806 JE.Soil.130_407412 JE.Soil.130_410434 JE.Soil.130_412238 JE.Soil.130_434298 JE.Soil.130_444569 JE.Soil.130_464695 JE.Soil.130_488992 JE.Soil.130_489317 JE.Soil.130_489931 JE.Soil.130_495350 JE.Soil.130_498653 JE.Soil.130_500988 JE.Soil.130_513280 JE.Soil.130_513368 JE.Soil.130_522412 JE.Soil.130_526142 JE.Soil.130_539292 JE.Soil.130_544794 JE.Soil.130_556825 JE.Soil.130_559458 JE.Soil.130_584292 JE.Soil.130_590257 JE.Soil.130_591417 JE.Soil.130_600046 JE.Soil.130_610052 JE.Soil.130_610941 JE.Soil.130_648342 JE.Soil.130_660294 JE.Soil.130_672696 JE.Soil.130_675305 JE.Soil.130_692481 JE.Soil.130_699879 JE.Soil.130_702810 JE.Soil.130_725771 JE.Soil.130_729890 JE.Soil.130_756176 JE.Soil.130_774211 JE.Soil.130_822875 JE.Soil.130_825376 JE.Soil.130_835456 JE.Soil.130_841142 JE.Soil.130_849635 JE.Soil.130_859682 JE.Soil.130_869953 JE.Soil.130_875869 JE.Soil.130_883188 JE.Soil.134_69519 JE.Soil.134_116885 JE.Soil.134_152448 JE.Soil.134_347399 JE.Soil.134_347618 JE.Soil.134_359987 JE.Soil.134_406608 JE.Soil.134_410479 JE.Soil.134_431852 JE.Soil.134_488617 JE.Soil.134_569530 JE.Soil.134_582126 JE.Soil.134_619341 JE.Soil.134_621886 JE.Soil.134_622060 JE.Soil.134_674535 JE.Soil.134_676463 JE.Soil.134_772248 JE.Soil.134_857561 JE.Soil.134_863211 JE.Soil.134_964532 JE.Soil.134_1006060 JE.Soil.134_1011305 JE.Soil.134_1020530 JE.Soil.134_1119694 JE.Soil.134_1137696 JE.Soil.134_1220144 JE.Soil.134_1284915 JE.Soil.134_1319959 JE.Soil.134_1325393 JE.Soil.134_1325468 JE.Soil.134_1378706 JE.Soil.134_1413698 JE.Soil.134_1420504 JE.Soil.134_1441436 JE.Soil.134_1519523 JE.Soil.134_1639899 JE.Soil.134_1652129 JE.Soil.134_1720822 JE.Soil.134_1738359 JE.Soil.134_1761439 JE.Soil.134_1832454 JE.Soil.134_1877461 JE.Soil.134_1897634 JE.Soil.134_1911160 JE.Soil.134_1938775 JE.Soil.134_2065853 JE.Soil.134_2094737 JE.Soil.134_2111065 JE.Soil.134_2111114 JE.Soil.134_2146510 JE.Soil.134_2356179 JE.Soil.134_2428847 JE.Soil.134_2553391 JE.Soil.134_2553421 JE.Soil.134_2594171 JE.Soil.134_2622809 JE.Soil.134_2671797 JE.Soil.134_2679496 JE.Soil.134_2680950 JE.Soil.134_2705972 JE.Soil.134_2810854 JE.Soil.134_2926062 JE.Soil.134_2948906 JE.Soil.134_2979975 JE.Soil.138_72823 JE.Soil.138_87074 JE.Soil.138_113306 JE.Soil.138_150078 JE.Soil.138_201347 JE.Soil.138_208613 JE.Soil.138_227384 JE.Soil.138_266000 JE.Soil.138_270343 JE.Soil.138_319256 JE.Soil.138_349041 JE.Soil.138_382103 JE.Soil.138_392704 JE.Soil.138_443341 JE.Soil.138_454998 JE.Soil.138_455090 JE.Soil.138_470158 JE.Soil.138_484927 JE.Soil.138_517238 JE.Soil.138_539825 JE.Soil.138_540472 JE.Soil.138_567760 JE.Soil.138_581091 JE.Soil.138_583065 JE.Soil.138_583185 JE.Soil.138_596187 JE.Soil.138_610387 JE.Soil.138_643769 JE.Soil.138_650298 JE.Soil.138_705601 JE.Soil.138_748392 JE.Soil.138_784536 JE.Soil.138_799367 JE.Soil.138_847822 JE.Soil.138_864443 JE.Soil.138_923932 JE.Soil.138_1003105 JE.Soil.138_1007801 JE.Soil.138_1013585 JE.Soil.138_1039265 JE.Soil.138_1061049 JE.Soil.138_1065603 JE.Soil.138_1066293 JE.Soil.138_1075527 JE.Soil.138_1084559 JE.Soil.138_1130955 JE.Soil.138_1151060 JE.Soil.138_1164087 JE.Soil.138_1190141 JE.Soil.138_1224602 JE.Soil.138_1230523 JE.Soil.138_1245713 JE.Soil.138_1300399 JE.Soil.138_1333364 JE.Soil.138_1344766 JE.Soil.138_1359655 JE.Soil.138_1364029 JE.Soil.138_1370693 JE.Soil.138_1399596 JE.Soil.138_1401345 JE.Soil.142_3664 JE.Soil.142_26952 JE.Soil.142_42639 JE.Soil.142_98944 JE.Soil.142_210549 JE.Soil.142_210584 JE.Soil.142_355793 JE.Soil.142_405187 JE.Soil.142_459787 JE.Soil.142_506504 JE.Soil.142_572155 JE.Soil.142_587762 JE.Soil.142_602659 JE.Soil.142_602764 JE.Soil.142_634884 JE.Soil.142_637650 JE.Soil.142_660791 JE.Soil.142_752070 JE.Soil.142_787452 JE.Soil.142_797371 JE.Soil.142_818241 JE.Soil.142_1060777 JE.Soil.142_1062017 JE.Soil.142_1102083 JE.Soil.142_1283605 JE.Soil.142_1357805 JE.Soil.142_1370395 JE.Soil.142_1393627 JE.Soil.142_1417489 JE.Soil.142_1444251 JE.Soil.142_1463161 JE.Soil.142_1468798 JE.Soil.142_1482012 JE.Soil.142_1533188 JE.Soil.142_1567884 JE.Soil.142_1653280 JE.Soil.142_1716298 JE.Soil.142_1727162 JE.Soil.142_1766904 JE.Soil.142_1873523 JE.Soil.142_1904278 JE.Soil.142_1955334 JE.Soil.142_2024422 JE.Soil.142_2024697 JE.Soil.142_2067515 JE.Soil.142_2126728 JE.Soil.142_2199004 JE.Soil.142_2364669 JE.Soil.142_2574069 JE.Soil.142_2605797 JE.Soil.142_2615006 JE.Soil.142_2615011 JE.Soil.142_2662912 JE.Soil.142_2685706 JE.Soil.142_2965166 JE.Soil.178_281173 JE.Soil.274_113122 JE.Soil.274_202588 JE.Soil.274_225608 JE.Soil.274_303724 JE.Soil.274_340689 JE.Soil.274_353258 JE.Soil.274_413461 JE.Soil.274_417915 JE.Soil.274_439813 JE.Soil.274_470849 JE.Soil.274_483546 JE.Soil.274_556205 JE.Soil.274_586037 JE.Soil.274_616906 JE.Soil.274_620210 JE.Soil.274_647025 JE.Soil.274_650914 JE.Soil.274_716998 JE.Soil.274_759782 JE.Soil.274_864694 JE.Soil.274_893463 JE.Soil.274_928847 JE.Soil.274_966685 JE.Soil.274_1000891 JE.Soil.274_1015358 JE.Soil.274_1024083 JE.Soil.274_1044383 JE.Soil.274_1047721 JE.Soil.274_1101058 JE.Soil.274_1110957 JE.Soil.274_1197575 JE.Soil.274_1218807 JE.Soil.274_1237307 JE.Soil.274_1248424 JE.Soil.274_1256681 JE.Soil.274_1294522 JE.Soil.274_1305040 JE.Soil.274_1344004 JE.Soil.274_1351733 JE.Soil.274_1438293 JE.Soil.274_1452535 JE.Soil.274_1534166 JE.Soil.274_1534623 JE.Soil.274_1552162 JE.Soil.274_1577795 JE.Soil.274_1601313 JE.Soil.274_1612598 JE.Soil.274_1668247 JE.Soil.274_1677907 JE.Soil.274_1691674 JE.Soil.274_1698889 JE.Soil.274_1706365 JE.Soil.274_1706445 JE.Soil.274_1726119 JE.Soil.274_1760681 JE.Soil.274_1790342 JE.Soil.274_1807538 JE.Soil.274_1831240 JE.Soil.274_1843549 JE.Soil.274_1853058 JE.Soil.274_1882874 JE.Soil.274_1886497 JE.Soil.274_1896552 JE.Soil.274_1899488 JE.Soil.274_1910723 JE.Soil.274_1971989 JE.Soil.274_2038214 JE.Soil.274_2066751 JE.Soil.274_2077631 JE.Soil.274_2102581 JE.Soil.274_2102865 JE.Soil.274_2143232 JE.Soil.274_2162177 JE.Soil.274_2213978 JE.Soil.274_2267832 JE.Soil.274_2269396 JE.Soil.274_2291009 JE.Soil.274_2329706 JE.Soil.274_2337627 JE.Soil.274_2341900 JE.Soil.274_2401812 JE.Soil.274_2401989 JE.Soil.274_2441881 JE.Soil.274_2444410 JE.Soil.274_2464867 JE.Soil.274_2498255 JE.Soil.278_148382 JE.Soil.278_239633 JE.Soil.278_265215 JE.Soil.278_328028 JE.Soil.278_339981 JE.Soil.278_417931 JE.Soil.278_627454 JE.Soil.278_778026 JE.Soil.278_997292 JE.Soil.278_1048460 JE.Soil.278_1054215 JE.Soil.278_1091667 JE.Soil.278_1299267 JE.Soil.278_1601862 JE.Soil.278_1735586 JE.Soil.278_1763791 JE.Soil.278_1827889 JE.Soil.278_1877134 JE.Soil.278_1882716 JE.Soil.278_1923079 JE.Soil.278_1926268 JE.Soil.278_1994118 JE.Soil.278_2036402 JE.Soil.278_2141518 JE.Soil.278_2152558 JE.Soil.278_2153057 JE.Soil.278_2201788 JE.Soil.278_2202381 JE.Soil.278_2315021 JE.Soil.278_2319929 JE.Soil.278_2364449 JE.Soil.278_2384304 JE.Soil.278_2424344 JE.Soil.278_2559341 JE.Soil.282_24859 JE.Soil.282_39242 JE.Soil.282_102881 JE.Soil.282_114053 JE.Soil.282_161618 JE.Soil.282_249885 JE.Soil.282_266888 JE.Soil.282_283114 JE.Soil.282_307534 JE.Soil.282_432633 JE.Soil.282_499852 JE.Soil.282_529240 JE.Soil.282_529595 JE.Soil.282_538995 JE.Soil.282_568035 JE.Soil.282_607557 JE.Soil.282_640843 JE.Soil.282_699157 JE.Soil.282_702980 JE.Soil.282_719716 JE.Soil.282_730754 JE.Soil.282_768634 JE.Soil.282_896074 JE.Soil.282_935698 JE.Soil.282_943195 JE.Soil.282_993752 JE.Soil.282_1074717 JE.Soil.282_1076503 JE.Soil.282_1077113 JE.Soil.282_1080943 JE.Soil.282_1146040 JE.Soil.282_1252347 JE.Soil.282_1311483 JE.Soil.282_1315771 JE.Soil.282_1321916 JE.Soil.282_1329149 JE.Soil.282_1416903 JE.Soil.282_1679622 JE.Soil.282_1708277 JE.Soil.282_1726715 JE.Soil.282_1746353 JE.Soil.282_1747311 JE.Soil.282_1854844 JE.Soil.282_1862965 JE.Soil.282_1922754 JE.Soil.282_1971869 JE.Soil.282_1997527 JE.Soil.282_2016898 JE.Soil.282_2133279 JE.Soil.282_2136976 JE.Soil.282_2151369 JE.Soil.282_2160057 JE.Soil.282_2166003 JE.Soil.282_2229959 JE.Soil.282_2237856 JE.Soil.282_2243011 JE.Soil.282_2304345 JE.Soil.282_2360216 JE.Soil.282_2408259 JE.Soil.282_2505764 JE.Soil.282_2623441 JE.Soil.282_2626684 JE.Soil.286_30258 JE.Soil.286_54320 JE.Soil.286_161889 JE.Soil.286_290165 JE.Soil.286_392157 JE.Soil.286_425481 JE.Soil.286_463595 JE.Soil.286_496363 JE.Soil.286_559433 JE.Soil.286_583569 JE.Soil.286_590329 JE.Soil.286_746160 JE.Soil.286_765306 JE.Soil.286_815093 JE.Soil.286_861636 JE.Soil.286_899978 JE.Soil.286_943532 JE.Soil.286_1018608 JE.Soil.286_1050695 JE.Soil.286_1142178 JE.Soil.286_1222016 JE.Soil.286_1222165 JE.Soil.286_1303318 JE.Soil.286_1337574 JE.Soil.286_1337867 JE.Soil.286_1338121 JE.Soil.286_1365954 JE.Soil.286_1414959 JE.Soil.286_1457919 JE.Soil.286_1485289 JE.Soil.286_1528546 JE.Soil.286_1538245 JE.Soil.286_1552724 JE.Soil.286_1707251 JE.Soil.286_1858006 JE.Soil.286_1863580 JE.Soil.286_1981704 JE.Soil.286_2100239 JE.Soil.290_4295 JE.Soil.290_98773 JE.Soil.290_135190 JE.Soil.290_153842 JE.Soil.290_205209 JE.Soil.290_233114 JE.Soil.290_249546 JE.Soil.290_254470 JE.Soil.290_307267 JE.Soil.290_417210 JE.Soil.290_445428 JE.Soil.290_460463 JE.Soil.290_495659 JE.Soil.290_588629 JE.Soil.290_706049 JE.Soil.290_761444 JE.Soil.290_780529 JE.Soil.290_855473 JE.Soil.290_871252 JE.Soil.290_1176280 JE.Soil.290_1239877 JE.Soil.290_1286096 JE.Soil.290_1323963 JE.Soil.290_1489496 JE.Soil.290_1506614 JE.Soil.290_1683780 JE.Soil.290_1720286 JE.Soil.290_1932179 JE.Soil.290_1942992 JE.Soil.290_1985834 JE.Soil.290_1996826 JE.Soil.290_2042770 JE.Soil.290_2125800 JE.Soil.290_2188320 JE.Soil.290_2291285 JE.Soil.290_2355110 JE.Soil.290_2439477 JE.Soil.290_2745998 JE.Soil.290_3032218 JE.Soil.290_3076162 JE.Soil.294_4964 JE.Soil.294_4997 JE.Soil.294_35619 JE.Soil.294_36126 JE.Soil.294_53555 JE.Soil.294_88868 JE.Soil.294_112640 JE.Soil.294_117374 JE.Soil.294_150378 JE.Soil.294_157210 JE.Soil.294_158262 JE.Soil.294_172041 JE.Soil.294_181197 JE.Soil.294_186508 JE.Soil.294_203077 JE.Soil.294_227840 JE.Soil.294_227950 JE.Soil.294_252137 JE.Soil.294_273091 JE.Soil.294_277434 JE.Soil.294_297747 JE.Soil.294_313781 JE.Soil.294_324410 JE.Soil.294_347234 JE.Soil.294_370939 JE.Soil.294_375534 JE.Soil.294_388035 JE.Soil.294_397710 JE.Soil.294_398706 JE.Soil.294_423561 JE.Soil.294_443179 JE.Soil.294_451167 JE.Soil.294_467098 JE.Soil.294_468852 JE.Soil.294_471062 JE.Soil.294_499183 JE.Soil.294_527709 JE.Soil.294_542909 JE.Soil.294_547608 JE.Soil.294_555535 JE.Soil.294_563302 JE.Soil.294_588957 JE.Soil.294_600128 JE.Soil.294_630679 JE.Soil.294_631003 JE.Soil.294_632019 JE.Soil.298_8123 JE.Soil.298_14399 JE.Soil.298_45497 JE.Soil.298_50176 JE.Soil.298_63531 JE.Soil.298_68069 JE.Soil.298_74149 JE.Soil.298_89637 JE.Soil.298_89799 JE.Soil.298_103175 JE.Soil.298_107544 JE.Soil.298_114257 JE.Soil.298_119984 JE.Soil.298_135391 JE.Soil.298_138883 JE.Soil.298_141404 JE.Soil.298_158941 JE.Soil.298_171187 JE.Soil.298_178131 JE.Soil.298_191379 JE.Soil.298_192495 JE.Soil.298_210997 JE.Soil.298_213561 JE.Soil.298_250064 JE.Soil.298_255314 JE.Soil.298_280039 JE.Soil.298_288236 JE.Soil.298_291279 JE.Soil.298_291446 JE.Soil.298_294685 JE.Soil.298_302913 JE.Soil.298_319498 JE.Soil.298_325067 JE.Soil.298_329182 JE.Soil.298_329516 JE.Soil.298_333786 JE.Soil.298_335999 JE.Soil.298_338319 JE.Soil.298_338543 JE.Soil.298_357784 JE.Soil.298_368524 JE.Soil.298_371938 JE.Soil.298_395475 JE.Soil.298_399187 JE.Soil.298_425983 JE.Soil.298_431829 JE.Soil.298_434257 JE.Soil.298_438993 JE.Soil.298_472862 JE.Soil.298_474117 JE.Soil.298_475608 JE.Soil.298_481460 JE.Soil.298_487666 JE.Soil.298_503642 JE.Soil.298_507302 JE.Soil.298_513978 JE.Soil.298_526496 JE.Soil.298_545020 JE.Soil.298_547748 JE.Soil.298_551823 JE.Soil.298_553387 JE.Soil.298_561289 JE.Soil.298_561668 JE.Soil.298_564934 JE.Soil.298_566583 JE.Soil.298_567700 JE.Soil.298_574430 JE.Soil.298_574931 JE.Soil.298_591992 JE.Soil.298_596380 JE.Soil.298_596914 JE.Soil.298_616467 JE.Soil.298_620853 JE.Soil.298_626241 JE.Soil.298_626989 JE.Soil.298_630769 JE.Soil.298_642146 JE.Soil.298_654273 JE.Soil.298_659592 JE.Soil.298_705426 JE.Soil.298_716691 JE.Soil.298_721997 JE.Soil.298_733571 JE.Soil.298_750603 JE.Soil.298_759000 JE.Soil.298_775283 JE.Soil.298_781215 JE.Soil.298_785034 JE.Soil.298_787644 JE.Soil.298_789602 JE.Soil.298_806519 JE.Soil.298_811909 JE.Soil.298_833714 JE.Soil.298_834489 JE.Soil.298_834996 JE.Soil.298_846638 JE.Soil.298_854562 JE.Soil.298_855069 JE.Soil.298_855464 JE.Soil.298_858665 JE.Soil.298_871228 JE.Soil.302_45660 JE.Soil.302_47935 JE.Soil.302_62240 JE.Soil.302_64289 JE.Soil.302_67160 JE.Soil.302_77127 JE.Soil.302_100706 JE.Soil.302_104036 JE.Soil.302_104530 JE.Soil.302_121371 JE.Soil.302_129519 JE.Soil.302_137478 JE.Soil.302_140106 JE.Soil.302_140815 JE.Soil.302_140835 JE.Soil.302_143570 JE.Soil.302_152534 JE.Soil.302_167703 JE.Soil.302_178664 JE.Soil.302_195909 JE.Soil.302_197116 JE.Soil.302_198007 JE.Soil.302_207361 JE.Soil.302_217413 JE.Soil.302_229058 JE.Soil.302_230817 JE.Soil.302_242383 JE.Soil.302_243783 JE.Soil.302_248802 JE.Soil.302_252716 JE.Soil.302_253464 JE.Soil.302_279500 JE.Soil.302_304565 JE.Soil.302_309226 JE.Soil.302_310568 JE.Soil.302_317808 JE.Soil.302_328298 JE.Soil.302_328581 JE.Soil.302_364774 JE.Soil.302_374939 JE.Soil.302_388253 JE.Soil.302_393073 JE.Soil.302_418611 JE.Soil.302_422021 JE.Soil.302_426325 JE.Soil.302_428507 JE.Soil.302_440385 JE.Soil.302_440529 JE.Soil.302_443050 JE.Soil.302_444289 JE.Soil.302_444617 JE.Soil.302_448310 JE.Soil.302_450492 JE.Soil.302_467116 JE.Soil.302_468260 JE.Soil.302_475408 JE.Soil.302_476050 JE.Soil.302_490323 JE.Soil.302_502015 JE.Soil.302_502400 JE.Soil.302_526720 JE.Soil.302_530359 JE.Soil.302_559207 JE.Soil.302_584800 JE.Soil.302_586884 JE.Soil.302_613669 JE.Soil.302_627798 JE.Soil.302_676401 JE.Soil.302_679501 JE.Soil.302_689630 JE.Soil.302_695370 JE.Soil.302_702923 JE.Soil.302_703240 JE.Soil.310_150400 JE.Soil.310_219034 JE.Soil.310_304666 JE.Soil.310_305196 JE.Soil.310_305334 JE.Soil.310_308625 JE.Soil.310_367238 JE.Soil.310_380207 JE.Soil.310_509524 JE.Soil.310_626230 JE.Soil.310_768787 JE.Soil.310_883112 JE.Soil.310_889964 JE.Soil.310_900851 JE.Soil.310_930923 JE.Soil.310_1026848 JE.Soil.310_1091692 JE.Soil.310_1149278 JE.Soil.310_1226280 JE.Soil.310_1245742 JE.Soil.310_1266013 JE.Soil.310_1345294 JE.Soil.310_1354149 JE.Soil.310_1366192 JE.Soil.310_1521531 JE.Soil.310_1580286 JE.Soil.310_1580470 JE.Soil.310_1589466 JE.Soil.310_1620236 JE.Soil.310_1624714 JE.Soil.310_1630356 JE.Soil.310_1660356 JE.Soil.310_1661100 JE.Soil.310_1729090 JE.Soil.310_1737966 JE.Soil.310_1760015 JE.Soil.310_1773527 JE.Soil.310_1885807 JE.Soil.310_1895374 JE.Soil.310_2034437 JE.Soil.310_2059803 JE.Soil.310_2061111 JE.Soil.310_2087172 JE.Soil.310_2141252 JE.Soil.310_2197464 JE.Soil.310_2223213 JE.Soil.314_33287 JE.Soil.314_46578 JE.Soil.314_60442 JE.Soil.314_62513 JE.Soil.314_137630 JE.Soil.314_149061 JE.Soil.314_248781 JE.Soil.314_249467 JE.Soil.314_257832 JE.Soil.314_300418 JE.Soil.314_348922 JE.Soil.314_391059 JE.Soil.314_448037 JE.Soil.314_448149 JE.Soil.314_463213 JE.Soil.314_530036 JE.Soil.314_557640 JE.Soil.314_586348 JE.Soil.314_589918 JE.Soil.314_600997 JE.Soil.314_630683 JE.Soil.314_634741 JE.Soil.314_757307 JE.Soil.314_768590 JE.Soil.314_807133 JE.Soil.314_861571 JE.Soil.314_896278 JE.Soil.314_918819 JE.Soil.314_988858 JE.Soil.314_1076845 JE.Soil.314_1084461 JE.Soil.314_1143649 JE.Soil.314_1145984 JE.Soil.314_1149985 JE.Soil.314_1155064 JE.Soil.314_1167755 JE.Soil.314_1180982 JE.Soil.314_1184590 JE.Soil.314_1278409 JE.Soil.314_1312265 JE.Soil.314_1369509 JE.Soil.314_1419355 JE.Soil.314_1435247 JE.Soil.314_1444512 JE.Soil.314_1453928 JE.Soil.314_1457429 JE.Soil.314_1461538 JE.Soil.318_2166 JE.Soil.318_8009 JE.Soil.318_35474 JE.Soil.318_96745 JE.Soil.318_127116 JE.Soil.318_137479 JE.Soil.318_143121 JE.Soil.318_145043 JE.Soil.318_162931 JE.Soil.318_163329 JE.Soil.318_195243 JE.Soil.318_201417 JE.Soil.318_211195 JE.Soil.318_236270 JE.Soil.318_276346 JE.Soil.318_284835 JE.Soil.318_290826 JE.Soil.318_296484 JE.Soil.318_387556 JE.Soil.318_392280 JE.Soil.318_393360 JE.Soil.318_397624 JE.Soil.318_414671 JE.Soil.318_434671 JE.Soil.318_517893 JE.Soil.318_517895 JE.Soil.318_596161 JE.Soil.318_617527 JE.Soil.318_625672 JE.Soil.318_626660 JE.Soil.318_646652 JE.Soil.318_646723 JE.Soil.318_648863 JE.Soil.318_677534 JE.Soil.318_678014 JE.Soil.318_683592 JE.Soil.318_720705 JE.Soil.318_723267 JE.Soil.318_728773 JE.Soil.318_737658 JE.Soil.318_776682 JE.Soil.318_788910 JE.Soil.318_853389 JE.Soil.318_965319 JE.Soil.318_966422 JE.Soil.318_979907 JE.Soil.318_985075 JE.Soil.318_1032469 JE.Soil.318_1073441 JE.Soil.318_1089795 JE.Soil.318_1099561 JE.Soil.318_1115803 JE.Soil.318_1134370 JE.Soil.318_1138525 JE.Soil.318_1151775 JE.Soil.318_1159502 JE.Soil.318_1383388 JE.Soil.318_1447623 JE.Soil.318_1481192 JE.Soil.318_1495262 JE.Soil.318_1515825 JE.Soil.318_1527220 JE.Soil.318_1547264 JE.Soil.318_1585891 JE.Soil.318_1603756 JE.Soil.318_1654349 JE.Soil.318_1661595 JE.Soil.318_1662939 JE.Soil.318_1694035 JE.Soil.318_1700926 JE.Soil.318_1733145 JE.Soil.318_1734977 JE.Soil.318_1755038 JE.Soil.82_637466 JE.Soil.98_1819 JE.Soil.98_27142 JE.Soil.98_51349 JE.Soil.98_56915 JE.Soil.98_123412 JE.Soil.98_134975 JE.Soil.98_144134 JE.Soil.98_150303 JE.Soil.98_159656 JE.Soil.98_168633 JE.Soil.98_188838 JE.Soil.98_229298 JE.Soil.98_229390 JE.Soil.98_236068 JE.Soil.98_263375 JE.Soil.98_274511 JE.Soil.98_292856 JE.Soil.98_307232 JE.Soil.98_311971 JE.Soil.98_315577 JE.Soil.98_360071 JE.Soil.98_386832 JE.Soil.98_416047 JE.Soil.98_426725 JE.Soil.98_427512 JE.Soil.98_441044 JE.Soil.98_454395 JE.Soil.98_466121 JE.Soil.98_488647 JE.Soil.98_524822 JE.Soil.98_528115 JE.Soil.98_560521 JE.Soil.98_573086 JE.Soil.98_578052 JE.Soil.98_580108 JE.Soil.98_623036 JE.Soil.98_647252 JE.Soil.98_662767 JE.Soil.98_678500 JE.Soil.98_683913 JE.Soil.98_690983 JE.Soil.98_694136 JE.Soil.98_757006 JE.Soil.98_774405 JE.Soil.98_784976 JE.Soil.98_794361 JE.Soil.98_884288 JE.Soil.98_897247 JE.Soil.98_909954 JE.Soil.98_913933 JE.Soil.98_938522 JE.Soil.98_987791 JE.Soil.98_1015738 JE.Soil.98_1019373 JE.Soil.98_1023797 JE.Lundberg.163_648592 JE.Lundberg.52_187775 JE.Lundberg.55_73075 JE.Lundberg.61_1899011 JE.Lundberg.64_778108 JE.Soil.102_18451 JE.Soil.102_28279 JE.Soil.102_116323 JE.Soil.102_167661 JE.Soil.102_176937 JE.Soil.102_209302 JE.Soil.102_260008 JE.Soil.102_282454 JE.Soil.102_289325 JE.Soil.102_289605 JE.Soil.102_322301 JE.Soil.102_350733 JE.Soil.102_379875 JE.Soil.102_392721 JE.Soil.102_404165 JE.Soil.102_430360 JE.Soil.102_453310 JE.Soil.102_456146 JE.Soil.102_490886 JE.Soil.102_513682 JE.Soil.102_514344 JE.Soil.102_517333 JE.Soil.102_583775 JE.Soil.102_606829 JE.Soil.102_630961 JE.Soil.102_642638 JE.Soil.102_663523 JE.Soil.102_708106 JE.Soil.106_101904 JE.Soil.106_244810 JE.Soil.106_490723 JE.Soil.106_994593 JE.Soil.106_1130202 JE.Soil.106_1223300 JE.Soil.106_1245997 JE.Soil.106_1258329 JE.Soil.106_1318198 JE.Soil.106_1682464 JE.Soil.106_1910774 JE.Soil.106_2034598 JE.Soil.106_2091120 JE.Soil.106_2829983 JE.Soil.106_3072857 JE.Soil.110_145365 JE.Soil.110_312811 JE.Soil.110_491626 JE.Soil.110_505713 JE.Soil.110_687061 JE.Soil.110_721367 JE.Soil.110_723635 JE.Soil.110_735952 JE.Soil.110_760950 JE.Soil.110_768398 JE.Soil.110_838402 JE.Soil.110_957840 JE.Soil.110_991087 JE.Soil.110_1022484 JE.Soil.110_1159916 JE.Soil.110_1234473 JE.Soil.110_1239624 JE.Soil.110_1240636 JE.Soil.110_1377977 JE.Soil.110_1378355 JE.Soil.118_17873 JE.Soil.118_38321 JE.Soil.118_41979 JE.Soil.118_59214 JE.Soil.118_60181 JE.Soil.118_131862 JE.Soil.118_348452 JE.Soil.118_357492 JE.Soil.118_375234 JE.Soil.118_470602 JE.Soil.118_542031 JE.Soil.118_561897 JE.Soil.118_611303 JE.Soil.118_652154 JE.Soil.118_708302 JE.Soil.118_710234 JE.Soil.118_730127 JE.Soil.118_732661 JE.Soil.118_828048 JE.Soil.118_908598 JE.Soil.118_928993 JE.Soil.118_929193 JE.Soil.118_949754 JE.Soil.118_967315 JE.Soil.118_977569 JE.Soil.118_982861 JE.Soil.118_1028617 JE.Soil.118_1132980 JE.Soil.118_1186875 JE.Soil.118_1205208 JE.Soil.122_12372 JE.Soil.122_35846 JE.Soil.122_40234 JE.Soil.122_71276 JE.Soil.122_93550 JE.Soil.122_111570 JE.Soil.122_161117 JE.Soil.122_161343 JE.Soil.122_194160 JE.Soil.122_198643 JE.Soil.122_222192 JE.Soil.122_222274 JE.Soil.122_237421 JE.Soil.122_275186 JE.Soil.122_276715 JE.Soil.122_288063 JE.Soil.122_296725 JE.Soil.122_297705 JE.Soil.122_310063 JE.Soil.122_336819 JE.Soil.122_345584 JE.Soil.122_345990 JE.Soil.122_352995 JE.Soil.122_356180 JE.Soil.122_380583 JE.Soil.122_387350 JE.Soil.122_399226 JE.Soil.122_425223 JE.Soil.122_453012 JE.Soil.122_456549 JE.Soil.122_456646 JE.Soil.122_461713 JE.Soil.122_471796 JE.Soil.122_477331 JE.Soil.122_508351 JE.Soil.122_516075 JE.Soil.122_516236 JE.Soil.122_626514 JE.Soil.122_630317 JE.Soil.122_646820 JE.Soil.122_662526 JE.Soil.122_692918 JE.Soil.122_717853 JE.Soil.122_752507 JE.Soil.122_753443 JE.Soil.122_753930 JE.Soil.122_766069 JE.Soil.122_791391 JE.Soil.122_804183 JE.Soil.122_804554 JE.Soil.122_816103 JE.Soil.122_827439 JE.Soil.122_843766 JE.Soil.122_850746 JE.Soil.122_857600 JE.Soil.122_861002 JE.Soil.126_224560 JE.Soil.126_239517 JE.Soil.126_259377 JE.Soil.126_374085 JE.Soil.126_412980 JE.Soil.126_413102 JE.Soil.126_424691 JE.Soil.126_430201 JE.Soil.126_449590 JE.Soil.126_488964 JE.Soil.126_493464 JE.Soil.126_583715 JE.Soil.126_603677 JE.Soil.126_706474 JE.Soil.126_711996 JE.Soil.126_756585 JE.Soil.126_758303 JE.Soil.126_807370 JE.Soil.126_894314 JE.Soil.126_928822 JE.Soil.126_954852 JE.Soil.126_1031737 JE.Soil.126_1031801 JE.Soil.126_1034469 JE.Soil.126_1036723 JE.Soil.126_1125680 JE.Soil.126_1171868 JE.Soil.126_1177008 JE.Soil.126_1181896 JE.Soil.126_1243663 JE.Soil.126_1257957 JE.Soil.126_1294732 JE.Soil.126_1305601 JE.Soil.126_1334072 JE.Soil.126_1354454 JE.Soil.126_1360266 JE.Soil.126_1446323 JE.Soil.126_1484008 JE.Soil.126_1507602 JE.Soil.130_19512 JE.Soil.130_32520 JE.Soil.130_58155 JE.Soil.130_75853 JE.Soil.130_83645 JE.Soil.130_114052 JE.Soil.130_164986 JE.Soil.130_175633 JE.Soil.130_180103 JE.Soil.130_183090 JE.Soil.130_219614 JE.Soil.130_312231 JE.Soil.130_318227 JE.Soil.130_361900 JE.Soil.130_402910 JE.Soil.130_425952 JE.Soil.130_427459 JE.Soil.130_443671 JE.Soil.130_443733 JE.Soil.130_493624 JE.Soil.130_505332 JE.Soil.130_535788 JE.Soil.130_591247 JE.Soil.130_609179 JE.Soil.130_643831 JE.Soil.130_649315 JE.Soil.130_690188 JE.Soil.130_703517 JE.Soil.130_719954 JE.Soil.130_742737 JE.Soil.130_742777 JE.Soil.130_762738 JE.Soil.130_840415 JE.Soil.130_859790 JE.Soil.130_871065 JE.Soil.130_880488 JE.Soil.130_880657 JE.Soil.134_223365 JE.Soil.134_344769 JE.Soil.134_355482 JE.Soil.134_462500 JE.Soil.134_647865 JE.Soil.134_888116 JE.Soil.134_888240 JE.Soil.134_1023359 JE.Soil.134_1029105 JE.Soil.134_1058648 JE.Soil.134_1078637 JE.Soil.134_1080315 JE.Soil.134_1107201 JE.Soil.134_1131340 JE.Soil.134_1131474 JE.Soil.134_1649983 JE.Soil.134_1792441 JE.Soil.134_1792664 JE.Soil.134_1800767 JE.Soil.134_1994450 JE.Soil.134_2085735 JE.Soil.134_2195884 JE.Soil.134_2242753 JE.Soil.134_2297712 JE.Soil.134_2401596 JE.Soil.134_2525645 JE.Soil.134_2661514 JE.Soil.134_2687545 JE.Soil.134_2782207 JE.Soil.134_2831464 JE.Soil.134_2868768 JE.Soil.134_2993909 JE.Soil.138_44100 JE.Soil.138_207175 JE.Soil.138_269599 JE.Soil.138_303281 JE.Soil.138_349776 JE.Soil.138_375862 JE.Soil.138_434168 JE.Soil.138_441704 JE.Soil.138_465227 JE.Soil.138_534035 JE.Soil.138_541923 JE.Soil.138_605582 JE.Soil.138_740443 JE.Soil.138_870862 JE.Soil.138_881758 JE.Soil.138_911920 JE.Soil.138_998499 JE.Soil.138_1148348 JE.Soil.138_1152897 JE.Soil.138_1153543 JE.Soil.138_1168815 JE.Soil.138_1260077 JE.Soil.138_1303224 JE.Soil.138_1309759 JE.Soil.138_1375403 JE.Soil.142_108383 JE.Soil.142_314846 JE.Soil.142_480595 JE.Soil.142_494388 JE.Soil.142_556967 JE.Soil.142_572869 JE.Soil.142_585102 JE.Soil.142_619928 JE.Soil.142_645344 JE.Soil.142_645559 JE.Soil.142_964072 JE.Soil.142_1039012 JE.Soil.142_1059939 JE.Soil.142_1192455 JE.Soil.142_1252979 JE.Soil.142_1360842 JE.Soil.142_1481859 JE.Soil.142_1559728 JE.Soil.142_1695573 JE.Soil.142_2041388 JE.Soil.142_2041532 JE.Soil.142_2329494 JE.Soil.142_2419176 JE.Soil.142_2457291 JE.Soil.142_2478990 JE.Soil.142_2720743 JE.Soil.142_2796418 JE.Soil.142_2796765 JE.Soil.142_2921467 JE.Soil.14_526638 JE.Soil.178_182136 JE.Soil.182_1498814 JE.Soil.18_312532 JE.Soil.18_753710 JE.Soil.18_1702119 JE.Soil.18_2121857 JE.Soil.190_12802 JE.Soil.202_859039 JE.Soil.210_704934 JE.Soil.210_740685 JE.Soil.218_983760 JE.Soil.234_1200872 JE.Soil.234_1623148 JE.Soil.254_731205 JE.Soil.258_775836 JE.Soil.258_1420094 JE.Soil.266_233537 JE.Soil.274_71524 JE.Soil.274_103414 JE.Soil.274_180135 JE.Soil.274_180296 JE.Soil.274_193971 JE.Soil.274_397133 JE.Soil.274_403595 JE.Soil.274_449788 JE.Soil.274_579356 JE.Soil.274_592069 JE.Soil.274_723850 JE.Soil.274_791384 JE.Soil.274_879671 JE.Soil.274_1024076 JE.Soil.274_1050734 JE.Soil.274_1137384 JE.Soil.274_1223473 JE.Soil.274_1232936 JE.Soil.274_1358423 JE.Soil.274_1371611 JE.Soil.274_1407106 JE.Soil.274_1449582 JE.Soil.274_1479822 JE.Soil.274_1677515 JE.Soil.274_1685205 JE.Soil.274_1691423 JE.Soil.274_1697698 JE.Soil.274_1759382 JE.Soil.274_1786649 JE.Soil.274_1822782 JE.Soil.274_1902823 JE.Soil.274_1973284 JE.Soil.274_2094023 JE.Soil.274_2396907 JE.Soil.274_2437614 JE.Soil.274_2461352 JE.Soil.278_52767 JE.Soil.278_182731 JE.Soil.278_248469 JE.Soil.278_579566 JE.Soil.278_590470 JE.Soil.278_941893 JE.Soil.278_1147456 JE.Soil.278_1179746 JE.Soil.278_1401261 JE.Soil.278_1787206 JE.Soil.278_1958309 JE.Soil.278_2149846 JE.Soil.278_2614260 JE.Soil.282_647509 JE.Soil.282_648166 JE.Soil.282_790595 JE.Soil.282_929305 JE.Soil.282_929624 JE.Soil.282_1151850 JE.Soil.282_1562271 JE.Soil.282_1571152 JE.Soil.282_1571582 JE.Soil.282_1584065 JE.Soil.282_1647157 JE.Soil.282_1722812 JE.Soil.282_1828132 JE.Soil.282_1857068 JE.Soil.282_1873098 JE.Soil.282_2128418 JE.Soil.282_2212401 JE.Soil.282_2394049 JE.Soil.282_2425984 JE.Soil.282_2583354 JE.Soil.286_26872 JE.Soil.286_248740 JE.Soil.286_495453 JE.Soil.286_542666 JE.Soil.286_600498 JE.Soil.286_874594 JE.Soil.286_930741 JE.Soil.286_1204800 JE.Soil.286_1279946 JE.Soil.286_1402165 JE.Soil.286_1521397 JE.Soil.286_1640913 JE.Soil.286_1684886 JE.Soil.286_1739608 JE.Soil.286_1846416 JE.Soil.286_2000953 JE.Soil.286_2021807 JE.Soil.286_2100567 JE.Soil.290_259617 JE.Soil.290_289755 JE.Soil.290_456803 JE.Soil.290_529184 JE.Soil.290_661497 JE.Soil.290_661827 JE.Soil.290_1088291 JE.Soil.290_1621769 JE.Soil.290_1626849 JE.Soil.290_1740922 JE.Soil.290_1862150 JE.Soil.290_1891335 JE.Soil.290_2039940 JE.Soil.290_2231888 JE.Soil.290_2243815 JE.Soil.290_2368169 JE.Soil.290_2450290 JE.Soil.290_2553362 JE.Soil.290_2706621 JE.Soil.290_2767536 JE.Soil.290_2772810 JE.Soil.290_2891862 JE.Soil.290_3089333 JE.Soil.290_3134576 JE.Soil.290_3137426 JE.Soil.294_22385 JE.Soil.294_41483 JE.Soil.294_60441 JE.Soil.294_85657 JE.Soil.294_93294 JE.Soil.294_112421 JE.Soil.294_198082 JE.Soil.294_267607 JE.Soil.294_308165 JE.Soil.294_423403 JE.Soil.294_455923 JE.Soil.294_501649 JE.Soil.294_506475 JE.Soil.298_92371 JE.Soil.298_120304 JE.Soil.298_146132 JE.Soil.298_180021 JE.Soil.298_184416 JE.Soil.298_185171 JE.Soil.298_186065 JE.Soil.298_197195 JE.Soil.298_211852 JE.Soil.298_216359 JE.Soil.298_223510 JE.Soil.298_325753 JE.Soil.298_342111 JE.Soil.298_362629 JE.Soil.298_440314 JE.Soil.298_452054 JE.Soil.298_456236 JE.Soil.298_457249 JE.Soil.298_457532 JE.Soil.298_480153 JE.Soil.298_510312 JE.Soil.298_569601 JE.Soil.298_611387 JE.Soil.298_617174 JE.Soil.298_656376 JE.Soil.298_661340 JE.Soil.298_672240 JE.Soil.298_688585 JE.Soil.298_702933 JE.Soil.298_711650 JE.Soil.298_712948 JE.Soil.298_800001 JE.Soil.298_803361 JE.Soil.298_803552 JE.Soil.298_828734 JE.Soil.298_842481 JE.Soil.298_860089 JE.Soil.302_8710 JE.Soil.302_13647 JE.Soil.302_16337 JE.Soil.302_73061 JE.Soil.302_76920 JE.Soil.302_87424 JE.Soil.302_90639 JE.Soil.302_100009 JE.Soil.302_107121 JE.Soil.302_170064 JE.Soil.302_194928 JE.Soil.302_225941 JE.Soil.302_257120 JE.Soil.302_257953 JE.Soil.302_261011 JE.Soil.302_276296 JE.Soil.302_308024 JE.Soil.302_320299 JE.Soil.302_321030 JE.Soil.302_338481 JE.Soil.302_344462 JE.Soil.302_352509 JE.Soil.302_376389 JE.Soil.302_380986 JE.Soil.302_389332 JE.Soil.302_453990 JE.Soil.302_502964 JE.Soil.302_525376 JE.Soil.302_530230 JE.Soil.302_548118 JE.Soil.302_575302 JE.Soil.302_596012 JE.Soil.302_687037 JE.Soil.30_724401 JE.Soil.30_1104481 JE.Soil.30_1647153 JE.Soil.30_2315825 JE.Soil.30_3010241 JE.Soil.310_73755 JE.Soil.310_208924 JE.Soil.310_341802 JE.Soil.310_473835 JE.Soil.310_477502 JE.Soil.310_526552 JE.Soil.310_539206 JE.Soil.310_777353 JE.Soil.310_786216 JE.Soil.310_824795 JE.Soil.310_852380 JE.Soil.310_887368 JE.Soil.310_921136 JE.Soil.310_978491 JE.Soil.310_1062064 JE.Soil.310_1111887 JE.Soil.310_1230384 JE.Soil.310_1363956 JE.Soil.310_1475115 JE.Soil.310_1512074 JE.Soil.310_1512563 JE.Soil.310_1633461 JE.Soil.310_1672907 JE.Soil.310_1771639 JE.Soil.310_1772035 JE.Soil.310_1779416 JE.Soil.310_1853698 JE.Soil.310_1914621 JE.Soil.310_2033397 JE.Soil.310_2051196 JE.Soil.310_2102548 JE.Soil.314_75858 JE.Soil.314_161902 JE.Soil.314_213871 JE.Soil.314_362858 JE.Soil.314_372954 JE.Soil.314_390820 JE.Soil.314_438914 JE.Soil.314_491966 JE.Soil.314_730564 JE.Soil.314_761464 JE.Soil.314_767230 JE.Soil.314_788613 JE.Soil.314_808845 JE.Soil.314_837841 JE.Soil.314_942075 JE.Soil.314_993064 JE.Soil.314_1013748 JE.Soil.314_1158598 JE.Soil.314_1321313 JE.Soil.314_1326006 JE.Soil.314_1328880 JE.Soil.314_1522830 JE.Soil.314_1523101 JE.Soil.318_63815 JE.Soil.318_75378 JE.Soil.318_181739 JE.Soil.318_234991 JE.Soil.318_446900 JE.Soil.318_691677 JE.Soil.318_779374 JE.Soil.318_779575 JE.Soil.318_834353 JE.Soil.318_834954 JE.Soil.318_838259 JE.Soil.318_919392 JE.Soil.318_928011 JE.Soil.318_928054 JE.Soil.318_939805 JE.Soil.318_998178 JE.Soil.318_1012006 JE.Soil.318_1075898 JE.Soil.318_1143032 JE.Soil.318_1146526 JE.Soil.318_1283984 JE.Soil.318_1375783 JE.Soil.318_1476225 JE.Soil.318_1530714 JE.Soil.318_1649941 JE.Soil.38_2586675 JE.Soil.42_1110927 JE.Soil.42_2448262 JE.Soil.46_2886260 JE.Soil.50_54274 JE.Soil.50_286644 JE.Soil.50_291706 JE.Soil.50_303522 JE.Soil.50_569562 JE.Soil.54_727065 JE.Soil.58_214318 JE.Soil.58_244995 JE.Soil.58_1299264 JE.Soil.6_1505303 JE.Soil.6_1568792 JE.Soil.6_1842233 JE.Soil.70_337123 JE.Soil.74_327302 JE.Soil.74_621697 JE.Soil.78_3466 JE.Soil.98_5883 JE.Soil.98_24593 JE.Soil.98_24963 JE.Soil.98_41275 JE.Soil.98_72508 JE.Soil.98_185250 JE.Soil.98_185432 JE.Soil.98_210381 JE.Soil.98_243469 JE.Soil.98_268950 JE.Soil.98_280520 JE.Soil.98_312638 JE.Soil.98_345956 JE.Soil.98_393509 JE.Soil.98_401651 JE.Soil.98_420568 JE.Soil.98_428697 JE.Soil.98_435686 JE.Soil.98_443944 JE.Soil.98_593055 JE.Soil.98_708761 JE.Soil.98_716668 JE.Soil.98_767014 JE.Soil.98_827381 JE.Soil.98_842308 JE.Soil.98_847382 JE.Soil.98_1019388 JE.Soil.98_1031977 JE.Lundberg.55_1405623 JE.Lundberg.58_449406 JE.Lundberg.61_977806 JE.Lundberg.64_40344 JE.Soil.102_57656 JE.Soil.102_108784 JE.Soil.102_113977 JE.Soil.102_126341 JE.Soil.102_131139 JE.Soil.102_147700 JE.Soil.102_167783 JE.Soil.102_197709 JE.Soil.102_203900 JE.Soil.102_212034 JE.Soil.102_239687 JE.Soil.102_283225 JE.Soil.102_286393 JE.Soil.102_300952 JE.Soil.102_398646 JE.Soil.102_404770 JE.Soil.102_417200 JE.Soil.102_427508 JE.Soil.102_445643 JE.Soil.102_499027 JE.Soil.102_515013 JE.Soil.102_562568 JE.Soil.102_576005 JE.Soil.102_580739 JE.Soil.102_583086 JE.Soil.102_603584 JE.Soil.102_650281 JE.Soil.102_665908 JE.Soil.102_686925 JE.Soil.106_248941 JE.Soil.106_272330 JE.Soil.106_274006 JE.Soil.106_330360 JE.Soil.106_369791 JE.Soil.106_371444 JE.Soil.106_656370 JE.Soil.106_662531 JE.Soil.106_780542 JE.Soil.106_844172 JE.Soil.106_861224 JE.Soil.106_950138 JE.Soil.106_1009773 JE.Soil.106_1052709 JE.Soil.106_1116277 JE.Soil.106_1212943 JE.Soil.106_1271139 JE.Soil.106_1371146 JE.Soil.106_1473226 JE.Soil.106_1574361 JE.Soil.106_1654032 JE.Soil.106_1658886 JE.Soil.106_1664748 JE.Soil.106_1691596 JE.Soil.106_1719082 JE.Soil.106_1773568 JE.Soil.106_1832623 JE.Soil.106_2064348 JE.Soil.106_2080997 JE.Soil.106_2165160 JE.Soil.106_2592358 JE.Soil.106_2867635 JE.Soil.110_27032 JE.Soil.110_118105 JE.Soil.110_135114 JE.Soil.110_153100 JE.Soil.110_171909 JE.Soil.110_178028 JE.Soil.110_233625 JE.Soil.110_318241 JE.Soil.110_344802 JE.Soil.110_374212 JE.Soil.110_385940 JE.Soil.110_407534 JE.Soil.110_451527 JE.Soil.110_503184 JE.Soil.110_717119 JE.Soil.110_730069 JE.Soil.110_786917 JE.Soil.110_811510 JE.Soil.110_863019 JE.Soil.110_874499 JE.Soil.110_890085 JE.Soil.110_892701 JE.Soil.110_911309 JE.Soil.110_936176 JE.Soil.110_948353 JE.Soil.110_1010514 JE.Soil.110_1018976 JE.Soil.110_1075458 JE.Soil.110_1108562 JE.Soil.110_1183538 JE.Soil.110_1247110 JE.Soil.110_1281498 JE.Soil.110_1296649 JE.Soil.118_14024 JE.Soil.118_16072 JE.Soil.118_42889 JE.Soil.118_115699 JE.Soil.118_141428 JE.Soil.118_141592 JE.Soil.118_145045 JE.Soil.118_257295 JE.Soil.118_329432 JE.Soil.118_350271 JE.Soil.118_375350 JE.Soil.118_418340 JE.Soil.118_431267 JE.Soil.118_439798 JE.Soil.118_485896 JE.Soil.118_496251 JE.Soil.118_530039 JE.Soil.118_566517 JE.Soil.118_630878 JE.Soil.118_648514 JE.Soil.118_711043 JE.Soil.118_798970 JE.Soil.118_829811 JE.Soil.118_848154 JE.Soil.118_983227 JE.Soil.118_1050270 JE.Soil.118_1075307 JE.Soil.118_1120487 JE.Soil.118_1134316 JE.Soil.118_1151394 JE.Soil.118_1153925 JE.Soil.122_16192 JE.Soil.122_35637 JE.Soil.122_78443 JE.Soil.122_94297 JE.Soil.122_97144 JE.Soil.122_106688 JE.Soil.122_126604 JE.Soil.122_135681 JE.Soil.122_135829 JE.Soil.122_169209 JE.Soil.122_209457 JE.Soil.122_225460 JE.Soil.122_277403 JE.Soil.122_300416 JE.Soil.122_318449 JE.Soil.122_320492 JE.Soil.122_373695 JE.Soil.122_395827 JE.Soil.122_436656 JE.Soil.122_436803 JE.Soil.122_439722 JE.Soil.122_482262 JE.Soil.122_486364 JE.Soil.122_500326 JE.Soil.122_520277 JE.Soil.122_522971 JE.Soil.122_525626 JE.Soil.122_537863 JE.Soil.122_602412 JE.Soil.122_665569 JE.Soil.122_691962 JE.Soil.122_699029 JE.Soil.122_699102 JE.Soil.122_728997 JE.Soil.122_749180 JE.Soil.122_761667 JE.Soil.122_769912 JE.Soil.122_780623 JE.Soil.122_817510 JE.Soil.122_817752 JE.Soil.122_823036 JE.Soil.122_846063 JE.Soil.126_22177 JE.Soil.126_37076 JE.Soil.126_104161 JE.Soil.126_104379 JE.Soil.126_115432 JE.Soil.126_165093 JE.Soil.126_182769 JE.Soil.126_207452 JE.Soil.126_505298 JE.Soil.126_589950 JE.Soil.126_615544 JE.Soil.126_711484 JE.Soil.126_759579 JE.Soil.126_901343 JE.Soil.126_926129 JE.Soil.126_1217415 JE.Soil.126_1223551 JE.Soil.126_1273145 JE.Soil.126_1367834 JE.Soil.126_1402785 JE.Soil.126_1508205 JE.Soil.130_4982 JE.Soil.130_13594 JE.Soil.130_30431 JE.Soil.130_134481 JE.Soil.130_178624 JE.Soil.130_263561 JE.Soil.130_265097 JE.Soil.130_305958 JE.Soil.130_310889 JE.Soil.130_333057 JE.Soil.130_532318 JE.Soil.130_537270 JE.Soil.130_614082 JE.Soil.130_676645 JE.Soil.130_690016 JE.Soil.130_709761 JE.Soil.130_740420 JE.Soil.130_740698 JE.Soil.130_761374 JE.Soil.130_867617 JE.Soil.130_872495 JE.Soil.130_872684 JE.Soil.130_875532 JE.Soil.134_45494 JE.Soil.134_308783 JE.Soil.134_401175 JE.Soil.134_410639 JE.Soil.134_456639 JE.Soil.134_640372 JE.Soil.134_723873 JE.Soil.134_784517 JE.Soil.134_975071 JE.Soil.134_1070097 JE.Soil.134_1110807 JE.Soil.134_1374401 JE.Soil.134_1455363 JE.Soil.134_1502919 JE.Soil.134_1564631 JE.Soil.134_1631250 JE.Soil.134_1685793 JE.Soil.134_1708291 JE.Soil.134_1791050 JE.Soil.134_2033281 JE.Soil.134_2293452 JE.Soil.134_2322496 JE.Soil.134_2521920 JE.Soil.134_2561414 JE.Soil.134_2587688 JE.Soil.134_2589299 JE.Soil.134_2792010 JE.Soil.134_2811506 JE.Soil.134_2818960 JE.Soil.134_3053188 JE.Soil.138_46885 JE.Soil.138_229559 JE.Soil.138_381281 JE.Soil.138_559189 JE.Soil.138_591393 JE.Soil.138_724707 JE.Soil.138_867630 JE.Soil.138_1060298 JE.Soil.138_1160602 JE.Soil.138_1190540 JE.Soil.138_1252095 JE.Soil.138_1370951 JE.Soil.142_422030 JE.Soil.142_1011163 JE.Soil.142_1057118 JE.Soil.142_1135014 JE.Soil.142_1135442 JE.Soil.142_1167608 JE.Soil.142_1192823 JE.Soil.142_1224767 JE.Soil.142_1555610 JE.Soil.142_1722146 JE.Soil.142_1813374 JE.Soil.142_1865850 JE.Soil.142_2428986 JE.Soil.142_2481148 JE.Soil.142_2488631 JE.Soil.142_2738847 JE.Soil.142_2895537 JE.Soil.142_3020003 JE.Soil.274_49547 JE.Soil.274_88293 JE.Soil.274_140403 JE.Soil.274_158194 JE.Soil.274_163537 JE.Soil.274_182981 JE.Soil.274_629449 JE.Soil.274_788851 JE.Soil.274_814707 JE.Soil.274_849622 JE.Soil.274_950255 JE.Soil.274_1036030 JE.Soil.274_1076988 JE.Soil.274_1145208 JE.Soil.274_1147621 JE.Soil.274_1186816 JE.Soil.274_1225843 JE.Soil.274_1274554 JE.Soil.274_1311654 JE.Soil.274_1436166 JE.Soil.274_1451672 JE.Soil.274_1510738 JE.Soil.274_1540107 JE.Soil.274_1572080 JE.Soil.274_1665109 JE.Soil.274_1708005 JE.Soil.274_1748177 JE.Soil.274_1763587 JE.Soil.274_1874021 JE.Soil.274_2089911 JE.Soil.274_2180122 JE.Soil.274_2261053 JE.Soil.274_2262602 JE.Soil.274_2283707 JE.Soil.274_2379371 JE.Soil.274_2427243 JE.Soil.274_2525106 JE.Soil.274_2546522 JE.Soil.278_230853 JE.Soil.278_255310 JE.Soil.278_277177 JE.Soil.278_303613 JE.Soil.278_364725 JE.Soil.278_521625 JE.Soil.278_552334 JE.Soil.278_757378 JE.Soil.278_1025676 JE.Soil.278_1316207 JE.Soil.278_1320025 JE.Soil.278_1320190 JE.Soil.278_1444182 JE.Soil.278_1788219 JE.Soil.278_1891220 JE.Soil.278_2177181 JE.Soil.278_2481262 JE.Soil.278_2646193 JE.Soil.282_92943 JE.Soil.282_126608 JE.Soil.282_198416 JE.Soil.282_238659 JE.Soil.282_438126 JE.Soil.282_485644 JE.Soil.282_762172 JE.Soil.282_1031961 JE.Soil.282_1103130 JE.Soil.282_1152491 JE.Soil.282_1409944 JE.Soil.282_1673735 JE.Soil.282_1844337 JE.Soil.282_2223173 JE.Soil.282_2541333 JE.Soil.286_218627 JE.Soil.286_420141 JE.Soil.286_632037 JE.Soil.286_682302 JE.Soil.286_735226 JE.Soil.286_788256 JE.Soil.286_793059 JE.Soil.286_868565 JE.Soil.286_1086513 JE.Soil.286_1169241 JE.Soil.286_1479614 JE.Soil.286_1536493 JE.Soil.286_1561387 JE.Soil.286_1600362 JE.Soil.286_1608180 JE.Soil.286_1665479 JE.Soil.286_1714235 JE.Soil.286_1736481 JE.Soil.286_1966508 JE.Soil.290_139509 JE.Soil.290_284021 JE.Soil.290_510884 JE.Soil.290_594553 JE.Soil.290_783280 JE.Soil.290_789871 JE.Soil.290_830360 JE.Soil.290_958426 JE.Soil.290_1333996 JE.Soil.290_1517130 JE.Soil.290_1613784 JE.Soil.290_1803435 JE.Soil.290_1808685 JE.Soil.290_1809379 JE.Soil.290_2173420 JE.Soil.290_2210964 JE.Soil.290_2824731 JE.Soil.290_3002859 JE.Soil.290_3081129 JE.Soil.290_3100957 JE.Soil.294_2066 JE.Soil.294_2355 JE.Soil.294_22859 JE.Soil.294_31386 JE.Soil.294_43897 JE.Soil.294_53688 JE.Soil.294_57126 JE.Soil.294_61777 JE.Soil.294_62498 JE.Soil.294_93547 JE.Soil.294_104042 JE.Soil.294_116480 JE.Soil.294_129677 JE.Soil.294_141380 JE.Soil.294_145650 JE.Soil.294_146076 JE.Soil.294_185999 JE.Soil.294_217494 JE.Soil.294_223085 JE.Soil.294_269986 JE.Soil.294_284761 JE.Soil.294_285227 JE.Soil.294_326512 JE.Soil.294_362724 JE.Soil.294_387055 JE.Soil.294_401519 JE.Soil.294_431166 JE.Soil.294_442825 JE.Soil.294_462193 JE.Soil.294_485168 JE.Soil.294_490313 JE.Soil.294_502043 JE.Soil.294_504775 JE.Soil.294_506841 JE.Soil.294_509520 JE.Soil.294_520239 JE.Soil.294_523600 JE.Soil.294_578021 JE.Soil.294_604288 JE.Soil.298_173087 JE.Soil.298_187590 JE.Soil.298_228105 JE.Soil.298_237809 JE.Soil.298_269957 JE.Soil.298_270357 JE.Soil.298_318899 JE.Soil.298_389179 JE.Soil.298_876995 JE.Soil.302_9431 JE.Soil.302_39865 JE.Soil.302_138555 JE.Soil.302_193533 JE.Soil.302_240041 JE.Soil.302_433519 JE.Soil.302_462304 JE.Soil.302_470136 JE.Soil.302_484738 JE.Soil.302_502790 JE.Soil.302_580045 JE.Soil.302_606262 JE.Soil.302_606479 JE.Soil.310_813135 JE.Soil.310_937223 JE.Soil.310_1237372 JE.Soil.310_1257606 JE.Soil.310_1499513 JE.Soil.310_1675327 JE.Soil.310_1893293 JE.Soil.314_70631 JE.Soil.314_678814 JE.Soil.314_710535 JE.Soil.314_1118674 JE.Soil.314_1148337 JE.Soil.314_1191714 JE.Soil.314_1541377 JE.Soil.318_58306 JE.Soil.318_66855 JE.Soil.318_486255 JE.Soil.318_590437 JE.Soil.318_898978 JE.Soil.318_1108842 JE.Soil.318_1245766 JE.Soil.318_1361183 JE.Soil.318_1402670 JE.Soil.98_15476 JE.Soil.98_44513 JE.Soil.98_80709 JE.Soil.98_111872 JE.Soil.98_121160 JE.Soil.98_142280 JE.Soil.98_170407 JE.Soil.98_176831 JE.Soil.98_194911 JE.Soil.98_201682 JE.Soil.98_230437 JE.Soil.98_258866 JE.Soil.98_305592 JE.Soil.98_330242 JE.Soil.98_377764 JE.Soil.98_379655 JE.Soil.98_393331 JE.Soil.98_407878 JE.Soil.98_432352 JE.Soil.98_493475 JE.Soil.98_516400 JE.Soil.98_555100 JE.Soil.98_595771 JE.Soil.98_665152 JE.Soil.98_666542 JE.Soil.98_680332 JE.Soil.98_719977 JE.Soil.98_745318 JE.Soil.98_752642 JE.Soil.98_784752 JE.Soil.98_785282 JE.Soil.98_807082 JE.Soil.98_835291 JE.Soil.98_884615 JE.Soil.98_897229 JE.Soil.98_897396 JE.Soil.98_913361 JE.Soil.98_930656 JE.Soil.98_934785 JE.Soil.98_935755 JE.Soil.98_935847 JE.Soil.98_938796 JE.Soil.98_966607 JE.Soil.98_970099 JE.Soil.98_1035389 JE.Lundberg.148_321730 JE.Lundberg.148_364850 JE.Lundberg.148_364996 JE.Lundberg.151_155550 JE.Lundberg.154_183501 JE.Lundberg.154_202745 JE.Lundberg.157_586680 JE.Lundberg.160_510193 JE.Lundberg.163_276511 JE.Lundberg.163_296448 JE.Lundberg.166_293452 JE.Lundberg.55_1177338 JE.Lundberg.58_599062 JE.Soil.102_354857 JE.Soil.102_449298 JE.Soil.102_538228 JE.Soil.118_22033 JE.Soil.118_1018171 JE.Soil.122_65435 JE.Soil.122_358698 JE.Soil.122_803926 JE.Soil.122_853639 JE.Soil.126_339706 JE.Soil.126_566591 JE.Soil.126_1525733 JE.Soil.126_1538467 JE.Soil.130_177471 JE.Soil.130_233239 JE.Soil.130_463604 JE.Soil.130_609615 JE.Soil.130_738181 JE.Soil.130_780197 JE.Soil.142_957617 JE.Soil.142_2130590 JE.Soil.142_2130706 JE.Soil.234_150736 JE.Soil.234_165797 JE.Soil.234_220314 JE.Soil.234_220787 JE.Soil.234_303430 JE.Soil.234_500977 JE.Soil.234_533401 JE.Soil.234_533448 JE.Soil.234_534998 JE.Soil.234_545122 JE.Soil.234_921174 JE.Soil.234_938041 JE.Soil.234_1102089 JE.Soil.234_1419872 JE.Soil.234_1468766 JE.Soil.234_1929853 JE.Soil.234_1950898 JE.Soil.234_1991147 JE.Soil.234_2149446 JE.Soil.234_2231499 JE.Soil.234_2296137 JE.Soil.234_2296237 JE.Soil.234_2480316 JE.Soil.250_303536 JE.Soil.250_389667 JE.Soil.250_470657 JE.Soil.250_471171 JE.Soil.250_767797 JE.Soil.250_880194 JE.Soil.250_972576 JE.Soil.250_1200409 JE.Soil.250_1309608 JE.Soil.250_1371770 JE.Soil.250_1379638 JE.Soil.250_1621996 JE.Soil.254_35735 JE.Soil.254_57715 JE.Soil.254_95039 JE.Soil.254_101130 JE.Soil.254_300116 JE.Soil.254_348306 JE.Soil.254_348439 JE.Soil.254_369198 JE.Soil.254_377066 JE.Soil.254_377072 JE.Soil.254_394519 JE.Soil.254_429475 JE.Soil.254_597490 JE.Soil.254_598039 JE.Soil.254_661180 JE.Soil.254_770530 JE.Soil.254_900838 JE.Soil.254_1048265 JE.Soil.258_173732 JE.Soil.258_183083 JE.Soil.258_329439 JE.Soil.258_389614 JE.Soil.258_594189 JE.Soil.258_691210 JE.Soil.258_735060 JE.Soil.258_737481 JE.Soil.258_806997 JE.Soil.258_844475 JE.Soil.258_847506 JE.Soil.258_875653 JE.Soil.258_980851 JE.Soil.258_1070873 JE.Soil.258_1181026 JE.Soil.258_1206485 JE.Soil.258_1215016 JE.Soil.258_1228194 JE.Soil.258_1337844 JE.Soil.258_1379151 JE.Soil.258_1407635 JE.Soil.258_1451116 JE.Soil.258_1471596 JE.Soil.258_1487356 JE.Soil.258_1496209 JE.Soil.258_1536474 JE.Soil.258_1745810 JE.Soil.258_1818453 JE.Soil.262_130302 JE.Soil.262_233429 JE.Soil.262_240754 JE.Soil.262_241118 JE.Soil.262_517280 JE.Soil.262_803846 JE.Soil.262_809039 JE.Soil.262_1176828 JE.Soil.262_1362716 JE.Soil.266_279158 JE.Soil.266_715283 JE.Soil.266_783927 JE.Soil.266_826506 JE.Soil.266_826547 JE.Soil.266_921244 JE.Soil.266_1448823 JE.Soil.266_1514794 JE.Soil.266_1593833 JE.Soil.266_1682835 JE.Soil.270_3254 JE.Soil.270_73722 JE.Soil.270_277378 JE.Soil.270_489635 JE.Soil.270_513043 JE.Soil.270_1027810 JE.Soil.270_1449215 JE.Soil.270_1795578 JE.Soil.270_1823239 JE.Soil.270_1830528 JE.Soil.274_1439416 JE.Soil.274_1499807 JE.Soil.274_2037696 JE.Soil.274_2222049 JE.Soil.274_2332841 JE.Soil.278_2299257 JE.Soil.278_2299590 JE.Soil.282_1694581 JE.Soil.294_244525 JE.Soil.298_61958 JE.Soil.298_284295 JE.Soil.298_284659 JE.Soil.298_644888 JE.Soil.298_645242 JE.Soil.298_701187 JE.Soil.298_703628 JE.Soil.302_171752 JE.Soil.302_380526 JE.Soil.302_437510 JE.Soil.302_488273 JE.Soil.310_815485 JE.Soil.318_937054 JE.Soil.50_110902 JE.Soil.50_282777 JE.Soil.50_286859 JE.Soil.50_315396 JE.Soil.50_376928 JE.Soil.50_382303 JE.Soil.50_398788 JE.Soil.50_412227 JE.Soil.50_412559 JE.Soil.50_449052 JE.Soil.50_520812 JE.Soil.50_540113 JE.Soil.50_589210 JE.Soil.50_594121 JE.Soil.50_616813 JE.Soil.50_748468 JE.Soil.50_790614 JE.Soil.50_827874 JE.Soil.54_53832 JE.Soil.54_53985 JE.Soil.54_164549 JE.Soil.54_221899 JE.Soil.54_265801 JE.Soil.54_368820 JE.Soil.54_412964 JE.Soil.54_460514 JE.Soil.54_477606 JE.Soil.54_482347 JE.Soil.54_508426 JE.Soil.54_626361 JE.Soil.54_630332 JE.Soil.54_637258 JE.Soil.54_639291 JE.Soil.54_717378 JE.Soil.54_736907 JE.Soil.54_929206 JE.Soil.54_940218 JE.Soil.54_1025015 JE.Soil.54_1052201 JE.Soil.54_1084901 JE.Soil.54_1090792 JE.Soil.54_1153228 JE.Soil.54_1153294 JE.Soil.54_1210086 JE.Soil.54_1214122 JE.Soil.54_1245874 JE.Soil.54_1260166 JE.Soil.54_1288984 JE.Soil.58_184 JE.Soil.58_1735 JE.Soil.58_120024 JE.Soil.58_120039 JE.Soil.58_130156 JE.Soil.58_233770 JE.Soil.58_327715 JE.Soil.58_371880 JE.Soil.58_403420 JE.Soil.58_431125 JE.Soil.58_462988 JE.Soil.58_496611 JE.Soil.58_531319 JE.Soil.58_718425 JE.Soil.58_777409 JE.Soil.58_796680 JE.Soil.58_858878 JE.Soil.58_933258 JE.Soil.58_937231 JE.Soil.58_944040 JE.Soil.58_971234 JE.Soil.58_1000913 JE.Soil.58_1054092 JE.Soil.58_1082186 JE.Soil.58_1138028 JE.Soil.58_1213623 JE.Soil.58_1230090 JE.Soil.58_1267973 JE.Soil.58_1275374 JE.Soil.58_1277939 JE.Soil.58_1317531 JE.Soil.58_1373453 JE.Soil.58_1375902 JE.Soil.58_1391400 JE.Soil.58_1415215 JE.Soil.58_1458502 JE.Soil.62_182616 JE.Soil.62_187720 JE.Soil.62_415412 JE.Soil.62_503502 JE.Soil.62_639583 JE.Soil.62_905382 JE.Soil.62_940737 JE.Soil.62_1026041 JE.Soil.62_1240486 JE.Soil.62_1387738 JE.Soil.62_1638840 JE.Soil.62_1915257 JE.Soil.62_2310673 JE.Soil.62_2372185 JE.Soil.62_2407502 JE.Soil.62_2567800 JE.Soil.66_10010 JE.Soil.66_226277 JE.Soil.66_302785 JE.Soil.66_907944 JE.Soil.66_1285603 JE.Soil.66_1352432 JE.Soil.66_1352594 JE.Soil.66_1361049 JE.Soil.66_1429411 JE.Soil.66_1626817 JE.Soil.70_190147 JE.Soil.70_244649 JE.Soil.70_343514 JE.Soil.70_347385 JE.Soil.70_367685 JE.Soil.70_841031 JE.Soil.70_950995 JE.Soil.70_1065556 JE.Soil.70_1281045 JE.Soil.70_1309520 JE.Soil.70_1371259 JE.Soil.70_1382234 JE.Soil.70_1594242 JE.Soil.70_1725368 JE.Soil.70_1725866 JE.Soil.70_1758024 JE.Soil.70_1870255 JE.Soil.74_32142 JE.Soil.74_37674 JE.Soil.74_52678 JE.Soil.74_74526 JE.Soil.74_115481 JE.Soil.74_162680 JE.Soil.74_211844 JE.Soil.74_241860 JE.Soil.74_334332 JE.Soil.74_372882 JE.Soil.74_393011 JE.Soil.74_440197 JE.Soil.74_487983 JE.Soil.74_500889 JE.Soil.74_506105 JE.Soil.74_512982 JE.Soil.74_548479 JE.Soil.74_571067 JE.Soil.74_578267 JE.Soil.74_588944 JE.Soil.74_590491 JE.Soil.74_595289 JE.Soil.74_603150 JE.Soil.74_617330 JE.Soil.74_624017 JE.Soil.74_640275 JE.Soil.74_656285 JE.Soil.74_661851 JE.Soil.74_693336 JE.Soil.74_714382 JE.Soil.74_752754 JE.Soil.74_761106 JE.Soil.74_771881 JE.Soil.74_774090 JE.Soil.74_781400 JE.Soil.74_789681 JE.Soil.74_794667 JE.Soil.74_824194 JE.Soil.74_828877 JE.Soil.78_17218 JE.Soil.78_60856 JE.Soil.78_76818 JE.Soil.78_122992 JE.Soil.78_155665 JE.Soil.78_157520 JE.Soil.78_201323 JE.Soil.78_355113 JE.Soil.78_368775 JE.Soil.78_462562 JE.Soil.78_526304 JE.Soil.78_660346 JE.Soil.78_679421 JE.Soil.78_770713 JE.Soil.78_845816 JE.Soil.78_903998 JE.Soil.78_1162618 JE.Soil.78_1166140 JE.Soil.78_1294545 JE.Soil.78_1304292 JE.Soil.78_1355902 JE.Soil.78_1418358 JE.Soil.78_1424424 JE.Soil.78_1456726 JE.Soil.82_13412 JE.Soil.82_18515 JE.Soil.82_98086 JE.Soil.82_134700 JE.Soil.82_157529 JE.Soil.82_162366 JE.Soil.82_169552 JE.Soil.82_205802 JE.Soil.82_238571 JE.Soil.82_273096 JE.Soil.82_298425 JE.Soil.82_321825 JE.Soil.82_369520 JE.Soil.82_418428 JE.Soil.82_458276 JE.Soil.82_550162 JE.Soil.82_595601 JE.Soil.82_613993 JE.Soil.82_616577 JE.Soil.82_795434 JE.Soil.82_803452 JE.Soil.82_928906 JE.Soil.82_959405 JE.Soil.82_990147 JE.Soil.82_1045177 JE.Soil.82_1067841 JE.Soil.82_1074354 JE.Soil.82_1075672 JE.Soil.82_1108098 JE.Soil.82_1121232 JE.Soil.82_1143650 JE.Soil.82_1197721 JE.Soil.82_1202125 JE.Soil.82_1209498 JE.Soil.82_1275903 JE.Soil.82_1290932 JE.Soil.82_1423564 JE.Soil.86_120376 JE.Soil.86_727741 JE.Soil.86_1160375 JE.Soil.86_1298731 JE.Soil.86_1678158 JE.Soil.86_1811433 JE.Soil.86_1881360 JE.Soil.86_1886536 JE.Soil.86_2282819 JE.Soil.86_2437544 JE.Soil.102_112459 JE.Soil.102_171878 JE.Soil.102_180657 JE.Soil.102_194450 JE.Soil.102_271159 JE.Soil.102_340778 JE.Soil.102_343451 JE.Soil.102_367626 JE.Soil.102_368553 JE.Soil.102_467738 JE.Soil.102_478664 JE.Soil.102_513787 JE.Soil.106_355036 JE.Soil.106_759022 JE.Soil.106_871265 JE.Soil.106_974286 JE.Soil.106_1017539 JE.Soil.106_1124645 JE.Soil.106_1330413 JE.Soil.106_1544427 JE.Soil.106_2434569 JE.Soil.106_2843060 JE.Soil.106_2953412 JE.Soil.110_75312 JE.Soil.110_283011 JE.Soil.110_338216 JE.Soil.110_492085 JE.Soil.110_492149 JE.Soil.110_680315 JE.Soil.110_789812 JE.Soil.110_1104425 JE.Soil.110_1126713 JE.Soil.110_1126808 JE.Soil.110_1354261 JE.Soil.118_11218 JE.Soil.118_99995 JE.Soil.118_165409 JE.Soil.118_221895 JE.Soil.118_272773 JE.Soil.118_648219 JE.Soil.118_665461 JE.Soil.118_677596 JE.Soil.118_744719 JE.Soil.118_748095 JE.Soil.118_778878 JE.Soil.118_978160 JE.Soil.122_11929 JE.Soil.122_79903 JE.Soil.122_111412 JE.Soil.122_146883 JE.Soil.122_153397 JE.Soil.122_162823 JE.Soil.122_167698 JE.Soil.122_184212 JE.Soil.122_215097 JE.Soil.122_291182 JE.Soil.122_294208 JE.Soil.122_397477 JE.Soil.122_406172 JE.Soil.122_427900 JE.Soil.122_450459 JE.Soil.122_450717 JE.Soil.122_465417 JE.Soil.122_554838 JE.Soil.122_556332 JE.Soil.122_578123 JE.Soil.122_578375 JE.Soil.122_642535 JE.Soil.122_680122 JE.Soil.122_765017 JE.Soil.122_791898 JE.Soil.122_801559 JE.Soil.122_802680 JE.Soil.126_96750 JE.Soil.126_152617 JE.Soil.126_226045 JE.Soil.126_466297 JE.Soil.126_586984 JE.Soil.126_661601 JE.Soil.126_813491 JE.Soil.126_1159820 JE.Soil.126_1188545 JE.Soil.126_1240846 JE.Soil.126_1402765 JE.Soil.130_11336 JE.Soil.130_11849 JE.Soil.130_34628 JE.Soil.130_42595 JE.Soil.130_65212 JE.Soil.130_104847 JE.Soil.130_125372 JE.Soil.130_140515 JE.Soil.130_145510 JE.Soil.130_151306 JE.Soil.130_183756 JE.Soil.130_195447 JE.Soil.130_197381 JE.Soil.130_302895 JE.Soil.130_306160 JE.Soil.130_311306 JE.Soil.130_360490 JE.Soil.130_377146 JE.Soil.130_738418 JE.Soil.130_869453 JE.Soil.134_122711 JE.Soil.134_511095 JE.Soil.134_586459 JE.Soil.134_1027773 JE.Soil.134_1113833 JE.Soil.134_1272225 JE.Soil.134_1709232 JE.Soil.134_1783892 JE.Soil.134_1990093 JE.Soil.134_2191340 JE.Soil.134_2501736 JE.Soil.134_2570055 JE.Soil.134_2672715 JE.Soil.134_2868431 JE.Soil.134_2978893 JE.Soil.138_54810 JE.Soil.138_204752 JE.Soil.138_364394 JE.Soil.138_665773 JE.Soil.138_733900 JE.Soil.138_880661 JE.Soil.138_880758 JE.Soil.138_1080398 JE.Soil.138_1121631 JE.Soil.138_1126317 JE.Soil.142_68124 JE.Soil.142_102901 JE.Soil.142_281143 JE.Soil.142_449906 JE.Soil.142_832400 JE.Soil.142_1268247 JE.Soil.142_1418011 JE.Soil.142_1560734 JE.Soil.142_1884404 JE.Soil.142_2092584 JE.Soil.142_2305008 JE.Soil.142_2554060 JE.Soil.142_2562390 JE.Soil.142_2882963 JE.Soil.142_2934910 JE.Soil.142_2944068 JE.Soil.142_2944229 JE.Soil.274_51186 JE.Soil.274_83844 JE.Soil.274_189168 JE.Soil.274_402097 JE.Soil.274_410553 JE.Soil.274_498017 JE.Soil.274_566141 JE.Soil.274_723868 JE.Soil.274_844957 JE.Soil.274_862860 JE.Soil.274_877219 JE.Soil.274_895430 JE.Soil.274_905016 JE.Soil.274_921640 JE.Soil.274_999970 JE.Soil.274_1064940 JE.Soil.274_1126698 JE.Soil.274_1559352 JE.Soil.274_1859141 JE.Soil.274_1920181 JE.Soil.274_1941598 JE.Soil.274_1970368 JE.Soil.274_2030491 JE.Soil.274_2107069 JE.Soil.274_2117707 JE.Soil.274_2207637 JE.Soil.274_2275706 JE.Soil.274_2286089 JE.Soil.274_2308075 JE.Soil.274_2451811 JE.Soil.274_2466677 JE.Soil.274_2482684 JE.Soil.274_2507446 JE.Soil.274_2543706 JE.Soil.278_386453 JE.Soil.278_763594 JE.Soil.278_902396 JE.Soil.278_1319572 JE.Soil.278_1320104 JE.Soil.278_1985692 JE.Soil.278_2317688 JE.Soil.278_2376136 JE.Soil.278_2558466 JE.Soil.282_21940 JE.Soil.282_22220 JE.Soil.282_251581 JE.Soil.282_387480 JE.Soil.282_422489 JE.Soil.282_538580 JE.Soil.282_550857 JE.Soil.282_686990 JE.Soil.282_870668 JE.Soil.282_870676 JE.Soil.282_1034336 JE.Soil.282_1074412 JE.Soil.282_1298221 JE.Soil.282_1679839 JE.Soil.282_1853110 JE.Soil.282_2013043 JE.Soil.282_2165638 JE.Soil.282_2322771 JE.Soil.282_2501526 JE.Soil.282_2525199 JE.Soil.286_506750 JE.Soil.286_716469 JE.Soil.286_934124 JE.Soil.286_1091782 JE.Soil.286_1160311 JE.Soil.286_1176692 JE.Soil.286_1560930 JE.Soil.286_1629574 JE.Soil.286_2049171 JE.Soil.290_566577 JE.Soil.290_566797 JE.Soil.290_709074 JE.Soil.290_2770624 JE.Soil.290_2841198 JE.Soil.290_2895491 JE.Soil.294_61937 JE.Soil.294_73895 JE.Soil.294_207894 JE.Soil.294_209172 JE.Soil.294_303242 JE.Soil.294_314295 JE.Soil.294_422818 JE.Soil.294_422880 JE.Soil.294_448900 JE.Soil.294_468646 JE.Soil.294_548149 JE.Soil.294_563388 JE.Soil.294_564294 JE.Soil.298_9449 JE.Soil.298_51939 JE.Soil.298_88162 JE.Soil.298_109391 JE.Soil.298_130230 JE.Soil.298_130901 JE.Soil.298_136061 JE.Soil.298_222830 JE.Soil.298_315401 JE.Soil.298_333159 JE.Soil.298_353784 JE.Soil.298_384801 JE.Soil.298_402899 JE.Soil.298_407855 JE.Soil.298_463653 JE.Soil.298_469737 JE.Soil.298_474955 JE.Soil.298_502921 JE.Soil.298_514132 JE.Soil.298_601150 JE.Soil.298_601541 JE.Soil.298_654966 JE.Soil.298_689140 JE.Soil.298_722837 JE.Soil.298_727517 JE.Soil.298_760204 JE.Soil.298_784229 JE.Soil.298_790203 JE.Soil.298_843806 JE.Soil.302_5148 JE.Soil.302_76529 JE.Soil.302_94084 JE.Soil.302_116725 JE.Soil.302_132075 JE.Soil.302_162028 JE.Soil.302_188739 JE.Soil.302_205998 JE.Soil.302_391244 JE.Soil.302_441787 JE.Soil.302_495652 JE.Soil.302_505406 JE.Soil.302_506457 JE.Soil.302_510627 JE.Soil.302_511129 JE.Soil.302_513495 JE.Soil.302_525414 JE.Soil.302_530569 JE.Soil.302_575691 JE.Soil.302_578143 JE.Soil.302_578144 JE.Soil.302_621852 JE.Soil.302_648022 JE.Soil.302_688930 JE.Soil.310_657534 JE.Soil.310_763806 JE.Soil.310_1079398 JE.Soil.310_1172643 JE.Soil.310_1226505 JE.Soil.310_1336810 JE.Soil.310_1361332 JE.Soil.310_1507868 JE.Soil.314_30520 JE.Soil.314_216915 JE.Soil.314_803667 JE.Soil.314_810703 JE.Soil.314_835222 JE.Soil.314_951804 JE.Soil.314_978618 JE.Soil.314_1162313 JE.Soil.314_1480173 JE.Soil.318_60727 JE.Soil.318_215959 JE.Soil.318_368292 JE.Soil.318_368337 JE.Soil.318_482706 JE.Soil.318_522976 JE.Soil.318_878282 JE.Soil.318_990738 JE.Soil.318_1245798 JE.Soil.318_1361285 JE.Soil.318_1434407 JE.Soil.318_1489328 JE.Soil.318_1607848 JE.Soil.318_1633691 JE.Soil.318_1720121 JE.Soil.318_1734443 JE.Soil.318_1744569 JE.Soil.98_46377 JE.Soil.98_349916 JE.Soil.98_367729 JE.Soil.98_388181 JE.Soil.98_402448 JE.Soil.98_441946 JE.Soil.98_523725 JE.Soil.98_552351 JE.Soil.98_568521 JE.Soil.98_620830 JE.Soil.98_620907 JE.Soil.98_628731 JE.Soil.98_641756 JE.Soil.98_644506 JE.Soil.98_713503 JE.Soil.98_741125 JE.Soil.98_779724 JE.Soil.98_796226 JE.Soil.98_819811 JE.Soil.98_820847 JE.Soil.98_975722 JE.Soil.98_983340 JE.Soil.102_19166 JE.Soil.102_21490 JE.Soil.102_112189 JE.Soil.102_115951 JE.Soil.102_252510 JE.Soil.102_555048 JE.Soil.102_658556 JE.Soil.106_131758 JE.Soil.106_585834 JE.Soil.106_690383 JE.Soil.106_690450 JE.Soil.106_1022948 JE.Soil.106_1066839 JE.Soil.106_1075950 JE.Soil.106_1109989 JE.Soil.106_1273023 JE.Soil.106_1417710 JE.Soil.106_1566383 JE.Soil.106_2104011 JE.Soil.106_2144921 JE.Soil.106_2716331 JE.Soil.106_2835590 JE.Soil.110_253331 JE.Soil.110_306298 JE.Soil.110_444397 JE.Soil.110_581011 JE.Soil.110_961650 JE.Soil.110_982705 JE.Soil.110_1031775 JE.Soil.110_1033780 JE.Soil.110_1278499 JE.Soil.110_1371878 JE.Soil.118_179457 JE.Soil.118_366622 JE.Soil.118_398017 JE.Soil.118_585306 JE.Soil.118_662805 JE.Soil.118_810869 JE.Soil.118_875817 JE.Soil.118_1030903 JE.Soil.118_1199915 JE.Soil.118_1210755 JE.Soil.122_33796 JE.Soil.122_73919 JE.Soil.122_90192 JE.Soil.122_111138 JE.Soil.122_255214 JE.Soil.122_303389 JE.Soil.122_317067 JE.Soil.122_337968 JE.Soil.122_338103 JE.Soil.122_341171 JE.Soil.122_341818 JE.Soil.122_357745 JE.Soil.122_362790 JE.Soil.122_366046 JE.Soil.122_405674 JE.Soil.122_543152 JE.Soil.122_580341 JE.Soil.122_627803 JE.Soil.122_669301 JE.Soil.122_677018 JE.Soil.122_677078 JE.Soil.122_756492 JE.Soil.122_756613 JE.Soil.122_830425 JE.Soil.122_853169 JE.Soil.126_168145 JE.Soil.126_288882 JE.Soil.126_288967 JE.Soil.126_385198 JE.Soil.126_669044 JE.Soil.126_889354 JE.Soil.126_926984 JE.Soil.126_939298 JE.Soil.126_951592 JE.Soil.126_968811 JE.Soil.126_1210454 JE.Soil.126_1384442 JE.Soil.130_56759 JE.Soil.130_111131 JE.Soil.130_116174 JE.Soil.130_148187 JE.Soil.130_157088 JE.Soil.130_320696 JE.Soil.130_384897 JE.Soil.130_534134 JE.Soil.130_560621 JE.Soil.130_721290 JE.Soil.134_80694 JE.Soil.134_391287 JE.Soil.134_592890 JE.Soil.134_915147 JE.Soil.134_955813 JE.Soil.134_1203107 JE.Soil.134_1223836 JE.Soil.134_1264911 JE.Soil.134_1291973 JE.Soil.134_1691033 JE.Soil.134_1854686 JE.Soil.134_1875040 JE.Soil.134_1962273 JE.Soil.134_2059430 JE.Soil.138_168713 JE.Soil.138_184111 JE.Soil.138_207599 JE.Soil.138_461455 JE.Soil.138_677383 JE.Soil.138_677548 JE.Soil.138_742009 JE.Soil.138_793055 JE.Soil.138_842369 JE.Soil.138_1204609 JE.Soil.142_644114 JE.Soil.142_975920 JE.Soil.142_976079 JE.Soil.142_1070618 JE.Soil.142_1139182 JE.Soil.142_1428885 JE.Soil.142_1544409 JE.Soil.142_1964987 JE.Soil.142_2187456 JE.Soil.142_2353567 JE.Soil.142_2360117 JE.Soil.206_1595606 JE.Soil.214_133229 JE.Soil.214_1237279 JE.Soil.274_117958 JE.Soil.274_477039 JE.Soil.274_502351 JE.Soil.274_624283 JE.Soil.274_632158 JE.Soil.274_693291 JE.Soil.274_734269 JE.Soil.274_758485 JE.Soil.274_1080377 JE.Soil.274_1298456 JE.Soil.274_1364581 JE.Soil.274_1624375 JE.Soil.274_1719999 JE.Soil.274_1729674 JE.Soil.274_1781386 JE.Soil.274_1837842 JE.Soil.274_1901956 JE.Soil.274_1957999 JE.Soil.274_2049149 JE.Soil.274_2374651 JE.Soil.274_2381488 JE.Soil.274_2518861 JE.Soil.274_2532822 JE.Soil.278_380281 JE.Soil.278_409565 JE.Soil.278_726901 JE.Soil.278_726946 JE.Soil.278_1113837 JE.Soil.278_2157619 JE.Soil.278_2277089 JE.Soil.278_2403340 JE.Soil.278_2589046 JE.Soil.278_2633654 JE.Soil.282_258322 JE.Soil.282_472150 JE.Soil.282_736100 JE.Soil.282_744960 JE.Soil.282_1042937 JE.Soil.282_1462392 JE.Soil.282_1708567 JE.Soil.282_1752999 JE.Soil.282_2025896 JE.Soil.282_2026090 JE.Soil.282_2247739 JE.Soil.282_2650577 JE.Soil.290_66085 JE.Soil.290_148449 JE.Soil.290_2443229 JE.Soil.290_2529179 JE.Soil.290_2862480 JE.Soil.294_20870 JE.Soil.294_28101 JE.Soil.294_81549 JE.Soil.294_112062 JE.Soil.294_211857 JE.Soil.294_250157 JE.Soil.294_327011 JE.Soil.294_551852 JE.Soil.294_561963 JE.Soil.294_579860 JE.Soil.294_634713 JE.Soil.298_31988 JE.Soil.298_98222 JE.Soil.298_104798 JE.Soil.298_121093 JE.Soil.298_253808 JE.Soil.298_259805 JE.Soil.298_260204 JE.Soil.298_312151 JE.Soil.298_346250 JE.Soil.298_528938 JE.Soil.298_548830 JE.Soil.298_587254 JE.Soil.298_595500 JE.Soil.298_642861 JE.Soil.298_647269 JE.Soil.298_739077 JE.Soil.298_763953 JE.Soil.298_818439 JE.Soil.298_864985 JE.Soil.302_68168 JE.Soil.302_79671 JE.Soil.302_323402 JE.Soil.302_378926 JE.Soil.302_392544 JE.Soil.302_411961 JE.Soil.302_587323 JE.Soil.302_622881 JE.Soil.302_675523 JE.Soil.310_230395 JE.Soil.310_530377 JE.Soil.310_857442 JE.Soil.310_1183157 JE.Soil.314_486186 JE.Soil.314_561908 JE.Soil.314_562186 JE.Soil.314_1269810 JE.Soil.314_1269954 JE.Soil.314_1403220 JE.Soil.314_1421413 JE.Soil.318_62677 JE.Soil.318_453760 JE.Soil.318_498542 JE.Soil.318_538466 JE.Soil.318_756553 JE.Soil.318_767054 JE.Soil.318_934654 JE.Soil.318_1220178 JE.Soil.98_7124 JE.Soil.98_49290 JE.Soil.98_49473 JE.Soil.98_73922 JE.Soil.98_206453 JE.Soil.98_258010 JE.Soil.98_262791 JE.Soil.98_303286 JE.Soil.98_394130 JE.Soil.98_467216 JE.Soil.98_512409 JE.Soil.98_537845 JE.Soil.98_567567 JE.Soil.98_582024 JE.Soil.98_764265 JE.Soil.98_838589 JE.Soil.98_861515 JE.Soil.98_874795 JE.Soil.98_967447 JE.Soil.98_1021145 JE.Soil.14_1475651 JE.Soil.178_297769 JE.Soil.178_461974 JE.Soil.178_648933 JE.Soil.178_842744 JE.Soil.178_946204 JE.Soil.178_955516 JE.Soil.178_955941 JE.Soil.178_1006473 JE.Soil.182_618877 JE.Soil.182_619254 JE.Soil.182_988711 JE.Soil.182_1159865 JE.Soil.182_1409865 JE.Soil.182_1740882 JE.Soil.186_164893 JE.Soil.186_759281 JE.Soil.186_1766336 JE.Soil.186_1850299 JE.Soil.18_460653 JE.Soil.18_1663317 JE.Soil.18_2477219 JE.Soil.190_1554364 JE.Soil.190_2997739 JE.Soil.194_1703945 JE.Soil.194_2905257 JE.Soil.198_418635 JE.Soil.198_533784 JE.Soil.198_726253 JE.Soil.198_1189468 JE.Soil.202_116156 JE.Soil.202_160696 JE.Soil.202_198254 JE.Soil.202_221487 JE.Soil.202_388500 JE.Soil.202_654046 JE.Soil.202_846124 JE.Soil.202_941505 JE.Soil.202_982974 JE.Soil.206_116649 JE.Soil.206_399193 JE.Soil.206_700627 JE.Soil.206_766860 JE.Soil.206_1060391 JE.Soil.206_1389199 JE.Soil.206_1631989 JE.Soil.210_94441 JE.Soil.214_920972 JE.Soil.214_1581161 JE.Soil.214_1581487 JE.Soil.214_2475574 JE.Soil.218_225185 JE.Soil.218_265322 JE.Soil.218_281153 JE.Soil.218_827161 JE.Soil.222_623892 JE.Soil.222_659020 JE.Soil.222_1373212 JE.Soil.222_2041672 JE.Soil.22_137657 JE.Soil.22_137815 JE.Soil.26_333261 JE.Soil.26_888538 JE.Soil.26_1018756 JE.Soil.26_1036340 JE.Soil.26_1095795 JE.Soil.26_1532549 JE.Soil.2_554531 JE.Soil.2_591262 JE.Soil.2_788917 JE.Soil.2_912454 JE.Soil.2_1056154 JE.Soil.2_1187617 JE.Soil.2_1722775 JE.Soil.2_1747409 JE.Soil.30_540860 JE.Soil.30_552913 JE.Soil.30_681215 JE.Soil.30_811273 JE.Soil.30_1583442 JE.Soil.30_1738822 JE.Soil.30_2167140 JE.Soil.30_2675274 JE.Soil.30_2734330 JE.Soil.30_2833823 JE.Soil.30_3063333 JE.Soil.34_1308698 JE.Soil.34_1864004 JE.Soil.34_2419389 JE.Soil.34_2677199 JE.Soil.34_2970444 JE.Soil.38_214910 JE.Soil.38_1331852 JE.Soil.38_1717773 JE.Soil.42_1843274 JE.Soil.42_2747373 JE.Soil.46_785199 JE.Soil.46_1045220 JE.Soil.6_243415 JE.Soil.6_591701 JE.Soil.6_596092 JE.Soil.6_664140 JE.Soil.6_1366067 JE.Soil.6_1877313 JE.Soil.6_2045948 JE.Soil.6_2854771 JE.Soil.102_195055 JE.Soil.102_243671 JE.Soil.102_616341 JE.Soil.102_622673 JE.Soil.102_630338 JE.Soil.102_662353 JE.Soil.106_350860 JE.Soil.106_596303 JE.Soil.106_811450 JE.Soil.106_1749003 JE.Soil.106_2489783 JE.Soil.106_2903067 JE.Soil.110_100928 JE.Soil.110_496104 JE.Soil.110_592249 JE.Soil.110_642475 JE.Soil.110_642536 JE.Soil.110_1051181 JE.Soil.110_1262423 JE.Soil.110_1350138 JE.Soil.118_45927 JE.Soil.118_628749 JE.Soil.118_819699 JE.Soil.118_833877 JE.Soil.118_1136597 JE.Soil.122_4902 JE.Soil.122_191662 JE.Soil.122_244772 JE.Soil.122_283030 JE.Soil.122_383394 JE.Soil.122_623026 JE.Soil.122_675989 JE.Soil.122_685961 JE.Soil.122_780319 JE.Soil.122_832004 JE.Soil.126_47912 JE.Soil.126_163732 JE.Soil.126_496618 JE.Soil.126_1104719 JE.Soil.130_68919 JE.Soil.130_303763 JE.Soil.130_387395 JE.Soil.130_398942 JE.Soil.130_423891 JE.Soil.130_467357 JE.Soil.130_657086 JE.Soil.134_1267427 JE.Soil.134_2226052 JE.Soil.138_74038 JE.Soil.138_380882 JE.Soil.138_643098 JE.Soil.142_1620124 JE.Soil.274_219759 JE.Soil.274_843375 JE.Soil.274_856674 JE.Soil.274_1826797 JE.Soil.274_1861824 JE.Soil.278_210470 JE.Soil.278_528057 JE.Soil.278_661530 JE.Soil.278_851940 JE.Soil.278_2352802 JE.Soil.282_35287 JE.Soil.282_84268 JE.Soil.282_206842 JE.Soil.282_1033728 JE.Soil.282_1401394 JE.Soil.282_1621071 JE.Soil.282_1787493 JE.Soil.282_1992888 JE.Soil.282_2527999 JE.Soil.286_1550117 JE.Soil.290_310200 JE.Soil.290_475508 JE.Soil.290_1787497 JE.Soil.290_1931937 JE.Soil.290_2086078 JE.Soil.290_2150371 JE.Soil.294_246303 JE.Soil.294_640111 JE.Soil.298_143199 JE.Soil.298_417964 JE.Soil.298_506699 JE.Soil.298_658365 JE.Soil.298_676835 JE.Soil.298_844967 JE.Soil.302_263436 JE.Soil.302_466825 JE.Soil.302_523571 JE.Soil.310_551966 JE.Soil.310_567818 JE.Soil.310_1306538 JE.Soil.310_1482984 JE.Soil.310_1984711 JE.Soil.314_579869 JE.Soil.98_61144 JE.Soil.98_81782 JE.Soil.98_958288 JE.Soil.102_550354 JE.Soil.106_102543 JE.Soil.106_379180 JE.Soil.106_1235735 JE.Soil.106_1253722 JE.Soil.106_1362529 JE.Soil.106_1390418 JE.Soil.106_1550094 JE.Soil.106_1710284 JE.Soil.106_1820672 JE.Soil.106_2270260 JE.Soil.106_3152376 JE.Soil.106_3215392 JE.Soil.110_212162 JE.Soil.110_799511 JE.Soil.110_840234 JE.Soil.110_1075752 JE.Soil.118_378655 JE.Soil.118_967053 JE.Soil.118_1200217 JE.Soil.122_21193 JE.Soil.122_90292 JE.Soil.122_182694 JE.Soil.122_246741 JE.Soil.122_369126 JE.Soil.122_440348 JE.Soil.122_536590 JE.Soil.122_601210 JE.Soil.122_666783 JE.Soil.122_794373 JE.Soil.126_670908 JE.Soil.130_300509 JE.Soil.130_460814 JE.Soil.130_543068 JE.Soil.130_845924 JE.Soil.134_875285 JE.Soil.134_1442385 JE.Soil.134_2632501 JE.Soil.138_28661 JE.Soil.138_207868 JE.Soil.138_906024 JE.Soil.142_637571 JE.Soil.142_637811 JE.Soil.142_2033322 JE.Soil.274_84639 JE.Soil.274_1290630 JE.Soil.274_1699570 JE.Soil.274_1777814 JE.Soil.274_2472858 JE.Soil.278_17928 JE.Soil.278_18131 JE.Soil.278_140436 JE.Soil.282_555939 JE.Soil.282_1391957 JE.Soil.282_1626229 JE.Soil.282_1787757 JE.Soil.286_1012113 JE.Soil.286_1022331 JE.Soil.290_81901 JE.Soil.290_1533756 JE.Soil.290_1641788 JE.Soil.290_1708807 JE.Soil.290_2682370 JE.Soil.298_222264 JE.Soil.298_222420 JE.Soil.298_598788 JE.Soil.298_599389 JE.Soil.298_707197 JE.Soil.302_83877 JE.Soil.302_277020 JE.Soil.302_399522 JE.Soil.302_510959 JE.Soil.310_121209 JE.Soil.310_1305906 JE.Soil.310_1838815 JE.Soil.310_2100314 JE.Soil.314_450330 JE.Soil.314_475836 JE.Soil.314_1039096 JE.Soil.314_1269140 JE.Soil.314_1312214 JE.Soil.314_1482449 JE.Soil.98_232816 JE.Soil.98_301413 JE.Soil.98_349904 JE.Soil.98_626605 JE.Soil.98_737566 JE.Soil.98_767698 JE.Soil.98_914813 JE.Soil.98_920197 JE.Soil.98_978528 JE.Soil.102_193871 JE.Soil.102_212165 JE.Soil.102_222406 JE.Soil.102_222527 JE.Soil.102_240181 JE.Soil.102_285175 JE.Soil.102_308798 JE.Soil.102_372306 JE.Soil.102_423618 JE.Soil.106_403942 JE.Soil.106_444714 JE.Soil.106_927685 JE.Soil.106_1422782 JE.Soil.106_2043839 JE.Soil.106_2921478 JE.Soil.106_2922372 JE.Soil.110_559360 JE.Soil.110_1162080 JE.Soil.118_202180 JE.Soil.118_272353 JE.Soil.118_1048289 JE.Soil.118_1148312 JE.Soil.122_324804 JE.Soil.122_612218 JE.Soil.122_612233 JE.Soil.122_847052 JE.Soil.126_500303 JE.Soil.130_37695 JE.Soil.130_306314 JE.Soil.130_557079 JE.Soil.130_808239 JE.Soil.134_181596 JE.Soil.134_2643515 JE.Soil.134_2844703 JE.Soil.138_200303 JE.Soil.138_239438 JE.Soil.138_978728 JE.Soil.138_1191536 JE.Soil.142_803609 JE.Soil.274_1268099 JE.Soil.274_1452181 JE.Soil.274_1746472 JE.Soil.274_1889127 JE.Soil.274_2290681 JE.Soil.278_1597677 JE.Soil.282_615009 JE.Soil.282_1590376 JE.Soil.286_888585 JE.Soil.286_1180689 JE.Soil.286_1203566 JE.Soil.286_1203572 JE.Soil.286_1826986 JE.Soil.286_1860740 JE.Soil.290_83350 JE.Soil.290_1719769 JE.Soil.294_7342 JE.Soil.294_81759 JE.Soil.294_422496 JE.Soil.294_523327 JE.Soil.298_755454 JE.Soil.298_801588 JE.Soil.302_65706 JE.Soil.302_275956 JE.Soil.302_437427 JE.Soil.302_674063 JE.Soil.310_1549730 JE.Soil.310_1549951 JE.Soil.314_1292540 JE.Soil.98_96003 JE.Soil.98_362650 JE.Soil.98_538331 JE.Soil.98_684767 JE.Soil.98_993409 JE.Soil.234_15693 JE.Soil.234_61171 JE.Soil.234_166778 JE.Soil.234_172210 JE.Soil.234_206221 JE.Soil.234_651598 JE.Soil.234_707683 JE.Soil.234_722033 JE.Soil.234_753921 JE.Soil.234_954024 JE.Soil.234_1495578 JE.Soil.234_1742908 JE.Soil.234_1840877 JE.Soil.234_1888646 JE.Soil.234_2023221 JE.Soil.234_2476642 JE.Soil.250_797007 JE.Soil.250_1034251 JE.Soil.254_33012 JE.Soil.254_533121 JE.Soil.254_995158 JE.Soil.258_414713 JE.Soil.258_783865 JE.Soil.258_785718 JE.Soil.258_1023321 JE.Soil.258_1172443 JE.Soil.258_1282739 JE.Soil.266_1019013 JE.Soil.266_1735358 JE.Soil.270_1008767 JE.Soil.270_1122983 JE.Soil.270_1530306 JE.Soil.270_1783882 JE.Soil.50_81258 JE.Soil.50_433458 JE.Soil.50_466462 JE.Soil.50_466500 JE.Soil.50_466569 JE.Soil.54_124271 JE.Soil.54_189233 JE.Soil.54_411782 JE.Soil.54_669378 JE.Soil.58_41772 JE.Soil.58_272140 JE.Soil.58_469964 JE.Soil.58_505756 JE.Soil.58_989631 JE.Soil.58_1033359 JE.Soil.62_1231140 JE.Soil.62_1950341 JE.Soil.66_439950 JE.Soil.66_596685 JE.Soil.66_1007348 JE.Soil.70_562614 JE.Soil.70_781031 JE.Soil.70_1054836 JE.Soil.74_484809 JE.Soil.74_532712 JE.Soil.74_606665 JE.Soil.74_626424 JE.Soil.78_704633 JE.Soil.78_720532 JE.Soil.78_876629 JE.Soil.82_23045 JE.Soil.82_173764 JE.Soil.82_285263 JE.Soil.82_304773 JE.Soil.82_332720 JE.Soil.82_381034 JE.Soil.86_1381927 JE.Soil.178_496861 JE.Soil.178_553815 JE.Soil.182_1551260 JE.Soil.186_239454 JE.Soil.186_596123 JE.Soil.186_907515 JE.Soil.186_907767 JE.Soil.18_525604 JE.Soil.18_1072255 JE.Soil.18_1852039 JE.Soil.18_2040047 JE.Soil.18_2040168 JE.Soil.18_2075460 JE.Soil.18_2336404 JE.Soil.18_2705207 JE.Soil.190_3275401 JE.Soil.198_1386487 JE.Soil.198_1386526 JE.Soil.198_1433407 JE.Soil.202_66704 JE.Soil.202_168164 JE.Soil.202_249035 JE.Soil.202_455774 JE.Soil.206_614838 JE.Soil.206_1157079 JE.Soil.218_689879 JE.Soil.218_1009762 JE.Soil.218_1556237 JE.Soil.222_2538766 JE.Soil.22_580559 JE.Soil.22_2108063 JE.Soil.258_687524 JE.Soil.258_824051 JE.Soil.26_2025820 JE.Soil.270_129077 JE.Soil.2_75938 JE.Soil.2_127198 JE.Soil.2_1014157 JE.Soil.2_1044733 JE.Soil.2_1066470 JE.Soil.2_1141626 JE.Soil.2_1256165 JE.Soil.2_1808726 JE.Soil.30_2658170 JE.Soil.30_2709853 JE.Soil.34_2870507 JE.Soil.42_261383 JE.Soil.42_451613 JE.Soil.42_651379 JE.Soil.42_1612872 JE.Soil.42_1800402 JE.Soil.42_2178217 JE.Soil.42_2404866 JE.Soil.42_2531432 JE.Soil.42_2536270 JE.Soil.46_736970 JE.Soil.62_1815833 JE.Soil.66_605061 JE.Soil.6_1704546 JE.Soil.70_636474 JE.Soil.82_677281 JE.Lundberg.133_1163473 JE.Soil.178_404571 JE.Soil.178_638071 JE.Soil.178_970974 JE.Soil.178_971434 JE.Soil.182_514874 JE.Soil.186_858710 JE.Soil.186_1059893 JE.Soil.186_1132546 JE.Soil.186_1132553 JE.Soil.186_1334893 JE.Soil.18_2141450 JE.Soil.18_2340849 JE.Soil.190_998372 JE.Soil.190_1733881 JE.Soil.194_2500047 JE.Soil.194_3383235 JE.Soil.198_729998 JE.Soil.202_275502 JE.Soil.202_526686 JE.Soil.202_951043 JE.Soil.202_951658 JE.Soil.206_158021 JE.Soil.206_925657 JE.Soil.206_1472211 JE.Soil.210_674524 JE.Soil.214_420530 JE.Soil.214_462576 JE.Soil.214_1994545 JE.Soil.218_20134 JE.Soil.22_1541817 JE.Soil.26_608777 JE.Soil.26_608948 JE.Soil.26_825847 JE.Soil.26_1272540 JE.Soil.26_1291106 JE.Soil.298_843912 JE.Soil.30_2117114 JE.Soil.314_759345 JE.Soil.34_1158064 JE.Soil.34_1528932 JE.Soil.34_1751667 JE.Soil.34_2449923 JE.Soil.42_756059 JE.Soil.46_472066 JE.Soil.46_747244 JE.Soil.46_2419874 JE.Soil.6_922716 JE.Soil.6_922759 JE.Soil.6_2218437 JE.Soil.6_2365439 JE.Soil.178_515480 JE.Soil.178_515614 JE.Soil.182_843780 JE.Soil.182_1406974 JE.Soil.182_1950852 JE.Soil.194_2958602 JE.Soil.194_3053755 JE.Soil.194_3206650 JE.Soil.198_459141 JE.Soil.198_768638 JE.Soil.198_1105490 JE.Soil.202_86265 JE.Soil.210_797577 JE.Soil.218_937730 JE.Soil.22_506923 JE.Soil.22_962005 JE.Soil.250_46362 JE.Soil.254_46851 JE.Soil.254_47148 JE.Soil.254_263295 JE.Soil.258_159248 JE.Soil.258_959746 JE.Soil.258_1814265 JE.Soil.262_427037 JE.Soil.266_835560 JE.Soil.266_2185637 JE.Soil.26_1520326 JE.Soil.270_1133679 JE.Soil.270_1185804 JE.Soil.270_1387370 JE.Soil.30_2285858 JE.Soil.314_812305 JE.Soil.34_2437035 JE.Soil.46_542114 JE.Soil.46_801429 JE.Soil.50_208141 JE.Soil.58_90421 JE.Soil.58_227031 JE.Soil.58_770324 JE.Soil.62_684033 JE.Soil.62_1339555 JE.Soil.62_1796499 JE.Soil.62_2372314 JE.Soil.6_104217 JE.Soil.6_2732624 JE.Soil.70_1765963 JE.Soil.86_1079098 JE.Soil.106_914900 JE.Soil.106_1853513 JE.Soil.106_2963088 JE.Soil.110_311707 JE.Soil.118_243331 JE.Soil.118_451140 JE.Soil.122_531946 JE.Soil.122_755854 JE.Soil.122_782820 JE.Soil.122_782986 JE.Soil.126_865951 JE.Soil.126_1145178 JE.Soil.134_2720214 JE.Soil.138_835724 JE.Soil.138_835754 JE.Soil.274_358605 JE.Soil.274_2417135 JE.Soil.278_623309 JE.Soil.278_1293792 JE.Soil.282_148260 JE.Soil.282_2580511 JE.Soil.294_523760 JE.Soil.298_254729 JE.Soil.298_759616 JE.Soil.302_224435 JE.Soil.302_224578 JE.Soil.302_486577 JE.Soil.302_572538 JE.Soil.318_427401 JE.Soil.98_28722 JE.Soil.98_68128 JE.Soil.98_711428 JE.Soil.102_334079 JE.Soil.102_706363 JE.Soil.110_360539 JE.Soil.118_319542 JE.Soil.118_840253 JE.Soil.122_272099 JE.Soil.122_343039 JE.Soil.122_364096 JE.Soil.122_420245 JE.Soil.122_545095 JE.Soil.122_636306 JE.Soil.126_732456 JE.Soil.130_595505 JE.Soil.138_558885 JE.Soil.274_1551325 JE.Soil.274_1829532 JE.Soil.282_1909268 JE.Soil.286_1580425 JE.Soil.294_313881 JE.Soil.294_550632 JE.Soil.294_550811 JE.Soil.302_595387 JE.Soil.302_631113 JE.Soil.302_631612 JE.Soil.302_671344 JE.Soil.310_1238458 JE.Soil.314_124310 JE.Soil.314_258283 JE.Soil.318_652684 JE.Soil.98_136350 JE.Soil.98_349446 JE.Lundberg.73_364879 JE.Lundberg.73_610896 JE.Lundberg.73_627508 JE.Lundberg.73_855210 JE.Lundberg.73_1101294 JE.Lundberg.73_1101375 JE.Lundberg.73_1309298 JE.Lundberg.73_1395309 JE.Lundberg.76_1353168 JE.Lundberg.79_89935 JE.Lundberg.79_204467 JE.Lundberg.79_442346 JE.Lundberg.79_820548 JE.Lundberg.79_1004746 JE.Lundberg.82_370276 JE.Lundberg.82_962948 JE.Lundberg.85_518890 JE.Lundberg.88_781947 JE.Lundberg.88_867871 JE.Lundberg.88_977057 JE.Lundberg.88_1015828 JE.Lundberg.91_154982 JE.Lundberg.94_638127 JE.Lundberg.94_1109959 JE.Soil.138_1292405 JE.Soil.254_556413 JE.Soil.50_666566 JE.Soil.74_267351 JE.Soil.98_204667 JE.Soil.102_275481 JE.Soil.102_374506 JE.Soil.106_639999 JE.Soil.110_302067 JE.Soil.110_761591 JE.Soil.118_707736 JE.Soil.122_515095 JE.Soil.122_633407 JE.Soil.126_791651 JE.Soil.130_309921 JE.Soil.130_396137 JE.Soil.130_719458 JE.Soil.130_843274 JE.Soil.138_294351 JE.Soil.138_1072839 JE.Soil.142_2473320 JE.Soil.278_637973 JE.Soil.286_158807 JE.Soil.286_281850 JE.Soil.286_1415550 JE.Soil.294_581600 JE.Soil.298_480482 JE.Soil.298_503220 JE.Soil.298_613320 JE.Soil.310_1900530 JE.Soil.98_476138 JE.Soil.98_476254 JE.Soil.98_1009723 JE.Soil.14_2268466 JE.Soil.182_1196797 JE.Soil.186_948415 JE.Soil.198_394075 JE.Soil.210_84397 JE.Soil.250_387278 JE.Soil.26_55841 JE.Soil.270_1477602 JE.Soil.282_780327 JE.Soil.282_2041923 JE.Soil.2_670529 JE.Soil.2_1466549 JE.Soil.46_2821462 JE.Soil.54_1077893 JE.Soil.58_821809 JE.Soil.62_752926 JE.Soil.74_373153 JE.Soil.74_459964 JE.Soil.74_763234 JE.Soil.78_513760 JE.Soil.78_768303 JE.Soil.82_1144888 JE.Soil.102_111212 JE.Soil.102_378794 JE.Soil.102_384200 JE.Soil.106_1892023 JE.Soil.106_1953485 JE.Soil.122_212613 JE.Soil.122_460452 JE.Soil.126_121411 JE.Soil.130_263981 JE.Soil.274_377149 JE.Soil.278_1015497 JE.Soil.278_2476871 JE.Soil.282_492257 JE.Soil.294_488827 JE.Soil.294_591961 JE.Soil.298_15001 JE.Soil.298_67959 JE.Soil.302_441791 JE.Soil.318_228340 JE.Soil.98_331561 JE.Soil.98_986382 JE.Soil.262_51381 JE.Soil.270_330173 JE.Soil.270_385475 JE.Soil.270_1123200 JE.Soil.270_1252203 JE.Soil.274_1215100 JE.Soil.274_1763822 JE.Soil.278_108715 JE.Soil.294_31101 JE.Soil.302_260560 JE.Soil.314_1332449 JE.Soil.50_7054 JE.Soil.50_94934 JE.Soil.58_269824 JE.Soil.66_427893 JE.Soil.66_551568 JE.Soil.74_159379 JE.Soil.78_151290 JE.Soil.82_622636 JE.Soil.86_114353 JE.Lundberg.79_110191 JE.Lundberg.82_391711 JE.Lundberg.91_830963 JE.Lundberg.94_369368 JE.Soil.102_349597 JE.Soil.122_30790 JE.Soil.126_655244 JE.Soil.134_1784461 JE.Soil.254_854654 JE.Soil.274_2366154 JE.Soil.278_2225561 JE.Soil.282_1623586 JE.Soil.298_572915 JE.Soil.298_752919 JE.Soil.302_236972 JE.Soil.254_796372 JE.Soil.270_823664 JE.Soil.50_678273 JE.Soil.54_221287 JE.Soil.54_618540 JE.Soil.54_969130 JE.Soil.62_758724 JE.Soil.70_1121871 JE.Soil.74_535128 JE.Soil.82_339124 JE.Soil.82_344198 JE.Soil.82_1455025 JE.Soil.118_229054 JE.Soil.122_647092 JE.Soil.126_967231 JE.Soil.130_443765 JE.Soil.138_170085 JE.Soil.274_1973975 JE.Soil.282_173948 JE.Soil.290_1294001 JE.Soil.290_1907771 JE.Soil.290_2991250 JE.Soil.298_178183 JE.Lundberg.151_1434064 JE.Lundberg.169_1310324 JE.Lundberg.169_1552029 JE.Lundberg.172_258747 JE.Soil.142_598541 JE.Soil.186_945085 JE.Soil.206_741396 JE.Soil.270_1343621 JE.Soil.286_936642 JE.Soil.130_578206 JE.Soil.134_1120586 JE.Soil.302_393650 JE.Soil.302_613173 JE.Soil.302_616599 JE.Soil.30_1169620 JE.Soil.310_1079976 JE.Soil.314_1132446 JE.Soil.202_472629 JE.Soil.214_479034 JE.Soil.254_256055 JE.Soil.26_374618 JE.Soil.2_2285083 JE.Soil.2_2285232 JE.Soil.50_549786 JE.Soil.54_678464 JE.Soil.118_114010 JE.Soil.138_316799 JE.Soil.294_262389 JE.Soil.298_11702 JE.Soil.318_1650488 JE.Soil.14_1955697 JE.Soil.202_232706 JE.Soil.214_431150 JE.Soil.222_1944720 JE.Soil.74_379943 JE.Soil.262_160392 JE.Soil.262_160655 JE.Soil.70_1005927 JE.Soil.70_1348374 JE.Soil.82_233591 JE.Soil.210_311885 JE.Soil.218_1464453 JE.Soil.258_430477 JE.Soil.266_1612742 JE.Soil.122_377589 JE.Soil.142_218698 JE.Soil.298_705201 JE.Soil.302_276231 JE.Soil.118_768278 JE.Soil.130_213180 JE.Soil.134_2077719 JE.Soil.282_1252193 JE.Soil.234_1761382 JE.Soil.270_474177 JE.Soil.50_357089 JE.Soil.58_210302 JE.Soil.202_416988 JE.Soil.202_549527 JE.Soil.26_466885 JE.Soil.26_553684 JE.Soil.2_960366 JE.Soil.34_3694253 JE.Soil.74_421569 JE.Soil.74_480173 JE.Lundberg.151_999213 JE.Lundberg.151_999432 JE.Lundberg.151_999499 JE.Soil.178_1011493 JE.Soil.206_1256770 JE.Soil.206_1562199 JE.Soil.202_820568 JE.Soil.222_1418104 JE.Soil.82_934552 JE.Soil.186_120289 JE.Soil.194_3364554 JE.Soil.198_795800 JE.Soil.202_349982 JE.Soil.22_711150 JE.Soil.58_82145 JE.Soil.130_737589 JE.Soil.274_1863656 JE.Soil.314_636233 JE.Soil.106_2132018 JE.Soil.142_1404556 JE.Soil.82_154339 JE.Soil.122_18685 JE.Soil.298_437529 JE.Soil.98_944686 JE.Soil.186_528330 JE.Soil.302_164013 JE.Soil.6_2785074 JE.Soil.298_279139 JE.Soil.302_640266 JE.Soil.310_1112033 JE.Soil.138_266827 JE.Soil.274_775429 JE.Soil.298_512980 JE.Soil.210_47895 JE.Soil.210_858948 JE.Soil.50_13456 JE.Soil.222_365827 JE.Soil.254_621641 JE.Soil.266_610741 JE.Soil.234_86116 JE.Soil.234_86806 JE.Soil.30_2848188 JE.Soil.258_1844607 JE.Soil.70_294800 JE.Soil.82_871885 JE.Soil.250_1663999 JE.Soil.50_255507 JE.Soil.74_575301 JE.Soil.178_7152 JE.Soil.178_7334 JE.Soil.202_16594 JE.Soil.46_890828 JE.Soil.270_1166204 JE.Soil.70_1181890 JE.Soil.266_801266 JE.Soil.70_516489 JE.Soil.126_574842 JE.Soil.274_1966560 JE.Soil.122_524699 JE.Soil.130_653612 JE.Soil.282_2295524 JE.Soil.314_1499855 JE.Soil.14_1470162 JE.Soil.266_336743 JE.Soil.130_67426 JE.Soil.74_575870 JE.Soil.290_1723769 JE.Soil.318_674095 JE.Soil.218_420654 JE.Soil.86_2039561 JE.Soil.278_2594465 JE.Soil.290_98231 JE.Soil.278_1285431 JE.Soil.298_446065 JE.Soil.70_407115 JE.Soil.82_811583 JE.Soil.6_657767 JE.Soil.74_705748 JE.Soil.202_622226 JE.Soil.210_434610 JE.Soil.198_232646 JE.Soil.62_2031275 JE.Soil.206_1101553 JE.Soil.30_7847 JE.Soil.74_788068 JE.Soil.86_2270641 JE.Soil.54_874549 JE.Soil.58_441788 JE.Soil.30_2048763 JE.Soil.70_1308181 JE.Soil.262_124520 JE.Soil.270_1299704 JE.Soil.266_2197874 JE.Soil.66_470198 JE.Soil.54_94752 JE.Soil.54_618615 JE.Soil.70_951968 JE.Soil.74_132609 JE.Soil.6_2054490 JE.Soil.78_921239 JE.Soil.78_678969 JE.Soil.178_350241 JE.Soil.186_786433 JE.Soil.54_1235476 JE.Soil.70_982379 JE.Soil.298_576514 JE.Soil.234_306610 JE.Lundberg.94_728832 JE.Soil.202_35970 JE.Soil.102_329245 JE.Soil.278_1415101 JE.Soil.142_675764 JE.Soil.314_228905 JE.Soil.290_26287 JE.Soil.130_60556 JE.Soil.302_6230 JE.Soil.274_745273 JE.Soil.138_206593 JE.Soil.310_183115 JE.Soil.142_2541242 JE.Soil.298_572946 JE.Soil.318_1420341 JE.Soil.110_795861 JE.Soil.118_1123190 JE.Soil.298_169179 JE.Soil.122_175759 JE.Soil.118_433076 JE.Soil.134_1998981 JE.Soil.282_2533874 JE.Soil.142_555685 JE.Soil.82_1552453 JE.Soil.130_281374 JE.Soil.134_973191 JE.Soil.78_990058 JE.Soil.82_1487720 JE.Soil.138_615131 JE.Soil.318_319086 JE.Soil.294_590138 JE.Soil.98_813996 JE.Soil.314_79803 JE.Soil.302_275261 JE.Soil.258_325711 JE.Soil.34_3840997 JE.Soil.198_1440783 JE.Soil.202_365806 JE.Soil.26_24183 JE.Soil.62_989139 JE.Soil.186_710628 JE.Soil.314_180988 JE.Soil.254_1070974 JE.Soil.54_1235351 JE.Soil.26_1134084 JE.Soil.202_12746 JE.Soil.206_744988 JE.Soil.202_557334 JE.Soil.202_749432 JE.Soil.6_204593 JE.Soil.206_1206770 JE.Soil.30_2491100 JE.Soil.70_1474969 JE.Soil.250_144200 JE.Soil.78_1163991 JE.Soil.78_1253609 JE.Soil.26_518094 JE.Soil.258_926661 JE.Soil.66_185159 JE.Soil.82_224873 JE.Soil.6_2732131 JE.Soil.62_930095 JE.Soil.74_110992 JE.Soil.42_422483 JE.Soil.78_1130225 JE.Soil.54_120671 JE.Soil.66_510236 JE.Soil.302_85443 JE.Soil.98_698003 JE.Soil.302_5412 JE.Soil.302_325494 JE.Soil.298_419800 JE.Soil.34_2615679 JE.Soil.310_1781358 JE.Soil.314_386081 JE.Soil.318_1659031 JE.Soil.6_2203611 JE.Soil.70_1106683 JE.Soil.78_804998 JE.Soil.70_1866403 JE.Soil.102_529593 JE.Soil.102_682857 JE.Soil.106_122497 JE.Soil.106_2004155 JE.Soil.106_25280 JE.Soil.106_326046 JE.Soil.106_935695 JE.Soil.110_489908 JE.Soil.110_832366 JE.Soil.110_941875 JE.Soil.110_956554 JE.Soil.122_374551 JE.Soil.122_531330 JE.Soil.122_753372 JE.Soil.126_1170565 JE.Soil.130_244089 JE.Soil.130_309801 JE.Soil.130_366361 JE.Soil.130_387208 JE.Soil.130_42406 JE.Soil.130_594424 JE.Soil.130_857804 JE.Soil.138_953846 JE.Soil.142_2252313 JE.Soil.274_2076074 JE.Soil.274_2218547 JE.Soil.286_295614 JE.Soil.294_242856 JE.Soil.298_639327 JE.Soil.302_277063 JE.Soil.302_646128 JE.Soil.310_1271810 JE.Soil.310_1719918 JE.Soil.310_454474 JE.Soil.310_479208 JE.Soil.314_1312273 JE.Soil.98_232746 JE.Soil.110_308047 JE.Soil.118_266981 JE.Soil.130_48866 JE.Soil.290_1928796 JE.Soil.286_1679289 JE.Soil.298_676465 JE.Soil.302_216044 JE.Lundberg.70_1242311 JE.Soil.298_712983 JE.Soil.102_189718 JE.Soil.102_669945 JE.Soil.98_1037410 JE.Soil.298_713138 JE.Lundberg.172_1125793 JE.Lundberg.169_1445969 JE.Soil.102_147864 JE.Soil.106_2513629 JE.Lundberg.106_5194 JE.Lundberg.133_168384 JE.Lundberg.172_359819 JE.Lundberg.172_359883 JE.Lundberg.172_702942 JE.Lundberg.187_1494960 JE.Soil.102_49527 JE.Soil.102_553218 JE.Soil.102_585155 JE.Soil.110_186549 JE.Soil.122_184766 JE.Soil.126_1121127 JE.Soil.130_614161 JE.Soil.130_825878 JE.Soil.222_1216179 JE.Soil.262_1395063 JE.Soil.278_524710 JE.Soil.282_114942 JE.Soil.294_443797 JE.Soil.298_352749 JE.Soil.298_352920 JE.Soil.302_175265 JE.Soil.110_929173 JE.Soil.118_675977 JE.Soil.130_118200 JE.Soil.130_322497 JE.Soil.130_611117 JE.Soil.138_592311 JE.Soil.274_351939 JE.Soil.274_535514 JE.Soil.290_1180344 JE.Soil.294_191599 JE.Soil.294_631974 JE.Soil.318_376871 JE.Soil.318_1274094 JE.Soil.98_499948 JE.Lundberg.169_1522716 JE.Lundberg.172_359635 JE.Lundberg.175_631122 JE.Lundberg.175_631462 JE.Lundberg.175_710094 JE.Lundberg.178_66364 JE.Lundberg.178_66440 JE.Lundberg.181_454181 JE.Lundberg.181_454463 JE.Soil.110_846337 JE.Soil.278_1848349 JE.Soil.286_508837 JE.Soil.294_482331 JE.Soil.106_2927564 JE.Soil.122_802600 JE.Soil.278_306623 JE.Soil.310_1030270 JE.Lundberg.172_1303415 JE.Lundberg.175_46406 JE.Lundberg.178_232877 JE.Lundberg.178_253988 JE.Lundberg.178_89068 JE.Soil.318_1602584 JE.Soil.318_1750691 JE.Lundberg.169_1451379 JE.Lundberg.169_229112 JE.Lundberg.190_449119 JE.Soil.102_44084 JE.Soil.102_508667 JE.Soil.106_2779509 JE.Lundberg.175_1208876 JE.Lundberg.175_548078 JE.Lundberg.175_974391 JE.Soil.102_193984 JE.Soil.102_75496 JE.Lundberg.172_1133246 JE.Soil.102_44815 JE.Soil.294_178294 JE.Soil.102_359252 JE.Soil.106_599024 JE.Soil.302_29948 JE.Lundberg.118_1428580 JE.Lundberg.169_1294892 JE.Lundberg.169_1295057 JE.Lundberg.172_1264297 JE.Lundberg.172_656870 JE.Lundberg.172_798755 JE.Lundberg.175_1170615 JE.Lundberg.175_489530 JE.Lundberg.175_848089 JE.Lundberg.178_115387 JE.Lundberg.178_161578 JE.Lundberg.178_21479 JE.Lundberg.178_370954 JE.Lundberg.178_488490 JE.Lundberg.178_606471 JE.Lundberg.178_620027 JE.Lundberg.178_654153 JE.Lundberg.181_1091215 JE.Lundberg.181_551876 JE.Lundberg.181_590689 JE.Lundberg.190_1219986 JE.Lundberg.190_787069 JE.Soil.102_104732 JE.Soil.102_223198 JE.Soil.102_300365 JE.Soil.102_303052 JE.Soil.102_420666 JE.Soil.102_448775 JE.Soil.102_456886 JE.Soil.102_580682 JE.Soil.102_687164 JE.Soil.102_695941 JE.Soil.102_709266 JE.Soil.106_3236606 JE.Soil.110_689433 JE.Soil.118_1097312 JE.Soil.118_1187863 JE.Soil.118_23627 JE.Soil.118_256107 JE.Soil.118_259236 JE.Soil.118_676162 JE.Soil.126_945862 JE.Soil.130_145042 JE.Soil.130_148609 JE.Soil.130_299910 JE.Soil.130_617948 JE.Soil.134_1107931 JE.Soil.134_1942789 JE.Soil.134_2009856 JE.Soil.138_386035 JE.Soil.138_694962 JE.Soil.138_695101 JE.Soil.142_1163626 JE.Soil.142_2903354 JE.Soil.142_2903407 JE.Soil.274_1333496 JE.Soil.278_908504 JE.Soil.282_1016692 JE.Soil.282_293166 JE.Soil.286_1099498 JE.Soil.290_2194394 JE.Soil.290_396026 JE.Soil.294_457523 JE.Soil.302_123248 JE.Soil.98_698808 JE.Soil.98_765506 JE.Soil.98_785899 JE.Soil.98_84030 JE.Soil.98_942437 JE.Lundberg.175_611524 JE.Lundberg.175_839207 JE.Lundberg.175_867701 JE.Lundberg.175_924158 JE.Lundberg.178_21275 JE.Lundberg.178_250668 JE.Lundberg.178_357788 JE.Lundberg.178_466894 JE.Lundberg.178_574527 JE.Lundberg.181_41529 JE.Lundberg.181_927091 JE.Lundberg.181_1019364 JE.Lundberg.181_1019436 JE.Lundberg.181_1099745 JE.Lundberg.190_994857 JE.Soil.102_9889 JE.Soil.102_20529 JE.Soil.102_32390 JE.Soil.102_55720 JE.Soil.102_74819 JE.Soil.102_81900 JE.Soil.102_97877 JE.Soil.102_135499 JE.Soil.102_138906 JE.Soil.102_161023 JE.Soil.102_167867 JE.Soil.102_178145 JE.Soil.102_178383 JE.Soil.102_214485 JE.Soil.102_243736 JE.Soil.102_261730 JE.Soil.102_278937 JE.Soil.102_291618 JE.Soil.102_323829 JE.Soil.102_324354 JE.Soil.102_326810 JE.Soil.102_352449 JE.Soil.102_357184 JE.Soil.102_384908 JE.Soil.102_390460 JE.Soil.102_429677 JE.Soil.102_433395 JE.Soil.102_456845 JE.Soil.102_489379 JE.Soil.102_521350 JE.Soil.102_557111 JE.Soil.102_590388 JE.Soil.102_612512 JE.Soil.102_628172 JE.Soil.102_666511 JE.Soil.102_704513 JE.Soil.106_89961 JE.Soil.106_2313325 JE.Soil.106_2354920 JE.Soil.106_2410987 JE.Soil.106_2413096 JE.Soil.106_2470591 JE.Soil.110_1168264 JE.Soil.110_1312273 JE.Soil.118_212745 JE.Soil.118_214493 JE.Soil.118_217686 JE.Soil.118_268808 JE.Soil.118_277335 JE.Soil.118_315160 JE.Soil.118_363774 JE.Soil.118_390009 JE.Soil.118_404783 JE.Soil.118_422492 JE.Soil.118_528353 JE.Soil.118_535141 JE.Soil.118_607329 JE.Soil.118_614835 JE.Soil.118_666090 JE.Soil.118_689190 JE.Soil.118_755502 JE.Soil.118_766748 JE.Soil.118_817796 JE.Soil.118_819903 JE.Soil.118_826953 JE.Soil.118_896550 JE.Soil.118_916352 JE.Soil.118_937653 JE.Soil.118_966825 JE.Soil.118_1101778 JE.Soil.118_1103645 JE.Soil.118_1163574 JE.Soil.122_305947 JE.Soil.122_306090 JE.Soil.122_598192 JE.Soil.126_345284 JE.Soil.126_1036105 JE.Soil.126_1459044 JE.Soil.130_27858 JE.Soil.130_140583 JE.Soil.130_242181 JE.Soil.130_258806 JE.Soil.130_293954 JE.Soil.130_408011 JE.Soil.130_435224 JE.Soil.130_563369 JE.Soil.130_576430 JE.Soil.130_821821 JE.Soil.134_188344 JE.Soil.134_1871969 JE.Soil.134_2385813 JE.Soil.138_23604 JE.Soil.138_207166 JE.Soil.138_474871 JE.Soil.138_595057 JE.Soil.138_757858 JE.Soil.138_850633 JE.Soil.138_1047709 JE.Soil.138_1197405 JE.Soil.142_1202682 JE.Soil.142_1546234 JE.Soil.142_2274585 JE.Soil.274_1123359 JE.Soil.274_1471695 JE.Soil.274_1643380 JE.Soil.274_2302088 JE.Soil.274_2302850 JE.Soil.274_2390788 JE.Soil.274_2435357 JE.Soil.274_2507254 JE.Soil.278_10893 JE.Soil.278_25061 JE.Soil.278_244129 JE.Soil.278_588483 JE.Soil.278_593312 JE.Soil.278_776238 JE.Soil.278_802442 JE.Soil.278_1220861 JE.Soil.278_1289240 JE.Soil.278_1543678 JE.Soil.278_1707019 JE.Soil.278_2289903 JE.Soil.278_2482448 JE.Soil.282_533653 JE.Soil.282_938910 JE.Soil.282_1190920 JE.Soil.282_1495236 JE.Soil.282_1704737 JE.Soil.282_1883949 JE.Soil.286_154966 JE.Soil.286_535679 JE.Soil.286_536292 JE.Soil.286_1051651 JE.Soil.286_1807495 JE.Soil.286_1942212 JE.Soil.286_2059218 JE.Soil.286_2059632 JE.Soil.290_429765 JE.Soil.290_834402 JE.Soil.290_919018 JE.Soil.290_1362797 JE.Soil.290_1551364 JE.Soil.290_2441036 JE.Soil.290_2737247 JE.Soil.294_31231 JE.Soil.294_168759 JE.Soil.294_179697 JE.Soil.294_195740 JE.Soil.294_196385 JE.Soil.294_259676 JE.Soil.294_374201 JE.Soil.294_413624 JE.Soil.302_73015 JE.Soil.318_363595 JE.Soil.318_680751 JE.Soil.98_28299 JE.Soil.98_90361 JE.Soil.98_90629 JE.Soil.98_92426 JE.Soil.98_114826 JE.Soil.98_211879 JE.Soil.98_294822 JE.Soil.98_356629 JE.Soil.98_396048 JE.Soil.98_399758 JE.Soil.98_406116 JE.Soil.98_428189 JE.Soil.98_551938 JE.Soil.98_805600 JE.Soil.98_920783 JE.Soil.98_968220 JE.Soil.98_1004810 JE.Lundberg.169_561670 JE.Lundberg.169_561869 JE.Lundberg.169_881461 JE.Lundberg.172_279077 JE.Lundberg.172_279159 JE.Lundberg.172_340391 JE.Lundberg.172_524939 JE.Lundberg.172_903722 JE.Lundberg.175_87810 JE.Lundberg.175_382313 JE.Lundberg.175_545989 JE.Lundberg.175_698221 JE.Lundberg.178_135558 JE.Lundberg.178_135807 JE.Lundberg.178_272704 JE.Lundberg.178_445100 JE.Lundberg.178_520443 JE.Lundberg.187_617724 JE.Soil.318_288525 JE.Soil.318_1257526 JE.Soil.318_1607356 JE.Soil.102_171107 JE.Soil.106_1263303 JE.Soil.106_2099570 JE.Soil.118_675103 JE.Soil.130_292916 JE.Soil.278_1304043 JE.Soil.286_539144 JE.Soil.286_778717 JE.Soil.286_909424 JE.Soil.294_587830 JE.Soil.98_682569 JE.Soil.98_1017836 JE.Soil.106_1981886 JE.Soil.106_2371376 JE.Soil.106_3101988 JE.Soil.118_381515 JE.Soil.142_818087 JE.Soil.274_116008 JE.Soil.278_1305563 JE.Soil.314_1055710 JE.Soil.118_739503 JE.Soil.122_859108 JE.Soil.130_182463 JE.Soil.130_182707 JE.Soil.98_126858 JE.Soil.118_1182582 JE.Soil.286_723614 JE.Soil.290_344915 JE.Soil.314_1080128 JE.Soil.98_15105 JE.Soil.106_1075425 JE.Soil.278_2345334 JE.Soil.286_1117924 JE.Soil.98_147877 JE.Lundberg.181_968817 JE.Lundberg.181_1216005 JE.Soil.138_1018631 JE.Soil.278_2011162 JE.Lundberg.178_507229 JE.Lundberg.178_616645 JE.Lundberg.181_904660 JE.Soil.118_678028 JE.Soil.274_584598 JE.Soil.274_1555848 JE.Soil.118_893158 JE.Soil.134_1086994 JE.Soil.134_1311201 JE.Lundberg.172_1133452 JE.Lundberg.178_115704 JE.Soil.110_670622 JE.Soil.294_615914 JE.Soil.294_281247 JE.Soil.318_203300 JE.Soil.98_313186 JE.Soil.106_1376262 JE.Soil.302_30490 JE.Soil.318_605034 JE.Lundberg.103_1576937 JE.Lundberg.16_539725 JE.Lundberg.34_569905 JE.Lundberg.52_188904 JE.Lundberg.52_650155 JE.Lundberg.73_1310715 JE.Lundberg.76_59497 JE.Soil.50_659050 JE.Soil.58_532360 JE.Soil.66_1475272 JE.Soil.74_30164 JE.Soil.74_405989 JE.Lundberg.52_894815 JE.Lundberg.55_375841 JE.Lundberg.61_1168810 JE.Lundberg.61_129302 JE.Lundberg.82_183979 JE.Lundberg.85_2629208 JE.Lundberg.187_1359127 JE.Lundberg.49_103750 JE.Lundberg.49_1429649 JE.Lundberg.49_1430413 JE.Lundberg.49_1455626 JE.Lundberg.49_204473 JE.Lundberg.49_686211 JE.Lundberg.4_2949 JE.Lundberg.52_1247919 JE.Lundberg.52_286454 JE.Lundberg.55_1147646 JE.Lundberg.55_1222831 JE.Lundberg.55_1430194 JE.Lundberg.55_157300 JE.Lundberg.55_491933 JE.Lundberg.55_644004 JE.Lundberg.58_1284709 JE.Lundberg.58_1484210 JE.Lundberg.58_212851 JE.Lundberg.58_681715 JE.Lundberg.61_1102317 JE.Lundberg.61_1431516 JE.Lundberg.61_1446760 JE.Lundberg.61_1783716 JE.Lundberg.61_501452 JE.Lundberg.61_715083 JE.Lundberg.61_780592 JE.Lundberg.64_1632855 JE.Lundberg.64_1667824 JE.Lundberg.64_218765 JE.Lundberg.64_260167 JE.Lundberg.64_580337 JE.Lundberg.64_667086 JE.Lundberg.67_1230197 JE.Lundberg.67_136397 JE.Lundberg.67_1536068 JE.Lundberg.67_226976 JE.Lundberg.70_1073821 JE.Lundberg.70_1074058 JE.Lundberg.70_1191502 JE.Lundberg.70_133378 JE.Lundberg.70_17344 JE.Lundberg.70_980396 JE.Lundberg.73_1264752 JE.Lundberg.73_364357 JE.Lundberg.73_419714 JE.Lundberg.76_1343616 JE.Lundberg.7_320268 JE.Lundberg.82_397374 JE.Lundberg.85_1051019 JE.Lundberg.85_3021433 JE.Lundberg.85_5360620 JE.Lundberg.85_5696804 JE.Lundberg.88_101597 JE.Lundberg.88_1156780 JE.Lundberg.88_585128 JE.Lundberg.94_70448 JE.Lundberg.94_75922 JE.Lundberg.64_1955131 JE.Lundberg.70_1669110 JE.Lundberg.67_340186 JE.Lundberg.73_1260908 JE.Lundberg.82_183981 JE.Lundberg.88_867523 JE.Lundberg.124_318457 JE.Lundberg.115_216758 JE.Lundberg.142_950915 JE.Soil.106_4451 JE.Lundberg.10_4114 JE.Lundberg.82_699906 JE.Soil.234_2042174 JE.Lundberg.16_62183 JE.Lundberg.16_983974 JE.Lundberg.37_633895 JE.Lundberg.103_17753 JE.Lundberg.58_1881909 JE.Lundberg.16_386809 JE.Lundberg.31_37010 JE.Lundberg.46_487449 JE.Lundberg.76_1541427 JE.Lundberg.16_1226641 JE.Lundberg.16_647713 JE.Lundberg.25_869404 JE.Lundberg.34_303758 JE.Lundberg.46_1197852 JE.Lundberg.49_1343810 JE.Lundberg.88_331923 JE.Lundberg.94_109754 JE.Lundberg.100_552487 JE.Lundberg.112_564811 JE.Lundberg.127_1208062 JE.Lundberg.130_1205223 JE.Lundberg.130_338074 JE.Lundberg.133_294940 JE.Lundberg.133_801520 JE.Lundberg.136_1033673 JE.Lundberg.142_356315 JE.Lundberg.142_966229 JE.Lundberg.151_8989 JE.Lundberg.157_834719 JE.Lundberg.160_867290 JE.Lundberg.166_285166 JE.Lundberg.19_760638 JE.Lundberg.25_864290 JE.Lundberg.31_1726818 JE.Lundberg.34_1001657 JE.Lundberg.34_1009469 JE.Lundberg.34_1285446 JE.Lundberg.34_30637 JE.Lundberg.40_121141 JE.Lundberg.43_1197698 JE.Lundberg.49_967676 JE.Lundberg.55_342159 JE.Lundberg.58_1340443 JE.Lundberg.58_794998 JE.Lundberg.58_8114 JE.Lundberg.58_907720 JE.Lundberg.61_1699873 JE.Lundberg.61_474815 JE.Lundberg.64_132740 JE.Lundberg.64_778117 JE.Lundberg.70_159649 JE.Lundberg.70_572097 JE.Lundberg.70_722269 JE.Lundberg.73_291425 JE.Lundberg.76_1024470 JE.Lundberg.82_736432 JE.Lundberg.82_893394 JE.Lundberg.85_3336947 JE.Lundberg.88_161852 JE.Lundberg.88_403867 JE.Lundberg.97_84061 JE.Soil.110_1133717 JE.Soil.202_822595 JE.Soil.210_416098 JE.Soil.214_1878007 JE.Soil.214_582170 JE.Soil.218_731463 JE.Soil.22_184968 JE.Soil.250_1143300 JE.Soil.250_1239183 JE.Soil.258_1104410 JE.Soil.26_1391811 JE.Soil.26_139908 JE.Soil.46_543994 JE.Lundberg.124_318638 JE.Lundberg.142_9319 JE.Lundberg.52_790846 JE.Lundberg.58_201425 JE.Lundberg.61_1872806 JE.Lundberg.70_215501 JE.Lundberg.73_188269 JE.Lundberg.73_188532 JE.Lundberg.91_1614986 JE.Soil.178_591975 JE.Soil.178_740223 JE.Soil.182_270054 JE.Soil.182_1532752 JE.Soil.182_1533429 JE.Soil.182_1803562 JE.Soil.186_1604336 JE.Soil.18_78011 JE.Soil.18_393210 JE.Soil.18_2326711 JE.Soil.194_234810 JE.Soil.194_956174 JE.Soil.194_2180181 JE.Soil.194_2180369 JE.Soil.194_2717850 JE.Soil.194_4259592 JE.Soil.198_994746 JE.Soil.202_546804 JE.Soil.202_547116 JE.Soil.202_753793 JE.Soil.206_1358619 JE.Soil.210_541761 JE.Soil.214_162030 JE.Soil.214_2533731 JE.Soil.218_1636323 JE.Soil.218_1636550 JE.Soil.222_868226 JE.Soil.222_1789479 JE.Soil.222_1883295 JE.Soil.222_2396295 JE.Soil.22_1147860 JE.Soil.22_1147979 JE.Soil.26_83515 JE.Soil.26_83674 JE.Soil.26_1155522 JE.Soil.26_1707640 JE.Soil.30_575563 JE.Soil.30_1294863 JE.Soil.30_3055144 JE.Soil.34_2982479 JE.Soil.38_354151 JE.Soil.38_1717246 JE.Soil.42_1925216 JE.Soil.46_614498 JE.Soil.58_100257 JE.Soil.6_203457 JE.Soil.6_1639876 JE.Lundberg.121_1464500 JE.Lundberg.142_926098 JE.Lundberg.181_942849 JE.Lundberg.181_943069 JE.Lundberg.43_140581 JE.Lundberg.49_1412696 JE.Lundberg.52_865891 JE.Lundberg.73_181158 JE.Lundberg.76_1573132 JE.Lundberg.79_415339 JE.Lundberg.79_1352246 JE.Lundberg.82_414186 JE.Lundberg.82_663432 JE.Lundberg.82_816550 JE.Lundberg.88_94090 JE.Lundberg.88_206571 JE.Lundberg.88_282975 JE.Lundberg.94_155989 JE.Lundberg.94_427793 JE.Lundberg.94_518311 JE.Lundberg.94_634344 JE.Soil.182_1076236 JE.Soil.182_1890411 JE.Soil.18_138722 JE.Soil.190_3066124 JE.Soil.198_512404 JE.Soil.202_4250 JE.Soil.202_982149 JE.Soil.202_991155 JE.Soil.210_217641 JE.Soil.218_1610314 JE.Soil.22_850238 JE.Soil.26_1793879 JE.Soil.30_2026541 JE.Soil.34_2827508 JE.Soil.46_80003 JE.Soil.54_843586 JE.Soil.58_577397 JE.Soil.6_1849008 JE.Lundberg.145_1120143 JE.Lundberg.145_1299992 JE.Lundberg.148_127863 JE.Lundberg.148_140170 JE.Lundberg.148_213110 JE.Lundberg.148_351845 JE.Lundberg.148_544040 JE.Lundberg.148_814246 JE.Lundberg.148_1063100 JE.Lundberg.154_212334 JE.Lundberg.154_1265508 JE.Lundberg.157_15240 JE.Lundberg.157_20862 JE.Lundberg.157_454007 JE.Lundberg.157_454132 JE.Lundberg.157_1098211 JE.Lundberg.157_1117686 JE.Lundberg.157_1117706 JE.Lundberg.160_132342 JE.Lundberg.160_565845 JE.Lundberg.163_936785 JE.Lundberg.166_935957 JE.Lundberg.166_936230 JE.Lundberg.166_1340542 JE.Lundberg.166_1346080 JE.Lundberg.187_759690 JE.Soil.58_342568 JE.Soil.58_444999 JE.Soil.66_384355 JE.Soil.66_389822 JE.Soil.106_46059 JE.Soil.106_647803 JE.Soil.106_1129365 JE.Soil.106_1990958 JE.Soil.106_2161940 JE.Soil.106_2210521 JE.Soil.106_2232264 JE.Soil.106_2328123 JE.Soil.122_529165 JE.Soil.130_9431 JE.Soil.130_116717 JE.Soil.130_793366 JE.Soil.130_838742 JE.Soil.130_838765 JE.Soil.134_307191 JE.Soil.138_454371 JE.Soil.142_631024 JE.Soil.142_2409836 JE.Soil.274_355817 JE.Soil.274_2433404 JE.Soil.278_109488 JE.Soil.290_1693588 JE.Soil.294_268009 JE.Soil.302_171830 JE.Soil.98_270603 JE.Soil.98_438034 JE.Lundberg.10_496264 JE.Lundberg.10_717212 JE.Lundberg.10_781493 JE.Lundberg.10_1074175 JE.Lundberg.10_1129799 JE.Lundberg.118_415040 JE.Lundberg.118_1300751 JE.Lundberg.121_1325378 JE.Lundberg.121_1325558 JE.Lundberg.121_1530242 JE.Lundberg.139_1106121 JE.Lundberg.139_1236968 JE.Lundberg.142_919645 JE.Lundberg.163_756676 JE.Lundberg.4_735311 JE.Lundberg.58_218401 JE.Lundberg.58_548819 JE.Lundberg.7_1690249 JE.Soil.178_545897 JE.Lundberg.82_789174 JE.Lundberg.82_789342 JE.Soil.266_1931052 JE.Soil.62_955877 JE.Soil.62_2007106 JE.Soil.66_35048 JE.Soil.70_269711 JE.Soil.70_471948 JE.Soil.70_1545516 JE.Soil.78_6954 JE.Soil.78_1193291 JE.Soil.82_271026 JE.Soil.82_842615 JE.Soil.82_963975 JE.Soil.234_2261081 JE.Soil.270_10917 JE.Soil.50_796088 JE.Soil.54_86125 JE.Soil.58_10985 JE.Soil.62_419612 JE.Soil.70_659252 JE.Soil.70_1204507 JE.Soil.78_341704 JE.Soil.82_1559701 JE.Lundberg.178_2531 JE.Lundberg.178_100546 JE.Lundberg.61_509049 JE.Lundberg.73_519399 JE.Lundberg.73_965052 JE.Lundberg.85_3337253 JE.Lundberg.88_935252 JE.Lundberg.88_980727 JE.Lundberg.28_1395845 JE.Lundberg.31_4184 JE.Lundberg.73_203761 JE.Lundberg.76_9703 JE.Lundberg.88_879640 JE.Lundberg.88_884932 JE.Lundberg.43_1078534 JE.Lundberg.46_820578 JE.Lundberg.52_189215 JE.Lundberg.70_1695788 JE.Lundberg.76_1266651 JE.Lundberg.76_1503757 JE.Lundberg.46_124535 JE.Soil.138_688544 JE.Soil.210_417592 JE.Soil.262_1467185 JE.Soil.34_3208680 JE.Lundberg.91_970316 JE.Soil.182_625977 JE.Soil.254_63619 JE.Soil.266_445565 JE.Lundberg.16_386868 JE.Lundberg.4_964897 JE.Lundberg.76_812520 JE.Lundberg.31_454534 JE.Lundberg.85_2861047 JE.Lundberg.85_2861324 JE.Lundberg.49_1149186 JE.Lundberg.58_906212 JE.Lundberg.82_175712 JE.Lundberg.82_175936 JE.Lundberg.46_985274 JE.Lundberg.73_527972 JE.Lundberg.34_841948 JE.Lundberg.46_874347 JE.Soil.202_34450 JE.Lundberg.88_803838 JE.Lundberg.88_332096 JE.Lundberg.94_109982 JE.Lundberg.43_182734 JE.Lundberg.178_330756 JE.Lundberg.22_795315 JE.Soil.102_539575 JE.Lundberg.10_44384 JE.Lundberg.169_1707349 JE.Lundberg.34_374844 JE.Lundberg.49_786864 JE.Lundberg.64_226561 JE.Lundberg.73_1084148 JE.Lundberg.100_534436 JE.Lundberg.100_948251 JE.Lundberg.103_18365 JE.Lundberg.106_1126837 JE.Lundberg.10_120400 JE.Lundberg.10_277686 JE.Lundberg.16_148957 JE.Lundberg.178_271849 JE.Lundberg.178_29855 JE.Lundberg.178_373697 JE.Lundberg.190_626412 JE.Lundberg.19_1159825 JE.Lundberg.19_155918 JE.Lundberg.25_365288 JE.Lundberg.28_1136770 JE.Lundberg.34_1028480 JE.Lundberg.49_1592996 JE.Lundberg.49_589428 JE.Lundberg.52_1522129 JE.Lundberg.52_399398 JE.Lundberg.52_47004 JE.Lundberg.58_726507 JE.Lundberg.61_1142433 JE.Lundberg.61_1927529 JE.Lundberg.61_694883 JE.Lundberg.64_143240 JE.Lundberg.64_356953 JE.Lundberg.67_1026356 JE.Lundberg.67_1366833 JE.Lundberg.67_71554 JE.Lundberg.70_1160337 JE.Lundberg.70_1358518 JE.Lundberg.73_90027 JE.Lundberg.91_1776610 JE.Lundberg.94_1013353 JE.Lundberg.55_745015 JE.Lundberg.55_1653951 JE.Lundberg.58_664599 JE.Lundberg.58_726278 JE.Lundberg.64_143245 JE.Lundberg.64_1331706 JE.Lundberg.64_2207571 JE.Lundberg.67_1070514 JE.Lundberg.73_874701 JE.Lundberg.76_527094 JE.Lundberg.82_814433 JE.Lundberg.88_662988 JE.Lundberg.94_465974 JE.Lundberg.94_1017496 JE.Lundberg.31_288162 JE.Lundberg.82_128902 JE.Soil.178_682352 JE.Soil.186_1943112 JE.Soil.186_1992072 JE.Soil.222_319913 JE.Soil.26_203603 JE.Soil.26_1951197 JE.Lundberg.34_1120793 JE.Lundberg.37_79559 JE.Lundberg.37_86134 JE.Lundberg.4_610543 JE.Lundberg.4_1397242 JE.Lundberg.88_625092 JE.Lundberg.88_625359 JE.Soil.110_419163 JE.Soil.118_1004940 JE.Soil.274_2235281 JE.Soil.294_492898 JE.Soil.302_663651 JE.Lundberg.46_1395082 JE.Lundberg.25_340520 JE.Lundberg.34_380154 JE.Lundberg.61_1310383 JE.Lundberg.67_1386359 JE.Lundberg.73_1084219 JE.Soil.318_1672401 JE.Soil.98_569512 JE.Lundberg.115_425455 JE.Lundberg.142_363058 JE.Lundberg.151_126659 JE.Lundberg.166_587716 JE.Lundberg.190_20933 JE.Lundberg.61_207513 JE.Lundberg.70_1220215 JE.Lundberg.76_490529 JE.Lundberg.124_845797 JE.Lundberg.124_930655 JE.Lundberg.127_913784 JE.Lundberg.130_517986 JE.Lundberg.130_846881 JE.Lundberg.133_866348 JE.Lundberg.136_24885 JE.Lundberg.136_294798 JE.Lundberg.136_437893 JE.Lundberg.136_634049 JE.Lundberg.136_741221 JE.Lundberg.136_875427 JE.Lundberg.139_63125 JE.Lundberg.139_870017 JE.Lundberg.142_624688 JE.Lundberg.145_1539002 JE.Lundberg.148_1062047 JE.Lundberg.148_223180 JE.Lundberg.154_253095 JE.Lundberg.160_615853 JE.Lundberg.166_280055 JE.Lundberg.28_116835 JE.Lundberg.52_1394879 JE.Lundberg.52_1395069 JE.Lundberg.52_1663196 JE.Lundberg.58_114248 JE.Lundberg.58_1787251 JE.Lundberg.58_23797 JE.Lundberg.61_85201 JE.Lundberg.64_2386950 JE.Lundberg.67_1316651 JE.Lundberg.70_1289448 JE.Lundberg.88_744308 JE.Lundberg.94_1232059 JE.Soil.102_14353 JE.Soil.110_848896 JE.Soil.118_430343 JE.Soil.118_992684 JE.Soil.122_336245 JE.Soil.122_561306 JE.Soil.122_758778 JE.Soil.130_754249 JE.Soil.138_1270035 JE.Soil.274_140519 JE.Soil.286_1807651 JE.Soil.294_316636 JE.Soil.294_53305 JE.Soil.298_207291 JE.Soil.298_48298 JE.Soil.298_692719 JE.Soil.298_84714 JE.Soil.302_364442 JE.Soil.314_127407 JE.Soil.58_476502 JE.Soil.74_106913 JE.Lundberg.130_567226 JE.Lundberg.130_829079 JE.Lundberg.133_60694 JE.Lundberg.136_277172 JE.Lundberg.136_48678 JE.Lundberg.139_1073288 JE.Lundberg.139_844248 JE.Lundberg.142_919847 JE.Lundberg.16_921380 JE.Lundberg.49_911827 JE.Lundberg.55_97337 JE.Lundberg.61_100545 JE.Lundberg.61_1830339 JE.Lundberg.61_803722 JE.Lundberg.64_1177113 JE.Lundberg.64_46727 JE.Lundberg.70_1004324 JE.Lundberg.70_1031909 JE.Lundberg.70_1129370 JE.Lundberg.70_1253575 JE.Lundberg.70_1284622 JE.Lundberg.70_255897 JE.Lundberg.70_639372 JE.Lundberg.79_112657 JE.Lundberg.82_947568 JE.Lundberg.88_1144847 JE.Lundberg.88_1408317 JE.Lundberg.91_331775 JE.Lundberg.94_772968 JE.Soil.102_212995 JE.Soil.102_88004 JE.Soil.110_472350 JE.Soil.118_430206 JE.Soil.118_798675 JE.Soil.122_466778 JE.Soil.122_531084 JE.Soil.122_592127 JE.Soil.122_618218 JE.Soil.126_58834 JE.Soil.134_2610036 JE.Soil.138_1358899 JE.Soil.138_674028 JE.Soil.138_994762 JE.Soil.142_541030 JE.Soil.214_1597254 JE.Soil.278_180372 JE.Soil.278_2492641 JE.Soil.282_984307 JE.Soil.286_1750558 JE.Soil.290_2650928 JE.Soil.298_350003 JE.Soil.298_742812 JE.Soil.2_1900874 JE.Soil.302_509266 JE.Soil.310_1019417 JE.Soil.314_1394264 JE.Soil.318_996964 JE.Soil.98_454270 JE.Lundberg.136_294731 JE.Lundberg.151_351050 JE.Lundberg.16_921216 JE.Lundberg.187_265864 JE.Soil.102_236023 JE.Soil.102_236116 JE.Soil.130_823570 JE.Lundberg.52_832920 JE.Lundberg.70_530173 JE.Lundberg.76_1568895 JE.Soil.42_2458410 JE.Lundberg.76_1113451 JE.Lundberg.76_1379212 JE.Lundberg.79_1376605 JE.Soil.130_852499 JE.Soil.178_182142 JE.Soil.314_1181741 JE.Lundberg.91_991554 JE.Soil.122_590259 JE.Soil.310_252257 JE.Lundberg.67_1488388 JE.Lundberg.67_543155 JE.Lundberg.67_758853 JE.Lundberg.70_168614 JE.Lundberg.97_258039 JE.Soil.318_1438767 JE.Lundberg.58_1043659 JE.Lundberg.58_2203629 JE.Soil.134_2047152 JE.Lundberg.61_417976 JE.Soil.250_1489117 JE.Soil.50_511309 JE.Lundberg.64_408196 JE.Lundberg.76_66981 JE.Lundberg.7_124459 JE.Soil.194_605685 JE.Lundberg.85_4515861 JE.Soil.234_551378 JE.Soil.298_110393 JE.Soil.62_2052793 JE.Lundberg.136_1153037 JE.Lundberg.61_596350 JE.Lundberg.136_482462 JE.Lundberg.145_90679 JE.Lundberg.4_111271 JE.Lundberg.61_1511554 JE.Lundberg.91_340609 JE.Soil.182_1387500 JE.Soil.206_1566740 JE.Lundberg.106_169917 JE.Lundberg.16_904936 JE.Lundberg.19_993338 JE.Soil.102_2602 JE.Soil.2_914698 JE.Soil.82_925619 JE.Lundberg.1_1481023 JE.Lundberg.22_353365 JE.Lundberg.31_382667 JE.Lundberg.76_1139393 JE.Lundberg.94_1051367 JE.Soil.202_201652 JE.Lundberg.10_1062474 JE.Lundberg.7_10896 JE.Lundberg.22_1084960 JE.Lundberg.28_1374591 JE.Lundberg.61_1223753 JE.Soil.314_1163876 JE.Soil.314_1204249 JE.Soil.318_492929 JE.Soil.38_69986 JE.Soil.74_177407 JE.Soil.54_230329 JE.Soil.58_1387180 JE.Soil.62_1223954 JE.Soil.18_529267 JE.Lundberg.37_222503 JE.Soil.206_353130 JE.Lundberg.1_1806260 JE.Lundberg.1_759512 JE.Lundberg.31_1509721 JE.Soil.118_812485 JE.Soil.126_1151203 JE.Soil.142_2840811 JE.Soil.14_1682347 JE.Soil.178_207789 JE.Soil.182_1546995 JE.Soil.190_1956234 JE.Soil.206_1047314 JE.Soil.206_1241917 JE.Soil.298_362778 JE.Soil.314_953391 JE.Soil.50_582299 JE.Soil.54_208228 JE.Soil.66_729813 JE.Soil.78_1079119 JE.Soil.78_1224280 JE.Soil.82_352496 JE.Soil.18_534164 JE.Soil.206_401167 JE.Lundberg.7_1091062 JE.Soil.42_741977 JE.Lundberg.19_1105276 JE.Lundberg.1_2107931 JE.Lundberg.25_1251356 JE.Lundberg.34_1143224 JE.Lundberg.46_147932 JE.Lundberg.4_939958 JE.Soil.178_885759 JE.Soil.254_442926 JE.Soil.6_2833801 JE.Lundberg.100_1257325 JE.Lundberg.10_305613 JE.Lundberg.10_580632 JE.Lundberg.10_786917 JE.Lundberg.10_889837 JE.Lundberg.13_1033840 JE.Lundberg.13_1738239 JE.Lundberg.13_2880302 JE.Lundberg.13_5125079 JE.Lundberg.13_696547 JE.Lundberg.13_756001 JE.Lundberg.13_845724 JE.Lundberg.163_707465 JE.Lundberg.16_148422 JE.Lundberg.16_148692 JE.Lundberg.16_274403 JE.Lundberg.16_291724 JE.Lundberg.16_363720 JE.Lundberg.16_396212 JE.Lundberg.16_605697 JE.Lundberg.16_750356 JE.Lundberg.16_975604 JE.Lundberg.187_17073 JE.Lundberg.187_179745 JE.Lundberg.19_358691 JE.Lundberg.19_537791 JE.Lundberg.19_731717 JE.Lundberg.19_826915 JE.Lundberg.19_974599 JE.Lundberg.1_1149379 JE.Lundberg.1_1468896 JE.Lundberg.1_1494462 JE.Lundberg.1_1815339 JE.Lundberg.1_1875310 JE.Lundberg.1_2074624 JE.Lundberg.1_344180 JE.Lundberg.1_920677 JE.Lundberg.22_1095377 JE.Lundberg.22_1101130 JE.Lundberg.22_387379 JE.Lundberg.22_492797 JE.Lundberg.22_785031 JE.Lundberg.22_799560 JE.Lundberg.22_946809 JE.Lundberg.22_953142 JE.Lundberg.28_1090487 JE.Lundberg.28_807437 JE.Lundberg.31_1181832 JE.Lundberg.31_1425486 JE.Lundberg.37_1437639 JE.Lundberg.4_1301564 JE.Lundberg.64_1220186 JE.Lundberg.7_1779337 JE.Lundberg.88_682273 JE.Lundberg.97_80977 JE.Soil.178_555178 JE.Soil.254_30696 JE.Soil.42_467741 JE.Lundberg.22_841884 JE.Lundberg.58_1546839 JE.Lundberg.31_1692397 JE.Lundberg.34_1143370 JE.Lundberg.46_545010 JE.Lundberg.4_940223 JE.Soil.178_913688 JE.Soil.6_1180829 JE.Soil.78_244095 JE.Lundberg.10_1030993 JE.Lundberg.16_1028767 JE.Lundberg.1_1150342 JE.Lundberg.1_1474266 JE.Lundberg.25_1790604 JE.Lundberg.46_116363 JE.Lundberg.64_1093036 JE.Lundberg.16_1203251 JE.Lundberg.181_1190479 JE.Lundberg.22_50245 JE.Lundberg.34_1071514 JE.Lundberg.37_1000740 JE.Lundberg.4_1226870 JE.Soil.178_3731 JE.Soil.234_1053691 JE.Soil.258_145511 JE.Soil.82_712713 JE.Lundberg.16_293113 JE.Lundberg.19_1155908 JE.Lundberg.19_401931 JE.Lundberg.19_729077 JE.Soil.34_2348090 JE.Lundberg.22_21473 JE.Lundberg.22_21559 JE.Lundberg.22_946691 JE.Soil.122_289036 JE.Soil.202_986305 JE.Soil.78_441818 JE.Lundberg.22_360852 JE.Soil.74_514561 JE.Lundberg.25_1765497 JE.Lundberg.25_661979 JE.Lundberg.31_13290 JE.Lundberg.46_395349 JE.Soil.182_1075224 JE.Soil.186_1330545 JE.Soil.186_903025 JE.Soil.18_27002 JE.Soil.206_1518851 JE.Soil.258_881511 JE.Soil.270_28206 JE.Soil.34_3709420 JE.Soil.50_320152 JE.Lundberg.4_574581 JE.Lundberg.73_1130480 JE.Soil.142_2280852 JE.Soil.202_671638 JE.Soil.218_829272 JE.Lundberg.1_1331010 JE.Lundberg.22_565679 JE.Lundberg.31_1390330 JE.Lundberg.34_1773680 JE.Soil.14_561361 JE.Soil.178_352001 JE.Soil.234_61804 JE.Lundberg.13_848907 JE.Lundberg.61_978660 JE.Soil.106_595511 JE.Soil.138_620369 JE.Soil.178_309356 JE.Soil.182_49070 JE.Soil.186_1397807 JE.Soil.250_953422 JE.Soil.254_398622 JE.Lundberg.118_195093 JE.Lundberg.139_1009601 JE.Lundberg.13_3072085 JE.Lundberg.16_1098487 JE.Lundberg.178_396833 JE.Lundberg.187_451302 JE.Lundberg.19_528286 JE.Lundberg.1_1189892 JE.Lundberg.1_1252528 JE.Lundberg.1_246900 JE.Lundberg.22_781787 JE.Lundberg.37_1122918 JE.Lundberg.64_2374347 JE.Soil.130_611770 JE.Soil.134_162442 JE.Soil.134_234442 JE.Soil.178_477335 JE.Soil.178_797789 JE.Soil.182_1295820 JE.Soil.18_1037830 JE.Soil.190_2331478 JE.Soil.202_448002 JE.Soil.206_266949 JE.Soil.210_187 JE.Soil.214_52799 JE.Soil.22_1998748 JE.Soil.234_1640549 JE.Soil.258_1298722 JE.Soil.266_266032 JE.Soil.2_1151712 JE.Soil.66_824413 JE.Lundberg.124_263128 JE.Lundberg.136_899022 JE.Lundberg.13_932729 JE.Lundberg.142_627837 JE.Lundberg.157_1136072 JE.Lundberg.163_233534 JE.Lundberg.163_348452 JE.Lundberg.169_678594 JE.Lundberg.172_202107 JE.Lundberg.187_1629628 JE.Lundberg.187_731095 JE.Lundberg.187_835217 JE.Lundberg.190_1409248 JE.Lundberg.1_491001 JE.Lundberg.22_504778 JE.Lundberg.22_781684 JE.Lundberg.25_831807 JE.Lundberg.34_277625 JE.Lundberg.34_680731 JE.Lundberg.40_1146916 JE.Lundberg.46_275185 JE.Soil.122_24043 JE.Soil.122_388538 JE.Soil.122_423720 JE.Soil.126_16937 JE.Soil.130_25093 JE.Soil.130_349381 JE.Soil.130_496037 JE.Soil.138_1029839 JE.Soil.178_409216 JE.Soil.182_1118598 JE.Soil.186_1125107 JE.Soil.186_147950 JE.Soil.18_2463756 JE.Soil.18_2695576 JE.Soil.202_130591 JE.Soil.206_776860 JE.Soil.210_320507 JE.Soil.210_366339 JE.Soil.210_411900 JE.Soil.214_998005 JE.Soil.218_1020648 JE.Soil.218_90580 JE.Soil.222_1667074 JE.Soil.222_283667 JE.Soil.222_705992 JE.Soil.22_1626190 JE.Soil.234_1043485 JE.Soil.234_1993131 JE.Soil.234_244779 JE.Soil.234_980107 JE.Soil.250_764125 JE.Soil.250_950554 JE.Soil.258_1317491 JE.Soil.258_232412 JE.Soil.262_808656 JE.Soil.266_907126 JE.Soil.26_1855825 JE.Soil.270_422046 JE.Soil.274_700955 JE.Soil.298_467670 JE.Soil.2_1959431 JE.Soil.302_498261 JE.Soil.30_1787920 JE.Soil.38_2338133 JE.Soil.46_1375093 JE.Soil.50_457011 JE.Soil.50_609673 JE.Soil.50_661890 JE.Soil.50_83811 JE.Soil.54_905723 JE.Soil.58_117816 JE.Soil.62_1832158 JE.Soil.66_1039234 JE.Soil.6_1913613 JE.Soil.74_41449 JE.Lundberg.103_1192777 JE.Lundberg.10_488235 JE.Lundberg.10_642671 JE.Lundberg.10_842924 JE.Lundberg.10_902966 JE.Lundberg.112_1249786 JE.Lundberg.121_1341281 JE.Lundberg.124_967794 JE.Lundberg.130_78126 JE.Lundberg.133_1189361 JE.Lundberg.133_219184 JE.Lundberg.136_1100057 JE.Lundberg.136_210054 JE.Lundberg.136_23674 JE.Lundberg.136_666335 JE.Lundberg.136_919408 JE.Lundberg.136_988012 JE.Lundberg.136_988142 JE.Lundberg.139_460977 JE.Lundberg.13_1035911 JE.Lundberg.13_289756 JE.Lundberg.13_505836 JE.Lundberg.13_647402 JE.Lundberg.145_1367949 JE.Lundberg.154_1106585 JE.Lundberg.154_351844 JE.Lundberg.160_976945 JE.Lundberg.163_753488 JE.Lundberg.163_763124 JE.Lundberg.163_763228 JE.Lundberg.166_773463 JE.Lundberg.169_1161733 JE.Lundberg.169_1292958 JE.Lundberg.16_330599 JE.Lundberg.16_786205 JE.Lundberg.172_1400562 JE.Lundberg.172_963329 JE.Lundberg.175_1055806 JE.Lundberg.175_133067 JE.Lundberg.175_263258 JE.Lundberg.178_432194 JE.Lundberg.178_570798 JE.Lundberg.181_131624 JE.Lundberg.181_472912 JE.Lundberg.181_617031 JE.Lundberg.187_1177421 JE.Lundberg.187_1360980 JE.Lundberg.187_1398241 JE.Lundberg.187_56282 JE.Lundberg.190_1220822 JE.Lundberg.190_1374488 JE.Lundberg.190_284816 JE.Lundberg.190_347433 JE.Lundberg.190_477771 JE.Lundberg.19_1153855 JE.Lundberg.19_1231998 JE.Lundberg.1_1514065 JE.Lundberg.1_1760135 JE.Lundberg.22_130443 JE.Lundberg.22_412362 JE.Lundberg.22_798620 JE.Lundberg.22_913482 JE.Lundberg.25_1074608 JE.Lundberg.25_691080 JE.Lundberg.28_31740 JE.Lundberg.28_753884 JE.Lundberg.28_846422 JE.Lundberg.28_913291 JE.Lundberg.31_122937 JE.Lundberg.31_311566 JE.Lundberg.34_1320319 JE.Lundberg.34_397297 JE.Lundberg.37_1152161 JE.Lundberg.37_1418316 JE.Lundberg.37_1525032 JE.Lundberg.40_1649319 JE.Lundberg.43_121275 JE.Lundberg.43_1262888 JE.Lundberg.43_464918 JE.Lundberg.43_775908 JE.Lundberg.46_104774 JE.Lundberg.46_1636241 JE.Lundberg.4_390547 JE.Lundberg.4_558990 JE.Lundberg.4_574472 JE.Lundberg.4_689636 JE.Lundberg.52_975102 JE.Lundberg.55_859518 JE.Lundberg.58_1703320 JE.Lundberg.61_673407 JE.Lundberg.73_1210146 JE.Lundberg.76_1086933 JE.Lundberg.79_1017910 JE.Lundberg.79_1506425 JE.Lundberg.7_1496528 JE.Lundberg.82_297867 JE.Lundberg.88_1226065 JE.Lundberg.88_41272 JE.Lundberg.88_733242 JE.Lundberg.94_281362 JE.Lundberg.94_904943 JE.Lundberg.97_1009856 JE.Soil.102_425327 JE.Soil.102_705343 JE.Soil.106_207612 JE.Soil.110_898398 JE.Soil.118_287176 JE.Soil.122_227645 JE.Soil.122_234818 JE.Soil.122_592693 JE.Soil.122_701899 JE.Soil.126_1047183 JE.Soil.126_1179662 JE.Soil.126_1182095 JE.Soil.126_222574 JE.Soil.130_154614 JE.Soil.130_267984 JE.Soil.130_310273 JE.Soil.130_43462 JE.Soil.130_499240 JE.Soil.130_613317 JE.Soil.130_660333 JE.Soil.130_842626 JE.Soil.130_857419 JE.Soil.134_1644988 JE.Soil.134_2750218 JE.Soil.134_501330 JE.Soil.138_1112904 JE.Soil.138_987502 JE.Soil.142_2260388 JE.Soil.142_2620140 JE.Soil.142_2835132 JE.Soil.142_2930742 JE.Soil.142_567179 JE.Soil.178_1006637 JE.Soil.178_126353 JE.Soil.178_163683 JE.Soil.178_421881 JE.Soil.178_437536 JE.Soil.178_455199 JE.Soil.178_481456 JE.Soil.178_49121 JE.Soil.178_603638 JE.Soil.178_626254 JE.Soil.178_642237 JE.Soil.178_681298 JE.Soil.178_694774 JE.Soil.178_748990 JE.Soil.178_799194 JE.Soil.178_819644 JE.Soil.178_910553 JE.Soil.182_1001785 JE.Soil.182_1262730 JE.Soil.182_1262830 JE.Soil.182_1844047 JE.Soil.182_244514 JE.Soil.182_566729 JE.Soil.182_792105 JE.Soil.182_88674 JE.Soil.186_1155709 JE.Soil.186_1169748 JE.Soil.186_155321 JE.Soil.186_1932909 JE.Soil.186_26749 JE.Soil.186_841239 JE.Soil.18_1316107 JE.Soil.18_1689530 JE.Soil.18_1713286 JE.Soil.18_1799070 JE.Soil.18_1912936 JE.Soil.18_2816345 JE.Soil.190_2498891 JE.Soil.190_3046881 JE.Soil.190_39918 JE.Soil.194_2547644 JE.Soil.194_2817623 JE.Soil.194_3712622 JE.Soil.194_853335 JE.Soil.198_1334359 JE.Soil.198_256250 JE.Soil.198_321998 JE.Soil.198_464322 JE.Soil.198_516398 JE.Soil.198_7912 JE.Soil.202_1005144 JE.Soil.202_109851 JE.Soil.202_121301 JE.Soil.202_329168 JE.Soil.202_345214 JE.Soil.202_375719 JE.Soil.202_380761 JE.Soil.202_431788 JE.Soil.202_605085 JE.Soil.202_609171 JE.Soil.202_655221 JE.Soil.202_728191 JE.Soil.202_731499 JE.Soil.202_788426 JE.Soil.202_818042 JE.Soil.202_858976 JE.Soil.202_921053 JE.Soil.202_94101 JE.Soil.202_964137 JE.Soil.206_119560 JE.Soil.206_1269175 JE.Soil.206_1281472 JE.Soil.206_1440305 JE.Soil.206_1689286 JE.Soil.206_1919947 JE.Soil.206_294362 JE.Soil.206_756475 JE.Soil.206_817016 JE.Soil.210_275448 JE.Soil.210_279793 JE.Soil.210_316394 JE.Soil.210_332627 JE.Soil.210_553392 JE.Soil.210_610177 JE.Soil.210_633465 JE.Soil.214_2687283 JE.Soil.214_566981 JE.Soil.218_1108939 JE.Soil.218_991150 JE.Soil.222_130141 JE.Soil.222_1469012 JE.Soil.222_2200188 JE.Soil.222_328982 JE.Soil.222_365822 JE.Soil.222_386228 JE.Soil.222_456853 JE.Soil.22_1296249 JE.Soil.22_1463547 JE.Soil.22_1639993 JE.Soil.22_1659885 JE.Soil.22_523555 JE.Soil.22_613673 JE.Soil.22_641533 JE.Soil.22_783716 JE.Soil.234_1193336 JE.Soil.234_1242257 JE.Soil.234_1242627 JE.Soil.234_1336257 JE.Soil.234_1459852 JE.Soil.234_1481402 JE.Soil.234_1725541 JE.Soil.234_2113712 JE.Soil.234_2465461 JE.Soil.234_936254 JE.Soil.234_950569 JE.Soil.234_968970 JE.Soil.250_1234838 JE.Soil.250_1628623 JE.Soil.250_444239 JE.Soil.250_536320 JE.Soil.250_544420 JE.Soil.250_556664 JE.Soil.250_651494 JE.Soil.250_683619 JE.Soil.254_1028390 JE.Soil.254_114296 JE.Soil.254_143897 JE.Soil.254_400541 JE.Soil.254_504543 JE.Soil.254_778340 JE.Soil.254_90975 JE.Soil.254_953637 JE.Soil.258_1571271 JE.Soil.258_1702230 JE.Soil.258_1738033 JE.Soil.258_1807406 JE.Soil.262_1124468 JE.Soil.262_1126144 JE.Soil.262_1126180 JE.Soil.262_1172384 JE.Soil.262_1206145 JE.Soil.262_1214933 JE.Soil.262_1219651 JE.Soil.262_1298614 JE.Soil.262_1458930 JE.Soil.262_1500848 JE.Soil.262_1501864 JE.Soil.262_599693 JE.Soil.262_816140 JE.Soil.262_93962 JE.Soil.266_1847517 JE.Soil.266_899722 JE.Soil.266_92382 JE.Soil.26_1278096 JE.Soil.26_1400312 JE.Soil.26_1456314 JE.Soil.26_1795135 JE.Soil.26_1943096 JE.Soil.26_272910 JE.Soil.26_324712 JE.Soil.26_692830 JE.Soil.26_848944 JE.Soil.26_924763 JE.Soil.270_1331490 JE.Soil.270_1425671 JE.Soil.270_1434768 JE.Soil.270_1539947 JE.Soil.270_177790 JE.Soil.270_64836 JE.Soil.274_2454701 JE.Soil.282_364701 JE.Soil.286_967091 JE.Soil.294_630440 JE.Soil.298_291830 JE.Soil.298_301653 JE.Soil.298_614525 JE.Soil.298_853648 JE.Soil.2_1036430 JE.Soil.2_1439886 JE.Soil.2_1710691 JE.Soil.2_1874326 JE.Soil.2_196622 JE.Soil.2_2076978 JE.Soil.2_675000 JE.Soil.302_14659 JE.Soil.302_224545 JE.Soil.302_471549 JE.Soil.302_525831 JE.Soil.302_691082 JE.Soil.302_9282 JE.Soil.30_1403689 JE.Soil.30_179449 JE.Soil.30_2146982 JE.Soil.30_2434328 JE.Soil.30_2704988 JE.Soil.30_2882812 JE.Soil.30_2931284 JE.Soil.30_405713 JE.Soil.314_1429327 JE.Soil.314_83835 JE.Soil.314_935302 JE.Soil.34_1113797 JE.Soil.34_1583417 JE.Soil.34_2219511 JE.Soil.34_3399574 JE.Soil.34_3693092 JE.Soil.34_3780964 JE.Soil.38_2347854 JE.Soil.38_2626514 JE.Soil.38_918529 JE.Soil.42_1102594 JE.Soil.42_1123634 JE.Soil.42_1943990 JE.Soil.42_2228137 JE.Soil.42_2268553 JE.Soil.42_2300961 JE.Soil.46_2088004 JE.Soil.46_2805332 JE.Soil.50_109191 JE.Soil.50_235193 JE.Soil.50_365207 JE.Soil.50_759761 JE.Soil.50_813922 JE.Soil.54_1208299 JE.Soil.54_151108 JE.Soil.54_324221 JE.Soil.54_452793 JE.Soil.54_473040 JE.Soil.54_510899 JE.Soil.54_904806 JE.Soil.54_934710 JE.Soil.58_1048884 JE.Soil.58_108742 JE.Soil.58_131147 JE.Soil.58_1322273 JE.Soil.58_1474681 JE.Soil.58_179096 JE.Soil.58_310729 JE.Soil.58_467291 JE.Soil.58_545557 JE.Soil.58_852435 JE.Soil.58_933069 JE.Soil.58_993974 JE.Soil.62_1402434 JE.Soil.62_1507924 JE.Soil.62_1587433 JE.Soil.62_1587671 JE.Soil.62_1665232 JE.Soil.62_1802058 JE.Soil.62_2015312 JE.Soil.62_409383 JE.Soil.62_598717 JE.Soil.62_786413 JE.Soil.62_950292 JE.Soil.66_1131523 JE.Soil.66_40881 JE.Soil.66_424004 JE.Soil.66_459882 JE.Soil.66_483883 JE.Soil.66_879154 JE.Soil.6_2181313 JE.Soil.6_2449718 JE.Soil.6_2485954 JE.Soil.6_2567717 JE.Soil.6_2971992 JE.Soil.74_134476 JE.Soil.74_219891 JE.Soil.74_291998 JE.Soil.74_331283 JE.Soil.74_399702 JE.Soil.74_419379 JE.Soil.74_613371 JE.Soil.74_88806 JE.Soil.78_220560 JE.Soil.78_519836 JE.Soil.78_924460 JE.Soil.78_992643 JE.Soil.82_1233288 JE.Soil.82_1369405 JE.Soil.82_1528739 JE.Soil.82_1568895 JE.Soil.82_285405 JE.Soil.82_425077 JE.Soil.82_532709 JE.Soil.82_546181 JE.Soil.82_841268 JE.Soil.82_918775 JE.Soil.86_1057786 JE.Soil.86_141691 JE.Soil.86_1736076 JE.Soil.86_2008830 JE.Soil.86_2503204 JE.Soil.86_44597 JE.Soil.86_733748 JE.Soil.98_423 JE.Lundberg.73_1130562 JE.Soil.250_808791 JE.Soil.262_497462 JE.Soil.26_1942836 JE.Soil.270_670483 JE.Soil.198_1012464 JE.Soil.222_53035 JE.Soil.290_1482655 JE.Soil.30_1444067 JE.Soil.98_580198 JE.Soil.270_810694 JE.Soil.50_473552 JE.Soil.62_1284960 JE.Soil.66_947254 JE.Soil.66_947386 JE.Soil.234_870136 JE.Soil.270_1785358 JE.Soil.274_2371766 JE.Soil.34_28809 JE.Soil.58_539364 JE.Lundberg.70_380672 JE.Soil.258_835866 JE.Soil.266_1789797 JE.Soil.78_509655 JE.Soil.282_144724 JE.Soil.74_411449 JE.Soil.82_215751 JE.Soil.86_1872311 JE.Lundberg.34_20769 JE.Lundberg.37_1523432 JE.Lundberg.4_1129072 JE.Lundberg.7_1286235 JE.Soil.122_137437 JE.Soil.46_777933 JE.Soil.70_1836333 JE.Soil.78_225268 JE.Soil.206_1792922 JE.Soil.214_1923214 JE.Soil.222_725684 JE.Soil.2_799642 JE.Soil.178_404814 JE.Soil.30_2582766 JE.Soil.30_2583001 JE.Soil.42_2200452 JE.Soil.258_286283 JE.Soil.50_792237 JE.Soil.54_379505 JE.Soil.70_676047 JE.Lundberg.25_981998 JE.Lundberg.43_497033 JE.Lundberg.46_1210899 JE.Lundberg.64_2084837 JE.Soil.250_405374 JE.Soil.262_353573 JE.Soil.106_3102214 JE.Soil.126_629730 JE.Soil.274_660029 JE.Soil.294_56543 JE.Soil.310_988958 JE.Soil.98_624757 JE.Soil.206_327622 JE.Soil.258_354145 JE.Soil.270_318534 JE.Soil.202_461787 JE.Soil.34_1080225 JE.Soil.82_470338 JE.Soil.278_1845395 JE.Soil.278_2467795 JE.Soil.98_758659 JE.Soil.262_1122847 JE.Soil.262_1158589 JE.Soil.266_1365913 JE.Soil.258_538421 JE.Soil.262_1501415 JE.Soil.54_426993 JE.Lundberg.19_48356 JE.Soil.198_592430 JE.Lundberg.16_267527 JE.Lundberg.7_715194 JE.Soil.82_1328333 JE.Soil.82_1328464 JE.Soil.254_872033 JE.Soil.254_872370 JE.Soil.202_547424 JE.Soil.266_514367 JE.Soil.22_1412646 JE.Soil.82_352495 JE.Soil.190_311410 JE.Soil.314_491263 JE.Soil.202_556181 JE.Soil.86_84788 JE.Lundberg.22_851896 JE.Lundberg.4_1276663 JE.Soil.186_778653 JE.Soil.186_1779261 JE.Lundberg.55_289095 JE.Lundberg.70_169473 JE.Soil.26_2081443 JE.Soil.50_263964 JE.Soil.234_547229 JE.Soil.82_1455263 JE.Soil.202_465192 JE.Soil.206_651737 JE.Soil.134_162626 JE.Soil.294_375107 JE.Soil.134_234538 JE.Soil.134_2416887 JE.Soil.62_55594 JE.Soil.74_516508 JE.Soil.266_929080 JE.Soil.30_1279525 JE.Soil.18_922030 JE.Soil.34_2119880 JE.Soil.222_2450089 JE.Soil.222_2450804 JE.Soil.190_3551616 JE.Soil.70_745375 JE.Soil.58_320211 JE.Soil.6_2829421 JE.Soil.262_498267 JE.Soil.70_1755324 JE.Soil.210_779 JE.Soil.214_2722080 JE.Soil.38_60335 JE.Soil.38_60594 JE.Soil.30_374749 JE.Soil.38_2725684 JE.Soil.234_1788707 JE.Soil.66_884184 JE.Soil.266_481314 JE.Soil.266_777059 JE.Soil.294_393156 JE.Soil.298_371778 JE.Soil.82_1104116 JE.Soil.86_926173 JE.Soil.6_188297 JE.Soil.82_1132215 JE.Soil.54_1243136 JE.Lundberg.16_107839 JE.Lundberg.13_998212 JE.Soil.234_673489 JE.Lundberg.157_1136118 JE.Soil.198_971796 JE.Soil.198_169759 JE.Soil.262_628222 JE.Soil.86_2296022 JE.Lundberg.187_1629728 JE.Soil.82_986126 JE.Lundberg.187_841018 JE.Lundberg.190_1409423 JE.Lundberg.94_351435 JE.Lundberg.34_1150674 JE.Lundberg.22_1248858 JE.Lundberg.25_832104 JE.Lundberg.34_282695 JE.Soil.2_901755 JE.Lundberg.40_1147063 JE.Soil.234_41953 JE.Soil.138_567914 JE.Soil.122_393919 JE.Soil.134_1387031 JE.Soil.74_793247 JE.Soil.142_624102 JE.Soil.274_277059 JE.Soil.294_319385 JE.Soil.138_1029923 JE.Soil.58_99172 JE.Soil.198_175498 JE.Soil.186_1125277 JE.Soil.250_15328 JE.Soil.18_2463949 JE.Soil.250_881094 JE.Soil.302_235659 JE.Soil.206_1628390 JE.Soil.250_376182 JE.Soil.262_1172449 JE.Soil.234_1879705 JE.Soil.254_749383 JE.Soil.26_1797892 JE.Soil.54_1250412 JE.Soil.82_1276572 JE.Soil.70_758165 JE.Soil.82_354051 JE.Soil.22_1626228 JE.Soil.310_883262 JE.Soil.62_2425026 JE.Soil.78_587227 JE.Soil.82_549668 JE.Soil.50_189016 JE.Soil.254_235424 JE.Soil.258_1317516 JE.Soil.74_708511 JE.Soil.58_829675 JE.Soil.266_907590 JE.Soil.58_1113153 JE.Soil.78_1298340 JE.Soil.314_1189449 JE.Soil.298_468392 JE.Soil.82_1383301 JE.Soil.314_1224651 JE.Soil.6_958485 JE.Soil.38_2338269 JE.Soil.82_1061729 JE.Soil.70_1920804 JE.Soil.58_253454 JE.Soil.50_661957 JE.Soil.62_1432696 JE.Soil.98_1013321 JE.Soil.82_1100273 JE.Soil.6_1222237 JE.Soil.74_438071 JE.Soil.70_791133 JE.Soil.74_41620 JE.Lundberg.76_613241 JE.Soil.70_1589917 JE.Soil.102_455201 JE.Soil.118_190071 JE.Soil.122_475683 JE.Soil.142_650131 JE.Soil.14_1540121 JE.Soil.178_123704 JE.Soil.182_332605 JE.Soil.190_2863941 JE.Soil.190_2989096 JE.Soil.202_164405 JE.Soil.206_1492252 JE.Soil.210_384209 JE.Soil.210_721160 JE.Soil.22_248445 JE.Soil.258_615621 JE.Soil.266_1905586 JE.Soil.266_2151526 JE.Soil.270_1149222 JE.Soil.302_351911 JE.Soil.310_1702199 JE.Soil.34_2794811 JE.Soil.34_3961770 JE.Soil.58_1059710 JE.Soil.62_2120370 JE.Soil.62_2173950 JE.Soil.62_262164 JE.Soil.6_2046975 JE.Soil.74_323858 JE.Soil.82_252104 JE.Soil.86_2230187 JE.Soil.130_62601 JE.Soil.18_2233982 JE.Soil.34_3739414 JE.Soil.58_1260429 JE.Soil.222_2004141 JE.Soil.258_1558020 JE.Soil.250_703521 JE.Soil.30_1427723 JE.Soil.50_143644 JE.Soil.54_643271 JE.Soil.74_105965 JE.Soil.74_463172 JE.Soil.82_1462744 JE.Soil.82_325640 JE.Soil.86_2100873 JE.Lundberg.16_63535 JE.Lundberg.19_902719 JE.Soil.314_1515508 JE.Soil.198_584303
```
