## Supplementary material 1 for "Detection of phylogenetic core groups in diverse microbial ecosystems": filt.txt (part 15 of 24)

```
JE.Lundberg.106_612868 JE.Lundberg.157_544391 JE.Lundberg.40_92571 JE.Soil.102_564920 JE.Lundberg.106_503257 JE.Lundberg.133_885803 JE.Lundberg.142_857098 JE.Soil.122_467398 JE.Soil.134_2966679 JE.Soil.302_161670 JE.Soil.302_505951 JE.Soil.74_103318 JE.Lundberg.40_92759 JE.Soil.178_787125 JE.Soil.318_1692527 JE.Soil.50_102487 JE.Lundberg.100_1003520 JE.Lundberg.100_395754 JE.Lundberg.100_424912 JE.Lundberg.100_616978 JE.Lundberg.100_738243 JE.Lundberg.106_1042059 JE.Lundberg.106_840657 JE.Lundberg.112_470045 JE.Lundberg.118_732251 JE.Lundberg.118_959372 JE.Lundberg.121_1472389 JE.Lundberg.124_744219 JE.Lundberg.124_91085 JE.Lundberg.127_248935 JE.Lundberg.136_624047 JE.Lundberg.142_211041 JE.Lundberg.157_543984 JE.Lundberg.19_782425 JE.Lundberg.40_1670099 JE.Soil.102_412716 JE.Soil.102_580018 JE.Soil.106_100141 JE.Soil.110_672948 JE.Soil.118_1115299 JE.Soil.122_354656 JE.Soil.130_646256 JE.Soil.142_75623 JE.Soil.198_466082 JE.Soil.218_20278 JE.Soil.250_912535 JE.Soil.278_1191550 JE.Soil.282_568718 JE.Soil.286_1353796 JE.Soil.286_1936672 JE.Soil.298_313877 JE.Soil.298_516107 JE.Soil.310_1643771 JE.Soil.314_1509143 JE.Soil.50_60953 JE.Soil.50_716729 JE.Soil.58_467847 JE.Soil.58_826983 JE.Soil.58_911866 JE.Soil.66_572173 JE.Soil.74_568201 JE.Soil.74_800404 JE.Soil.74_846557 JE.Soil.78_1392373 JE.Soil.78_148325 JE.Soil.78_762622 JE.Soil.82_1383698 JE.Soil.82_349562 JE.Soil.86_1250576 JE.Soil.86_1444625 JE.Soil.98_694678 JE.Soil.78_1189365 JE.Soil.54_657434 JE.Soil.50_170462 JE.Lundberg.166_107926 JE.Lundberg.97_606176 JE.Soil.110_449898 JE.Soil.130_472975 JE.Soil.278_2349991 JE.Soil.310_1201353 JE.Soil.310_644031 JE.Soil.314_320457 JE.Soil.74_845018 JE.Soil.50_175700 JE.Lundberg.100_664759 JE.Lundberg.103_966365 JE.Soil.102_403468 JE.Lundberg.130_22642 JE.Lundberg.121_88450 JE.Lundberg.121_317907 JE.Soil.234_276608 JE.Lundberg.127_1226160 JE.Soil.106_573349 JE.Soil.110_109773 JE.Soil.118_1101109 JE.Soil.106_2865772 JE.Lundberg.160_156888 JE.Lundberg.169_456065 JE.Lundberg.130_692697 JE.Lundberg.133_934496 JE.Soil.210_394876 JE.Soil.50_112052 JE.Soil.126_85720 JE.Soil.258_853644 JE.Lundberg.109_768378 JE.Lundberg.121_931777 JE.Lundberg.124_200629 JE.Lundberg.124_574143 JE.Lundberg.136_1012721 JE.Lundberg.142_1027056 JE.Lundberg.163_103203 JE.Soil.110_287836 JE.Soil.118_528946 JE.Soil.186_1050752 JE.Soil.254_236746 JE.Soil.278_1501553 JE.Soil.58_1089363 JE.Lundberg.121_309069 JE.Lundberg.121_38889 JE.Lundberg.121_51104 JE.Lundberg.124_126772 JE.Lundberg.124_312777 JE.Lundberg.124_601550 JE.Lundberg.124_730223 JE.Lundberg.127_1073290 JE.Lundberg.127_488629 JE.Lundberg.127_51437 JE.Lundberg.130_1183456 JE.Lundberg.130_1225335 JE.Lundberg.130_582427 JE.Lundberg.130_582492 JE.Lundberg.130_958506 JE.Lundberg.133_1096893 JE.Lundberg.133_207250 JE.Lundberg.136_226372 JE.Lundberg.136_260659 JE.Lundberg.136_479501 JE.Lundberg.139_1253094 JE.Lundberg.139_288845 JE.Lundberg.139_860504 JE.Lundberg.142_387978 JE.Lundberg.142_715200 JE.Lundberg.142_974689 JE.Lundberg.148_485174 JE.Lundberg.148_708426 JE.Lundberg.148_708538 JE.Lundberg.148_723167 JE.Lundberg.148_889605 JE.Lundberg.151_1068829 JE.Lundberg.154_1029460 JE.Lundberg.154_1029473 JE.Lundberg.154_1253219 JE.Lundberg.154_72613 JE.Lundberg.157_1186847 JE.Lundberg.157_221810 JE.Lundberg.160_253985 JE.Lundberg.160_473792 JE.Lundberg.163_210009 JE.Lundberg.163_236645 JE.Lundberg.163_805718 JE.Lundberg.166_687072 JE.Lundberg.52_1146392 JE.Lundberg.52_1508761 JE.Lundberg.52_461585 JE.Lundberg.52_461784 JE.Lundberg.52_613324 JE.Lundberg.64_1127539 JE.Lundberg.64_1376551 JE.Lundberg.76_1469443 JE.Lundberg.79_818112 JE.Lundberg.97_174130 JE.Soil.106_1382224 JE.Soil.106_2156290 JE.Soil.106_2636615 JE.Soil.122_477688 JE.Soil.126_1161392 JE.Soil.130_416229 JE.Soil.130_74992 JE.Soil.134_2146036 JE.Soil.142_1525328 JE.Soil.182_2008563 JE.Soil.182_303737 JE.Soil.186_306315 JE.Soil.194_3921193 JE.Soil.198_605565 JE.Soil.202_37652 JE.Soil.202_733539 JE.Soil.206_1615587 JE.Soil.206_205879 JE.Soil.210_52793 JE.Soil.214_1339920 JE.Soil.218_873333 JE.Soil.222_1546752 JE.Soil.222_2134882 JE.Soil.234_2490287 JE.Soil.250_1111774 JE.Soil.250_1334206 JE.Soil.254_36388 JE.Soil.258_370859 JE.Soil.258_631302 JE.Soil.258_993245 JE.Soil.266_265379 JE.Soil.26_2036339 JE.Soil.278_1936281 JE.Soil.286_208553 JE.Soil.290_1206557 JE.Soil.294_351946 JE.Soil.298_735617 JE.Soil.2_1767345 JE.Soil.302_146302 JE.Soil.302_463768 JE.Soil.302_658072 JE.Soil.30_1233038 JE.Soil.30_1259734 JE.Soil.314_362530 JE.Soil.314_921877 JE.Soil.34_2828451 JE.Soil.34_3454673 JE.Soil.34_3461902 JE.Soil.38_2528536 JE.Soil.38_3009411 JE.Soil.42_793988 JE.Soil.42_920341 JE.Soil.50_811293 JE.Soil.54_74600 JE.Soil.54_873954 JE.Soil.58_306262 JE.Soil.62_2284419 JE.Soil.66_1334189 JE.Soil.66_622530 JE.Soil.66_622635 JE.Soil.6_1636716 JE.Soil.74_151550 JE.Soil.74_197371 JE.Soil.74_365209 JE.Soil.82_1114751 JE.Soil.82_1385100 JE.Soil.82_160284 JE.Soil.86_1993694 JE.Soil.86_570783 JE.Soil.98_339637 JE.Soil.98_694412 JE.Soil.98_737108 JE.Lundberg.103_97815 JE.Lundberg.121_49173 JE.Lundberg.121_407553 JE.Lundberg.121_475510 JE.Lundberg.121_1388951 JE.Lundberg.124_88018 JE.Lundberg.124_91449 JE.Lundberg.124_153705 JE.Lundberg.124_204230 JE.Lundberg.124_392815 JE.Lundberg.124_460696 JE.Lundberg.124_601537 JE.Lundberg.124_731346 JE.Lundberg.124_731587 JE.Lundberg.127_248887 JE.Lundberg.127_1106766 JE.Lundberg.130_92723 JE.Lundberg.130_306395 JE.Lundberg.130_565061 JE.Lundberg.130_896931 JE.Lundberg.130_1166052 JE.Lundberg.130_1189423 JE.Lundberg.130_1243662 JE.Lundberg.133_523774 JE.Lundberg.133_523888 JE.Lundberg.133_662816 JE.Lundberg.136_416232 JE.Lundberg.136_501602 JE.Lundberg.136_506922 JE.Lundberg.136_568465 JE.Lundberg.136_1030169 JE.Lundberg.136_1122097 JE.Lundberg.139_522476 JE.Lundberg.139_524674 JE.Lundberg.139_721308 JE.Lundberg.139_813409 JE.Lundberg.139_833804 JE.Lundberg.139_1046739 JE.Lundberg.139_1166107 JE.Lundberg.139_1179277 JE.Lundberg.139_1253331 JE.Lundberg.142_534876 JE.Lundberg.142_534881 JE.Lundberg.142_704782 JE.Lundberg.142_957321 JE.Lundberg.142_1006797 JE.Lundberg.142_1023685 JE.Lundberg.145_1249115 JE.Lundberg.148_749624 JE.Lundberg.151_266938 JE.Lundberg.151_1715016 JE.Lundberg.154_106716 JE.Lundberg.154_107094 JE.Lundberg.154_519698 JE.Lundberg.154_561917 JE.Lundberg.154_643235 JE.Lundberg.154_932220 JE.Lundberg.154_1098292 JE.Lundberg.154_1128067 JE.Lundberg.154_1322672 JE.Lundberg.154_1322713 JE.Lundberg.154_1332141 JE.Lundberg.154_1337974 JE.Lundberg.160_265950 JE.Lundberg.160_266290 JE.Lundberg.160_304761 JE.Lundberg.160_773141 JE.Lundberg.160_1050042 JE.Lundberg.160_1158049 JE.Lundberg.163_414713 JE.Lundberg.163_820001 JE.Lundberg.166_423365 JE.Lundberg.166_423558 JE.Lundberg.166_518717 JE.Lundberg.166_989909 JE.Lundberg.172_901925 JE.Lundberg.175_240943 JE.Lundberg.19_970652 JE.Lundberg.52_276041 JE.Lundberg.64_1964998 JE.Lundberg.76_1469453 JE.Lundberg.79_818160 JE.Soil.178_361868 JE.Soil.178_615259 JE.Soil.178_699720 JE.Soil.178_778355 JE.Soil.178_799222 JE.Soil.178_823076 JE.Soil.178_869026 JE.Soil.178_892775 JE.Soil.178_948387 JE.Soil.182_334172 JE.Soil.182_729513 JE.Soil.182_898143 JE.Soil.182_1343092 JE.Soil.186_983981 JE.Soil.186_1075121 JE.Soil.186_1119643 JE.Soil.186_1135924 JE.Soil.186_1665881 JE.Soil.18_1381316 JE.Soil.18_2172585 JE.Soil.18_2249390 JE.Soil.18_2416745 JE.Soil.190_378457 JE.Soil.190_1745642 JE.Soil.194_137709 JE.Soil.194_164258 JE.Soil.194_910315 JE.Soil.194_1327734 JE.Soil.194_3374835 JE.Soil.194_3646976 JE.Soil.198_99856 JE.Soil.198_213099 JE.Soil.198_628885 JE.Soil.198_865784 JE.Soil.198_1288592 JE.Soil.198_1389023 JE.Soil.202_117036 JE.Soil.202_485071 JE.Soil.202_663788 JE.Soil.202_933417 JE.Soil.206_236445 JE.Soil.206_672746 JE.Soil.206_1244590 JE.Soil.206_1448407 JE.Soil.206_1523784 JE.Soil.206_1738891 JE.Soil.206_1855924 JE.Soil.210_312050 JE.Soil.210_312125 JE.Soil.210_417426 JE.Soil.210_426459 JE.Soil.210_543569 JE.Soil.210_651812 JE.Soil.210_695156 JE.Soil.210_708582 JE.Soil.210_709096 JE.Soil.214_33881 JE.Soil.214_62060 JE.Soil.214_480670 JE.Soil.214_1123907 JE.Soil.214_1383813 JE.Soil.214_1842882 JE.Soil.214_2323628 JE.Soil.218_301040 JE.Soil.222_125190 JE.Soil.222_559443 JE.Soil.222_985892 JE.Soil.222_1195588 JE.Soil.222_1475242 JE.Soil.222_1887366 JE.Soil.222_1939502 JE.Soil.222_2147380 JE.Soil.222_2147737 JE.Soil.222_2330792 JE.Soil.22_537341 JE.Soil.22_2099531 JE.Soil.234_97518 JE.Soil.234_882809 JE.Soil.234_1528172 JE.Soil.234_1756011 JE.Soil.234_1922168 JE.Soil.234_1993908 JE.Soil.234_2490539 JE.Soil.250_348222 JE.Soil.250_630277 JE.Soil.250_630314 JE.Soil.250_744940 JE.Soil.250_955857 JE.Soil.250_956190 JE.Soil.250_1049837 JE.Soil.250_1225195 JE.Soil.250_1359222 JE.Soil.250_1537409 JE.Soil.250_1558997 JE.Soil.250_1706504 JE.Soil.254_487575 JE.Soil.254_703829 JE.Soil.254_824399 JE.Soil.258_237654 JE.Soil.258_816615 JE.Soil.258_970852 JE.Soil.258_992630 JE.Soil.258_1224922 JE.Soil.258_1291434 JE.Soil.258_1520680 JE.Soil.258_1663777 JE.Soil.258_1688185 JE.Soil.258_1833177 JE.Soil.258_1833393 JE.Soil.266_14570 JE.Soil.266_19224 JE.Soil.266_698854 JE.Soil.266_1036950 JE.Soil.266_1175917 JE.Soil.266_1323283 JE.Soil.266_1812652 JE.Soil.26_426563 JE.Soil.26_543533 JE.Soil.26_1092300 JE.Soil.26_1481779 JE.Soil.26_1933258 JE.Soil.26_1982630 JE.Soil.270_549386 JE.Soil.270_549470 JE.Soil.270_694210 JE.Soil.270_1092619 JE.Soil.270_1152281 JE.Soil.270_1198691 JE.Soil.270_1387862 JE.Soil.270_1581330 JE.Soil.2_248150 JE.Soil.2_272094 JE.Soil.2_701291 JE.Soil.2_1122706 JE.Soil.2_1848159 JE.Soil.2_1989136 JE.Soil.2_2036152 JE.Soil.2_2199154 JE.Soil.2_2283853 JE.Soil.30_225558 JE.Soil.30_1801798 JE.Soil.30_1942819 JE.Soil.30_2081254 JE.Soil.30_2325954 JE.Soil.314_449465 JE.Soil.314_1119067 JE.Soil.314_1432918 JE.Soil.34_400773 JE.Soil.34_712467 JE.Soil.34_1069156 JE.Soil.34_1105540 JE.Soil.34_2114215 JE.Soil.34_2243814 JE.Soil.34_2998063 JE.Soil.34_3974841 JE.Soil.34_3977177 JE.Soil.34_3982967 JE.Soil.38_100600 JE.Soil.38_336107 JE.Soil.38_1328475 JE.Soil.38_1583309 JE.Soil.38_1690522 JE.Soil.38_1827257 JE.Soil.38_1827321 JE.Soil.38_1960358 JE.Soil.38_2339071 JE.Soil.38_2610643 JE.Soil.38_2835655 JE.Soil.42_280003 JE.Soil.42_435033 JE.Soil.42_435042 JE.Soil.42_1116884 JE.Soil.42_1155196 JE.Soil.42_1318988 JE.Soil.42_2277449 JE.Soil.46_127667 JE.Soil.46_477730 JE.Soil.46_666023 JE.Soil.46_666037 JE.Soil.46_1233859 JE.Soil.46_1771055 JE.Soil.46_2109375 JE.Soil.50_260000 JE.Soil.50_382623 JE.Soil.50_397842 JE.Soil.50_470560 JE.Soil.50_483392 JE.Soil.50_567755 JE.Soil.50_590840 JE.Soil.50_692874 JE.Soil.50_757516 JE.Soil.50_797014 JE.Soil.54_601999 JE.Soil.54_618570 JE.Soil.54_641984 JE.Soil.54_898600 JE.Soil.54_898654 JE.Soil.54_898714 JE.Soil.54_1080634 JE.Soil.54_1132310 JE.Soil.54_1257358 JE.Soil.58_138421 JE.Soil.58_284345 JE.Soil.58_663811 JE.Soil.58_1053034 JE.Soil.58_1330263 JE.Soil.58_1428090 JE.Soil.62_77172 JE.Soil.62_119243 JE.Soil.62_122371 JE.Soil.62_570385 JE.Soil.62_680794 JE.Soil.62_1241869 JE.Soil.62_1669882 JE.Soil.62_1943652 JE.Soil.62_2431342 JE.Soil.66_546834 JE.Soil.66_613632 JE.Soil.66_729236 JE.Soil.66_993268 JE.Soil.66_998958 JE.Soil.66_1359343 JE.Soil.66_1465078 JE.Soil.66_1672935 JE.Soil.6_146068 JE.Soil.6_146255 JE.Soil.6_1456403 JE.Soil.6_1808569 JE.Soil.6_1922144 JE.Soil.6_1966495 JE.Soil.6_2622972 JE.Soil.70_505561 JE.Soil.70_638710 JE.Soil.70_757104 JE.Soil.70_1121125 JE.Soil.70_1191478 JE.Soil.70_1879314 JE.Soil.74_23494 JE.Soil.74_29759 JE.Soil.74_138638 JE.Soil.74_188574 JE.Soil.74_219239 JE.Soil.74_219391 JE.Soil.74_272747 JE.Soil.74_316406 JE.Soil.74_465886 JE.Soil.74_564245 JE.Soil.78_163000 JE.Soil.78_163187 JE.Soil.78_406357 JE.Soil.78_421809 JE.Soil.78_627303 JE.Soil.78_663611 JE.Soil.78_787753 JE.Soil.78_1327685 JE.Soil.78_1442340 JE.Soil.82_155134 JE.Soil.82_543996 JE.Soil.82_546692 JE.Soil.82_748967 JE.Soil.82_805177 JE.Soil.82_1307527 JE.Soil.82_1523580 JE.Soil.82_1537380 JE.Soil.86_849956 JE.Soil.86_968483 JE.Soil.86_1141120 JE.Soil.86_1260180 JE.Soil.86_1291889 JE.Soil.86_1447619 JE.Soil.98_379561 JE.Lundberg.106_254285 JE.Lundberg.106_426998 JE.Lundberg.106_1178085 JE.Lundberg.136_633919 JE.Lundberg.151_242759 JE.Lundberg.151_1136778 JE.Lundberg.166_1097108 JE.Lundberg.181_61770 JE.Lundberg.181_1068896 JE.Lundberg.187_868964 JE.Lundberg.40_1669979 JE.Soil.102_329074 JE.Soil.102_523294 JE.Soil.110_216230 JE.Soil.110_565887 JE.Soil.118_40328 JE.Soil.118_69537 JE.Soil.118_578650 JE.Soil.118_1080081 JE.Soil.122_47521 JE.Soil.122_354884 JE.Soil.122_476329 JE.Soil.122_510288 JE.Soil.126_1037233 JE.Soil.126_1347159 JE.Soil.130_121258 JE.Soil.130_142588 JE.Soil.130_184490 JE.Soil.130_405437 JE.Soil.130_413831 JE.Soil.130_571092 JE.Soil.130_727412 JE.Soil.134_1874891 JE.Soil.138_158668 JE.Soil.138_361101 JE.Soil.138_643541 JE.Soil.138_949876 JE.Soil.138_1210510 JE.Soil.142_1707173 JE.Soil.142_2684810 JE.Soil.178_239094 JE.Soil.178_327115 JE.Soil.178_327462 JE.Soil.178_477261 JE.Soil.182_1484169 JE.Soil.194_185130 JE.Soil.194_2253946 JE.Soil.194_2359107 JE.Soil.194_2512146 JE.Soil.198_354926 JE.Soil.210_757978 JE.Soil.214_1569020 JE.Soil.234_1397393 JE.Soil.234_1403184 JE.Soil.234_1668512 JE.Soil.234_1782309 JE.Soil.234_1839094 JE.Soil.250_213189 JE.Soil.250_738329 JE.Soil.250_1292129 JE.Soil.258_74453 JE.Soil.258_433038 JE.Soil.258_517801 JE.Soil.258_529969 JE.Soil.258_880027 JE.Soil.258_935929 JE.Soil.258_1483710 JE.Soil.262_1377739 JE.Soil.270_325962 JE.Soil.274_839780 JE.Soil.274_1541452 JE.Soil.274_1816871 JE.Soil.274_1828070 JE.Soil.278_63827 JE.Soil.278_1109004 JE.Soil.278_1302135 JE.Soil.278_2587542 JE.Soil.278_2611188 JE.Soil.282_970533 JE.Soil.282_982363 JE.Soil.282_1173812 JE.Soil.282_1765019 JE.Soil.282_2262272 JE.Soil.286_373099 JE.Soil.286_1087313 JE.Soil.286_1350837 JE.Soil.286_1948915 JE.Soil.286_2016564 JE.Soil.290_782033 JE.Soil.290_1681256 JE.Soil.290_1764562 JE.Soil.290_2006977 JE.Soil.290_2539977 JE.Soil.294_60253 JE.Soil.294_345696 JE.Soil.294_346085 JE.Soil.294_347099 JE.Soil.294_414568 JE.Soil.294_492502 JE.Soil.298_311991 JE.Soil.298_771656 JE.Soil.298_854272 JE.Soil.302_121277 JE.Soil.302_192810 JE.Soil.302_382783 JE.Soil.310_90082 JE.Soil.310_327026 JE.Soil.310_481856 JE.Soil.310_941151 JE.Soil.310_941687 JE.Soil.310_1005547 JE.Soil.310_1260380 JE.Soil.310_1859321 JE.Soil.310_2050543 JE.Soil.314_581072 JE.Soil.314_768665 JE.Soil.314_769059 JE.Soil.318_729970 JE.Soil.318_1336859 JE.Soil.34_1345984 JE.Soil.50_18327 JE.Soil.50_18452 JE.Soil.50_55092 JE.Soil.50_100106 JE.Soil.50_126290 JE.Soil.50_312139 JE.Soil.50_491109 JE.Soil.50_844534 JE.Soil.54_378589 JE.Soil.54_378720 JE.Soil.58_16160 JE.Soil.58_112206 JE.Soil.58_114213 JE.Soil.58_229512 JE.Soil.58_284926 JE.Soil.66_877522 JE.Soil.66_883575 JE.Soil.66_1358831 JE.Soil.70_939607 JE.Soil.74_172651 JE.Soil.74_729271 JE.Soil.78_27091 JE.Soil.78_834280 JE.Soil.78_889607 JE.Soil.78_970814 JE.Soil.78_1225636 JE.Soil.78_1271345 JE.Soil.82_604089 JE.Soil.82_1248186 JE.Soil.86_450765 JE.Soil.86_566177 JE.Soil.86_1250321 JE.Soil.86_1767954 JE.Soil.98_67374 JE.Soil.98_151309 JE.Soil.98_180183 JE.Soil.98_426207 JE.Soil.98_822824 JE.Soil.98_893095 JE.Soil.98_925702 JE.Soil.102_570150 JE.Soil.106_298377 JE.Soil.106_951230 JE.Soil.106_1127662 JE.Soil.106_1410385 JE.Soil.106_1484751 JE.Soil.106_1536197 JE.Soil.106_1704044 JE.Soil.106_1793316 JE.Soil.106_1889328 JE.Soil.106_2421609 JE.Soil.106_2522363 JE.Soil.106_2534256 JE.Soil.106_2855813 JE.Soil.110_235620 JE.Soil.110_712276 JE.Soil.110_1029611 JE.Soil.122_55386 JE.Soil.122_55542 JE.Soil.122_119183 JE.Soil.122_768302 JE.Soil.126_624178 JE.Soil.126_1283317 JE.Soil.130_140817 JE.Soil.130_517776 JE.Soil.134_990158 JE.Soil.142_1386454 JE.Soil.142_2201496 JE.Soil.142_2728709 JE.Soil.234_770305 JE.Soil.234_999181 JE.Soil.262_911329 JE.Soil.274_50083 JE.Soil.274_50199 JE.Soil.274_1742705 JE.Soil.278_1035277 JE.Soil.278_1115350 JE.Soil.278_1480953 JE.Soil.278_1653917 JE.Soil.282_35820 JE.Soil.282_659323 JE.Soil.282_1538461 JE.Soil.282_1682675 JE.Soil.290_112608 JE.Soil.290_441699 JE.Soil.290_1645640 JE.Soil.290_2107444 JE.Soil.294_263964 JE.Soil.294_264095 JE.Soil.294_532307 JE.Soil.298_325836 JE.Soil.298_510608 JE.Soil.302_85264 JE.Soil.302_462360 JE.Soil.302_507016 JE.Soil.310_63958 JE.Soil.310_984063 JE.Soil.318_272498 JE.Soil.318_1025206 JE.Soil.318_1672050 JE.Soil.62_19963 JE.Soil.74_337457 JE.Soil.82_43757 JE.Soil.82_43935 JE.Soil.82_946426 JE.Soil.98_199011 JE.Soil.98_330348 JE.Soil.98_579391 JE.Lundberg.130_213906 JE.Lundberg.136_993493 JE.Lundberg.142_387920 JE.Lundberg.142_840412 JE.Lundberg.142_1031199 JE.Lundberg.145_276516 JE.Lundberg.145_276664 JE.Lundberg.145_1171531 JE.Lundberg.145_1171725 JE.Lundberg.148_211014 JE.Lundberg.151_163542 JE.Lundberg.154_237897 JE.Lundberg.160_323013 JE.Lundberg.166_1374908 JE.Lundberg.52_965774 JE.Lundberg.52_965817 JE.Soil.102_27240 JE.Soil.106_88301 JE.Soil.106_88575 JE.Soil.106_452083 JE.Soil.106_475429 JE.Soil.106_1306321 JE.Soil.106_1468427 JE.Soil.118_1133688 JE.Soil.122_80153 JE.Soil.122_437996 JE.Soil.122_630297 JE.Soil.122_693137 JE.Soil.122_722962 JE.Soil.126_172935 JE.Soil.126_910216 JE.Soil.126_1100134 JE.Soil.130_390400 JE.Soil.134_2696578 JE.Soil.138_695585 JE.Soil.194_1443203 JE.Soil.274_409474 JE.Soil.274_409856 JE.Soil.274_1582594 JE.Soil.278_799381 JE.Soil.278_1626850 JE.Soil.282_2572934 JE.Soil.290_2499612 JE.Soil.290_2797402 JE.Soil.298_504551 JE.Soil.302_631009 JE.Soil.302_694543 JE.Soil.310_1918614 JE.Soil.314_1176778 JE.Soil.34_708529 JE.Soil.42_231031 JE.Soil.42_628193 JE.Soil.42_2700401 JE.Soil.50_100195 JE.Soil.62_310152 JE.Soil.66_1334251 JE.Soil.82_12101 JE.Soil.82_463572 JE.Soil.86_2191775 JE.Soil.98_146179 JE.Soil.98_589905 JE.Soil.98_806698 JE.Soil.98_954586 JE.Lundberg.121_88684 JE.Lundberg.124_1020717 JE.Soil.102_570222 JE.Soil.106_306291 JE.Soil.122_32870 JE.Soil.130_1058 JE.Soil.134_32900 JE.Soil.138_191536 JE.Soil.142_2136944 JE.Soil.234_763955 JE.Soil.234_1012423 JE.Soil.234_1990346 JE.Soil.234_2363982 JE.Soil.250_264782 JE.Soil.250_643594 JE.Soil.250_780192 JE.Soil.262_151850 JE.Soil.266_1074209 JE.Soil.266_1277122 JE.Soil.266_2136840 JE.Soil.266_2177371 JE.Soil.270_734759 JE.Soil.270_1808714 JE.Soil.274_1604558 JE.Soil.274_2372572 JE.Soil.278_2400643 JE.Soil.290_985068 JE.Soil.298_537838 JE.Soil.302_547350 JE.Soil.302_702484 JE.Soil.50_114578 JE.Soil.50_344697 JE.Soil.50_386084 JE.Soil.50_654920 JE.Soil.54_237524 JE.Soil.54_1052431 JE.Soil.58_153775 JE.Soil.58_204199 JE.Soil.58_1303526 JE.Soil.58_1308662 JE.Soil.58_1446203 JE.Soil.58_1447175 JE.Soil.58_1477619 JE.Soil.58_1477811 JE.Soil.70_981998 JE.Soil.70_1285572 JE.Soil.70_1507031 JE.Soil.74_101312 JE.Soil.74_366723 JE.Soil.74_499552 JE.Soil.78_360792 JE.Soil.78_1299346 JE.Soil.78_1457354 JE.Soil.82_586797 JE.Soil.82_700619 JE.Soil.82_1558395 JE.Lundberg.121_852269 JE.Lundberg.124_29940 JE.Lundberg.124_280692 JE.Lundberg.124_510545 JE.Lundberg.124_797107 JE.Lundberg.124_845019 JE.Lundberg.124_1055915 JE.Lundberg.130_435330 JE.Lundberg.130_470845 JE.Lundberg.133_964466 JE.Lundberg.133_1137930 JE.Lundberg.133_1137982 JE.Lundberg.136_116498 JE.Lundberg.136_195271 JE.Lundberg.136_782601 JE.Lundberg.139_108585 JE.Lundberg.139_460496 JE.Lundberg.142_702122 JE.Lundberg.142_757200 JE.Lundberg.142_818770 JE.Lundberg.142_995362 JE.Lundberg.142_1045762 JE.Lundberg.148_228113 JE.Lundberg.148_325387 JE.Lundberg.151_1433750 JE.Lundberg.157_649031 JE.Lundberg.157_654518 JE.Lundberg.160_217102 JE.Lundberg.160_994606 JE.Lundberg.160_1090173 JE.Lundberg.160_1090400 JE.Lundberg.160_1129550 JE.Soil.234_276743 JE.Soil.234_588200 JE.Soil.234_1178498 JE.Soil.234_1178902 JE.Soil.234_2348810 JE.Soil.54_331247 JE.Soil.54_1189484 JE.Soil.58_806152 JE.Soil.58_842593 JE.Soil.62_356160 JE.Soil.62_2228497 JE.Soil.62_2228701 JE.Soil.66_1641315 JE.Soil.74_212060 JE.Soil.74_212766 JE.Soil.74_290000 JE.Soil.74_475705 JE.Soil.82_1533014 JE.Lundberg.136_320973 JE.Lundberg.136_706516 JE.Lundberg.136_793259 JE.Lundberg.136_944249 JE.Lundberg.139_1168212 JE.Lundberg.154_1274048 JE.Lundberg.181_770818 JE.Lundberg.187_309050 JE.Soil.190_1720983 JE.Soil.258_1254319 JE.Soil.258_1696407 JE.Soil.270_661089 JE.Soil.54_347872 JE.Soil.74_57690 JE.Soil.74_57878 JE.Soil.74_172781 JE.Soil.74_450640 JE.Soil.106_576282 JE.Soil.106_1843985 JE.Soil.106_1844041 JE.Soil.122_424051 JE.Soil.122_817576 JE.Soil.126_61762 JE.Soil.274_60603 JE.Soil.274_181973 JE.Soil.274_1848238 JE.Soil.274_2269554 JE.Soil.286_939877 JE.Soil.298_84891 JE.Soil.302_110488 JE.Soil.310_240270 JE.Soil.310_1490153 JE.Soil.118_216752 JE.Soil.118_341732 JE.Soil.118_488258 JE.Soil.122_127303 JE.Soil.122_676943 JE.Soil.274_2189508 JE.Soil.278_1607574 JE.Soil.278_2215572 JE.Soil.290_2324025 JE.Soil.294_384129 JE.Soil.294_420256 JE.Soil.294_580367 JE.Soil.318_499221 JE.Soil.98_218361 JE.Soil.130_608875 JE.Soil.142_279746 JE.Soil.278_2221328 JE.Soil.282_367842 JE.Soil.298_186518 JE.Soil.314_1051804 JE.Soil.98_622596 JE.Soil.98_635549 JE.Soil.126_442036 JE.Soil.126_715682 JE.Soil.138_512581 JE.Soil.282_414962 JE.Soil.290_306792 JE.Soil.298_180290 JE.Soil.302_624494 JE.Lundberg.52_794240 JE.Lundberg.52_1231153 JE.Lundberg.52_1358995 JE.Lundberg.64_1127713 JE.Lundberg.64_1514575 JE.Lundberg.187_1200670 JE.Lundberg.190_302751 JE.Soil.78_562848 JE.Soil.78_1374683 JE.Lundberg.133_1101266 JE.Lundberg.139_1033324 JE.Lundberg.163_593214 JE.Lundberg.133_964550 JE.Lundberg.139_295068 JE.Lundberg.142_791440 JE.Soil.2_969784 JE.Soil.42_2253617 JE.Soil.42_2500552 JE.Soil.66_1293181 JE.Soil.74_568601 JE.Soil.78_546860 JE.Soil.126_546653 JE.Soil.314_1254498 JE.Soil.258_853966 JE.Soil.82_1450128 JE.Lundberg.121_1523596 JE.Lundberg.139_370323 JE.Lundberg.124_200799 JE.Lundberg.124_574325 JE.Lundberg.139_1188904 JE.Soil.202_689112 JE.Lundberg.163_103294 JE.Soil.294_104346 JE.Soil.118_529107 JE.Soil.214_1022068 JE.Soil.54_166930 JE.Soil.74_451479 JE.Soil.58_1089657 JE.Lundberg.121_1472461 JE.Lundberg.124_30156 JE.Lundberg.136_793305 JE.Lundberg.136_615567 JE.Lundberg.136_705171 JE.Lundberg.139_332651 JE.Lundberg.139_646997 JE.Lundberg.139_703658 JE.Lundberg.139_774654 JE.Lundberg.139_964585 JE.Lundberg.142_488037 JE.Lundberg.154_997819 JE.Lundberg.157_566110 JE.Lundberg.142_298633 JE.Lundberg.43_792891 JE.Soil.134_2966667 JE.Soil.106_486339 JE.Soil.50_456431 JE.Lundberg.136_103092 JE.Lundberg.142_320870 JE.Soil.134_930014 JE.Soil.294_327695 JE.Lundberg.136_302797 JE.Soil.318_244007 JE.Lundberg.103_504358 JE.Lundberg.127_786478 JE.Lundberg.121_635742 JE.Lundberg.121_1019060 JE.Lundberg.13_1905232 JE.Lundberg.10_729558 JE.Soil.106_220481 JE.Soil.102_247119 JE.Lundberg.124_201212 JE.Lundberg.148_81923 JE.Soil.138_10012 JE.Soil.106_1555474 JE.Lundberg.124_451925 JE.Soil.134_430476 JE.Soil.314_1146349 JE.Lundberg.10_833126 JE.Lundberg.13_3173004 JE.Lundberg.142_157647 JE.Lundberg.46_381613 JE.Soil.126_101020 JE.Lundberg.121_853786 JE.Lundberg.127_1079786 JE.Lundberg.136_794888 JE.Lundberg.169_58780 JE.Lundberg.31_1222420 JE.Lundberg.37_864828 JE.Soil.102_204802 JE.Soil.250_106345 JE.Soil.290_254132 JE.Soil.82_302009 JE.Lundberg.10_254142 JE.Lundberg.121_1198122 JE.Lundberg.121_998035 JE.Lundberg.124_120045 JE.Lundberg.124_288195 JE.Lundberg.124_619819 JE.Lundberg.124_619884 JE.Lundberg.124_629358 JE.Lundberg.124_873042 JE.Lundberg.127_769599 JE.Lundberg.130_208054 JE.Lundberg.130_737199 JE.Lundberg.130_797986 JE.Lundberg.133_390614 JE.Lundberg.133_487796 JE.Lundberg.133_911407 JE.Lundberg.133_99039 JE.Lundberg.136_302676 JE.Lundberg.136_356975 JE.Lundberg.136_684790 JE.Lundberg.136_685110 JE.Lundberg.139_243205 JE.Lundberg.139_768759 JE.Lundberg.142_334455 JE.Lundberg.142_614003 JE.Lundberg.142_709351 JE.Lundberg.142_709438 JE.Lundberg.148_104734 JE.Lundberg.148_333163 JE.Lundberg.148_818334 JE.Lundberg.148_94835 JE.Lundberg.148_98075 JE.Lundberg.148_993379 JE.Lundberg.157_306254 JE.Lundberg.160_220005 JE.Lundberg.160_258804 JE.Lundberg.160_300392 JE.Lundberg.160_403937 JE.Lundberg.160_510620 JE.Lundberg.160_564279 JE.Lundberg.163_343566 JE.Lundberg.166_191813 JE.Lundberg.166_507747 JE.Lundberg.166_632183 JE.Lundberg.16_1223233 JE.Lundberg.16_343471 JE.Lundberg.16_453958 JE.Lundberg.16_490781 JE.Lundberg.16_526376 JE.Lundberg.16_597229 JE.Lundberg.16_717039 JE.Lundberg.181_22486 JE.Lundberg.190_675947 JE.Lundberg.22_1057271 JE.Lundberg.22_1227911 JE.Lundberg.22_646031 JE.Lundberg.28_1371114 JE.Lundberg.28_755143 JE.Lundberg.28_755376 JE.Lundberg.34_1474572 JE.Lundberg.34_1684164 JE.Lundberg.34_1812826 JE.Lundberg.37_1049974 JE.Lundberg.37_1592179 JE.Lundberg.40_115884 JE.Lundberg.40_1224190 JE.Lundberg.40_1429316 JE.Lundberg.40_1621191 JE.Lundberg.40_235605 JE.Lundberg.40_248614 JE.Lundberg.40_252292 JE.Lundberg.40_348446 JE.Lundberg.40_833898 JE.Lundberg.43_1198825 JE.Lundberg.43_150553 JE.Lundberg.43_307596 JE.Lundberg.43_754740 JE.Lundberg.43_895924 JE.Lundberg.43_98448 JE.Lundberg.46_1579623 JE.Lundberg.46_379294 JE.Lundberg.46_542481 JE.Lundberg.49_1000616 JE.Lundberg.61_984795 JE.Lundberg.67_1649306 JE.Lundberg.67_853111 JE.Lundberg.73_405833 JE.Lundberg.79_1318226 JE.Lundberg.85_792836 JE.Lundberg.91_1276613 JE.Soil.106_878924 JE.Soil.110_1353430 JE.Soil.14_852480 JE.Soil.182_807910 JE.Soil.190_2194895 JE.Soil.198_992762 JE.Soil.202_927688 JE.Soil.222_1174075 JE.Soil.250_912386 JE.Soil.26_1083216 JE.Soil.290_2804939 JE.Soil.38_1038005 JE.Soil.46_2481498 JE.Soil.6_1846942 JE.Soil.74_363798 JE.Soil.78_1044029 JE.Soil.82_748761 JE.Soil.82_86340 JE.Soil.98_886286 JE.Lundberg.121_998224 JE.Lundberg.124_119833 JE.Lundberg.124_500295 JE.Lundberg.124_503066 JE.Lundberg.124_665988 JE.Lundberg.127_29135 JE.Lundberg.130_1228899 JE.Lundberg.136_1131450 JE.Lundberg.136_1131643 JE.Lundberg.148_272839 JE.Lundberg.148_482885 JE.Lundberg.148_485699 JE.Lundberg.148_980036 JE.Lundberg.151_415664 JE.Lundberg.151_598313 JE.Lundberg.154_949167 JE.Lundberg.163_232029 JE.Lundberg.166_538497 JE.Lundberg.172_185204 JE.Lundberg.190_117119 JE.Lundberg.190_576651 JE.Lundberg.31_867283 JE.Lundberg.31_1089226 JE.Lundberg.37_410314 JE.Lundberg.40_685665 JE.Lundberg.40_829457 JE.Lundberg.43_871167 JE.Lundberg.46_99385 JE.Lundberg.46_99608 JE.Lundberg.46_106798 JE.Lundberg.46_631192 JE.Lundberg.46_687204 JE.Lundberg.46_985882 JE.Lundberg.46_1609161 JE.Lundberg.58_2136269 JE.Soil.14_1693305 JE.Soil.178_695256 JE.Soil.178_728643 JE.Soil.182_662154 JE.Soil.186_994298 JE.Soil.186_1685639 JE.Soil.186_2017225 JE.Soil.198_265259 JE.Soil.198_382808 JE.Soil.198_1156804 JE.Soil.198_1470321 JE.Soil.202_319229 JE.Soil.202_343832 JE.Soil.202_911674 JE.Soil.210_33816 JE.Soil.210_223087 JE.Soil.210_223547 JE.Soil.210_873084 JE.Soil.218_1430413 JE.Soil.222_100804 JE.Soil.22_528295 JE.Soil.234_2414665 JE.Soil.250_912074 JE.Soil.250_1059773 JE.Soil.254_172313 JE.Soil.254_172516 JE.Soil.258_324689 JE.Soil.258_1526598 JE.Soil.26_143596 JE.Soil.26_168456 JE.Soil.26_1051381 JE.Soil.2_528509 JE.Soil.2_837243 JE.Soil.2_1250885 JE.Soil.2_2057296 JE.Soil.30_830053 JE.Soil.34_459837 JE.Soil.34_2488938 JE.Soil.34_3089431 JE.Soil.58_377704 JE.Soil.58_1485717 JE.Soil.6_1327247 JE.Soil.70_1190168 JE.Soil.74_205279 JE.Soil.74_241604 JE.Soil.74_606017 JE.Soil.74_637084 JE.Soil.74_665147 JE.Soil.74_665344 JE.Soil.78_948914 JE.Lundberg.169_259842 JE.Lundberg.16_77560 JE.Lundberg.16_642138 JE.Lundberg.16_670910 JE.Lundberg.16_979306 JE.Lundberg.16_1072179 JE.Lundberg.16_1072441 JE.Lundberg.181_22713 JE.Lundberg.190_1236476 JE.Lundberg.22_516910 JE.Lundberg.22_1225736 JE.Lundberg.28_83314 JE.Lundberg.31_484362 JE.Lundberg.31_507293 JE.Lundberg.31_665116 JE.Lundberg.31_736560 JE.Lundberg.31_999479 JE.Lundberg.31_1222656 JE.Lundberg.31_1267378 JE.Lundberg.31_1692953 JE.Lundberg.34_356718 JE.Lundberg.34_837976 JE.Lundberg.34_929812 JE.Lundberg.34_1439172 JE.Lundberg.34_1890596 JE.Lundberg.34_1924642 JE.Lundberg.37_1461264 JE.Lundberg.40_123381 JE.Lundberg.40_129062 JE.Lundberg.40_180040 JE.Lundberg.40_241478 JE.Lundberg.40_288588 JE.Lundberg.40_353992 JE.Lundberg.40_376691 JE.Lundberg.40_721640 JE.Lundberg.40_816434 JE.Lundberg.40_833747 JE.Lundberg.40_1130142 JE.Lundberg.40_1246320 JE.Lundberg.40_1246413 JE.Lundberg.40_1563642 JE.Lundberg.40_1621538 JE.Lundberg.40_1667463 JE.Lundberg.43_412435 JE.Lundberg.43_567147 JE.Lundberg.43_1071504 JE.Lundberg.43_1071747 JE.Lundberg.43_1286355 JE.Lundberg.46_149899 JE.Lundberg.46_396437 JE.Lundberg.46_413130 JE.Lundberg.49_929120 JE.Lundberg.52_1678565 JE.Lundberg.64_776134 JE.Lundberg.67_1649231 JE.Lundberg.73_19663 JE.Lundberg.73_1283335 JE.Lundberg.76_666521 JE.Lundberg.76_800606 JE.Lundberg.79_788064 JE.Lundberg.79_788193 JE.Lundberg.79_1099288 JE.Lundberg.82_294151 JE.Lundberg.82_294160 JE.Lundberg.82_618672 JE.Lundberg.85_4682871 JE.Lundberg.91_350832 JE.Lundberg.91_350922 JE.Lundberg.94_1240644 JE.Lundberg.97_93858 JE.Soil.14_515929 JE.Soil.210_121067 JE.Lundberg.124_206652 JE.Lundberg.127_642589 JE.Lundberg.127_740077 JE.Lundberg.127_1016110 JE.Lundberg.127_1115211 JE.Lundberg.130_729303 JE.Lundberg.133_475568 JE.Lundberg.139_93205 JE.Lundberg.139_836637 JE.Lundberg.139_836754 JE.Lundberg.142_982938 JE.Lundberg.142_983078 JE.Lundberg.154_187529 JE.Lundberg.172_334208 JE.Lundberg.175_321793 JE.Lundberg.181_505955 JE.Lundberg.190_72263 JE.Lundberg.190_155424 JE.Lundberg.190_921220 JE.Lundberg.97_122817 JE.Soil.102_598402 JE.Soil.106_701368 JE.Soil.106_2898441 JE.Soil.122_390358 JE.Soil.122_390599 JE.Soil.122_486868 JE.Soil.122_489266 JE.Soil.122_652707 JE.Soil.122_821554 JE.Soil.130_620912 JE.Soil.134_1724983 JE.Soil.138_207313 JE.Soil.138_286485 JE.Soil.142_1547907 JE.Soil.14_716298 JE.Soil.178_660623 JE.Soil.182_1155043 JE.Soil.18_443684 JE.Soil.202_103953 JE.Soil.274_1734493 JE.Soil.274_1735094 JE.Soil.274_2291544 JE.Soil.278_527313 JE.Soil.286_921719 JE.Soil.286_1304576 JE.Soil.286_1667413 JE.Soil.290_507869 JE.Soil.290_1990639 JE.Soil.290_2101414 JE.Soil.294_588920 JE.Soil.298_484116 JE.Soil.302_65097 JE.Soil.302_65380 JE.Soil.302_566819 JE.Soil.310_872279 JE.Soil.310_1961118 JE.Soil.98_47069 JE.Soil.98_92442 JE.Soil.98_119167 JE.Soil.98_201241 JE.Soil.98_201336 JE.Soil.98_201409 JE.Soil.98_239389 JE.Soil.98_292992 JE.Soil.98_309657 JE.Soil.98_665303 JE.Soil.98_774621 JE.Soil.98_819228 JE.Lundberg.127_342186 JE.Lundberg.130_247963 JE.Lundberg.133_435647 JE.Lundberg.133_435849 JE.Lundberg.133_654293 JE.Lundberg.136_943703 JE.Lundberg.136_1128714 JE.Lundberg.139_44775 JE.Lundberg.139_646760 JE.Lundberg.142_576487 JE.Lundberg.145_23777 JE.Lundberg.145_278504 JE.Lundberg.145_459090 JE.Lundberg.145_804030 JE.Lundberg.148_212678 JE.Lundberg.148_477715 JE.Lundberg.148_817843 JE.Lundberg.148_818303 JE.Lundberg.148_894663 JE.Lundberg.148_908147 JE.Lundberg.148_968241 JE.Lundberg.148_1071553 JE.Lundberg.148_1130821 JE.Lundberg.148_1130861 JE.Lundberg.148_1153074 JE.Lundberg.151_674203 JE.Lundberg.151_674342 JE.Lundberg.151_674441 JE.Lundberg.151_678083 JE.Lundberg.151_683342 JE.Lundberg.154_1119628 JE.Lundberg.157_10861 JE.Lundberg.157_11019 JE.Lundberg.157_245807 JE.Lundberg.157_250921 JE.Lundberg.157_306462 JE.Lundberg.157_311888 JE.Lundberg.157_776831 JE.Lundberg.157_777059 JE.Lundberg.157_868492 JE.Lundberg.160_28083 JE.Lundberg.160_28108 JE.Lundberg.160_28327 JE.Lundberg.160_28949 JE.Lundberg.160_300590 JE.Lundberg.160_398528 JE.Lundberg.160_564499 JE.Lundberg.160_579990 JE.Lundberg.160_912264 JE.Lundberg.160_912514 JE.Lundberg.160_1158564 JE.Lundberg.163_102096 JE.Lundberg.163_149193 JE.Lundberg.163_201349 JE.Lundberg.163_201477 JE.Lundberg.163_321598 JE.Lundberg.163_321766 JE.Lundberg.163_472968 JE.Lundberg.163_660570 JE.Lundberg.163_715717 JE.Lundberg.163_919953 JE.Lundberg.166_89165 JE.Lundberg.166_462651 JE.Soil.122_322995 JE.Soil.122_323074 JE.Soil.122_761822 JE.Soil.254_897289 JE.Lundberg.13_2199689 JE.Lundberg.13_2517710 JE.Lundberg.13_3605334 JE.Lundberg.16_848752 JE.Lundberg.16_1197399 JE.Lundberg.22_199074 JE.Lundberg.31_144255 JE.Lundberg.31_318351 JE.Lundberg.31_318500 JE.Lundberg.31_361852 JE.Lundberg.31_901529 JE.Lundberg.34_616185 JE.Lundberg.34_791655 JE.Lundberg.34_1400418 JE.Lundberg.34_1474805 JE.Lundberg.34_1480178 JE.Lundberg.34_1745008 JE.Lundberg.34_1806700 JE.Lundberg.37_37753 JE.Lundberg.37_37953 JE.Lundberg.37_865103 JE.Lundberg.40_3715 JE.Lundberg.40_724206 JE.Lundberg.40_821405 JE.Lundberg.40_830704 JE.Lundberg.40_959124 JE.Lundberg.40_998382 JE.Lundberg.40_998703 JE.Lundberg.40_1697597 JE.Lundberg.43_98111 JE.Lundberg.43_118001 JE.Lundberg.43_154572 JE.Lundberg.43_269958 JE.Lundberg.43_367474 JE.Lundberg.43_400512 JE.Lundberg.43_642007 JE.Lundberg.43_1157501 JE.Lundberg.43_1284709 JE.Lundberg.46_294967 JE.Lundberg.46_295036 JE.Lundberg.46_786610 JE.Lundberg.46_1108061 JE.Lundberg.46_1108093 JE.Lundberg.46_1120017 JE.Lundberg.46_1456997 JE.Lundberg.52_1480705 JE.Lundberg.55_25408 JE.Lundberg.79_1660098 JE.Lundberg.85_2672705 JE.Lundberg.187_68195 JE.Lundberg.187_210491 JE.Lundberg.190_85562 JE.Lundberg.190_474499 JE.Lundberg.22_431035 JE.Lundberg.22_824405 JE.Lundberg.31_171199 JE.Lundberg.31_236014 JE.Lundberg.31_1544327 JE.Lundberg.34_1015181 JE.Lundberg.34_1097903 JE.Lundberg.34_1098221 JE.Lundberg.34_1903847 JE.Lundberg.37_218776 JE.Lundberg.37_478406 JE.Lundberg.37_1085092 JE.Lundberg.37_1099832 JE.Lundberg.40_169731 JE.Lundberg.40_205519 JE.Lundberg.40_223080 JE.Lundberg.40_257362 JE.Lundberg.40_895039 JE.Lundberg.40_960238 JE.Lundberg.40_1230584 JE.Lundberg.40_1335860 JE.Lundberg.40_1335978 JE.Lundberg.40_1376601 JE.Lundberg.40_1523844 JE.Lundberg.40_1523901 JE.Lundberg.40_1686366 JE.Lundberg.43_408273 JE.Lundberg.43_543998 JE.Lundberg.43_907206 JE.Lundberg.43_1004442 JE.Lundberg.43_1004636 JE.Lundberg.43_1217212 JE.Lundberg.43_1217573 JE.Lundberg.46_59904 JE.Lundberg.46_92441 JE.Lundberg.46_128784 JE.Lundberg.46_303284 JE.Lundberg.46_982990 JE.Lundberg.46_1589840 JE.Lundberg.46_1602891 JE.Lundberg.70_340592 JE.Soil.198_1122635 JE.Soil.202_853469 JE.Soil.106_560718 JE.Soil.106_685377 JE.Soil.106_952622 JE.Soil.106_1091233 JE.Soil.106_1184882 JE.Soil.106_1335176 JE.Soil.106_2037391 JE.Soil.106_2403961 JE.Soil.106_2522041 JE.Soil.106_2859294 JE.Soil.106_3114411 JE.Soil.106_3221460 JE.Soil.118_211098 JE.Soil.118_1041810 JE.Soil.122_335008 JE.Soil.138_141231 JE.Soil.142_84646 JE.Soil.142_84880 JE.Soil.274_33564 JE.Soil.282_121487 JE.Soil.282_1913958 JE.Soil.294_125335 JE.Soil.294_360781 JE.Soil.294_524433 JE.Soil.294_643818 JE.Soil.310_724877 JE.Soil.314_1177027 JE.Soil.318_619858 JE.Soil.42_2651608 JE.Soil.98_264973 JE.Soil.98_662200 JE.Soil.102_518927 JE.Soil.118_233884 JE.Soil.118_961530 JE.Soil.118_961640 JE.Soil.118_1126197 JE.Soil.126_1329754 JE.Soil.130_375679 JE.Soil.134_2555401 JE.Soil.142_2628342 JE.Soil.274_1177057 JE.Soil.274_1419544 JE.Soil.278_2533401 JE.Soil.282_59703 JE.Soil.282_1536023 JE.Soil.282_2469925 JE.Soil.286_933743 JE.Soil.294_108214 JE.Soil.294_549562 JE.Soil.314_994333 JE.Soil.318_27203 JE.Soil.98_446914 JE.Soil.98_474080 JE.Soil.98_531255 JE.Soil.98_838129 JE.Lundberg.124_636810 JE.Lundberg.130_1090728 JE.Lundberg.133_150185 JE.Lundberg.133_494757 JE.Lundberg.136_1174809 JE.Lundberg.139_1242123 JE.Lundberg.142_372956 JE.Lundberg.142_421466 JE.Lundberg.142_441708 JE.Lundberg.145_183580 JE.Lundberg.148_364472 JE.Lundberg.148_364664 JE.Lundberg.148_938561 JE.Lundberg.154_75644 JE.Lundberg.154_762449 JE.Lundberg.154_762625 JE.Lundberg.154_892916 JE.Lundberg.154_1097691 JE.Lundberg.157_329420 JE.Lundberg.157_409845 JE.Lundberg.160_268294 JE.Lundberg.160_567279 JE.Lundberg.163_780987 JE.Lundberg.151_375243 JE.Lundberg.160_553081 JE.Lundberg.160_558584 JE.Lundberg.163_155747 JE.Lundberg.163_392706 JE.Soil.110_1229531 JE.Soil.122_19010 JE.Soil.122_19249 JE.Soil.122_47337 JE.Soil.122_393364 JE.Soil.126_881461 JE.Soil.126_1155444 JE.Soil.126_1368490 JE.Soil.274_1715760 JE.Soil.278_559417 JE.Soil.278_2022468 JE.Soil.282_486796 JE.Soil.286_1684530 JE.Soil.294_6013 JE.Soil.302_639492 JE.Soil.318_391634 JE.Soil.138_15146 JE.Soil.138_83089 JE.Soil.138_315980 JE.Soil.186_1053111 JE.Soil.50_439873 JE.Soil.54_351777 JE.Soil.58_1399466 JE.Soil.78_231599 JE.Soil.78_1325918 JE.Soil.78_1465593 JE.Soil.82_1090603 JE.Soil.106_1667817 JE.Soil.110_633240 JE.Soil.118_504027 JE.Soil.122_144930 JE.Soil.142_219706 JE.Soil.282_2347335 JE.Soil.298_873153 JE.Soil.310_1783945 JE.Soil.318_232013 JE.Lundberg.127_1008223 JE.Lundberg.133_1011529 JE.Lundberg.136_471865 JE.Soil.50_426615 JE.Soil.134_2106381 JE.Soil.282_2078005 JE.Soil.286_1727044 JE.Soil.98_740113 JE.Soil.314_1146559 JE.Soil.318_431512 JE.Soil.98_860482 JE.Lundberg.52_1173141 JE.Lundberg.58_1511994 JE.Lundberg.13_3173045 JE.Lundberg.40_822408 JE.Lundberg.151_678326 JE.Lundberg.163_343444 JE.Lundberg.46_381779 JE.Lundberg.52_1110132 JE.Soil.126_106276 JE.Soil.126_528263 JE.Lundberg.136_629716 JE.Lundberg.139_973925 JE.Lundberg.190_720781 JE.Lundberg.178_473734 JE.Lundberg.79_111602 JE.Lundberg.70_1458487 JE.Soil.142_2391298 JE.Soil.82_1250072 JE.Soil.98_720295 JE.Soil.82_302127 JE.Lundberg.121_1221218 JE.Lundberg.130_754569 JE.Lundberg.130_886037 JE.Lundberg.130_886052 JE.Lundberg.133_475831 JE.Lundberg.139_61312 JE.Lundberg.142_341738 JE.Lundberg.142_341919 JE.Lundberg.142_977615 JE.Lundberg.187_1510928 JE.Lundberg.190_1434534 JE.Lundberg.190_451551 JE.Lundberg.97_122706 JE.Soil.110_817065 JE.Soil.122_701162 JE.Soil.126_444603 JE.Soil.142_689976 JE.Soil.278_542084 JE.Soil.294_477464 JE.Soil.98_256585 JE.Lundberg.22_645954 JE.Lundberg.46_528159 JE.Lundberg.175_929300 JE.Lundberg.175_969443 JE.Lundberg.190_611642 JE.Soil.102_64522 JE.Soil.250_829588 JE.Soil.254_16286 JE.Lundberg.124_875288 JE.Lundberg.52_371534 JE.Soil.126_1134059 JE.Soil.122_62891 JE.Soil.290_2353020 JE.Lundberg.118_912399 JE.Lundberg.127_1017789 JE.Lundberg.130_908298 JE.Soil.102_484541 JE.Soil.102_684881 JE.Soil.118_1201101 JE.Soil.118_955149 JE.Soil.122_173312 JE.Soil.122_384406 JE.Soil.138_1265632 JE.Soil.138_1403144 JE.Soil.138_1406251 JE.Soil.138_99070 JE.Soil.142_696963 JE.Soil.142_832319 JE.Soil.274_1367472 JE.Soil.282_2100045 JE.Soil.286_1393150 JE.Soil.294_395096 JE.Soil.294_615711 JE.Soil.298_149371 JE.Soil.302_284147 JE.Soil.302_451819 JE.Soil.314_1565117 JE.Soil.318_533512 JE.Soil.98_898103 JE.Soil.102_94883 JE.Soil.102_133446 JE.Soil.102_292447 JE.Soil.102_306127 JE.Soil.102_342977 JE.Soil.102_384049 JE.Soil.102_449603 JE.Soil.102_535777 JE.Soil.102_558272 JE.Soil.102_628038 JE.Soil.102_697267 JE.Soil.106_1694145 JE.Soil.106_2607733 JE.Soil.106_2706638 JE.Soil.110_784863 JE.Soil.110_1095665 JE.Soil.110_1325212 JE.Soil.118_133266 JE.Soil.118_584236 JE.Soil.118_833074 JE.Soil.118_874801 JE.Soil.122_449933 JE.Soil.126_824934 JE.Soil.130_31315 JE.Soil.130_529235 JE.Soil.134_960695 JE.Soil.134_2032687 JE.Soil.138_13877 JE.Soil.138_149589 JE.Soil.138_369936 JE.Soil.138_370037 JE.Soil.138_458718 JE.Soil.138_644394 JE.Soil.138_853519 JE.Soil.138_1145625 JE.Soil.138_1237223 JE.Soil.142_113656 JE.Soil.142_256069 JE.Soil.142_517508 JE.Soil.142_837587 JE.Soil.142_1977667 JE.Soil.142_2388759 JE.Soil.142_2394436 JE.Soil.274_534563 JE.Soil.274_802880 JE.Soil.274_879430 JE.Soil.274_1256554 JE.Soil.274_1348536 JE.Soil.274_1616856 JE.Soil.274_1712770 JE.Soil.274_2107165 JE.Soil.278_591496 JE.Soil.278_591562 JE.Soil.278_742130 JE.Soil.278_1636459 JE.Soil.278_2178778 JE.Soil.278_2219230 JE.Soil.278_2480157 JE.Soil.278_2555199 JE.Soil.282_347222 JE.Soil.282_393532 JE.Soil.282_853371 JE.Soil.282_1441380 JE.Soil.286_1763031 JE.Soil.290_841799 JE.Soil.290_1619280 JE.Soil.290_2346271 JE.Soil.294_563233 JE.Soil.294_571919 JE.Soil.298_30947 JE.Soil.298_90710 JE.Soil.298_314003 JE.Soil.298_466971 JE.Soil.298_522267 JE.Soil.298_746911 JE.Soil.302_26830 JE.Soil.302_389694 JE.Soil.302_439592 JE.Soil.302_451641 JE.Soil.302_552746 JE.Soil.314_409875 JE.Soil.314_992731 JE.Soil.314_992905 JE.Soil.314_1444727 JE.Soil.318_39568 JE.Soil.318_55278 JE.Soil.318_268567 JE.Soil.318_357157 JE.Soil.318_792718 JE.Soil.318_824557 JE.Soil.318_1630830 JE.Soil.98_550270 JE.Soil.98_963242 JE.Soil.250_1004363 JE.Soil.258_778225 JE.Soil.258_960655 JE.Soil.258_1563583 JE.Soil.266_1755748 JE.Soil.266_2049216 JE.Soil.270_1386042 JE.Soil.50_87502 JE.Soil.50_159099 JE.Soil.50_405586 JE.Soil.50_545551 JE.Soil.50_701638 JE.Soil.54_769407 JE.Soil.58_144332 JE.Soil.58_1366846 JE.Soil.58_1472929 JE.Soil.66_1117754 JE.Soil.70_1558342 JE.Soil.74_116557 JE.Soil.74_116752 JE.Soil.74_289262 JE.Soil.74_335515 JE.Soil.78_110486 JE.Soil.78_704342 JE.Soil.78_773327 JE.Soil.78_1317356 JE.Soil.82_43310 JE.Soil.82_366844 JE.Soil.86_1295308 JE.Soil.254_752864 JE.Soil.262_36619 JE.Soil.262_84199 JE.Soil.262_141883 JE.Soil.262_791239 JE.Soil.262_804596 JE.Soil.262_862898 JE.Soil.262_863222 JE.Soil.262_1003117 JE.Soil.262_1022300 JE.Soil.262_1063899 JE.Soil.262_1240822 JE.Soil.262_1484240 JE.Soil.262_1501299 JE.Soil.50_107173 JE.Soil.50_447232 JE.Soil.50_685827 JE.Soil.50_735843 JE.Soil.50_752923 JE.Soil.54_608176 JE.Soil.70_1535768 JE.Soil.74_421218 JE.Soil.74_569459 JE.Soil.74_821317 JE.Soil.78_98619 JE.Soil.78_1112984 JE.Soil.118_26367 JE.Soil.118_900849 JE.Soil.122_530522 JE.Soil.122_596342 JE.Soil.130_507697 JE.Soil.138_104154 JE.Soil.138_1021771 JE.Soil.138_1158456 JE.Soil.142_1189807 JE.Soil.270_681577 JE.Soil.274_1023761 JE.Soil.278_2309070 JE.Soil.286_815565 JE.Soil.290_2573760 JE.Soil.298_303131 JE.Soil.66_416703 JE.Soil.66_595258 JE.Soil.98_389487 JE.Soil.98_1014813 JE.Lundberg.52_1421182 JE.Lundberg.61_442547 JE.Lundberg.61_538036 JE.Lundberg.61_1591793 JE.Lundberg.64_484687 JE.Lundberg.64_1272953 JE.Lundberg.64_1423244 JE.Lundberg.70_180769 JE.Soil.134_1199330 JE.Soil.134_2000672 JE.Soil.318_673261 JE.Soil.318_673437 JE.Soil.318_673537 JE.Soil.318_833991 JE.Soil.122_81529 JE.Soil.126_668110 JE.Soil.282_1136720 JE.Soil.290_2353022 JE.Soil.18_2594394 JE.Lundberg.106_949298 JE.Lundberg.100_278233 JE.Lundberg.10_107974 JE.Lundberg.124_84550 JE.Lundberg.121_776391 JE.Lundberg.124_138582 JE.Lundberg.169_1652766 JE.Soil.14_1672130 JE.Lundberg.121_215566 JE.Lundberg.142_704005 JE.Lundberg.46_323416 JE.Lundberg.106_1219583 JE.Lundberg.124_829375 JE.Lundberg.169_655746 JE.Lundberg.40_23092 JE.Lundberg.109_445460 JE.Lundberg.145_46629 JE.Lundberg.148_1034096 JE.Lundberg.82_314246 JE.Lundberg.115_719808 JE.Lundberg.121_75791 JE.Lundberg.124_1055165 JE.Lundberg.124_152134 JE.Lundberg.124_794284 JE.Lundberg.130_330864 JE.Lundberg.133_743422 JE.Lundberg.133_820542 JE.Lundberg.133_978363 JE.Lundberg.136_107835 JE.Lundberg.142_160254 JE.Lundberg.142_193213 JE.Lundberg.142_902961 JE.Lundberg.148_1036418 JE.Lundberg.148_219314 JE.Lundberg.16_288744 JE.Lundberg.172_801666 JE.Lundberg.187_321115 JE.Lundberg.34_1608191 JE.Lundberg.43_168590 JE.Lundberg.46_1504221 JE.Lundberg.46_284453 JE.Lundberg.49_5209 JE.Lundberg.52_462277 JE.Lundberg.55_74431 JE.Lundberg.67_262234 JE.Lundberg.73_511542 JE.Lundberg.73_899698 JE.Lundberg.79_1564284 JE.Lundberg.94_117806 JE.Soil.102_586980 JE.Soil.110_1154600 JE.Soil.122_209917 JE.Soil.266_914557 JE.Soil.50_712384 JE.Soil.98_108140 JE.Lundberg.100_1365150 JE.Lundberg.100_145129 JE.Lundberg.103_967449 JE.Lundberg.10_1179605 JE.Lundberg.10_277363 JE.Lundberg.10_519614 JE.Lundberg.10_586362 JE.Lundberg.112_1142169 JE.Lundberg.118_908934 JE.Lundberg.121_1097164 JE.Lundberg.121_1262376 JE.Lundberg.121_1510679 JE.Lundberg.121_356760 JE.Lundberg.121_388393 JE.Lundberg.121_891085 JE.Lundberg.121_988319 JE.Lundberg.124_145089 JE.Lundberg.124_227346 JE.Lundberg.124_518448 JE.Lundberg.124_587678 JE.Lundberg.124_591564 JE.Lundberg.124_80243 JE.Lundberg.124_850178 JE.Lundberg.124_86017 JE.Lundberg.127_114109 JE.Lundberg.127_1143505 JE.Lundberg.127_225543 JE.Lundberg.127_715694 JE.Lundberg.127_912496 JE.Lundberg.127_912708 JE.Lundberg.130_225253 JE.Lundberg.130_312650 JE.Lundberg.130_325592 JE.Lundberg.130_597811 JE.Lundberg.130_645829 JE.Lundberg.130_751014 JE.Lundberg.130_757542 JE.Lundberg.130_7767 JE.Lundberg.130_858049 JE.Lundberg.130_985138 JE.Lundberg.133_1009641 JE.Lundberg.133_116912 JE.Lundberg.133_844338 JE.Lundberg.136_108017 JE.Lundberg.136_297178 JE.Lundberg.136_297207 JE.Lundberg.136_300155 JE.Lundberg.136_320562 JE.Lundberg.136_410404 JE.Lundberg.136_546475 JE.Lundberg.136_640851 JE.Lundberg.136_784780 JE.Lundberg.136_942727 JE.Lundberg.136_942904 JE.Lundberg.139_427160 JE.Lundberg.13_5086877 JE.Lundberg.13_694965 JE.Lundberg.142_300945 JE.Lundberg.142_367458 JE.Lundberg.142_452522 JE.Lundberg.142_529503 JE.Lundberg.142_704198 JE.Lundberg.142_879787 JE.Lundberg.142_991213 JE.Lundberg.145_261348 JE.Lundberg.148_707640 JE.Lundberg.160_721082 JE.Lundberg.160_721134 JE.Lundberg.163_261741 JE.Lundberg.166_236488 JE.Lundberg.166_522831 JE.Lundberg.166_5270 JE.Lundberg.169_1478181 JE.Lundberg.169_1610111 JE.Lundberg.169_919423 JE.Lundberg.16_100750 JE.Lundberg.16_549838 JE.Lundberg.16_678744 JE.Lundberg.16_678751 JE.Lundberg.16_795220 JE.Lundberg.172_1006491 JE.Lundberg.172_1192766 JE.Lundberg.172_1400188 JE.Lundberg.172_252663 JE.Lundberg.172_388601 JE.Lundberg.172_914802 JE.Lundberg.178_113389 JE.Lundberg.178_125762 JE.Lundberg.178_210316 JE.Lundberg.178_278408 JE.Lundberg.178_341677 JE.Lundberg.178_475199 JE.Lundberg.181_1023888 JE.Lundberg.181_1023975 JE.Lundberg.181_141174 JE.Lundberg.181_549024 JE.Lundberg.181_658614 JE.Lundberg.181_740713 JE.Lundberg.181_894283 JE.Lundberg.187_1260587 JE.Lundberg.187_733218 JE.Lundberg.187_883271 JE.Lundberg.190_1079957 JE.Lundberg.190_1102730 JE.Lundberg.190_1228392 JE.Lundberg.190_126672 JE.Lundberg.190_152450 JE.Lundberg.190_562333 JE.Lundberg.190_562516 JE.Lundberg.190_620368 JE.Lundberg.1_1181281 JE.Lundberg.1_1371525 JE.Lundberg.1_512365 JE.Lundberg.1_973472 JE.Lundberg.1_973596 JE.Lundberg.1_977595 JE.Lundberg.22_1142251 JE.Lundberg.22_1148872 JE.Lundberg.22_1251407 JE.Lundberg.22_144132 JE.Lundberg.22_156881 JE.Lundberg.22_196658 JE.Lundberg.22_539505 JE.Lundberg.22_551913 JE.Lundberg.22_817942 JE.Lundberg.25_239801 JE.Lundberg.31_1171624 JE.Lundberg.31_1221309 JE.Lundberg.31_1515409 JE.Lundberg.31_714982 JE.Lundberg.34_1512686 JE.Lundberg.34_1943430 JE.Lundberg.34_456376 JE.Lundberg.34_4825 JE.Lundberg.34_676669 JE.Lundberg.34_751911 JE.Lundberg.37_478889 JE.Lundberg.37_875109 JE.Lundberg.37_897655 JE.Lundberg.40_1077320 JE.Lundberg.40_138231 JE.Lundberg.40_1662530 JE.Lundberg.40_262935 JE.Lundberg.40_344554 JE.Lundberg.40_403123 JE.Lundberg.40_619640 JE.Lundberg.40_868329 JE.Lundberg.43_277747 JE.Lundberg.43_527337 JE.Lundberg.43_728844 JE.Lundberg.43_794519 JE.Lundberg.46_1393269 JE.Lundberg.46_1476156 JE.Lundberg.46_1588961 JE.Lundberg.46_1609325 JE.Lundberg.46_1610335 JE.Lundberg.46_208288 JE.Lundberg.46_212629 JE.Lundberg.46_574320 JE.Lundberg.46_795745 JE.Lundberg.49_1357176 JE.Lundberg.49_1716668 JE.Lundberg.49_334010 JE.Lundberg.49_9030 JE.Lundberg.49_907066 JE.Lundberg.4_1188107 JE.Lundberg.4_1212452 JE.Lundberg.52_1017187 JE.Lundberg.52_1024741 JE.Lundberg.52_1145882 JE.Lundberg.52_1175281 JE.Lundberg.52_1180662 JE.Lundberg.52_1627185 JE.Lundberg.52_1783471 JE.Lundberg.52_196717 JE.Lundberg.52_241136 JE.Lundberg.52_512322 JE.Lundberg.52_723589 JE.Lundberg.52_822724 JE.Lundberg.55_1134428 JE.Lundberg.55_1218180 JE.Lundberg.55_1416450 JE.Lundberg.55_1521293 JE.Lundberg.55_1801263 JE.Lundberg.55_1827289 JE.Lundberg.55_338177 JE.Lundberg.55_549303 JE.Lundberg.55_614004 JE.Lundberg.55_615337 JE.Lundberg.55_615489 JE.Lundberg.55_74147 JE.Lundberg.55_749576 JE.Lundberg.55_761448 JE.Lundberg.55_812410 JE.Lundberg.55_842722 JE.Lundberg.55_970722 JE.Lundberg.58_1013327 JE.Lundberg.58_1450135 JE.Lundberg.58_1898935 JE.Lundberg.58_1914226 JE.Lundberg.58_2136205 JE.Lundberg.58_216047 JE.Lundberg.58_894594 JE.Lundberg.64_1388722 JE.Lundberg.64_1388915 JE.Lundberg.64_2161544 JE.Lundberg.64_967328 JE.Lundberg.73_1052476 JE.Lundberg.73_403133 JE.Lundberg.73_899714 JE.Lundberg.76_1113725 JE.Lundberg.76_1226383 JE.Lundberg.76_1620284 JE.Lundberg.76_601348 JE.Lundberg.76_611726 JE.Lundberg.76_711888 JE.Lundberg.79_180805 JE.Lundberg.79_956565 JE.Lundberg.82_103645 JE.Lundberg.82_254591 JE.Lundberg.82_260528 JE.Lundberg.82_260857 JE.Lundberg.82_286038 JE.Lundberg.82_605289 JE.Lundberg.82_667846 JE.Lundberg.82_69581 JE.Lundberg.82_830150 JE.Lundberg.82_870243 JE.Lundberg.85_2044498 JE.Lundberg.85_2487587 JE.Lundberg.85_3381628 JE.Lundberg.85_5120932 JE.Lundberg.85_99840 JE.Lundberg.91_1056612 JE.Lundberg.91_1351894 JE.Lundberg.91_1443038 JE.Lundberg.91_1700532 JE.Lundberg.91_532201 JE.Lundberg.94_132668 JE.Lundberg.94_133206 JE.Lundberg.94_218956 JE.Lundberg.94_413174 JE.Lundberg.94_433799 JE.Lundberg.97_650502 JE.Soil.102_144535 JE.Soil.102_335776 JE.Soil.102_346823 JE.Soil.102_37059 JE.Soil.102_409175 JE.Soil.102_456624 JE.Soil.102_597507 JE.Soil.102_7336 JE.Soil.106_1158455 JE.Soil.106_1375303 JE.Soil.110_685903 JE.Soil.118_486218 JE.Soil.118_632050 JE.Soil.118_778344 JE.Soil.122_713443 JE.Soil.130_384523 JE.Soil.130_562236 JE.Soil.130_67808 JE.Soil.130_786370 JE.Soil.134_1960459 JE.Soil.138_113718 JE.Soil.142_210224 JE.Soil.142_2246936 JE.Soil.178_245834 JE.Soil.178_962916 JE.Soil.182_1722107 JE.Soil.186_1299924 JE.Soil.194_202422 JE.Soil.202_593640 JE.Soil.202_599791 JE.Soil.202_874378 JE.Soil.206_903794 JE.Soil.218_309702 JE.Soil.218_505950 JE.Soil.22_1292695 JE.Soil.234_1913712 JE.Soil.234_1988204 JE.Soil.234_1998171 JE.Soil.234_469581 JE.Soil.234_672290 JE.Soil.258_467653 JE.Soil.26_1136632 JE.Soil.26_233664 JE.Soil.270_1323501 JE.Soil.270_1790072 JE.Soil.274_1226548 JE.Soil.278_334037 JE.Soil.278_334293 JE.Soil.282_2414676 JE.Soil.282_797387 JE.Soil.286_632839 JE.Soil.294_486397 JE.Soil.294_499119 JE.Soil.294_552611 JE.Soil.298_365109 JE.Soil.2_1034628 JE.Soil.2_1237939 JE.Soil.2_1586453 JE.Soil.2_956226 JE.Soil.302_579624 JE.Soil.302_656657 JE.Soil.302_659112 JE.Soil.30_2331518 JE.Soil.310_1301195 JE.Soil.310_608643 JE.Soil.310_872224 JE.Soil.314_637708 JE.Soil.318_926301 JE.Soil.46_849145 JE.Soil.50_112026 JE.Soil.50_116918 JE.Soil.50_25330 JE.Soil.50_332922 JE.Soil.50_386741 JE.Soil.50_758982 JE.Soil.54_1028069 JE.Soil.54_876255 JE.Soil.58_260850 JE.Soil.58_672476 JE.Soil.66_1055484 JE.Soil.66_728422 JE.Soil.74_177440 JE.Soil.74_575943 JE.Soil.78_225436 JE.Soil.78_82960 JE.Soil.78_980603 JE.Soil.82_394971 JE.Soil.82_691410 JE.Soil.86_2485329 JE.Soil.98_1007981 JE.Soil.98_123561 JE.Soil.98_46665 JE.Soil.98_548080 JE.Soil.98_636699 JE.Soil.98_72603 JE.Lundberg.106_980963 JE.Lundberg.109_1083905 JE.Lundberg.118_633176 JE.Lundberg.118_691195 JE.Lundberg.121_215356 JE.Lundberg.121_252040 JE.Lundberg.121_357046 JE.Lundberg.124_92016 JE.Lundberg.124_332815 JE.Lundberg.124_571763 JE.Lundberg.124_838712 JE.Lundberg.127_674699 JE.Lundberg.127_1058061 JE.Lundberg.127_1073223 JE.Lundberg.130_39468 JE.Lundberg.133_293136 JE.Lundberg.133_334224 JE.Lundberg.136_25805 JE.Lundberg.136_514179 JE.Lundberg.139_473996 JE.Lundberg.13_3753886 JE.Lundberg.13_3754136 JE.Lundberg.142_14505 JE.Lundberg.142_689132 JE.Lundberg.142_826612 JE.Lundberg.142_826827 JE.Lundberg.142_847515 JE.Lundberg.142_936310 JE.Lundberg.142_974408 JE.Lundberg.142_1062932 JE.Lundberg.145_61803 JE.Lundberg.145_85622 JE.Lundberg.145_107739 JE.Lundberg.145_209785 JE.Lundberg.145_590099 JE.Lundberg.145_606689 JE.Lundberg.145_651894 JE.Lundberg.145_1163242 JE.Lundberg.145_1436563 JE.Lundberg.148_6579 JE.Lundberg.148_56313 JE.Lundberg.148_360527 JE.Lundberg.148_360688 JE.Lundberg.148_403094 JE.Lundberg.148_493728 JE.Lundberg.148_560900 JE.Lundberg.148_625893 JE.Lundberg.148_846714 JE.Lundberg.148_912891 JE.Lundberg.148_974881 JE.Lundberg.154_417950 JE.Lundberg.160_539532 JE.Lundberg.160_974726 JE.Lundberg.160_974958 JE.Lundberg.163_351207 JE.Lundberg.166_5300 JE.Lundberg.166_643246 JE.Lundberg.166_1312980 JE.Lundberg.169_243854 JE.Lundberg.169_318489 JE.Lundberg.169_1188462 JE.Lundberg.169_1545119 JE.Lundberg.172_65166 JE.Lundberg.172_159512 JE.Lundberg.172_177006 JE.Lundberg.172_177070 JE.Lundberg.172_179802 JE.Lundberg.172_388809 JE.Lundberg.172_499813 JE.Lundberg.172_531736 JE.Lundberg.172_545657 JE.Lundberg.172_861046 JE.Lundberg.172_872586 JE.Lundberg.172_1023108 JE.Lundberg.172_1052647 JE.Lundberg.172_1052703 JE.Lundberg.172_1062744 JE.Lundberg.172_1072122 JE.Lundberg.172_1072273 JE.Lundberg.172_1193005 JE.Lundberg.172_1198357 JE.Lundberg.172_1320704 JE.Lundberg.172_1335208 JE.Lundberg.172_1361941 JE.Lundberg.172_1508061 JE.Lundberg.175_74082 JE.Lundberg.175_74151 JE.Lundberg.175_208915 JE.Lundberg.175_358822 JE.Lundberg.175_670962 JE.Lundberg.175_760695 JE.Lundberg.175_855266 JE.Lundberg.175_877249 JE.Lundberg.175_970325 JE.Lundberg.175_1000391 JE.Lundberg.175_1042706 JE.Lundberg.175_1165024 JE.Lundberg.178_197935 JE.Lundberg.178_300236 JE.Lundberg.178_411982 JE.Lundberg.178_472676 JE.Lundberg.178_604046 JE.Lundberg.178_608878 JE.Lundberg.181_1899 JE.Lundberg.181_1940 JE.Lundberg.181_51311 JE.Lundberg.181_128919 JE.Lundberg.181_140912 JE.Lundberg.181_215666 JE.Lundberg.181_226303 JE.Lundberg.181_229638 JE.Lundberg.181_231554 JE.Lundberg.181_259550 JE.Lundberg.181_293313 JE.Lundberg.181_405630 JE.Lundberg.181_416987 JE.Lundberg.181_420559 JE.Lundberg.181_476787 JE.Lundberg.181_522750 JE.Lundberg.181_548813 JE.Lundberg.181_610531 JE.Lundberg.181_764396 JE.Lundberg.181_791480 JE.Lundberg.181_840156 JE.Lundberg.181_894449 JE.Lundberg.181_944241 JE.Lundberg.181_944473 JE.Lundberg.181_1005917 JE.Lundberg.181_1149437 JE.Lundberg.181_1177510 JE.Lundberg.181_1193791 JE.Lundberg.181_1228872 JE.Lundberg.181_1229086 JE.Lundberg.181_1255830 JE.Lundberg.187_145682 JE.Lundberg.187_157544 JE.Lundberg.187_360918 JE.Lundberg.187_380139 JE.Lundberg.187_450490 JE.Lundberg.187_481626 JE.Lundberg.187_1049565 JE.Lundberg.187_1126996 JE.Lundberg.187_1293191 JE.Lundberg.187_1428823 JE.Lundberg.190_64718 JE.Lundberg.190_70401 JE.Lundberg.190_243078 JE.Lundberg.190_254803 JE.Lundberg.190_266603 JE.Lundberg.190_404772 JE.Lundberg.190_531786 JE.Lundberg.190_536746 JE.Lundberg.190_554930 JE.Lundberg.190_560476 JE.Lundberg.190_588169 JE.Lundberg.190_628973 JE.Lundberg.190_945999 JE.Lundberg.190_1090147 JE.Lundberg.22_122538 JE.Lundberg.22_144069 JE.Lundberg.22_1086835 JE.Lundberg.25_1330494 JE.Lundberg.28_268315 JE.Lundberg.34_384555 JE.Lundberg.34_696987 JE.Lundberg.34_984013 JE.Lundberg.34_1110841 JE.Lundberg.34_1122378 JE.Lundberg.34_1340748 JE.Lundberg.34_1513506 JE.Lundberg.34_1779002 JE.Lundberg.34_1925353 JE.Lundberg.37_906314 JE.Lundberg.37_1116789 JE.Lundberg.37_1237927 JE.Lundberg.40_307938 JE.Lundberg.40_752439 JE.Lundberg.40_1011344 JE.Lundberg.40_1011553 JE.Lundberg.40_1450611 JE.Lundberg.40_1451730 JE.Lundberg.40_1560677 JE.Lundberg.43_53900 JE.Lundberg.43_705556 JE.Lundberg.43_705639 JE.Lundberg.43_1177711 JE.Lundberg.46_192849 JE.Lundberg.46_198877 JE.Lundberg.46_212698 JE.Lundberg.46_324034 JE.Lundberg.46_367278 JE.Lundberg.46_416936 JE.Lundberg.46_596850 JE.Lundberg.46_1496176 JE.Lundberg.49_118551 JE.Lundberg.49_187079 JE.Lundberg.49_334275 JE.Lundberg.49_341645 JE.Lundberg.49_365267 JE.Lundberg.49_1116751 JE.Lundberg.49_1435817 JE.Lundberg.49_1538302 JE.Lundberg.49_1538400 JE.Lundberg.52_196580 JE.Lundberg.52_300083 JE.Lundberg.52_310368 JE.Lundberg.52_569198 JE.Lundberg.52_569379 JE.Lundberg.52_711995 JE.Lundberg.52_754640 JE.Lundberg.52_830631 JE.Lundberg.52_843546 JE.Lundberg.52_1017304 JE.Lundberg.52_1354549 JE.Lundberg.52_1554092 JE.Lundberg.52_1639507 JE.Lundberg.52_1724245 JE.Lundberg.55_35060 JE.Lundberg.55_73898 JE.Lundberg.55_150985 JE.Lundberg.55_469437 JE.Lundberg.55_555222 JE.Lundberg.55_574246 JE.Lundberg.55_645741 JE.Lundberg.55_840012 JE.Lundberg.55_953472 JE.Lundberg.55_961314 JE.Lundberg.55_1002539 JE.Lundberg.55_1015317 JE.Lundberg.55_1015495 JE.Lundberg.55_1021159 JE.Lundberg.55_1070229 JE.Lundberg.55_1085739 JE.Lundberg.55_1236123 JE.Lundberg.55_1287365 JE.Lundberg.55_1323519 JE.Lundberg.55_1334788 JE.Lundberg.55_1365345 JE.Lundberg.55_1382633 JE.Lundberg.55_1382784 JE.Lundberg.55_1408242 JE.Lundberg.55_1662655 JE.Lundberg.55_1683644 JE.Lundberg.55_1708812 JE.Lundberg.55_1827228 JE.Lundberg.58_534995 JE.Lundberg.58_1364247 JE.Lundberg.58_1913747 JE.Lundberg.58_2077929 JE.Lundberg.61_1110092 JE.Lundberg.64_1388736 JE.Lundberg.67_229203 JE.Lundberg.67_1242267 JE.Lundberg.67_1247533 JE.Lundberg.67_1761747 JE.Lundberg.73_74703 JE.Lundberg.73_266921 JE.Lundberg.73_435289 JE.Lundberg.73_535687 JE.Lundberg.73_605284 JE.Lundberg.73_927901 JE.Lundberg.73_998433 JE.Lundberg.73_1073969 JE.Lundberg.73_1074072 JE.Lundberg.73_1330233 JE.Lundberg.73_1368890 JE.Lundberg.73_1372098 JE.Lundberg.73_1396464 JE.Lundberg.76_161053 JE.Lundberg.76_456127 JE.Lundberg.76_677716 JE.Lundberg.76_898396 JE.Lundberg.76_967597 JE.Lundberg.76_1068289 JE.Lundberg.76_1221506 JE.Lundberg.76_1287044 JE.Lundberg.76_1491881 JE.Lundberg.76_1521269 JE.Lundberg.76_1527103 JE.Lundberg.79_140470 JE.Lundberg.79_241046 JE.Lundberg.79_854722 JE.Lundberg.79_922474 JE.Lundberg.79_1354071 JE.Lundberg.79_1517918 JE.Lundberg.79_1618503 JE.Lundberg.7_840736 JE.Lundberg.82_120661 JE.Lundberg.82_206180 JE.Lundberg.82_206551 JE.Lundberg.82_285450 JE.Lundberg.82_393631 JE.Lundberg.82_509810 JE.Lundberg.82_526046 JE.Lundberg.82_605404 JE.Lundberg.82_633983 JE.Lundberg.82_755438 JE.Lundberg.82_923940 JE.Lundberg.85_3751492 JE.Lundberg.85_3885083 JE.Lundberg.85_5733666 JE.Lundberg.88_258932 JE.Lundberg.88_259036 JE.Lundberg.88_853368 JE.Lundberg.88_1000101 JE.Lundberg.88_1078796 JE.Lundberg.88_1124686 JE.Lundberg.88_1124752 JE.Lundberg.91_31762 JE.Lundberg.91_182835 JE.Lundberg.91_183070 JE.Lundberg.91_183200 JE.Lundberg.91_515904 JE.Lundberg.91_1205089 JE.Lundberg.91_1430500 JE.Lundberg.91_1642226 JE.Lundberg.94_97274 JE.Lundberg.94_133190 JE.Lundberg.94_721427 JE.Lundberg.94_1134420 JE.Lundberg.94_1179503 JE.Soil.102_16867 JE.Soil.102_25936 JE.Soil.102_30805 JE.Soil.102_53190 JE.Soil.102_67143 JE.Soil.102_91422 JE.Soil.102_118562 JE.Soil.102_136184 JE.Soil.102_149142 JE.Soil.102_169446 JE.Soil.102_280621 JE.Soil.102_283317 JE.Soil.102_285850 JE.Soil.102_297927 JE.Soil.102_366214 JE.Soil.102_375032 JE.Soil.102_433712 JE.Soil.102_454443 JE.Soil.102_461257 JE.Soil.102_473364 JE.Soil.102_550436 JE.Soil.102_553681 JE.Soil.102_569174 JE.Soil.102_579494 JE.Soil.102_620273 JE.Soil.102_620417 JE.Soil.102_660764 JE.Soil.106_15430 JE.Soil.106_435817 JE.Soil.106_435864 JE.Soil.106_815280 JE.Soil.106_1124107 JE.Soil.106_1421498 JE.Soil.106_1624857 JE.Soil.106_1744004 JE.Soil.106_2234012 JE.Soil.106_2491275 JE.Soil.106_2543069 JE.Soil.106_2578299 JE.Soil.106_2816240 JE.Soil.106_2866608 JE.Soil.110_113200 JE.Soil.110_412918 JE.Soil.110_470040 JE.Soil.110_586006 JE.Soil.110_876488 JE.Soil.110_1131799 JE.Soil.110_1152556 JE.Soil.110_1177470 JE.Soil.110_1177606 JE.Soil.110_1300899 JE.Soil.118_116565 JE.Soil.118_377068 JE.Soil.118_384122 JE.Soil.118_516285 JE.Soil.118_556914 JE.Soil.118_562797 JE.Soil.118_732462 JE.Soil.118_964702 JE.Soil.118_1026113 JE.Soil.118_1036111 JE.Soil.122_65171 JE.Soil.122_75130 JE.Soil.122_247481 JE.Soil.122_391596 JE.Soil.122_391675 JE.Soil.122_435914 JE.Soil.122_438585 JE.Soil.122_511214 JE.Soil.122_511659 JE.Soil.122_530483 JE.Soil.122_587771 JE.Soil.122_619868 JE.Soil.122_785839 JE.Soil.126_6955 JE.Soil.126_561779 JE.Soil.126_612452 JE.Soil.126_634493 JE.Soil.126_643682 JE.Soil.126_698378 JE.Soil.126_771313 JE.Soil.126_774113 JE.Soil.126_976332 JE.Soil.126_992420 JE.Soil.126_1046101 JE.Soil.126_1111040 JE.Soil.126_1239680 JE.Soil.126_1275721 JE.Soil.130_72934 JE.Soil.130_207615 JE.Soil.130_231073 JE.Soil.130_294971 JE.Soil.130_415180 JE.Soil.130_504382 JE.Soil.130_553290 JE.Soil.130_600945 JE.Soil.130_626313 JE.Soil.130_637132 JE.Soil.130_684903 JE.Soil.130_768058 JE.Soil.134_533738 JE.Soil.134_736123 JE.Soil.134_785380 JE.Soil.134_1274796 JE.Soil.134_1275000 JE.Soil.134_2408389 JE.Soil.134_2421029 JE.Soil.138_6820 JE.Soil.138_21408 JE.Soil.138_116376 JE.Soil.138_297697 JE.Soil.138_302827 JE.Soil.138_385876 JE.Soil.138_657624 JE.Soil.138_666080 JE.Soil.138_760636 JE.Soil.138_760939 JE.Soil.138_832805 JE.Soil.138_1073694 JE.Soil.138_1212989 JE.Soil.138_1323247 JE.Soil.142_93257 JE.Soil.142_458108 JE.Soil.142_550832 JE.Soil.142_1646863 JE.Soil.142_1992522 JE.Soil.142_2365403 JE.Soil.142_2379577 JE.Soil.142_2546579 JE.Soil.178_52008 JE.Soil.178_507630 JE.Soil.178_1002874 JE.Soil.178_1003403 JE.Soil.182_1623 JE.Soil.182_903888 JE.Soil.186_1632103 JE.Soil.190_2520816 JE.Soil.202_187930 JE.Soil.206_903784 JE.Soil.206_904182 JE.Soil.210_873311 JE.Soil.214_2233789 JE.Soil.214_2318560 JE.Soil.214_2426734 JE.Soil.222_495128 JE.Soil.234_191531 JE.Soil.234_358291 JE.Soil.234_549565 JE.Soil.234_639387 JE.Soil.234_1349150 JE.Soil.234_1349621 JE.Soil.234_1587841 JE.Soil.234_1759082 JE.Soil.234_1963447 JE.Soil.234_2477979 JE.Soil.234_2510167 JE.Soil.234_2510492 JE.Soil.254_956562 JE.Soil.26_831065 JE.Soil.270_312476 JE.Soil.274_6720 JE.Soil.274_28004 JE.Soil.274_405777 JE.Soil.274_522116 JE.Soil.274_934758 JE.Soil.274_1085760 JE.Soil.274_1627253 JE.Soil.274_1647585 JE.Soil.274_1919003 JE.Soil.274_1950853 JE.Soil.274_1996321 JE.Soil.274_2116551 JE.Soil.274_2209992 JE.Soil.274_2278190 JE.Soil.274_2306067 JE.Soil.274_2370552 JE.Soil.274_2449254 JE.Soil.274_2462025 JE.Soil.274_2475781 JE.Soil.278_200216 JE.Soil.278_387018 JE.Soil.278_404518 JE.Soil.278_638387 JE.Soil.278_663575 JE.Soil.278_1619285 JE.Soil.278_1639317 JE.Soil.278_1698023 JE.Soil.278_1840147 JE.Soil.278_2155764 JE.Soil.278_2184795 JE.Soil.278_2278260 JE.Soil.278_2475107 JE.Soil.278_2557084 JE.Soil.282_471376 JE.Soil.282_520011 JE.Soil.282_1261172 JE.Soil.282_1744143 JE.Soil.282_1744908 JE.Soil.282_1862447 JE.Soil.282_2150111 JE.Soil.282_2231506 JE.Soil.282_2275494 JE.Soil.282_2362622 JE.Soil.282_2435665 JE.Soil.282_2459225 JE.Soil.286_312126 JE.Soil.286_967679 JE.Soil.286_1559745 JE.Soil.286_1637855 JE.Soil.286_1638069 JE.Soil.286_1956726 JE.Soil.290_255297 JE.Soil.290_399445 JE.Soil.290_840698 JE.Soil.290_1311284 JE.Soil.290_1374278 JE.Soil.290_1468236 JE.Soil.290_2274365 JE.Soil.290_2777777 JE.Soil.294_110648 JE.Soil.294_196444 JE.Soil.294_266263 JE.Soil.294_334378 JE.Soil.294_361741 JE.Soil.294_528410 JE.Soil.298_248433 JE.Soil.298_472964 JE.Soil.298_490624 JE.Soil.298_578659 JE.Soil.298_631354 JE.Soil.298_867577 JE.Soil.2_2094517 JE.Soil.302_406475 JE.Soil.302_452595 JE.Soil.302_488149 JE.Soil.302_542184 JE.Soil.302_579636 JE.Soil.302_671209 JE.Soil.30_596000 JE.Soil.310_904872 JE.Soil.310_2209350 JE.Soil.314_559354 JE.Soil.314_844983 JE.Soil.314_1246568 JE.Soil.314_1246922 JE.Soil.318_267760 JE.Soil.318_564534 JE.Soil.318_1135189 JE.Soil.318_1139321 JE.Soil.318_1293155 JE.Soil.38_1034439 JE.Soil.42_775265 JE.Soil.42_805143 JE.Soil.42_805196 JE.Soil.42_863905 JE.Soil.46_449193 JE.Soil.46_881958 JE.Soil.46_1115533 JE.Soil.46_2214601 JE.Soil.50_172332 JE.Soil.50_305540 JE.Soil.50_318568 JE.Soil.50_379967 JE.Soil.50_696234 JE.Soil.50_831098 JE.Soil.54_446746 JE.Soil.54_446883 JE.Soil.54_512338 JE.Soil.54_746700 JE.Soil.54_1012839 JE.Soil.58_1200140 JE.Soil.58_1439550 JE.Soil.62_993433 JE.Soil.62_1603888 JE.Soil.66_138686 JE.Soil.66_863291 JE.Soil.66_1000949 JE.Soil.66_1398276 JE.Soil.78_860902 JE.Soil.82_1321880 JE.Soil.86_2384000 JE.Soil.98_54748 JE.Soil.98_54936 JE.Soil.98_78474 JE.Soil.98_113644 JE.Soil.98_144380 JE.Soil.98_150793 JE.Soil.98_215025 JE.Soil.98_276354 JE.Soil.98_305440 JE.Soil.98_408556 JE.Soil.98_437677 JE.Soil.98_571577 JE.Soil.98_605832 JE.Soil.98_644327 JE.Soil.98_676725 JE.Soil.98_691446 JE.Soil.98_729852 JE.Soil.98_742594 JE.Soil.98_877514 JE.Soil.98_912727 JE.Soil.98_912787 JE.Soil.98_1020493 JE.Lundberg.103_119579 JE.Lundberg.106_606629 JE.Lundberg.106_785199 JE.Lundberg.106_1254726 JE.Lundberg.106_1288027 JE.Lundberg.109_383297 JE.Lundberg.10_277348 JE.Lundberg.10_277490 JE.Lundberg.10_392811 JE.Lundberg.10_673427 JE.Lundberg.10_680289 JE.Lundberg.112_1124927 JE.Lundberg.121_802997 JE.Lundberg.121_1293465 JE.Lundberg.127_778304 JE.Lundberg.127_980557 JE.Lundberg.130_773585 JE.Lundberg.130_1206061 JE.Lundberg.133_659969 JE.Lundberg.133_744491 JE.Lundberg.136_640648 JE.Lundberg.139_187857 JE.Lundberg.139_1253680 JE.Lundberg.142_429997 JE.Lundberg.142_430120 JE.Lundberg.142_1017329 JE.Lundberg.145_261694 JE.Lundberg.145_450269 JE.Lundberg.148_119584 JE.Lundberg.148_430312 JE.Lundberg.148_1099057 JE.Lundberg.148_1158294 JE.Lundberg.163_256639 JE.Lundberg.163_281638 JE.Lundberg.163_485756 JE.Lundberg.163_486027 JE.Lundberg.163_564882 JE.Lundberg.163_565169 JE.Lundberg.163_907040 JE.Lundberg.166_630630 JE.Lundberg.16_240374 JE.Lundberg.16_288859 JE.Lundberg.16_1075788 JE.Lundberg.175_969330 JE.Lundberg.178_251070 JE.Lundberg.178_496647 JE.Lundberg.178_516901 JE.Lundberg.181_437870 JE.Lundberg.181_650971 JE.Lundberg.181_916437 JE.Lundberg.181_932770 JE.Lundberg.187_730324 JE.Lundberg.187_1368121 JE.Lundberg.190_38431 JE.Lundberg.190_41484 JE.Lundberg.190_136720 JE.Lundberg.1_468805 JE.Lundberg.1_512573 JE.Lundberg.28_507179 JE.Lundberg.37_569496 JE.Lundberg.37_1256496 JE.Lundberg.40_137750 JE.Lundberg.40_1174138 JE.Lundberg.40_1174215 JE.Lundberg.40_1390223 JE.Lundberg.40_1419794 JE.Lundberg.40_1419920 JE.Lundberg.43_56879 JE.Lundberg.46_22554 JE.Lundberg.4_633740 JE.Lundberg.4_1188015 JE.Lundberg.67_373737 JE.Lundberg.73_269899 JE.Lundberg.73_402617 JE.Lundberg.73_661159 JE.Lundberg.76_1299856 JE.Lundberg.76_1657252 JE.Lundberg.79_956357 JE.Lundberg.7_325305 JE.Lundberg.7_1672398 JE.Lundberg.82_48207 JE.Lundberg.82_208855 JE.Lundberg.82_793960 JE.Lundberg.82_913058 JE.Lundberg.85_94145 JE.Lundberg.85_94484 JE.Lundberg.85_1296054 JE.Lundberg.85_2953377 JE.Lundberg.85_3071325 JE.Lundberg.85_3071561 JE.Lundberg.85_4999696 JE.Lundberg.85_5435943 JE.Lundberg.85_5436182 JE.Lundberg.88_443110 JE.Lundberg.88_447498 JE.Lundberg.88_447706 JE.Lundberg.88_1100566 JE.Lundberg.91_160089 JE.Lundberg.91_295762 JE.Lundberg.91_484789 JE.Lundberg.91_611939 JE.Lundberg.91_929811 JE.Lundberg.91_1444437 JE.Lundberg.91_1444685 JE.Lundberg.91_1515990 JE.Lundberg.91_1516200 JE.Lundberg.91_1700314 JE.Lundberg.94_620317 JE.Lundberg.94_984984 JE.Lundberg.94_1036441 JE.Lundberg.94_1119009 JE.Lundberg.94_1153122 JE.Soil.110_1350054 JE.Soil.130_521768 JE.Soil.138_723950 JE.Soil.178_161443 JE.Soil.178_401889 JE.Soil.178_875407 JE.Soil.182_113217 JE.Soil.182_157054 JE.Soil.182_565248 JE.Soil.182_746479 JE.Soil.182_925179 JE.Soil.182_1398707 JE.Soil.182_1867087 JE.Soil.182_1879465 JE.Soil.186_225462 JE.Soil.186_675088 JE.Soil.186_1273832 JE.Soil.186_1299959 JE.Soil.186_1366100 JE.Soil.186_1646221 JE.Soil.18_1134744 JE.Soil.18_2834580 JE.Soil.190_914149 JE.Soil.190_1169789 JE.Soil.190_1740688 JE.Soil.190_1909976 JE.Soil.190_2753780 JE.Soil.190_2753894 JE.Soil.190_3257037 JE.Soil.194_4221523 JE.Soil.198_569911 JE.Soil.198_593813 JE.Soil.198_1085669 JE.Soil.202_65048 JE.Soil.202_169235 JE.Soil.202_662574 JE.Soil.206_391631 JE.Soil.206_418574 JE.Soil.206_600333 JE.Soil.206_779397 JE.Soil.206_993377 JE.Soil.206_1032791 JE.Soil.206_1210414 JE.Soil.206_1399207 JE.Soil.210_76922 JE.Soil.210_174667 JE.Soil.210_181076 JE.Soil.210_275965 JE.Soil.210_350135 JE.Soil.210_466452 JE.Soil.210_712009 JE.Soil.210_862941 JE.Soil.214_966090 JE.Soil.214_1185564 JE.Soil.214_1325366 JE.Soil.214_2149437 JE.Soil.214_2197140 JE.Soil.214_2604773 JE.Soil.214_2604804 JE.Soil.214_2764126 JE.Soil.218_435534 JE.Soil.218_741373 JE.Soil.218_741733 JE.Soil.218_798722 JE.Soil.218_1287327 JE.Soil.218_1528945 JE.Soil.218_1558269 JE.Soil.222_98257 JE.Soil.222_184456 JE.Soil.222_254672 JE.Soil.222_860464 JE.Soil.222_2164130 JE.Soil.222_2320417 JE.Soil.222_2423624 JE.Soil.222_2481090 JE.Soil.22_602778 JE.Soil.22_914540 JE.Soil.22_1195502 JE.Soil.22_1889666 JE.Soil.250_1074975 JE.Soil.250_1110577 JE.Soil.250_1738031 JE.Soil.258_1394361 JE.Soil.262_497132 JE.Soil.262_969455 JE.Soil.26_233580 JE.Soil.26_333824 JE.Soil.26_377096 JE.Soil.26_1136452 JE.Soil.26_1245975 JE.Soil.26_1488642 JE.Soil.26_1692432 JE.Soil.274_2413260 JE.Soil.278_1761826 JE.Soil.278_1762257 JE.Soil.278_2373663 JE.Soil.2_259955 JE.Soil.2_1428388 JE.Soil.2_1433502 JE.Soil.30_2392993 JE.Soil.30_2515241 JE.Soil.30_3030438 JE.Soil.318_128983 JE.Soil.34_638078 JE.Soil.34_1705680 JE.Soil.34_1757500 JE.Soil.34_2477188 JE.Soil.34_2803495 JE.Soil.34_3074928 JE.Soil.34_3338318 JE.Soil.34_3851969 JE.Soil.34_3916930 JE.Soil.46_1864840 JE.Soil.50_132699 JE.Soil.54_371774 JE.Soil.54_516136 JE.Soil.54_1131906 JE.Soil.58_337553 JE.Soil.58_868242 JE.Soil.66_827471 JE.Soil.66_1102360 JE.Soil.6_1899012 JE.Soil.6_2051280 JE.Soil.6_2379648 JE.Soil.6_2461546 JE.Soil.70_104538 JE.Soil.70_453971 JE.Soil.70_1117471 JE.Soil.70_1249484 JE.Soil.70_1738863 JE.Soil.74_171981 JE.Soil.74_201316 JE.Soil.74_201493 JE.Soil.74_507803 JE.Soil.74_846399 JE.Soil.82_689214 JE.Lundberg.10_384984 JE.Lundberg.10_480078 JE.Lundberg.10_734450 JE.Lundberg.10_835539 JE.Lundberg.10_908158 JE.Lundberg.10_973541 JE.Lundberg.10_1176445 JE.Lundberg.136_278307 JE.Lundberg.13_2255213 JE.Lundberg.13_3108102 JE.Lundberg.142_735004 JE.Lundberg.16_684263 JE.Lundberg.16_964552 JE.Lundberg.172_273436 JE.Lundberg.175_99535 JE.Lundberg.190_300188 JE.Lundberg.19_446205 JE.Lundberg.19_814529 JE.Lundberg.1_100061 JE.Lundberg.1_674592 JE.Lundberg.22_151066 JE.Lundberg.22_249977 JE.Lundberg.22_492749 JE.Lundberg.22_1160702 JE.Lundberg.22_1160811 JE.Lundberg.22_1247233 JE.Lundberg.25_1308082 JE.Lundberg.28_710538 JE.Lundberg.31_156892 JE.Lundberg.31_311088 JE.Lundberg.31_330837 JE.Lundberg.31_715089 JE.Lundberg.31_924070 JE.Lundberg.31_924352 JE.Lundberg.34_4862 JE.Lundberg.34_42530 JE.Lundberg.34_112832 JE.Lundberg.34_329743 JE.Lundberg.34_456145 JE.Lundberg.34_507607 JE.Lundberg.34_867803 JE.Lundberg.34_996385 JE.Lundberg.34_1193961 JE.Lundberg.34_1220748 JE.Lundberg.34_1413415 JE.Lundberg.34_1709837 JE.Lundberg.34_1775306 JE.Lundberg.34_1852088 JE.Lundberg.34_1869432 JE.Lundberg.37_130600 JE.Lundberg.37_322939 JE.Lundberg.37_323171 JE.Lundberg.37_744808 JE.Lundberg.37_875617 JE.Lundberg.40_486 JE.Lundberg.40_49024 JE.Lundberg.40_74502 JE.Lundberg.40_89129 JE.Lundberg.40_183057 JE.Lundberg.40_183280 JE.Lundberg.40_204978 JE.Lundberg.40_205127 JE.Lundberg.40_216151 JE.Lundberg.40_227908 JE.Lundberg.40_333993 JE.Lundberg.40_344551 JE.Lundberg.40_353821 JE.Lundberg.40_497502 JE.Lundberg.40_614467 JE.Lundberg.40_695961 JE.Lundberg.40_873659 JE.Lundberg.40_883313 JE.Lundberg.40_906560 JE.Lundberg.40_940750 JE.Lundberg.40_1073517 JE.Lundberg.40_1080997 JE.Lundberg.40_1140213 JE.Lundberg.40_1156109 JE.Lundberg.40_1213905 JE.Lundberg.40_1250550 JE.Lundberg.40_1326022 JE.Lundberg.40_1330525 JE.Lundberg.40_1392416 JE.Lundberg.40_1402242 JE.Lundberg.40_1469585 JE.Lundberg.40_1469737 JE.Lundberg.40_1503079 JE.Lundberg.40_1537483 JE.Lundberg.40_1611756 JE.Lundberg.40_1617764 JE.Lundberg.40_1646396 JE.Lundberg.40_1653164 JE.Lundberg.43_166242 JE.Lundberg.43_171197 JE.Lundberg.43_212302 JE.Lundberg.43_217727 JE.Lundberg.43_352777 JE.Lundberg.43_352894 JE.Lundberg.43_466276 JE.Lundberg.43_516327 JE.Lundberg.43_725124 JE.Lundberg.43_758912 JE.Lundberg.43_823010 JE.Lundberg.43_954114 JE.Lundberg.43_959775 JE.Lundberg.43_1063799 JE.Lundberg.43_1202829 JE.Lundberg.46_142204 JE.Lundberg.46_147492 JE.Lundberg.46_547222 JE.Lundberg.46_609421 JE.Lundberg.46_620545 JE.Lundberg.46_620653 JE.Lundberg.46_917473 JE.Lundberg.46_1241385 JE.Lundberg.46_1241645 JE.Lundberg.46_1241710 JE.Lundberg.46_1245997 JE.Lundberg.46_1666034 JE.Lundberg.49_530155 JE.Lundberg.4_1259850 JE.Lundberg.52_318185 JE.Lundberg.52_360484 JE.Lundberg.52_823024 JE.Lundberg.52_1267865 JE.Lundberg.52_1514025 JE.Lundberg.52_1813227 JE.Lundberg.55_71868 JE.Lundberg.55_145031 JE.Lundberg.55_566371 JE.Lundberg.55_806937 JE.Lundberg.55_1134677 JE.Lundberg.55_1135128 JE.Lundberg.55_1815196 JE.Lundberg.58_1671052 JE.Lundberg.58_1968874 JE.Lundberg.73_51736 JE.Lundberg.76_220997 JE.Lundberg.76_221259 JE.Lundberg.76_1282155 JE.Lundberg.76_1493113 JE.Lundberg.76_1610249 JE.Lundberg.7_1648817 JE.Lundberg.82_67598 JE.Lundberg.82_67743 JE.Lundberg.82_254576 JE.Lundberg.82_260574 JE.Lundberg.82_444854 JE.Lundberg.82_590485 JE.Lundberg.82_714580 JE.Lundberg.82_838931 JE.Lundberg.85_918765 JE.Lundberg.88_286336 JE.Lundberg.88_286484 JE.Lundberg.88_806646 JE.Lundberg.91_813025 JE.Lundberg.91_1038003 JE.Lundberg.94_580061 JE.Lundberg.94_634552 JE.Soil.250_1120554 JE.Soil.270_895669 JE.Soil.2_1930152 JE.Soil.54_675651 JE.Soil.58_260125 JE.Soil.74_358821 JE.Soil.78_678315 JE.Soil.78_813170 JE.Lundberg.127_1030419 JE.Lundberg.127_1237122 JE.Lundberg.130_38573 JE.Lundberg.130_985341 JE.Lundberg.133_20903 JE.Lundberg.133_21060 JE.Lundberg.142_108086 JE.Lundberg.55_617395 JE.Lundberg.70_971766 JE.Lundberg.76_1349294 JE.Soil.102_94591 JE.Soil.102_183585 JE.Soil.102_323989 JE.Soil.102_494367 JE.Soil.102_568205 JE.Soil.106_861274 JE.Soil.106_2647966 JE.Soil.110_292378 JE.Soil.110_1037893 JE.Soil.110_1182084 JE.Soil.110_1182231 JE.Soil.118_820580 JE.Soil.118_1017624 JE.Soil.122_213372 JE.Soil.126_300843 JE.Soil.126_318059 JE.Soil.126_1178670 JE.Soil.130_123610 JE.Soil.130_351797 JE.Soil.130_457904 JE.Soil.138_2226 JE.Soil.138_80851 JE.Soil.138_453583 JE.Soil.138_527748 JE.Soil.138_849872 JE.Soil.138_849983 JE.Soil.138_887293 JE.Soil.138_1388801 JE.Soil.142_242108 JE.Soil.142_460608 JE.Soil.142_1885084 JE.Soil.142_2005259 JE.Soil.142_2458230 JE.Soil.178_642406 JE.Soil.178_667940 JE.Soil.178_668874 JE.Soil.234_754835 JE.Soil.234_1089803 JE.Soil.234_1205565 JE.Soil.234_2330810 JE.Soil.266_678658 JE.Soil.270_774997 JE.Soil.270_1159197 JE.Soil.270_1406944 JE.Soil.270_1406977 JE.Soil.270_1444688 JE.Soil.270_1789138 JE.Soil.270_1830783 JE.Soil.274_696193 JE.Soil.274_883159 JE.Soil.274_1213131 JE.Soil.274_1219401 JE.Soil.274_1360743 JE.Soil.274_2065450 JE.Soil.278_361007 JE.Soil.278_361330 JE.Soil.278_364903 JE.Soil.278_1295095 JE.Soil.282_161753 JE.Soil.282_1614498 JE.Soil.282_2168348 JE.Soil.282_2428288 JE.Soil.282_2439592 JE.Soil.286_436474 JE.Soil.286_516440 JE.Soil.290_58794 JE.Soil.290_525927 JE.Soil.290_2319480 JE.Soil.290_2518664 JE.Soil.294_5574 JE.Soil.294_126901 JE.Soil.294_369376 JE.Soil.294_387296 JE.Soil.294_439776 JE.Soil.294_569309 JE.Soil.294_569833 JE.Soil.294_575843 JE.Soil.298_168203 JE.Soil.298_715215 JE.Soil.302_54277 JE.Soil.302_206164 JE.Soil.302_206268 JE.Soil.302_456782 JE.Soil.302_650142 JE.Soil.310_872012 JE.Soil.310_1895989 JE.Soil.310_1922990 JE.Soil.310_1923467 JE.Soil.318_123914 JE.Soil.318_189780 JE.Soil.318_340215 JE.Soil.318_735752 JE.Soil.50_42497 JE.Soil.50_312213 JE.Soil.50_350174 JE.Soil.50_525664 JE.Soil.50_698456 JE.Soil.50_748894 JE.Soil.50_809940 JE.Soil.54_598067 JE.Soil.54_935670 JE.Soil.54_1243312 JE.Soil.66_761571 JE.Soil.66_872640 JE.Soil.66_1585069 JE.Soil.70_185702 JE.Soil.70_301476 JE.Soil.70_603123 JE.Soil.70_1208064 JE.Soil.70_1785775 JE.Soil.70_1865799 JE.Soil.78_286154 JE.Soil.78_720088 JE.Soil.98_180224 JE.Soil.98_212421 JE.Soil.98_212547 JE.Soil.98_390745 JE.Soil.98_397207 JE.Soil.98_416545 JE.Soil.98_631218 JE.Soil.98_944934 JE.Soil.98_1039862 JE.Lundberg.121_1164473 JE.Lundberg.124_737933 JE.Lundberg.127_715845 JE.Lundberg.127_966958 JE.Lundberg.145_320799 JE.Lundberg.145_395462 JE.Lundberg.145_1188322 JE.Lundberg.163_733840 JE.Lundberg.166_683993 JE.Lundberg.181_633228 JE.Soil.102_421842 JE.Soil.202_193570 JE.Soil.250_1376257 JE.Soil.258_814766 JE.Soil.262_844323 JE.Soil.262_1378126 JE.Soil.266_461388 JE.Soil.270_4976 JE.Soil.270_5118 JE.Soil.270_155117 JE.Soil.50_206973 JE.Soil.50_785323 JE.Soil.54_296865 JE.Soil.54_498591 JE.Soil.54_643060 JE.Soil.54_643159 JE.Soil.58_180817 JE.Soil.58_1208494 JE.Soil.62_1861245 JE.Soil.66_662979 JE.Soil.66_882103 JE.Soil.66_882271 JE.Soil.70_336908 JE.Soil.70_565877 JE.Soil.70_566068 JE.Soil.70_1188708 JE.Soil.70_1230116 JE.Soil.70_1542330 JE.Soil.74_484254 JE.Soil.78_54410 JE.Soil.78_64586 JE.Soil.78_1266020 JE.Soil.86_582176 JE.Soil.86_1331252 JE.Lundberg.124_902674 JE.Lundberg.124_924131 JE.Lundberg.127_114034 JE.Lundberg.127_533840 JE.Lundberg.127_540449 JE.Lundberg.127_689296 JE.Lundberg.127_858194 JE.Lundberg.127_1138123 JE.Lundberg.130_42992 JE.Lundberg.130_67073 JE.Lundberg.130_217537 JE.Lundberg.133_117002 JE.Lundberg.133_747459 JE.Lundberg.133_874227 JE.Lundberg.136_300120 JE.Lundberg.136_515922 JE.Lundberg.136_591827 JE.Lundberg.136_931249 JE.Lundberg.136_1065370 JE.Lundberg.142_111834 JE.Lundberg.142_374852 JE.Lundberg.169_1144376 JE.Lundberg.172_585093 JE.Lundberg.175_1060036 JE.Lundberg.178_110966 JE.Lundberg.181_298866 JE.Lundberg.181_662718 JE.Lundberg.190_396065 JE.Lundberg.190_511805 JE.Soil.102_497024 JE.Soil.102_533839 JE.Soil.118_85155 JE.Soil.122_270115 JE.Soil.126_1466618 JE.Soil.142_1583107 JE.Soil.178_741145 JE.Soil.206_597283 JE.Soil.234_1138706 JE.Soil.274_974696 JE.Soil.50_313325 JE.Soil.66_1612680 JE.Lundberg.175_642648 JE.Lundberg.175_1182731 JE.Lundberg.181_927755 JE.Lundberg.181_927774 JE.Lundberg.181_1075952 JE.Soil.102_210678 JE.Soil.102_340742 JE.Soil.102_409481 JE.Soil.102_500415 JE.Soil.110_246852 JE.Soil.110_1359156 JE.Soil.118_1208269 JE.Soil.122_628954 JE.Soil.122_847995 JE.Soil.130_193498 JE.Soil.130_232580 JE.Soil.130_339113 JE.Soil.130_575171 JE.Soil.134_1656794 JE.Soil.138_716909 JE.Soil.138_877219 JE.Soil.138_1010697 JE.Soil.142_2781830 JE.Soil.274_1119306 JE.Soil.274_2335099 JE.Soil.274_2374760 JE.Soil.274_2375122 JE.Soil.274_2420287 JE.Soil.278_355360 JE.Soil.278_1892471 JE.Soil.282_1047727 JE.Soil.282_2008384 JE.Soil.286_474929 JE.Soil.290_1064757 JE.Soil.290_2431609 JE.Soil.50_184170 JE.Soil.66_1419076 JE.Soil.82_1023559 JE.Soil.98_559981 JE.Soil.98_944947 JE.Soil.178_27427 JE.Soil.178_767831 JE.Soil.178_1005001 JE.Soil.186_1026627 JE.Soil.186_1351709 JE.Soil.186_1752306 JE.Soil.190_1704670 JE.Soil.202_469959 JE.Soil.202_702011 JE.Soil.210_643981 JE.Soil.214_741166 JE.Soil.218_419096 JE.Soil.222_1702783 JE.Soil.222_1807105 JE.Soil.222_2256668 JE.Soil.234_919501 JE.Soil.270_1338275 JE.Soil.30_1240140 JE.Soil.30_1738784 JE.Soil.38_341218 JE.Soil.46_1323018 JE.Soil.54_89127 JE.Soil.54_377878 JE.Soil.54_791039 JE.Soil.54_1155235 JE.Soil.54_1160946 JE.Soil.54_1187907 JE.Soil.54_1259019 JE.Soil.66_104978 JE.Soil.66_183402 JE.Soil.66_1298965 JE.Soil.66_1346761 JE.Soil.70_822505 JE.Soil.70_993937 JE.Soil.70_1220446 JE.Soil.74_327888 JE.Soil.78_328262 JE.Soil.82_46240 JE.Soil.86_56561 JE.Lundberg.169_1276791 JE.Lundberg.172_66574 JE.Lundberg.172_72119 JE.Lundberg.172_1356497 JE.Lundberg.178_650960 JE.Lundberg.190_313884 JE.Lundberg.190_885033 JE.Lundberg.52_55977 JE.Soil.102_240346 JE.Soil.102_258641 JE.Soil.102_280729 JE.Soil.102_556915 JE.Soil.138_175038 JE.Soil.138_1037023 JE.Soil.274_2207085 JE.Soil.274_2207186 JE.Soil.274_2377041 JE.Soil.274_2377074 JE.Soil.286_445357 JE.Soil.294_57448 JE.Soil.294_57962 JE.Soil.294_643704 JE.Soil.50_300630 JE.Lundberg.40_471507 JE.Lundberg.49_920458 JE.Lundberg.79_488013 JE.Soil.118_453673 JE.Soil.142_1757427 JE.Soil.206_1703830 JE.Soil.66_38185 JE.Soil.234_1661238 JE.Soil.254_1053765 JE.Soil.258_694544 JE.Soil.262_1070184 JE.Soil.50_545497 JE.Soil.82_1215074 JE.Lundberg.127_1073449 JE.Lundberg.130_672962 JE.Lundberg.58_461083 JE.Lundberg.67_1005564 JE.Lundberg.124_829377 JE.Lundberg.43_198192 JE.Lundberg.58_1442994 JE.Soil.50_705755 JE.Lundberg.34_1020812 JE.Soil.122_822024 JE.Soil.130_349179 JE.Lundberg.40_23231 JE.Lundberg.76_1350454 JE.Lundberg.82_69524 JE.Lundberg.82_885484 JE.Lundberg.91_1705004 JE.Lundberg.160_771503 JE.Lundberg.166_1167223 JE.Lundberg.22_1251599 JE.Soil.82_294022 JE.Lundberg.82_331390 JE.Lundberg.82_794098 JE.Lundberg.16_1075706 JE.Lundberg.34_584256 JE.Lundberg.124_1055196 JE.Lundberg.124_152136 JE.Lundberg.142_576188 JE.Lundberg.73_1063579 JE.Soil.66_385310 JE.Lundberg.133_820569 JE.Lundberg.85_4892808 JE.Lundberg.172_1298442 JE.Soil.178_947486 JE.Soil.282_1194734 JE.Lundberg.37_1032286 JE.Lundberg.37_1386602 JE.Lundberg.148_219653 JE.Soil.222_649096 JE.Soil.278_928069 JE.Lundberg.187_321371 JE.Soil.98_255568 JE.Lundberg.43_168778 JE.Soil.218_1289161 JE.Soil.194_4486574 JE.Lundberg.49_771815 JE.Lundberg.55_1168233 JE.Lundberg.82_939533 JE.Lundberg.67_262343 JE.Soil.102_636391 JE.Lundberg.73_899989 JE.Lundberg.79_1581098 JE.Lundberg.94_118068 JE.Soil.102_587185 JE.Soil.110_1154676 JE.Soil.310_1300699 JE.Soil.98_320877 JE.Soil.78_1241844 JE.Soil.98_320238 JE.Lundberg.118_582353 JE.Lundberg.121_111090 JE.Lundberg.124_518676 JE.Lundberg.124_962957 JE.Lundberg.133_747594 JE.Lundberg.130_37233 JE.Lundberg.142_3394 JE.Lundberg.187_1006196 JE.Lundberg.190_396202 JE.Lundberg.190_511708 JE.Soil.286_1448296 JE.Soil.74_75457 JE.Lundberg.31_417960 JE.Lundberg.34_1940404 JE.Lundberg.34_252128 JE.Lundberg.34_309668 JE.Lundberg.40_789183 JE.Lundberg.73_1169228 JE.Lundberg.91_616789 JE.Lundberg.40_1406157 JE.Lundberg.46_1449461 JE.Lundberg.49_288853 JE.Lundberg.52_1146089 JE.Lundberg.52_374801 JE.Lundberg.55_1490105 JE.Lundberg.55_34969 JE.Lundberg.64_1247444 JE.Lundberg.64_2189499 JE.Soil.118_965702 JE.Soil.134_2013602 JE.Soil.298_253967 JE.Lundberg.76_601500 JE.Lundberg.82_284802 JE.Soil.210_153399 JE.Soil.122_756806
JE.Soil.78_1390157 JE.Soil.78_1395752 JE.Soil.270_685268 JE.Soil.50_229676 JE.Soil.50_399700 JE.Soil.82_718123 JE.Lundberg.19_596651 JE.Lundberg.49_905121 JE.Soil.54_556697 JE.Soil.206_1397093 JE.Soil.58_1019457 JE.Soil.66_1264329 JE.Soil.70_1525898 JE.Soil.82_157996 JE.Soil.86_1829942 JE.Soil.62_2319802 JE.Soil.70_1476951 JE.Soil.70_701502 JE.Soil.74_551071 JE.Soil.78_521736 JE.Soil.82_1040280 JE.Soil.82_429809 JE.Soil.86_1894917 JE.Soil.86_2247795 JE.Lundberg.172_690903 JE.Lundberg.169_123165 JE.Soil.14_155728 JE.Lundberg.130_15192 JE.Lundberg.10_89408 JE.Lundberg.133_1031947 JE.Soil.182_1674592 JE.Lundberg.76_120991 JE.Lundberg.139_1110264 JE.Soil.178_188538 JE.Soil.186_874622 JE.Soil.210_238155 JE.Soil.250_999579 JE.Soil.186_637576 JE.Soil.234_150021 JE.Soil.262_1271164 JE.Lundberg.103_1009825 JE.Lundberg.163_547803 JE.Soil.14_2088861 JE.Soil.186_1908260 JE.Soil.186_606059 JE.Soil.42_2648143 JE.Lundberg.10_790067 JE.Lundberg.187_125644 JE.Lundberg.31_382148 JE.Soil.14_670665 JE.Soil.14_833246 JE.Soil.198_533741 JE.Soil.202_273204 JE.Soil.206_1741165 JE.Soil.234_1897724 JE.Soil.258_178143 JE.Soil.262_1197891 JE.Soil.282_1890497 JE.Soil.286_1470430 JE.Soil.290_2635878 JE.Lundberg.10_285712 JE.Lundberg.10_35885 JE.Lundberg.10_777899 JE.Lundberg.127_519131 JE.Lundberg.127_717507 JE.Lundberg.130_104544 JE.Lundberg.130_340054 JE.Lundberg.130_510330 JE.Lundberg.133_329830 JE.Lundberg.133_958950 JE.Lundberg.139_218714 JE.Lundberg.148_189608 JE.Lundberg.148_224493 JE.Lundberg.148_273451 JE.Lundberg.148_470647 JE.Lundberg.157_849829 JE.Lundberg.160_514145 JE.Lundberg.160_514432 JE.Lundberg.163_190415 JE.Lundberg.16_1230072 JE.Lundberg.172_589781 JE.Lundberg.187_1099073 JE.Lundberg.187_1282199 JE.Lundberg.187_1463975 JE.Lundberg.187_1576754 JE.Lundberg.187_1577086 JE.Lundberg.187_816067 JE.Lundberg.190_1413362 JE.Lundberg.190_287094 JE.Lundberg.190_338102 JE.Lundberg.190_365413 JE.Lundberg.190_447058 JE.Lundberg.190_482442 JE.Lundberg.1_137680 JE.Lundberg.1_1705068 JE.Lundberg.1_1939644 JE.Lundberg.1_2116032 JE.Lundberg.1_724954 JE.Lundberg.22_1125758 JE.Lundberg.22_119271 JE.Lundberg.22_1287263 JE.Lundberg.22_518789 JE.Lundberg.22_851898 JE.Lundberg.22_896419 JE.Lundberg.25_1856782 JE.Lundberg.34_794752 JE.Lundberg.34_990946 JE.Lundberg.4_1387147 JE.Lundberg.4_1489871 JE.Lundberg.4_535103 JE.Lundberg.67_1538044 JE.Lundberg.67_180231 JE.Lundberg.7_1330195 JE.Lundberg.7_1459477 JE.Lundberg.94_363885 JE.Lundberg.94_516090 JE.Soil.102_571167 JE.Soil.126_1522175 JE.Soil.126_826658 JE.Soil.142_1435010 JE.Soil.14_2531953 JE.Soil.178_113992 JE.Soil.178_438367 JE.Soil.178_513913 JE.Soil.178_764937 JE.Soil.178_8109 JE.Soil.182_1463687 JE.Soil.182_1620369 JE.Soil.182_209903 JE.Soil.182_379994 JE.Soil.186_1240024 JE.Soil.186_1330078 JE.Soil.186_746484 JE.Soil.18_1125327 JE.Soil.18_2553564 JE.Soil.18_945234 JE.Soil.190_3466329 JE.Soil.194_3985000 JE.Soil.198_1104688 JE.Soil.198_1533110 JE.Soil.198_973848 JE.Soil.202_231530 JE.Soil.202_260460 JE.Soil.202_384294 JE.Soil.202_417642 JE.Soil.202_417815 JE.Soil.202_443092 JE.Soil.202_47537 JE.Soil.202_483833 JE.Soil.202_555498 JE.Soil.202_630182 JE.Soil.202_689524 JE.Soil.202_697191 JE.Soil.206_249424 JE.Soil.206_429196 JE.Soil.206_618354 JE.Soil.210_387151 JE.Soil.210_468636 JE.Soil.210_537464 JE.Soil.214_1351757 JE.Soil.214_170360 JE.Soil.214_2313581 JE.Soil.222_1855377 JE.Soil.22_2036161 JE.Soil.234_1695836 JE.Soil.234_199833 JE.Soil.234_2005250 JE.Soil.234_334095 JE.Soil.234_862230 JE.Soil.250_1048862 JE.Soil.250_1205395 JE.Soil.250_1247531 JE.Soil.250_1748918 JE.Soil.250_243945 JE.Soil.250_499252 JE.Soil.250_819873 JE.Soil.250_871959 JE.Soil.254_1086627 JE.Soil.254_161774 JE.Soil.254_375716 JE.Soil.254_439049 JE.Soil.254_614259 JE.Soil.254_617830 JE.Soil.258_1861497 JE.Soil.258_592160 JE.Soil.258_70175 JE.Soil.258_749750 JE.Soil.258_810695 JE.Soil.262_1152280 JE.Soil.262_1185173 JE.Soil.262_126755 JE.Soil.262_316803 JE.Soil.262_403567 JE.Soil.262_718829 JE.Soil.266_1294676 JE.Soil.266_1390432 JE.Soil.266_1770390 JE.Soil.266_698423 JE.Soil.26_1922011 JE.Soil.26_1994912 JE.Soil.26_981851 JE.Soil.270_1028548 JE.Soil.294_165466 JE.Soil.294_521367 JE.Soil.302_74393 JE.Soil.30_1366320 JE.Soil.30_1390485 JE.Soil.30_1397228 JE.Soil.30_2406995 JE.Soil.30_2920014 JE.Soil.314_654722 JE.Soil.34_188323 JE.Soil.34_2895617 JE.Soil.34_3266504 JE.Soil.42_2338491 JE.Soil.42_2494940 JE.Soil.46_1116508 JE.Soil.46_700345 JE.Soil.50_292851 JE.Soil.50_330172 JE.Soil.50_334633 JE.Soil.50_695159 JE.Soil.54_110116 JE.Soil.54_120645 JE.Soil.54_507136 JE.Soil.54_715428 JE.Soil.58_292508 JE.Soil.58_63832 JE.Soil.62_1309177 JE.Soil.62_1599186 JE.Soil.62_1670889 JE.Soil.6_1059601 JE.Soil.6_1605075 JE.Soil.6_228858 JE.Soil.70_1156787 JE.Soil.70_1539510 JE.Soil.70_1758863 JE.Soil.70_269834 JE.Soil.70_511719 JE.Soil.70_691425 JE.Soil.70_820581 JE.Soil.70_943426 JE.Soil.70_994237 JE.Soil.74_493644 JE.Soil.74_644170 JE.Soil.74_701838 JE.Soil.78_220683 JE.Soil.78_468743 JE.Soil.82_1321084 JE.Soil.86_2074525 JE.Soil.86_2616561 JE.Soil.86_934175 JE.Lundberg.172_690934 JE.Lundberg.172_691101 JE.Lundberg.172_1243812 JE.Lundberg.181_459400 JE.Lundberg.181_645362 JE.Lundberg.187_660371 JE.Lundberg.187_864030 JE.Lundberg.187_1373010 JE.Lundberg.190_286857 JE.Lundberg.190_308856 JE.Lundberg.190_370912 JE.Lundberg.190_400679 JE.Lundberg.190_482737 JE.Lundberg.190_644055 JE.Lundberg.190_726883 JE.Lundberg.190_969294 JE.Lundberg.190_1157437 JE.Lundberg.1_1139569 JE.Lundberg.1_1139676 JE.Lundberg.22_986268 JE.Soil.186_1932078 JE.Soil.202_870999 JE.Soil.234_465627 JE.Soil.234_912223 JE.Soil.250_560249 JE.Soil.250_732911 JE.Soil.250_742056 JE.Soil.250_826634 JE.Soil.250_1127874 JE.Soil.266_1167686 JE.Soil.46_341511 JE.Soil.46_2251061 JE.Soil.58_1239618 JE.Soil.58_1487948 JE.Soil.62_114928 JE.Soil.62_2488828 JE.Soil.6_1665976 JE.Soil.78_59244 JE.Soil.82_678276 JE.Soil.86_1510127 JE.Soil.86_2074897 JE.Lundberg.169_453578 JE.Lundberg.169_630617 JE.Lundberg.169_630914 JE.Lundberg.169_1522824 JE.Lundberg.169_1526789 JE.Lundberg.169_1687837 JE.Lundberg.172_289664 JE.Lundberg.172_566282 JE.Lundberg.172_575918 JE.Lundberg.172_689805 JE.Lundberg.172_1331856 JE.Lundberg.175_266255 JE.Lundberg.175_1118303 JE.Lundberg.178_130906 JE.Lundberg.178_374731 JE.Lundberg.181_358832 JE.Lundberg.181_370021 JE.Lundberg.181_370217 JE.Lundberg.181_537227 JE.Lundberg.181_576128 JE.Lundberg.181_614419 JE.Lundberg.181_969355 JE.Lundberg.187_52900 JE.Lundberg.190_157028 JE.Lundberg.190_556522 JE.Lundberg.190_1031432 JE.Lundberg.190_1347163 JE.Lundberg.37_1583387 JE.Soil.254_924997 JE.Soil.270_1305582 JE.Soil.78_1116136 JE.Soil.14_155939 JE.Soil.178_294378 JE.Soil.178_692847 JE.Soil.182_839666 JE.Soil.182_1017969 JE.Soil.186_926926 JE.Soil.198_186035 JE.Soil.198_186252 JE.Soil.198_237961 JE.Soil.198_897288 JE.Soil.198_1429240 JE.Soil.202_704237 JE.Soil.206_577380 JE.Soil.206_647900 JE.Soil.206_1000586 JE.Soil.214_581095 JE.Soil.214_975761 JE.Soil.22_908644 JE.Soil.250_273496 JE.Soil.30_2416258 JE.Soil.30_2615176 JE.Soil.34_2446257 JE.Soil.42_1222419 JE.Soil.42_2325928 JE.Soil.42_2576566 JE.Soil.66_673918 JE.Soil.66_882446 JE.Soil.6_103429 JE.Soil.6_204950 JE.Soil.6_2678917 JE.Soil.82_900721 JE.Soil.106_295538 JE.Soil.122_524281 JE.Soil.122_525923 JE.Soil.122_786165 JE.Soil.126_4694 JE.Soil.126_724373 JE.Soil.126_1009568 JE.Soil.126_1439102 JE.Soil.130_268144 JE.Soil.134_775029 JE.Soil.134_2817926 JE.Soil.138_294739 JE.Soil.274_1574294 JE.Soil.274_2194194 JE.Soil.278_1976249 JE.Soil.282_1860574 JE.Soil.290_3026514 JE.Soil.294_180875 JE.Soil.294_382700 JE.Soil.298_153147 JE.Soil.298_420009 JE.Soil.298_534860 JE.Soil.302_499665 JE.Soil.302_508932 JE.Soil.310_706898 JE.Soil.314_836661 JE.Soil.318_442553 JE.Soil.98_394463 JE.Soil.98_803816 JE.Soil.98_998347 JE.Lundberg.10_501849 JE.Lundberg.187_1463706 JE.Lundberg.187_1463837 JE.Lundberg.1_137687 JE.Lundberg.1_318873 JE.Lundberg.25_1856567 JE.Lundberg.31_97921 JE.Lundberg.31_98004 JE.Lundberg.31_298313 JE.Lundberg.31_1561298 JE.Lundberg.31_1762472 JE.Lundberg.4_205328 JE.Lundberg.7_793389 JE.Soil.178_569776 JE.Soil.222_1489989 JE.Soil.250_821870 JE.Soil.250_822091 JE.Soil.250_1205475 JE.Soil.34_2431045 JE.Soil.42_2105806 JE.Soil.54_465631 JE.Soil.58_1250814 JE.Soil.66_1119334 JE.Soil.66_1483378 JE.Soil.6_2066269 JE.Soil.74_190498 JE.Soil.74_542509 JE.Soil.78_107891 JE.Soil.78_428632 JE.Lundberg.136_563414 JE.Lundberg.136_930130 JE.Lundberg.142_534911 JE.Soil.182_1347484 JE.Soil.198_975462 JE.Soil.206_171790 JE.Soil.234_564583 JE.Soil.234_609092 JE.Soil.2_1688375 JE.Soil.50_264994 JE.Soil.54_1091387 JE.Soil.70_513952 JE.Soil.70_1493983 JE.Soil.74_608856 JE.Soil.82_74889 JE.Soil.82_447194 JE.Soil.18_290772 JE.Soil.202_262029 JE.Soil.202_766494 JE.Soil.202_842327 JE.Soil.206_822518 JE.Soil.206_1124998 JE.Soil.210_246523 JE.Soil.210_792380 JE.Soil.30_544154 JE.Soil.30_2128111 JE.Soil.30_2338853 JE.Soil.30_2810326 JE.Soil.34_1320188 JE.Soil.42_2524552 JE.Soil.46_1738243 JE.Soil.178_45947 JE.Soil.182_491204 JE.Soil.202_525237 JE.Soil.202_671026 JE.Soil.22_69507 JE.Soil.22_788990 JE.Soil.22_1432398 JE.Soil.266_42622 JE.Soil.30_1259040 JE.Soil.6_53422 JE.Soil.6_2343340 JE.Soil.6_2587175 JE.Soil.6_2711953 JE.Soil.6_2712094 JE.Lundberg.160_730470 JE.Soil.198_1137772 JE.Soil.214_141537 JE.Soil.218_1682341 JE.Soil.22_1694641 JE.Soil.254_198775 JE.Soil.62_1414713 JE.Soil.86_1735367 JE.Soil.86_2043758 JE.Soil.86_2188239 JE.Soil.198_190439 JE.Soil.202_630874 JE.Soil.250_573391 JE.Soil.254_327795 JE.Soil.262_116752 JE.Soil.26_687438 JE.Soil.50_755682 JE.Soil.58_663459 JE.Soil.86_2200931 JE.Soil.210_515590 JE.Soil.250_635655 JE.Soil.2_599748 JE.Soil.34_1545998 JE.Soil.210_913782 JE.Soil.30_2076914 JE.Soil.42_1558536 JE.Soil.6_1731450 JE.Soil.266_875079 JE.Soil.266_875437 JE.Soil.50_118237 JE.Soil.58_1320988 JE.Soil.30_2955632 JE.Soil.42_131787 JE.Soil.42_2412283 JE.Soil.254_68510 JE.Soil.270_1313069 JE.Soil.78_876317 JE.Soil.262_1407761 JE.Soil.66_1151586 JE.Soil.78_522414 JE.Soil.258_625572 JE.Soil.70_374403 JE.Soil.134_2860532 JE.Soil.266_1006887 JE.Soil.42_1775820 JE.Soil.82_387457 JE.Soil.46_3001610 JE.Soil.46_3001685 JE.Soil.18_2248254 JE.Soil.222_2218565 JE.Soil.46_1904787 JE.Soil.50_444908 JE.Lundberg.10_790101 JE.Lundberg.190_969009 JE.Lundberg.31_382192 JE.Soil.14_670726 JE.Soil.218_948308 JE.Soil.70_303626 JE.Soil.46_652556 JE.Soil.206_1741389 JE.Soil.50_532690 JE.Soil.70_1539534 JE.Soil.66_33820 JE.Soil.302_604514 JE.Soil.286_1470456 JE.Soil.290_2635975 JE.Soil.58_822792 JE.Soil.78_117241 JE.Soil.70_913939 JE.Soil.74_611079 JE.Soil.82_1457206 JE.Lundberg.64_2374367 JE.Lundberg.64_895536 JE.Soil.122_193144 JE.Soil.142_1402319 JE.Soil.18_2654282 JE.Soil.234_1745335 JE.Soil.30_2905981 JE.Lundberg.136_603395 JE.Soil.182_405486 JE.Soil.194_2683850 JE.Lundberg.22_1198133 JE.Soil.62_702265 JE.Lundberg.1_936483 JE.Lundberg.88_919635 JE.Soil.178_204421 JE.Soil.178_822867 JE.Soil.202_224610 JE.Soil.218_891070 JE.Soil.258_1203847 JE.Lundberg.7_1412992 JE.Lundberg.97_148794 JE.Soil.14_355931 JE.Soil.178_673218 JE.Soil.178_689791 JE.Soil.182_1043506 JE.Soil.182_1718952 JE.Soil.182_195004 JE.Soil.182_398472 JE.Soil.182_918314 JE.Soil.186_1111626 JE.Soil.186_1882644 JE.Soil.186_509607 JE.Soil.186_663766 JE.Soil.18_1625366 JE.Soil.190_3573072 JE.Soil.194_2034262 JE.Soil.194_4297546 JE.Soil.198_1379041 JE.Soil.198_1428300 JE.Soil.202_223708 JE.Soil.202_847956 JE.Soil.202_962265 JE.Soil.206_23148 JE.Soil.206_775350 JE.Soil.210_177138 JE.Soil.210_308880 JE.Soil.210_620766 JE.Soil.214_1668186 JE.Soil.214_1767913 JE.Soil.218_1350801 JE.Soil.222_16583 JE.Soil.222_2135485 JE.Soil.222_327389 JE.Soil.222_389604 JE.Soil.222_650477 JE.Soil.250_1589570 JE.Soil.254_792102 JE.Soil.258_250864 JE.Soil.262_1108683 JE.Soil.262_646016 JE.Soil.26_1820599 JE.Soil.26_1963175 JE.Soil.26_487505 JE.Soil.26_692356 JE.Soil.2_1114325 JE.Soil.2_1277570 JE.Soil.2_1940572 JE.Soil.2_508318 JE.Soil.2_797410 JE.Soil.30_2207333 JE.Soil.314_60002 JE.Soil.34_1727465 JE.Soil.34_3197325 JE.Soil.38_1779285 JE.Soil.38_80912 JE.Soil.42_1994665 JE.Soil.42_215004 JE.Soil.42_228282 JE.Soil.42_438531 JE.Soil.54_857988 JE.Soil.62_1080618 JE.Soil.62_1110534 JE.Soil.6_1128023 JE.Soil.74_405992 JE.Soil.74_728711 JE.Soil.78_1321899 JE.Soil.82_724215 JE.Soil.82_787500 JE.Soil.86_2415688 JE.Lundberg.88_919840 JE.Soil.178_204825 JE.Soil.234_77040 JE.Soil.218_925349 JE.Soil.2_414715 JE.Soil.26_694380 JE.Soil.122_813221 JE.Soil.202_405469 JE.Soil.206_296127 JE.Lundberg.154_819215 JE.Soil.118_761087 JE.Soil.50_489176 JE.Soil.50_625165 JE.Soil.122_813375 JE.Soil.54_771887 JE.Soil.222_1801405 JE.Lundberg.1_936197 JE.Soil.182_1569196 JE.Soil.2_581749 JE.Soil.198_900193 JE.Soil.202_230311 JE.Soil.202_793469 JE.Soil.206_361428 JE.Soil.254_761581 JE.Soil.258_69257 JE.Soil.26_816629 JE.Soil.26_821511 JE.Soil.66_370401 JE.Soil.210_710544 JE.Soil.266_590281 JE.Soil.86_938553 JE.Soil.54_711422 JE.Lundberg.10_1075036 JE.Lundberg.19_231887 JE.Soil.262_174233 JE.Soil.262_586536 JE.Lundberg.13_1489479 JE.Lundberg.10_762240 JE.Lundberg.103_1077187 JE.Lundberg.10_105352 JE.Lundberg.136_458737 JE.Lundberg.124_1069041 JE.Lundberg.178_648932 JE.Lundberg.10_232718 JE.Lundberg.187_248195 JE.Lundberg.109_1363867 JE.Soil.14_356664 JE.Lundberg.187_1223659 JE.Soil.102_383793 JE.Soil.178_25112 JE.Soil.14_723490 JE.Soil.122_676415 JE.Soil.178_748870 JE.Lundberg.154_686164 JE.Soil.102_605416 JE.Lundberg.1_1225686 JE.Lundberg.40_338967 JE.Lundberg.10_543454 JE.Lundberg.127_1062646 JE.Soil.234_354279 JE.Soil.178_229692 JE.Lundberg.10_256540 JE.Lundberg.19_1078578 JE.Soil.178_820591 JE.Soil.178_958622 JE.Lundberg.187_1286050 JE.Soil.250_1561696 JE.Soil.222_1130397 JE.Soil.202_82575 JE.Lundberg.10_347787 JE.Lundberg.118_640675 JE.Soil.14_236096 JE.Soil.190_1532921 JE.Soil.42_98456 JE.Soil.210_726516 JE.Soil.254_979752 JE.Lundberg.13_834899 JE.Lundberg.169_301341 JE.Lundberg.19_1091162 JE.Lundberg.19_152124 JE.Lundberg.19_748441 JE.Lundberg.25_267842 JE.Soil.178_363399 JE.Soil.178_988583 JE.Soil.190_2905014 JE.Soil.198_130681 JE.Soil.206_449424 JE.Soil.250_311912 JE.Soil.250_913810 JE.Soil.270_1192686 JE.Soil.58_634653 JE.Soil.70_1081546 JE.Lundberg.112_193021 JE.Lundberg.115_79055 JE.Lundberg.136_175860 JE.Lundberg.13_1029845 JE.Lundberg.190_523661 JE.Lundberg.19_1164847 JE.Lundberg.19_1317551 JE.Lundberg.31_1135284 JE.Lundberg.43_1142313 JE.Soil.178_447383 JE.Soil.178_841981 JE.Soil.186_1442960 JE.Soil.186_1815728 JE.Soil.186_494544 JE.Soil.198_395506 JE.Soil.198_455455 JE.Soil.202_702986 JE.Soil.206_217768 JE.Soil.250_395596 JE.Soil.254_371412 JE.Soil.262_923826 JE.Soil.266_1363813 JE.Soil.266_901656 JE.Soil.26_689208 JE.Soil.62_2411657 JE.Soil.70_1791777 JE.Soil.78_1022969 JE.Lundberg.103_1624519 JE.Lundberg.106_517313 JE.Lundberg.10_12887 JE.Lundberg.10_144823 JE.Lundberg.10_250967 JE.Lundberg.10_281855 JE.Lundberg.10_868098 JE.Lundberg.10_892818 JE.Lundberg.10_947768 JE.Lundberg.115_495181 JE.Lundberg.118_1252479 JE.Lundberg.118_58514 JE.Lundberg.124_1083082 JE.Lundberg.133_3333 JE.Lundberg.136_101183 JE.Lundberg.136_1081505 JE.Lundberg.136_989402 JE.Lundberg.13_116060 JE.Lundberg.13_116152 JE.Lundberg.13_1231948 JE.Lundberg.13_1316390 JE.Lundberg.13_3251691 JE.Lundberg.13_3648649 JE.Lundberg.13_3730328 JE.Lundberg.13_3730578 JE.Lundberg.13_562462 JE.Lundberg.142_18784 JE.Lundberg.157_311240 JE.Lundberg.16_1042185 JE.Lundberg.16_108050 JE.Lundberg.16_1172342 JE.Lundberg.16_422392 JE.Lundberg.16_683267 JE.Lundberg.16_753005 JE.Lundberg.16_860898 JE.Lundberg.178_41644 JE.Lundberg.178_518563 JE.Lundberg.181_485500 JE.Lundberg.190_1011707 JE.Lundberg.190_1124868 JE.Lundberg.19_1084563 JE.Lundberg.19_1197428 JE.Lundberg.19_1200636 JE.Lundberg.19_1323805 JE.Lundberg.19_151613 JE.Lundberg.19_19850 JE.Lundberg.19_211754 JE.Lundberg.19_575860 JE.Lundberg.19_606577 JE.Lundberg.19_648957 JE.Lundberg.19_87508 JE.Lundberg.1_1077245 JE.Lundberg.1_1231043 JE.Lundberg.1_1482280 JE.Lundberg.1_1690495 JE.Lundberg.1_1914478 JE.Lundberg.1_2048380 JE.Lundberg.1_2132418 JE.Lundberg.1_423274 JE.Lundberg.1_681049 JE.Lundberg.1_726392 JE.Lundberg.1_885245 JE.Lundberg.22_1069573 JE.Lundberg.22_1182032 JE.Lundberg.22_1307742 JE.Lundberg.22_1314835 JE.Lundberg.22_177998 JE.Lundberg.22_637891 JE.Lundberg.22_872141 JE.Lundberg.25_1634084 JE.Lundberg.25_1634295 JE.Lundberg.25_1702377 JE.Lundberg.31_1696252 JE.Lundberg.31_517412 JE.Lundberg.31_848452 JE.Lundberg.34_1281046 JE.Lundberg.37_1487945 JE.Lundberg.37_1488299 JE.Lundberg.37_926860 JE.Lundberg.40_1273361 JE.Lundberg.40_1394234 JE.Lundberg.43_279429 JE.Lundberg.43_973246 JE.Lundberg.46_1013089 JE.Lundberg.46_1328164 JE.Lundberg.46_1353382 JE.Lundberg.46_51878 JE.Lundberg.4_284281 JE.Lundberg.4_802423 JE.Lundberg.58_2250595 JE.Lundberg.61_1391773 JE.Lundberg.61_1528147 JE.Lundberg.64_1142493 JE.Lundberg.67_1227721 JE.Lundberg.70_1544505 JE.Lundberg.70_241639 JE.Lundberg.7_1226848 JE.Lundberg.7_1669836 JE.Lundberg.7_1772320 JE.Lundberg.82_13722 JE.Lundberg.88_1073980 JE.Lundberg.88_1355445 JE.Soil.14_199068 JE.Soil.14_2242843 JE.Soil.14_2243298 JE.Soil.14_2672749 JE.Soil.14_405031 JE.Soil.14_793468 JE.Soil.178_287916 JE.Soil.178_600040 JE.Soil.178_724254 JE.Soil.178_767283 JE.Soil.182_1707495 JE.Soil.182_790432 JE.Soil.186_1174743 JE.Soil.186_306975 JE.Soil.186_625402 JE.Soil.18_2367757 JE.Soil.190_1145484 JE.Soil.190_1607611 JE.Soil.190_2941194 JE.Soil.190_686508 JE.Soil.198_1424889 JE.Soil.198_4531 JE.Soil.202_132112 JE.Soil.202_439348 JE.Soil.202_547378 JE.Soil.202_795979 JE.Soil.202_843827 JE.Soil.202_935781 JE.Soil.202_970934 JE.Soil.206_1090961 JE.Soil.206_1290979 JE.Soil.206_157076 JE.Soil.206_389247 JE.Soil.206_514401 JE.Soil.206_55592 JE.Soil.210_421515 JE.Soil.210_560587 JE.Soil.210_904090 JE.Soil.210_926345 JE.Soil.214_830770 JE.Soil.218_1096709 JE.Soil.218_864002 JE.Soil.218_931316 JE.Soil.222_102111 JE.Soil.222_1525973 JE.Soil.222_2241042 JE.Soil.22_1371231 JE.Soil.22_242196 JE.Soil.234_1218457 JE.Soil.234_1330805 JE.Soil.234_1412565 JE.Soil.234_1536871 JE.Soil.234_2407273 JE.Soil.234_2516180 JE.Soil.234_589305 JE.Soil.234_75245 JE.Soil.234_973091 JE.Soil.234_978632 JE.Soil.250_100678 JE.Soil.250_1200227 JE.Soil.250_123957 JE.Soil.250_1272414 JE.Soil.250_1275854 JE.Soil.250_1373941 JE.Soil.250_1523211 JE.Soil.250_1607176 JE.Soil.250_348114 JE.Soil.250_506044 JE.Soil.250_61332 JE.Soil.250_681826 JE.Soil.250_802379 JE.Soil.254_144690 JE.Soil.254_218768 JE.Soil.254_358214 JE.Soil.254_449227 JE.Soil.254_522 JE.Soil.254_749560 JE.Soil.258_1281075 JE.Soil.258_142385 JE.Soil.258_1720378 JE.Soil.258_1777618 JE.Soil.258_384860 JE.Soil.258_549466 JE.Soil.258_613083 JE.Soil.258_70577 JE.Soil.262_1282114 JE.Soil.262_1490949 JE.Soil.262_250234 JE.Soil.262_401303 JE.Soil.262_828204 JE.Soil.266_11542 JE.Soil.266_1580951 JE.Soil.266_2160629 JE.Soil.266_346544 JE.Soil.266_425931 JE.Soil.266_495439 JE.Soil.266_696519 JE.Soil.266_904022 JE.Soil.26_1397540 JE.Soil.26_1445817 JE.Soil.26_1499281 JE.Soil.26_1519001 JE.Soil.270_1031327 JE.Soil.270_110982 JE.Soil.270_1717778 JE.Soil.270_205957 JE.Soil.270_411528 JE.Soil.270_564846 JE.Soil.298_369925 JE.Soil.2_1576097 JE.Soil.2_2262845 JE.Soil.2_598015 JE.Soil.2_924873 JE.Soil.34_461202 JE.Soil.42_1711926 JE.Soil.42_1947867 JE.Soil.46_1628745 JE.Soil.46_1910815 JE.Soil.46_2847603 JE.Soil.50_1539 JE.Soil.50_289159 JE.Soil.50_317521 JE.Soil.50_334612 JE.Soil.50_44586 JE.Soil.50_543461 JE.Soil.50_618024 JE.Soil.50_805362 JE.Soil.54_1031872 JE.Soil.54_1093942 JE.Soil.54_1108169 JE.Soil.54_1248350 JE.Soil.54_179985 JE.Soil.54_32366 JE.Soil.54_341894 JE.Soil.54_74860 JE.Soil.54_925435 JE.Soil.58_1067232 JE.Soil.58_1097560 JE.Soil.58_1131115 JE.Soil.58_1137964 JE.Soil.58_1169390 JE.Soil.58_1174762 JE.Soil.58_229370 JE.Soil.58_245156 JE.Soil.58_255648 JE.Soil.58_391338 JE.Soil.58_514188 JE.Soil.58_633787 JE.Soil.58_664090 JE.Soil.62_1045320 JE.Soil.62_1264870 JE.Soil.62_1291026 JE.Soil.62_1385054 JE.Soil.62_2253950 JE.Soil.62_2398763 JE.Soil.62_2485920 JE.Soil.62_2548503 JE.Soil.62_2572723 JE.Soil.62_325630 JE.Soil.62_32580 JE.Soil.62_61277 JE.Soil.62_644564 JE.Soil.62_646413 JE.Soil.66_1193169 JE.Soil.66_1377710 JE.Soil.66_1508401 JE.Soil.66_1690377 JE.Soil.70_1051880 JE.Soil.70_1239215 JE.Soil.70_1500433 JE.Soil.70_1614655 JE.Soil.70_1660100 JE.Soil.70_1780671 JE.Soil.70_1824305 JE.Soil.70_207118 JE.Soil.70_792515 JE.Soil.70_932048 JE.Soil.70_949299 JE.Soil.74_125394 JE.Soil.74_178100 JE.Soil.74_309859 JE.Soil.74_317261 JE.Soil.74_558473 JE.Soil.74_604955 JE.Soil.74_73843 JE.Soil.74_818106 JE.Soil.78_1045574 JE.Soil.78_1122096 JE.Soil.78_1148761 JE.Soil.78_1151698 JE.Soil.78_1251067 JE.Soil.78_237134 JE.Soil.78_455135 JE.Soil.78_624718 JE.Soil.78_728017 JE.Soil.78_749136 JE.Soil.78_854999 JE.Soil.78_91045 JE.Soil.82_1053221 JE.Soil.82_1171066 JE.Soil.82_1289080 JE.Soil.82_1399649 JE.Soil.82_143577 JE.Soil.82_1463759 JE.Soil.82_280384 JE.Soil.82_332522 JE.Soil.82_541078 JE.Soil.82_886588 JE.Soil.86_111560 JE.Soil.86_117726 JE.Soil.86_1451974 JE.Soil.86_1997852 JE.Soil.86_2105986 JE.Soil.86_2437484 JE.Soil.86_299 JE.Lundberg.13_3406252 JE.Lundberg.13_5075916 JE.Lundberg.145_1261727 JE.Lundberg.145_1636718 JE.Lundberg.157_1269453 JE.Lundberg.163_433194 JE.Lundberg.163_590030 JE.Lundberg.166_272948 JE.Lundberg.169_967858 JE.Lundberg.16_697423 JE.Lundberg.16_869000 JE.Lundberg.16_1000374 JE.Lundberg.16_1172549 JE.Lundberg.172_219129 JE.Lundberg.172_224772 JE.Lundberg.172_1480312 JE.Lundberg.175_150353 JE.Lundberg.175_236336 JE.Lundberg.178_230044 JE.Lundberg.178_295002 JE.Lundberg.178_607642 JE.Lundberg.181_595181 JE.Lundberg.187_283320 JE.Lundberg.187_336944 JE.Lundberg.187_1511783 JE.Lundberg.187_1559500 JE.Lundberg.190_229918 JE.Lundberg.190_532356 JE.Lundberg.190_549518 JE.Lundberg.190_578751 JE.Lundberg.190_788540 JE.Lundberg.190_921506 JE.Lundberg.190_1059265 JE.Lundberg.190_1165829 JE.Lundberg.190_1411120 JE.Lundberg.190_1434506 JE.Lundberg.19_357603 JE.Lundberg.19_507732 JE.Lundberg.19_579801 JE.Lundberg.19_662761 JE.Lundberg.19_744453 JE.Lundberg.19_801650 JE.Lundberg.19_986085 JE.Lundberg.1_464106 JE.Lundberg.1_1073128 JE.Lundberg.1_1473988 JE.Lundberg.1_1554078 JE.Lundberg.22_716072 JE.Lundberg.22_1323340 JE.Lundberg.25_89567 JE.Lundberg.25_459778 JE.Lundberg.25_515731 JE.Lundberg.28_1270897 JE.Lundberg.31_5466 JE.Lundberg.31_759879 JE.Lundberg.34_241310 JE.Lundberg.34_1096093 JE.Lundberg.37_429242 JE.Lundberg.40_1042889 JE.Lundberg.43_776328 JE.Lundberg.43_842768 JE.Lundberg.43_1241450 JE.Lundberg.46_51635 JE.Lundberg.46_83869 JE.Lundberg.46_931237 JE.Lundberg.46_999938 JE.Lundberg.46_1251097 JE.Lundberg.4_284382 JE.Lundberg.4_666055 JE.Lundberg.4_802122 JE.Lundberg.4_871369 JE.Lundberg.4_934989 JE.Lundberg.7_153624 JE.Lundberg.7_491299 JE.Lundberg.7_1528465 JE.Soil.14_546771 JE.Soil.14_793676 JE.Soil.14_802470 JE.Soil.14_929464 JE.Soil.14_946350 JE.Soil.14_981162 JE.Soil.14_1200845 JE.Soil.14_1201149 JE.Soil.14_1334443 JE.Soil.14_1408203 JE.Soil.14_1413601 JE.Soil.14_1850684 JE.Soil.14_1865493 JE.Soil.14_1901577 JE.Soil.14_2295697 JE.Soil.14_2387613 JE.Soil.14_2707038 JE.Soil.14_2707660 JE.Soil.178_40789 JE.Soil.178_41289 JE.Soil.178_98021 JE.Soil.178_98570 JE.Soil.178_198835 JE.Soil.178_222227 JE.Soil.178_228687 JE.Soil.178_247425 JE.Soil.178_447926 JE.Soil.178_462627 JE.Soil.178_467987 JE.Soil.178_491510 JE.Soil.178_492259 JE.Soil.178_493238 JE.Soil.178_497928 JE.Soil.178_591177 JE.Soil.178_682508 JE.Soil.178_687775 JE.Soil.178_718718 JE.Soil.178_719833 JE.Soil.178_722356 JE.Soil.178_777674 JE.Soil.178_787539 JE.Soil.178_811317 JE.Soil.178_977349 JE.Soil.178_978394 JE.Soil.178_986311 JE.Soil.178_1011077 JE.Soil.182_275888 JE.Soil.182_486626 JE.Soil.182_499759 JE.Soil.182_602515 JE.Soil.182_622390 JE.Soil.182_623239 JE.Soil.182_663782 JE.Soil.182_721174 JE.Soil.182_886817 JE.Soil.182_972991 JE.Soil.182_986717 JE.Soil.182_986764 JE.Soil.182_1003327 JE.Soil.182_1029427 JE.Soil.182_1107254 JE.Soil.182_1227773 JE.Soil.182_1353439 JE.Soil.182_1368638 JE.Soil.182_1500347 JE.Soil.182_1656570 JE.Soil.182_1865708 JE.Soil.182_1932771 JE.Soil.186_164124 JE.Soil.186_251388 JE.Soil.186_306945 JE.Soil.186_580376 JE.Soil.186_602545 JE.Soil.186_638746 JE.Soil.186_646780 JE.Soil.186_692432 JE.Soil.186_712250 JE.Soil.186_714054 JE.Soil.186_748619 JE.Soil.186_804255 JE.Soil.186_861360 JE.Soil.186_933816 JE.Soil.186_959534 JE.Soil.186_984286 JE.Soil.186_1081673 JE.Soil.186_1114837 JE.Soil.186_1128081 JE.Soil.186_1353410 JE.Soil.186_1371563 JE.Soil.186_1538164 JE.Soil.186_1544479 JE.Soil.186_1550222 JE.Soil.186_1600045 JE.Soil.186_1654229 JE.Soil.186_1774286 JE.Soil.186_1870656 JE.Soil.186_2023179 JE.Soil.18_69464 JE.Soil.18_383904 JE.Soil.18_1106204 JE.Soil.18_1106392 JE.Soil.18_1184715 JE.Soil.18_1279529 JE.Soil.18_1314267 JE.Soil.18_1419574 JE.Soil.18_1489707 JE.Soil.18_1801939 JE.Soil.18_2021226 JE.Soil.18_2207237 JE.Soil.18_2382284 JE.Soil.18_2611536 JE.Soil.18_2616949 JE.Soil.18_2759004 JE.Soil.18_2931169 JE.Soil.18_2938986 JE.Soil.190_205885 JE.Soil.190_385355 JE.Soil.190_614404 JE.Soil.190_615151 JE.Soil.190_1152761 JE.Soil.190_1300837 JE.Soil.190_1520347 JE.Soil.190_1561053 JE.Soil.190_1900566 JE.Soil.190_1933857 JE.Soil.190_2055793 JE.Soil.190_2335366 JE.Soil.190_2353439 JE.Soil.190_2501222 JE.Soil.190_2523528 JE.Soil.190_2898372 JE.Soil.190_3223841 JE.Soil.194_19118 JE.Soil.194_364448 JE.Soil.194_1320721 JE.Soil.194_2217059 JE.Soil.194_3298974 JE.Soil.194_3914232 JE.Soil.194_4409158 JE.Soil.194_4433006 JE.Soil.198_208674 JE.Soil.198_211762 JE.Soil.198_216383 JE.Soil.198_442139 JE.Soil.198_453465 JE.Soil.198_476832 JE.Soil.198_549751 JE.Soil.198_686747 JE.Soil.198_736073 JE.Soil.198_799738 JE.Soil.198_808084 JE.Soil.198_914167 JE.Soil.198_1359527 JE.Soil.198_1408501 JE.Soil.198_1421659 JE.Soil.198_1513751 JE.Soil.198_1572918 JE.Soil.202_66040 JE.Soil.202_66086 JE.Soil.202_75942 JE.Soil.202_86082 JE.Soil.202_104802 JE.Soil.202_151717 JE.Soil.202_240032 JE.Soil.202_245824 JE.Soil.202_314848 JE.Soil.202_356998 JE.Soil.202_384171 JE.Soil.202_410252 JE.Soil.202_420939 JE.Soil.202_429064 JE.Soil.202_433334 JE.Soil.202_475914 JE.Soil.202_525514 JE.Soil.202_538989 JE.Soil.202_545655 JE.Soil.202_582608 JE.Soil.202_585403 JE.Soil.202_609958 JE.Soil.202_631949 JE.Soil.202_715139 JE.Soil.202_746460 JE.Soil.202_808683 JE.Soil.202_817645 JE.Soil.202_844329 JE.Soil.202_844359 JE.Soil.202_858621 JE.Soil.202_893155 JE.Soil.202_911474 JE.Soil.202_951484 JE.Soil.202_959015 JE.Soil.202_970869 JE.Soil.202_993062 JE.Soil.202_999127 JE.Soil.206_48666 JE.Soil.206_62988 JE.Soil.206_230990 JE.Soil.206_304233 JE.Soil.206_360828 JE.Soil.206_378899 JE.Soil.206_403821 JE.Soil.206_498436 JE.Soil.206_510325 JE.Soil.206_649831 JE.Soil.206_709513 JE.Soil.206_721354 JE.Soil.206_776137 JE.Soil.206_790629 JE.Soil.206_824463 JE.Soil.206_844625 JE.Soil.206_861029 JE.Soil.206_865991 JE.Soil.206_884573 JE.Soil.206_986532 JE.Soil.206_1080102 JE.Soil.206_1302876 JE.Soil.206_1316722 JE.Soil.206_1361547 JE.Soil.206_1379093 JE.Soil.206_1397358 JE.Soil.206_1420159 JE.Soil.206_1420220 JE.Soil.206_1427220 JE.Soil.206_1431166 JE.Soil.206_1489013 JE.Soil.206_1583951 JE.Soil.206_1624151 JE.Soil.206_1635384 JE.Soil.206_1702083 JE.Soil.206_1722458 JE.Soil.206_1725767 JE.Soil.206_1817598 JE.Soil.206_1867235 JE.Soil.206_1867798 JE.Soil.206_1924191 JE.Soil.210_50527 JE.Soil.210_64843 JE.Soil.210_78153 JE.Soil.210_101537 JE.Soil.210_206595 JE.Soil.210_246757 JE.Soil.210_334307 JE.Soil.210_403246 JE.Soil.210_431575 JE.Soil.210_484555 JE.Soil.210_522536 JE.Soil.210_525744 JE.Soil.210_529876 JE.Soil.210_605877 JE.Soil.210_616375 JE.Soil.210_663040 JE.Soil.210_665225 JE.Soil.210_720129 JE.Soil.210_751918 JE.Soil.210_758718 JE.Soil.210_819565 JE.Soil.210_905110 JE.Soil.210_919244 JE.Soil.214_23146 JE.Soil.214_23759 JE.Soil.214_251941 JE.Soil.214_355281 JE.Soil.214_361962 JE.Soil.214_386551 JE.Soil.214_713277 JE.Soil.214_921487 JE.Soil.214_1508715 JE.Soil.214_1562045 JE.Soil.214_1601261 JE.Soil.214_1776147 JE.Soil.214_1888700 JE.Soil.214_1978224 JE.Soil.214_1994935 JE.Soil.214_2117135 JE.Soil.214_2128765 JE.Soil.214_2230204 JE.Soil.214_2449352 JE.Soil.214_2449674 JE.Soil.214_2743188 JE.Soil.214_2788331 JE.Soil.218_77026 JE.Soil.218_153872 JE.Soil.218_201368 JE.Soil.218_249684 JE.Soil.218_255760 JE.Soil.218_367244 JE.Soil.218_374187 JE.Soil.218_490888 JE.Soil.218_503592 JE.Soil.218_524921 JE.Soil.218_629087 JE.Soil.218_629470 JE.Soil.218_691331 JE.Soil.218_895180 JE.Soil.218_945809 JE.Soil.218_978233 JE.Soil.218_1038777 JE.Soil.218_1142091 JE.Soil.218_1157117 JE.Soil.218_1166676 JE.Soil.218_1312908 JE.Soil.218_1635804 JE.Soil.218_1688684 JE.Soil.222_162468 JE.Soil.222_242575 JE.Soil.222_376245 JE.Soil.222_395298 JE.Soil.222_480032 JE.Soil.222_620887 JE.Soil.222_764427 JE.Soil.222_953630 JE.Soil.222_1032752 JE.Soil.222_1109584 JE.Soil.222_1148172 JE.Soil.222_1163144 JE.Soil.222_1163458 JE.Soil.222_1395607 JE.Soil.222_1835061 JE.Soil.222_2057056 JE.Soil.222_2077566 JE.Soil.222_2088337 JE.Soil.222_2168574 JE.Soil.222_2213857 JE.Soil.222_2272389 JE.Soil.222_2282913 JE.Soil.222_2307892 JE.Soil.222_2391709 JE.Soil.222_2429755 JE.Soil.222_2429830 JE.Soil.222_2517847 JE.Soil.222_2535750 JE.Soil.222_2536914 JE.Soil.222_2541467 JE.Soil.222_2577590 JE.Soil.22_251008 JE.Soil.22_504122 JE.Soil.22_597752 JE.Soil.22_1058041 JE.Soil.22_1248703 JE.Soil.22_1522570 JE.Soil.22_1563640 JE.Soil.22_1687707 JE.Soil.22_1687825 JE.Soil.22_1769728 JE.Soil.22_1807382 JE.Soil.22_1852993 JE.Soil.22_1881739 JE.Soil.22_1883610 JE.Soil.234_117384 JE.Soil.234_120919 JE.Soil.234_194184 JE.Soil.234_229065 JE.Soil.234_271939 JE.Soil.234_275348 JE.Soil.234_319801 JE.Soil.234_342827 JE.Soil.234_487250 JE.Soil.234_505586 JE.Soil.234_567182 JE.Soil.234_603562 JE.Soil.234_639688 JE.Soil.234_904226 JE.Soil.234_979997 JE.Soil.234_995681 JE.Soil.234_1007309 JE.Soil.234_1050190 JE.Soil.234_1181466 JE.Soil.234_1181641 JE.Soil.234_1292920 JE.Soil.234_1503650 JE.Soil.234_1572764 JE.Soil.234_1683317 JE.Soil.234_1757210 JE.Soil.234_1771397 JE.Soil.234_1788598 JE.Soil.234_1797645 JE.Soil.234_1899060 JE.Soil.234_1900143 JE.Soil.234_1991815 JE.Soil.234_2053593 JE.Soil.234_2055749 JE.Soil.234_2202005 JE.Soil.234_2267295 JE.Soil.234_2441811 JE.Soil.234_2442450 JE.Soil.234_2449813 JE.Soil.234_2460881 JE.Soil.250_16861 JE.Soil.250_78951 JE.Soil.250_79328 JE.Soil.250_81912 JE.Soil.250_112456 JE.Soil.250_140722 JE.Soil.250_153685 JE.Soil.250_229217 JE.Soil.250_231074 JE.Soil.250_266624 JE.Soil.250_297661 JE.Soil.250_300262 JE.Soil.250_408546 JE.Soil.250_425167 JE.Soil.250_425958 JE.Soil.250_431935 JE.Soil.250_447529 JE.Soil.250_470363 JE.Soil.250_489943 JE.Soil.250_497034 JE.Soil.250_502414 JE.Soil.250_530500 JE.Soil.250_565427 JE.Soil.250_604047 JE.Soil.250_662153 JE.Soil.250_662653 JE.Soil.250_708188 JE.Soil.250_756914 JE.Soil.250_785156 JE.Soil.250_791160 JE.Soil.250_808047 JE.Soil.250_827734 JE.Soil.250_862804 JE.Soil.250_900772 JE.Soil.250_908058 JE.Soil.250_938810 JE.Soil.250_990299 JE.Soil.250_1046435 JE.Soil.250_1070717 JE.Soil.250_1085460 JE.Soil.250_1153568 JE.Soil.250_1157564 JE.Soil.250_1163642 JE.Soil.250_1199413 JE.Soil.250_1202681 JE.Soil.250_1208904 JE.Soil.250_1209279 JE.Soil.250_1247327 JE.Soil.250_1258435 JE.Soil.250_1275269 JE.Soil.250_1275652 JE.Soil.250_1276719 JE.Soil.250_1282999 JE.Soil.250_1284358 JE.Soil.250_1338383 JE.Soil.250_1349430 JE.Soil.250_1350802 JE.Soil.250_1351380 JE.Soil.250_1354558 JE.Soil.250_1355214 JE.Soil.250_1362941 JE.Soil.250_1389824 JE.Soil.250_1417472 JE.Soil.250_1417851 JE.Soil.250_1470159 JE.Soil.250_1478164 JE.Soil.250_1534607 JE.Soil.250_1544077 JE.Soil.250_1584864 JE.Soil.250_1635437 JE.Soil.250_1635515 JE.Soil.250_1655429 JE.Soil.250_1711167 JE.Soil.250_1714057 JE.Soil.250_1748375 JE.Soil.250_1749645 JE.Soil.254_43898 JE.Soil.254_130925 JE.Soil.254_152674 JE.Soil.254_160117 JE.Soil.254_218221 JE.Soil.254_361650 JE.Soil.254_363861 JE.Soil.254_406183 JE.Soil.254_434038 JE.Soil.254_477696 JE.Soil.254_679807 JE.Soil.254_679854 JE.Soil.254_680283 JE.Soil.254_688853 JE.Soil.254_706876 JE.Soil.254_710549 JE.Soil.254_728328 JE.Soil.254_748848 JE.Soil.254_836475 JE.Soil.254_852510 JE.Soil.254_888872 JE.Soil.258_28191 JE.Soil.258_33135 JE.Soil.258_122230 JE.Soil.258_323102 JE.Soil.258_355351 JE.Soil.258_365688 JE.Soil.258_483072 JE.Soil.258_612230 JE.Soil.258_617681 JE.Soil.258_650912 JE.Soil.258_677521 JE.Soil.258_680435 JE.Soil.258_690632 JE.Soil.258_711049 JE.Soil.258_720710 JE.Soil.258_733467 JE.Soil.258_743856 JE.Soil.258_782092 JE.Soil.258_820572 JE.Soil.258_837889 JE.Soil.258_932926 JE.Soil.258_978543 JE.Soil.258_1017557 JE.Soil.258_1051345 JE.Soil.258_1123938 JE.Soil.258_1174740 JE.Soil.258_1325357 JE.Soil.258_1381652 JE.Soil.258_1402391 JE.Soil.258_1475411 JE.Soil.258_1531370 JE.Soil.258_1626716 JE.Soil.258_1630415 JE.Soil.258_1656026 JE.Soil.258_1673738 JE.Soil.258_1676573 JE.Soil.258_1749540 JE.Soil.258_1786600 JE.Soil.262_6633 JE.Soil.262_57262 JE.Soil.262_57839 JE.Soil.262_96939 JE.Soil.262_126662 JE.Soil.262_132020 JE.Soil.262_185678 JE.Soil.262_186011 JE.Soil.262_194594 JE.Soil.262_460586 JE.Soil.262_737007 JE.Soil.262_737011 JE.Soil.262_767673 JE.Soil.262_775606 JE.Soil.262_775898 JE.Soil.262_947092 JE.Soil.262_1008578 JE.Soil.262_1043131 JE.Soil.262_1053719 JE.Soil.262_1086255 JE.Soil.262_1238045 JE.Soil.262_1331491 JE.Soil.262_1340318 JE.Soil.262_1460106 JE.Soil.262_1468939 JE.Soil.262_1471431 JE.Soil.262_1503581 JE.Soil.266_35852 JE.Soil.266_55044 JE.Soil.266_71562 JE.Soil.266_164076 JE.Soil.266_178946 JE.Soil.266_182701 JE.Soil.266_193485 JE.Soil.266_195858 JE.Soil.266_295943 JE.Soil.266_297196 JE.Soil.266_378509 JE.Soil.266_380658 JE.Soil.266_408344 JE.Soil.266_534976 JE.Soil.266_535546 JE.Soil.266_598595 JE.Soil.266_614645 JE.Soil.266_617749 JE.Soil.266_667916 JE.Soil.266_736031 JE.Soil.266_752958 JE.Soil.266_839306 JE.Soil.266_876195 JE.Soil.266_884715 JE.Soil.266_910440 JE.Soil.266_915200 JE.Soil.266_942872 JE.Soil.266_982579 JE.Soil.266_992603 JE.Soil.266_1060655 JE.Soil.266_1178494 JE.Soil.266_1244691 JE.Soil.266_1265750 JE.Soil.266_1378770 JE.Soil.266_1388372 JE.Soil.266_1400945 JE.Soil.266_1448302 JE.Soil.266_1452883 JE.Soil.266_1548976 JE.Soil.266_1577052 JE.Soil.266_1609125 JE.Soil.266_1632434 JE.Soil.266_1650947 JE.Soil.266_1665659 JE.Soil.266_1666786 JE.Soil.266_1690544 JE.Soil.266_1732862 JE.Soil.266_1768144 JE.Soil.266_1918672 JE.Soil.266_1985896 JE.Soil.26_120275 JE.Soil.26_181280 JE.Soil.26_354327 JE.Soil.26_365931 JE.Soil.26_508905 JE.Soil.26_519590 JE.Soil.26_595144 JE.Soil.26_837768 JE.Soil.26_949040 JE.Soil.26_1190024 JE.Soil.26_1254814 JE.Soil.26_1326237 JE.Soil.26_1419953 JE.Soil.26_1445774 JE.Soil.26_1447371 JE.Soil.26_1654974 JE.Soil.26_1760345 JE.Soil.26_1859743 JE.Soil.26_2067050 JE.Soil.270_81567 JE.Soil.270_93281 JE.Soil.270_116568 JE.Soil.270_249105 JE.Soil.270_250947 JE.Soil.270_358417 JE.Soil.270_374580 JE.Soil.270_375952 JE.Soil.270_423413 JE.Soil.270_537889 JE.Soil.270_538149 JE.Soil.270_585847 JE.Soil.270_660980 JE.Soil.270_684210 JE.Soil.270_710027 JE.Soil.270_717400 JE.Soil.270_772470 JE.Soil.270_841932 JE.Soil.270_914200 JE.Soil.270_1004767 JE.Soil.270_1031898 JE.Soil.270_1035431 JE.Soil.270_1185036 JE.Soil.270_1230356 JE.Soil.270_1287754 JE.Soil.270_1325871 JE.Soil.270_1369041 JE.Soil.270_1380358 JE.Soil.270_1396230 JE.Soil.270_1415109 JE.Soil.270_1417064 JE.Soil.270_1514404 JE.Soil.270_1558754 JE.Soil.270_1688028 JE.Soil.270_1728887 JE.Soil.282_1451758 JE.Soil.2_111021 JE.Soil.2_137770 JE.Soil.2_169376 JE.Soil.2_383953 JE.Soil.2_439206 JE.Soil.2_515645 JE.Soil.2_692152 JE.Soil.2_767623 JE.Soil.2_1030085 JE.Soil.2_1083711 JE.Soil.2_1233289 JE.Soil.2_1290912 JE.Soil.2_1296547 JE.Soil.2_1345922 JE.Soil.2_1536980 JE.Soil.2_1538142 JE.Soil.2_1678888 JE.Soil.2_1841155 JE.Soil.2_1895351 JE.Soil.2_2009627 JE.Soil.2_2010459 JE.Soil.2_2010478 JE.Soil.30_401289 JE.Soil.30_1038457 JE.Soil.30_1055295 JE.Soil.30_1194513 JE.Soil.30_1276639 JE.Soil.30_1443548 JE.Soil.30_2011397 JE.Soil.30_2738737 JE.Soil.30_3106256 JE.Soil.314_978184 JE.Soil.34_908936 JE.Soil.34_1466154 JE.Soil.34_1701694 JE.Soil.34_2239856 JE.Soil.34_2239859 JE.Soil.34_2476101 JE.Soil.34_2659785 JE.Soil.34_2933438 JE.Soil.34_3110213 JE.Soil.34_3259720 JE.Soil.34_3427019 JE.Soil.34_3956220 JE.Soil.38_294958 JE.Soil.38_2056835 JE.Soil.38_2320232 JE.Soil.38_2320324 JE.Soil.38_2397307 JE.Soil.42_143517 JE.Soil.42_423926 JE.Soil.42_523849 JE.Soil.42_1132181 JE.Soil.42_1217359 JE.Soil.42_1329931 JE.Soil.42_1781965 JE.Soil.42_1960915 JE.Soil.42_2068286 JE.Soil.42_2571946 JE.Soil.42_2720477 JE.Soil.46_146104 JE.Soil.46_238947 JE.Soil.46_504008 JE.Soil.46_748494 JE.Soil.46_801684 JE.Soil.46_943992 JE.Soil.46_1049762 JE.Soil.46_1516747 JE.Soil.46_2004183 JE.Soil.46_2232374 JE.Soil.46_2445955 JE.Soil.46_2666008 JE.Soil.46_2666245 JE.Soil.46_2727825 JE.Soil.46_3001214 JE.Soil.46_3076389 JE.Soil.50_19450 JE.Soil.50_52007 JE.Soil.50_60891 JE.Soil.50_101059 JE.Soil.50_103882 JE.Soil.50_124876 JE.Soil.50_130037 JE.Soil.50_131823 JE.Soil.50_131982 JE.Soil.50_138732 JE.Soil.50_140819 JE.Soil.50_141062 JE.Soil.50_141541 JE.Soil.50_147533 JE.Soil.50_165679 JE.Soil.50_170329 JE.Soil.50_212188 JE.Soil.50_217118 JE.Soil.50_229592 JE.Soil.50_252794 JE.Soil.50_260504 JE.Soil.50_278028 JE.Soil.50_284191 JE.Soil.50_288250 JE.Soil.50_302118 JE.Soil.50_305767 JE.Soil.50_323059 JE.Soil.50_357046 JE.Soil.50_371104 JE.Soil.50_375284 JE.Soil.50_388548 JE.Soil.50_394127 JE.Soil.50_400439 JE.Soil.50_427126 JE.Soil.50_454928 JE.Soil.50_458448 JE.Soil.50_460016 JE.Soil.50_502484 JE.Soil.50_511712 JE.Soil.50_525027 JE.Soil.50_546916 JE.Soil.50_580356 JE.Soil.50_626898 JE.Soil.50_646840 JE.Soil.50_647101 JE.Soil.50_685729 JE.Soil.50_689235 JE.Soil.50_692969 JE.Soil.50_719297 JE.Soil.50_724204 JE.Soil.50_735399 JE.Soil.50_747088 JE.Soil.50_774133 JE.Soil.50_774222 JE.Soil.50_776632 JE.Soil.50_824536 JE.Soil.54_17710 JE.Soil.54_23935 JE.Soil.54_32188 JE.Soil.54_45025 JE.Soil.54_51034 JE.Soil.54_66771 JE.Soil.54_74390 JE.Soil.54_78591 JE.Soil.54_86290 JE.Soil.54_101941 JE.Soil.54_135265 JE.Soil.54_146904 JE.Soil.54_157969 JE.Soil.54_189411 JE.Soil.54_209087 JE.Soil.54_251631 JE.Soil.54_254046 JE.Soil.54_315299 JE.Soil.54_340917 JE.Soil.54_356653 JE.Soil.54_361219 JE.Soil.54_437447 JE.Soil.54_437802 JE.Soil.54_481874 JE.Soil.54_488806 JE.Soil.54_505726 JE.Soil.54_509891 JE.Soil.54_528804 JE.Soil.54_578012 JE.Soil.54_583151 JE.Soil.54_627426 JE.Soil.54_631860 JE.Soil.54_634090 JE.Soil.54_659575 JE.Soil.54_756368 JE.Soil.54_800674 JE.Soil.54_804521 JE.Soil.54_816541 JE.Soil.54_876496 JE.Soil.54_981787 JE.Soil.54_1012421 JE.Soil.54_1015848 JE.Soil.54_1016533 JE.Soil.54_1018866 JE.Soil.54_1054987 JE.Soil.54_1081691 JE.Soil.54_1106913 JE.Soil.54_1114403 JE.Soil.54_1118027 JE.Soil.54_1120759 JE.Soil.54_1150905 JE.Soil.54_1164879 JE.Soil.54_1186685 JE.Soil.54_1190070 JE.Soil.54_1211685 JE.Soil.54_1289915 JE.Soil.58_61110 JE.Soil.58_99457 JE.Soil.58_104881 JE.Soil.58_153089 JE.Soil.58_155022 JE.Soil.58_155634 JE.Soil.58_165598 JE.Soil.58_178101 JE.Soil.58_178227 JE.Soil.58_193781 JE.Soil.58_210193 JE.Soil.58_229286 JE.Soil.58_249420 JE.Soil.58_352272 JE.Soil.58_360952 JE.Soil.58_380884 JE.Soil.58_381020 JE.Soil.58_385135 JE.Soil.58_391497 JE.Soil.58_398975 JE.Soil.58_468225 JE.Soil.58_504438 JE.Soil.58_504945 JE.Soil.58_511648 JE.Soil.58_556440 JE.Soil.58_569647 JE.Soil.58_605391 JE.Soil.58_613113 JE.Soil.58_688332 JE.Soil.58_710277 JE.Soil.58_726323 JE.Soil.58_820536 JE.Soil.58_820586 JE.Soil.58_853735 JE.Soil.58_853940 JE.Soil.58_888907 JE.Soil.58_919014 JE.Soil.58_934225 JE.Soil.58_948003 JE.Soil.58_1028714 JE.Soil.58_1071909 JE.Soil.58_1135207 JE.Soil.58_1166465 JE.Soil.58_1188036 JE.Soil.58_1233353 JE.Soil.58_1237392 JE.Soil.58_1239466 JE.Soil.58_1286568 JE.Soil.58_1287992 JE.Soil.58_1318841 JE.Soil.58_1346351 JE.Soil.58_1350848 JE.Soil.58_1384063 JE.Soil.58_1420441 JE.Soil.58_1421516 JE.Soil.58_1425117 JE.Soil.58_1425665 JE.Soil.58_1464018 JE.Soil.58_1490548 JE.Soil.58_1492353 JE.Soil.58_1498792 JE.Soil.58_1501030 JE.Soil.62_8146 JE.Soil.62_104910 JE.Soil.62_182997 JE.Soil.62_210669 JE.Soil.62_274212 JE.Soil.62_370681 JE.Soil.62_455570 JE.Soil.62_485205 JE.Soil.62_537911 JE.Soil.62_574353 JE.Soil.62_601420 JE.Soil.62_604715 JE.Soil.62_616711 JE.Soil.62_634882 JE.Soil.62_636101 JE.Soil.62_650285 JE.Soil.62_655887 JE.Soil.62_705294 JE.Soil.62_812560 JE.Soil.62_902447 JE.Soil.62_935766 JE.Soil.62_935810 JE.Soil.62_936865 JE.Soil.62_960968 JE.Soil.62_993318 JE.Soil.62_1035712 JE.Soil.62_1069479 JE.Soil.62_1090420 JE.Soil.62_1213620 JE.Soil.62_1226614 JE.Soil.62_1307593 JE.Soil.62_1356077 JE.Soil.62_1362848 JE.Soil.62_1414519 JE.Soil.62_1428110 JE.Soil.62_1451170 JE.Soil.62_1488055 JE.Soil.62_1489406 JE.Soil.62_1497249 JE.Soil.62_1525848 JE.Soil.62_1535594 JE.Soil.62_1549928 JE.Soil.62_1571567 JE.Soil.62_1650860 JE.Soil.62_1680107 JE.Soil.62_1703090 JE.Soil.62_1709471 JE.Soil.62_1726433 JE.Soil.62_1745557 JE.Soil.62_1748104 JE.Soil.62_1773702 JE.Soil.62_1786856 JE.Soil.62_1789907 JE.Soil.62_1815320 JE.Soil.62_1827039 JE.Soil.62_1832796 JE.Soil.62_1841847 JE.Soil.62_1934972 JE.Soil.62_1972156 JE.Soil.62_2011898 JE.Soil.62_2019590 JE.Soil.62_2039470 JE.Soil.62_2158357 JE.Soil.62_2158572 JE.Soil.62_2227426 JE.Soil.62_2243964 JE.Soil.62_2377990 JE.Soil.62_2378058 JE.Soil.62_2502586 JE.Soil.62_2585526 JE.Soil.66_4243 JE.Soil.66_73970 JE.Soil.66_83908 JE.Soil.66_128922 JE.Soil.66_131252 JE.Soil.66_325783 JE.Soil.66_354618 JE.Soil.66_456394 JE.Soil.66_517823 JE.Soil.66_522877 JE.Soil.66_526880 JE.Soil.66_560366 JE.Soil.66_667945 JE.Soil.66_735713 JE.Soil.66_813421 JE.Soil.66_893494 JE.Soil.66_1005095 JE.Soil.66_1329900 JE.Soil.66_1356960 JE.Soil.66_1374775 JE.Soil.66_1381760 JE.Soil.66_1460161 JE.Soil.66_1517531 JE.Soil.66_1539774 JE.Soil.66_1624264 JE.Soil.66_1664946 JE.Soil.6_51901 JE.Soil.6_169012 JE.Soil.6_179798 JE.Soil.6_200367 JE.Soil.6_256270 JE.Soil.6_261871 JE.Soil.6_262985 JE.Soil.6_279492 JE.Soil.6_711430 JE.Soil.6_717096 JE.Soil.6_728509 JE.Soil.6_1081927 JE.Soil.6_1237244 JE.Soil.6_1512910 JE.Soil.6_1599321 JE.Soil.6_1620392 JE.Soil.6_1678226 JE.Soil.6_1935358 JE.Soil.6_1964731 JE.Soil.6_2024934 JE.Soil.6_2109867 JE.Soil.6_2198215 JE.Soil.6_2203445 JE.Soil.6_2244652 JE.Soil.6_2315735 JE.Soil.6_2786992 JE.Soil.6_2853544 JE.Soil.70_25908 JE.Soil.70_73589 JE.Soil.70_110269 JE.Soil.70_163361 JE.Soil.70_181772 JE.Soil.70_222223 JE.Soil.70_345583 JE.Soil.70_377522 JE.Soil.70_402828 JE.Soil.70_411617 JE.Soil.70_431622 JE.Soil.70_440257 JE.Soil.70_542598 JE.Soil.70_545603 JE.Soil.70_584875 JE.Soil.70_629620 JE.Soil.70_632473 JE.Soil.70_655872 JE.Soil.70_685296 JE.Soil.70_696752 JE.Soil.70_731882 JE.Soil.70_797669 JE.Soil.70_936263 JE.Soil.70_943845 JE.Soil.70_1113810 JE.Soil.70_1132447 JE.Soil.70_1359146 JE.Soil.70_1466974 JE.Soil.70_1502090 JE.Soil.70_1548435 JE.Soil.70_1553501 JE.Soil.70_1632706 JE.Soil.70_1700621 JE.Soil.70_1715385 JE.Soil.70_1771937 JE.Soil.70_1776411 JE.Soil.70_1799816 JE.Soil.70_1817392 JE.Soil.70_1824711 JE.Soil.70_1845879 JE.Soil.70_1848369 JE.Soil.70_1886403 JE.Soil.70_1897629 JE.Soil.70_1898418 JE.Soil.70_1911091 JE.Soil.70_1911215 JE.Soil.74_12989 JE.Soil.74_46049 JE.Soil.74_58164 JE.Soil.74_71544 JE.Soil.74_78050 JE.Soil.74_89753 JE.Soil.74_97221 JE.Soil.74_106373 JE.Soil.74_111502 JE.Soil.74_111706 JE.Soil.74_113607 JE.Soil.74_127113 JE.Soil.74_144469 JE.Soil.74_151931 JE.Soil.74_157954 JE.Soil.74_163878 JE.Soil.74_165089 JE.Soil.74_169143 JE.Soil.74_173547 JE.Soil.74_183830 JE.Soil.74_203393 JE.Soil.74_211312 JE.Soil.74_217187 JE.Soil.74_217854 JE.Soil.74_219536 JE.Soil.74_219682 JE.Soil.74_224017 JE.Soil.74_246772 JE.Soil.74_248838 JE.Soil.74_260689 JE.Soil.74_260767 JE.Soil.74_270622 JE.Soil.74_272102 JE.Soil.74_277176 JE.Soil.74_282290 JE.Soil.74_283073 JE.Soil.74_290977 JE.Soil.74_292234 JE.Soil.74_302620 JE.Soil.74_349411 JE.Soil.74_359989 JE.Soil.74_365439 JE.Soil.74_386393 JE.Soil.74_394347 JE.Soil.74_404832 JE.Soil.74_415580 JE.Soil.74_438696 JE.Soil.74_439923 JE.Soil.74_482764 JE.Soil.74_489250 JE.Soil.74_490588 JE.Soil.74_494953 JE.Soil.74_502601 JE.Soil.74_507744 JE.Soil.74_512715 JE.Soil.74_514368 JE.Soil.74_566041 JE.Soil.74_614198 JE.Soil.74_618816 JE.Soil.74_624444 JE.Soil.74_631217 JE.Soil.74_632061 JE.Soil.74_643718 JE.Soil.74_663019 JE.Soil.74_665744 JE.Soil.74_676193 JE.Soil.74_694023 JE.Soil.74_695023 JE.Soil.74_697375 JE.Soil.74_698180 JE.Soil.74_732704 JE.Soil.74_732969 JE.Soil.74_744706 JE.Soil.74_746394 JE.Soil.74_747035 JE.Soil.74_753160 JE.Soil.74_771010 JE.Soil.74_784998 JE.Soil.74_788722 JE.Soil.74_808659 JE.Soil.74_809558 JE.Soil.74_817080 JE.Soil.74_839245 JE.Soil.74_848914 JE.Soil.74_864281 JE.Soil.74_864409 JE.Soil.74_868926 JE.Soil.78_6032 JE.Soil.78_43427 JE.Soil.78_92680 JE.Soil.78_111261 JE.Soil.78_111423 JE.Soil.78_157843 JE.Soil.78_162586 JE.Soil.78_167709 JE.Soil.78_251006 JE.Soil.78_306372 JE.Soil.78_333318 JE.Soil.78_342347 JE.Soil.78_367011 JE.Soil.78_378398 JE.Soil.78_406036 JE.Soil.78_432067 JE.Soil.78_470472 JE.Soil.78_529482 JE.Soil.78_652974 JE.Soil.78_702347 JE.Soil.78_711093 JE.Soil.78_711426 JE.Soil.78_761810 JE.Soil.78_795545 JE.Soil.78_812458 JE.Soil.78_858852 JE.Soil.78_906064 JE.Soil.78_917242 JE.Soil.78_989292 JE.Soil.78_1020720 JE.Soil.78_1045502 JE.Soil.78_1058016 JE.Soil.78_1082408 JE.Soil.78_1090210 JE.Soil.78_1139694 JE.Soil.78_1165054 JE.Soil.78_1199301 JE.Soil.78_1231363 JE.Soil.78_1275889 JE.Soil.78_1287199 JE.Soil.78_1289667 JE.Soil.78_1297109 JE.Soil.78_1314823 JE.Soil.78_1402091 JE.Soil.78_1403845 JE.Soil.78_1430868 JE.Soil.82_18904 JE.Soil.82_69708 JE.Soil.82_95475 JE.Soil.82_143393 JE.Soil.82_146133 JE.Soil.82_146754 JE.Soil.82_306593 JE.Soil.82_308712 JE.Soil.82_353676 JE.Soil.82_377289 JE.Soil.82_422724 JE.Soil.82_425994 JE.Soil.82_430347 JE.Soil.82_438976 JE.Soil.82_474543 JE.Soil.82_526903 JE.Soil.82_571572 JE.Soil.82_639691 JE.Soil.82_676243 JE.Soil.82_717079 JE.Soil.82_725230 JE.Soil.82_735788 JE.Soil.82_739260 JE.Soil.82_790691 JE.Soil.82_813244 JE.Soil.82_825114 JE.Soil.82_857642 JE.Soil.82_888477 JE.Soil.82_893119 JE.Soil.82_919661 JE.Soil.82_929246 JE.Soil.82_977405 JE.Soil.82_979616 JE.Soil.82_1029034 JE.Soil.82_1043816 JE.Soil.82_1068296 JE.Soil.82_1125284 JE.Soil.82_1128233 JE.Soil.82_1153587 JE.Soil.82_1186889 JE.Soil.82_1217527 JE.Soil.82_1274990 JE.Soil.82_1283388 JE.Soil.82_1285251 JE.Soil.82_1390960 JE.Soil.82_1391371 JE.Soil.82_1394361 JE.Soil.82_1399537 JE.Soil.82_1419377 JE.Soil.82_1426598 JE.Soil.82_1426701 JE.Soil.82_1438610 JE.Soil.82_1470715 JE.Soil.82_1491917 JE.Soil.82_1500644 JE.Soil.82_1502121 JE.Soil.82_1503061 JE.Soil.82_1513882 JE.Soil.82_1516947 JE.Soil.82_1573944 JE.Soil.86_17542 JE.Soil.86_69296 JE.Soil.86_94153 JE.Soil.86_136507 JE.Soil.86_165810 JE.Soil.86_272523 JE.Soil.86_362690 JE.Soil.86_368948 JE.Soil.86_494745 JE.Soil.86_516709 JE.Soil.86_525297 JE.Soil.86_678462 JE.Soil.86_702153 JE.Soil.86_771055 JE.Soil.86_784630 JE.Soil.86_1026014 JE.Soil.86_1068108 JE.Soil.86_1073568 JE.Soil.86_1077964 JE.Soil.86_1081302 JE.Soil.86_1135942 JE.Soil.86_1176100 JE.Soil.86_1191630 JE.Soil.86_1283640 JE.Soil.86_1294267 JE.Soil.86_1336523 JE.Soil.86_1421541 JE.Soil.86_1454692 JE.Soil.86_1481652 JE.Soil.86_1516507 JE.Soil.86_1563628 JE.Soil.86_1574964 JE.Soil.86_1607786 JE.Soil.86_1612755 JE.Soil.86_1735109 JE.Soil.86_1742887 JE.Soil.86_1765094 JE.Soil.86_1783336 JE.Soil.86_1798152 JE.Soil.86_1799994 JE.Soil.86_1917664 JE.Soil.86_1932631 JE.Soil.86_1949897 JE.Soil.86_1960335 JE.Soil.86_1961537 JE.Soil.86_1999131 JE.Soil.86_2119055 JE.Soil.86_2195111 JE.Soil.86_2254756 JE.Soil.86_2314196 JE.Soil.86_2319842 JE.Soil.86_2332873 JE.Soil.86_2455644 JE.Soil.86_2538246 JE.Soil.86_2565646 JE.Soil.86_2579149 JE.Soil.86_2605911 JE.Soil.86_2620616 JE.Lundberg.10_1071679 JE.Lundberg.121_1445882 JE.Lundberg.124_87468 JE.Lundberg.124_903020 JE.Lundberg.130_538480 JE.Lundberg.130_788888 JE.Lundberg.130_1123552 JE.Lundberg.136_603454 JE.Lundberg.136_738202 JE.Lundberg.136_882113 JE.Lundberg.136_896925 JE.Lundberg.136_899044 JE.Lundberg.139_814725 JE.Lundberg.139_933089 JE.Lundberg.142_659818 JE.Lundberg.145_359321 JE.Lundberg.145_1071954 JE.Lundberg.148_263656 JE.Lundberg.148_1066707 JE.Lundberg.151_46651 JE.Lundberg.151_518056 JE.Lundberg.154_245044 JE.Lundberg.154_353574 JE.Lundberg.154_434165 JE.Lundberg.154_1098577 JE.Lundberg.157_305125 JE.Lundberg.160_14740 JE.Lundberg.160_511471 JE.Lundberg.160_511631 JE.Lundberg.163_233431 JE.Lundberg.163_334820 JE.Lundberg.166_53574 JE.Lundberg.166_162776 JE.Lundberg.166_308932 JE.Lundberg.169_700683 JE.Lundberg.169_915369 JE.Lundberg.16_571431 JE.Lundberg.172_101949 JE.Lundberg.172_952128 JE.Lundberg.172_1257937 JE.Lundberg.178_75509 JE.Lundberg.178_87614 JE.Lundberg.178_189928 JE.Lundberg.178_573030 JE.Lundberg.181_21292 JE.Lundberg.181_244762 JE.Lundberg.181_843047 JE.Lundberg.181_843440 JE.Lundberg.181_1116670 JE.Lundberg.181_1238363 JE.Lundberg.187_378439 JE.Lundberg.187_697158 JE.Lundberg.1_250279 JE.Lundberg.1_927210 JE.Lundberg.1_1457332 JE.Lundberg.1_1660689 JE.Lundberg.25_208492 JE.Lundberg.25_219122 JE.Lundberg.25_275586 JE.Lundberg.25_1606250 JE.Lundberg.28_1187091 JE.Lundberg.31_116141 JE.Lundberg.31_116440 JE.Lundberg.31_858813 JE.Lundberg.31_859090 JE.Lundberg.31_1398343 JE.Lundberg.31_1632688 JE.Lundberg.34_408395 JE.Lundberg.34_1092331 JE.Lundberg.34_1262236 JE.Lundberg.37_82827 JE.Lundberg.37_217560 JE.Lundberg.37_616810 JE.Lundberg.40_14869 JE.Lundberg.40_658058 JE.Lundberg.40_658328 JE.Lundberg.43_417422 JE.Lundberg.43_1062284 JE.Lundberg.43_1235067 JE.Lundberg.43_1402937 JE.Lundberg.46_232747 JE.Lundberg.46_232750 JE.Lundberg.46_328743 JE.Lundberg.46_730739 JE.Lundberg.46_1532418 JE.Lundberg.52_318339 JE.Lundberg.7_219068 JE.Soil.102_494984 JE.Soil.110_251394 JE.Soil.118_610231 JE.Soil.122_9942 JE.Soil.122_246899 JE.Soil.122_496922 JE.Soil.122_651104 JE.Soil.126_796073 JE.Soil.126_1460347 JE.Soil.130_376965 JE.Soil.138_327363 JE.Soil.142_818800 JE.Soil.142_1401137 JE.Soil.14_1429413 JE.Soil.178_13079 JE.Soil.178_95770 JE.Soil.178_162290 JE.Soil.178_210518 JE.Soil.178_210746 JE.Soil.178_344853 JE.Soil.178_355585 JE.Soil.178_383514 JE.Soil.178_443971 JE.Soil.178_612478 JE.Soil.178_747269 JE.Soil.178_785384 JE.Soil.182_919778 JE.Soil.182_1126697 JE.Soil.182_1360984 JE.Soil.186_40317 JE.Soil.186_504769 JE.Soil.186_544279 JE.Soil.186_569842 JE.Soil.186_585070 JE.Soil.186_667734 JE.Soil.186_892321 JE.Soil.186_896416 JE.Soil.186_995128 JE.Soil.186_999449 JE.Soil.186_1540800 JE.Soil.186_1568317 JE.Soil.186_1633886 JE.Soil.186_1703522 JE.Soil.186_1983123 JE.Soil.18_398809 JE.Soil.18_511660 JE.Soil.18_646539 JE.Soil.18_1052861 JE.Soil.18_1846697 JE.Soil.18_1882447 JE.Soil.18_2683512 JE.Soil.18_2738142 JE.Soil.190_86852 JE.Soil.190_300988 JE.Soil.190_1016003 JE.Soil.190_1056693 JE.Soil.190_1507827 JE.Soil.190_2659875 JE.Soil.190_2915211 JE.Soil.194_1430002 JE.Soil.194_2247323 JE.Soil.194_3356654 JE.Soil.198_162648 JE.Soil.198_192438 JE.Soil.198_486104 JE.Soil.202_78590 JE.Soil.202_109449 JE.Soil.202_131848 JE.Soil.202_202966 JE.Soil.202_261435 JE.Soil.202_382893 JE.Soil.202_393675 JE.Soil.202_393985 JE.Soil.202_429346 JE.Soil.202_467141 JE.Soil.202_533969 JE.Soil.202_556992 JE.Soil.202_622993 JE.Soil.202_654579 JE.Soil.202_687538 JE.Soil.202_722727 JE.Soil.202_937674 JE.Soil.202_988679 JE.Soil.206_98730 JE.Soil.206_164554 JE.Soil.206_474050 JE.Soil.206_591743 JE.Soil.206_734973 JE.Soil.206_1091328 JE.Soil.206_1139991 JE.Soil.206_1224678 JE.Soil.206_1263326 JE.Soil.206_1281129 JE.Soil.210_29108 JE.Soil.210_538625 JE.Soil.210_538796 JE.Soil.210_755936 JE.Soil.214_33660 JE.Soil.214_166789 JE.Soil.214_1104730 JE.Soil.214_1227117 JE.Soil.214_1783269 JE.Soil.218_256004 JE.Soil.218_1401626 JE.Soil.218_1494599 JE.Soil.222_138015 JE.Soil.222_1208688 JE.Soil.222_1609167 JE.Soil.222_2549929 JE.Soil.22_233453 JE.Soil.22_1407749 JE.Soil.22_1531386 JE.Soil.22_1574573 JE.Soil.22_1574704 JE.Soil.234_18218 JE.Soil.234_40217 JE.Soil.234_123398 JE.Soil.234_163387 JE.Soil.234_226840 JE.Soil.234_403244 JE.Soil.234_403822 JE.Soil.234_501954 JE.Soil.234_533483 JE.Soil.234_556091 JE.Soil.234_560863 JE.Soil.234_580979 JE.Soil.234_681976 JE.Soil.234_716038 JE.Soil.234_734661 JE.Soil.234_777106 JE.Soil.234_779691 JE.Soil.234_783092 JE.Soil.234_844289 JE.Soil.234_934391 JE.Soil.234_991707 JE.Soil.234_1075525 JE.Soil.234_1102741 JE.Soil.234_1127707 JE.Soil.234_1144350 JE.Soil.234_1144356 JE.Soil.234_1148504 JE.Soil.234_1227710 JE.Soil.234_1374207 JE.Soil.234_1407869 JE.Soil.234_1411484 JE.Soil.234_1442218 JE.Soil.234_1451561 JE.Soil.234_1522308 JE.Soil.234_1530178 JE.Soil.234_1536954 JE.Soil.234_1560744 JE.Soil.234_1575695 JE.Soil.234_1585728 JE.Soil.234_1614487 JE.Soil.234_1615488 JE.Soil.234_1629548 JE.Soil.234_1752036 JE.Soil.234_1756278 JE.Soil.234_1792745 JE.Soil.234_1828765 JE.Soil.234_1855126 JE.Soil.234_1902590 JE.Soil.234_1902989 JE.Soil.234_1918375 JE.Soil.234_1947374 JE.Soil.234_1981431 JE.Soil.234_2002556 JE.Soil.234_2004172 JE.Soil.234_2113590 JE.Soil.234_2118189 JE.Soil.234_2217555 JE.Soil.234_2268501 JE.Soil.234_2332450 JE.Soil.234_2443399 JE.Soil.234_2497249 JE.Soil.234_2502577 JE.Soil.250_10283 JE.Soil.250_16896 JE.Soil.250_65008 JE.Soil.250_65156 JE.Soil.250_100015 JE.Soil.250_171553 JE.Soil.250_183696 JE.Soil.250_201464 JE.Soil.250_254868 JE.Soil.250_268793 JE.Soil.250_360413 JE.Soil.250_366838 JE.Soil.250_432367 JE.Soil.250_571833 JE.Soil.250_619601 JE.Soil.250_632471 JE.Soil.250_632927 JE.Soil.250_642657 JE.Soil.250_676566 JE.Soil.250_699455 JE.Soil.250_748318 JE.Soil.250_763076 JE.Soil.250_763336 JE.Soil.250_818708 JE.Soil.250_864172 JE.Soil.250_910849 JE.Soil.250_955539 JE.Soil.250_956079 JE.Soil.250_967199 JE.Soil.250_995713 JE.Soil.250_1052955 JE.Soil.250_1174760 JE.Soil.250_1192312 JE.Soil.250_1274528 JE.Soil.250_1303086 JE.Soil.250_1349610 JE.Soil.250_1370877 JE.Soil.250_1394127 JE.Soil.250_1397660 JE.Soil.250_1408058 JE.Soil.250_1428102 JE.Soil.250_1507382 JE.Soil.250_1527367 JE.Soil.250_1575948 JE.Soil.250_1591846 JE.Soil.250_1608053 JE.Soil.250_1621322 JE.Soil.250_1665749 JE.Soil.250_1707554 JE.Soil.250_1728688 JE.Soil.250_1728694 JE.Soil.250_1733488 JE.Soil.250_1734816 JE.Soil.254_93011 JE.Soil.254_98874 JE.Soil.254_181690 JE.Soil.254_214343 JE.Soil.254_219704 JE.Soil.254_228377 JE.Soil.254_271529 JE.Soil.254_303998 JE.Soil.254_305866 JE.Soil.254_313111 JE.Soil.254_331147 JE.Soil.254_497973 JE.Soil.254_510515 JE.Soil.254_690752 JE.Soil.254_706091 JE.Soil.254_735023 JE.Soil.254_838801 JE.Soil.254_857018 JE.Soil.254_880331 JE.Soil.254_895158 JE.Soil.254_993360 JE.Soil.254_1015176 JE.Soil.254_1046616 JE.Soil.254_1050928 JE.Soil.258_91903 JE.Soil.258_119128 JE.Soil.258_158819 JE.Soil.258_198851 JE.Soil.258_300853 JE.Soil.258_323008 JE.Soil.258_381180 JE.Soil.258_417260 JE.Soil.258_425349 JE.Soil.258_447142 JE.Soil.258_449345 JE.Soil.258_504928 JE.Soil.258_532543 JE.Soil.258_659352 JE.Soil.258_828808 JE.Soil.258_985105 JE.Soil.258_1061932 JE.Soil.258_1075006 JE.Soil.258_1079710 JE.Soil.258_1091902 JE.Soil.258_1173886 JE.Soil.258_1246045 JE.Soil.258_1263729 JE.Soil.258_1266038 JE.Soil.258_1270372 JE.Soil.258_1328500 JE.Soil.258_1377481 JE.Soil.258_1431250 JE.Soil.258_1463018 JE.Soil.258_1469014 JE.Soil.258_1474941 JE.Soil.258_1600264 JE.Soil.258_1649261 JE.Soil.258_1691742 JE.Soil.262_43212 JE.Soil.262_72462 JE.Soil.262_102812 JE.Soil.262_115085 JE.Soil.262_258499 JE.Soil.262_374486 JE.Soil.262_442991 JE.Soil.262_457667 JE.Soil.262_468343 JE.Soil.262_503949 JE.Soil.262_510809 JE.Soil.262_544461 JE.Soil.262_572227 JE.Soil.262_572841 JE.Soil.262_691296 JE.Soil.262_701778 JE.Soil.262_752071 JE.Soil.262_804719 JE.Soil.262_824320 JE.Soil.262_880420 JE.Soil.262_934451 JE.Soil.262_963357 JE.Soil.262_971455 JE.Soil.262_1078118 JE.Soil.262_1122301 JE.Soil.262_1127363 JE.Soil.262_1198720 JE.Soil.262_1201551 JE.Soil.262_1233861 JE.Soil.262_1280892 JE.Soil.262_1296834 JE.Soil.262_1307993 JE.Soil.262_1360039 JE.Soil.262_1422848 JE.Soil.262_1429182 JE.Soil.262_1430075 JE.Soil.262_1436600 JE.Soil.266_103403 JE.Soil.266_113847 JE.Soil.266_163114 JE.Soil.266_184344 JE.Soil.266_209686 JE.Soil.266_307099 JE.Soil.266_321887 JE.Soil.266_358988 JE.Soil.266_447065 JE.Soil.266_529715 JE.Soil.266_529971 JE.Soil.266_545581 JE.Soil.266_575453 JE.Soil.266_839165 JE.Soil.266_885968 JE.Soil.266_892331 JE.Soil.266_937708 JE.Soil.266_1097689 JE.Soil.266_1162690 JE.Soil.266_1251178 JE.Soil.266_1307578 JE.Soil.266_1322063 JE.Soil.266_1423415 JE.Soil.266_1446262 JE.Soil.266_1505097 JE.Soil.266_1546332 JE.Soil.266_1562009 JE.Soil.266_1580838 JE.Soil.266_1622839 JE.Soil.266_1622978 JE.Soil.266_1700159 JE.Soil.266_1927246 JE.Soil.266_1976657 JE.Soil.266_1997617 JE.Soil.266_2029738 JE.Soil.26_494311 JE.Soil.26_608173 JE.Soil.26_845423 JE.Soil.26_918347 JE.Soil.26_1191460 JE.Soil.270_118769 JE.Soil.270_237859 JE.Soil.270_291284 JE.Soil.270_403529 JE.Soil.270_493360 JE.Soil.270_505999 JE.Soil.270_566739 JE.Soil.270_657794 JE.Soil.270_700244 JE.Soil.270_755555 JE.Soil.270_773299 JE.Soil.270_795739 JE.Soil.270_856247 JE.Soil.270_856769 JE.Soil.270_859595 JE.Soil.270_878268 JE.Soil.270_1010744 JE.Soil.270_1045537 JE.Soil.270_1203429 JE.Soil.270_1211041 JE.Soil.270_1292704 JE.Soil.270_1309118 JE.Soil.270_1375615 JE.Soil.270_1380419 JE.Soil.270_1388300 JE.Soil.270_1420804 JE.Soil.270_1478570 JE.Soil.270_1599094 JE.Soil.270_1721104 JE.Soil.270_1730742 JE.Soil.270_1748499 JE.Soil.270_1765096 JE.Soil.274_1009219 JE.Soil.278_1344964 JE.Soil.282_385947 JE.Soil.282_629000 JE.Soil.290_907927 JE.Soil.290_2480294 JE.Soil.294_490204 JE.Soil.298_646819 JE.Soil.2_1692700 JE.Soil.2_2034588 JE.Soil.30_1719747 JE.Soil.30_1972700 JE.Soil.30_2105658 JE.Soil.30_2152315 JE.Soil.30_2152450 JE.Soil.30_2697990 JE.Soil.30_2953682 JE.Soil.318_7059 JE.Soil.34_2048545 JE.Soil.34_2127532 JE.Soil.34_3556735 JE.Soil.34_3773639 JE.Soil.38_391211 JE.Soil.38_2221930 JE.Soil.38_2498056 JE.Soil.42_54095 JE.Soil.42_59754 JE.Soil.42_161139 JE.Soil.42_240578 JE.Soil.42_240617 JE.Soil.42_715124 JE.Soil.42_1087327 JE.Soil.42_1521403 JE.Soil.42_1588219 JE.Soil.42_1724000 JE.Soil.42_2578708 JE.Soil.46_414971 JE.Soil.46_1097419 JE.Soil.46_1609343 JE.Soil.46_2063201 JE.Soil.46_2210189 JE.Soil.46_2398152 JE.Soil.46_2662013 JE.Soil.46_2969564 JE.Soil.50_22486 JE.Soil.50_25790 JE.Soil.50_44009 JE.Soil.50_52232 JE.Soil.50_105023 JE.Soil.50_120564 JE.Soil.50_125694 JE.Soil.50_150005 JE.Soil.50_155127 JE.Soil.50_158722 JE.Soil.50_177595 JE.Soil.50_210776 JE.Soil.50_219893 JE.Soil.50_226886 JE.Soil.50_235330 JE.Soil.50_252828 JE.Soil.50_291318 JE.Soil.50_309122 JE.Soil.50_316514 JE.Soil.50_323634 JE.Soil.50_324108 JE.Soil.50_328028 JE.Soil.50_335833 JE.Soil.50_338646 JE.Soil.50_339846 JE.Soil.50_345046 JE.Soil.50_346268 JE.Soil.50_357009 JE.Soil.50_358525 JE.Soil.50_393776 JE.Soil.50_401901 JE.Soil.50_404260 JE.Soil.50_404472 JE.Soil.50_431452 JE.Soil.50_437133 JE.Soil.50_446927 JE.Soil.50_475625 JE.Soil.50_546963 JE.Soil.50_600462 JE.Soil.50_607972 JE.Soil.50_613909 JE.Soil.50_616602 JE.Soil.50_619515 JE.Soil.50_630771 JE.Soil.50_644653 JE.Soil.50_656568 JE.Soil.50_690176 JE.Soil.50_697753 JE.Soil.50_719233 JE.Soil.50_720663 JE.Soil.50_725305 JE.Soil.50_728643 JE.Soil.50_737402 JE.Soil.50_743164 JE.Soil.50_764613 JE.Soil.50_829634 JE.Soil.50_837291 JE.Soil.54_77225 JE.Soil.54_112064 JE.Soil.54_137290 JE.Soil.54_154752 JE.Soil.54_197126 JE.Soil.54_197225 JE.Soil.54_284010 JE.Soil.54_309712 JE.Soil.54_371147 JE.Soil.54_424277 JE.Soil.54_472968 JE.Soil.54_535526 JE.Soil.54_556595 JE.Soil.54_560431 JE.Soil.54_565137 JE.Soil.54_604323 JE.Soil.54_629054 JE.Soil.54_629069 JE.Soil.54_643016 JE.Soil.54_670667 JE.Soil.54_685781 JE.Soil.54_697055 JE.Soil.54_723589 JE.Soil.54_730880 JE.Soil.54_761011 JE.Soil.54_774983 JE.Soil.54_797126 JE.Soil.54_829873 JE.Soil.54_860160 JE.Soil.54_861911 JE.Soil.54_965128 JE.Soil.54_965894 JE.Soil.54_976570 JE.Soil.54_985689 JE.Soil.54_1035313 JE.Soil.54_1062259 JE.Soil.54_1069771 JE.Soil.54_1069851 JE.Soil.54_1071178 JE.Soil.54_1126091 JE.Soil.54_1150177 JE.Soil.54_1186856 JE.Soil.54_1215896 JE.Soil.54_1228696 JE.Soil.54_1251096 JE.Soil.54_1269735 JE.Soil.54_1274694 JE.Soil.54_1277458 JE.Soil.54_1299548 JE.Soil.58_95999 JE.Soil.58_106961 JE.Soil.58_112425 JE.Soil.58_134637 JE.Soil.58_162301 JE.Soil.58_184310 JE.Soil.58_196543 JE.Soil.58_210512 JE.Soil.58_210563 JE.Soil.58_218830 JE.Soil.58_254867 JE.Soil.58_304808 JE.Soil.58_306833 JE.Soil.58_314669 JE.Soil.58_319118 JE.Soil.58_354490 JE.Soil.58_408501 JE.Soil.58_411075 JE.Soil.58_441021 JE.Soil.58_482637 JE.Soil.58_492643 JE.Soil.58_517042 JE.Soil.58_539338 JE.Soil.58_572031 JE.Soil.58_595098 JE.Soil.58_635572 JE.Soil.58_667989 JE.Soil.58_702391 JE.Soil.58_724101 JE.Soil.58_729357 JE.Soil.58_745500 JE.Soil.58_768659 JE.Soil.58_770426 JE.Soil.58_828046 JE.Soil.58_867567 JE.Soil.58_869178 JE.Soil.58_901329 JE.Soil.58_965963 JE.Soil.58_968539 JE.Soil.58_973536 JE.Soil.58_973586 JE.Soil.58_984504 JE.Soil.58_1006278 JE.Soil.58_1015199 JE.Soil.58_1073122 JE.Soil.58_1118004 JE.Soil.58_1126494 JE.Soil.58_1183286 JE.Soil.58_1205661 JE.Soil.58_1221157 JE.Soil.58_1222519 JE.Soil.58_1226001 JE.Soil.58_1234841 JE.Soil.58_1234984 JE.Soil.58_1266757 JE.Soil.58_1271941 JE.Soil.58_1290445 JE.Soil.58_1353442 JE.Soil.58_1356281 JE.Soil.58_1370952 JE.Soil.58_1439834 JE.Soil.58_1464385 JE.Soil.58_1479867 JE.Soil.58_1487995 JE.Soil.58_1513031 JE.Soil.58_1518422 JE.Soil.62_17383 JE.Soil.62_120824 JE.Soil.62_267824 JE.Soil.62_406571 JE.Soil.62_511629 JE.Soil.62_517567 JE.Soil.62_586745 JE.Soil.62_588011 JE.Soil.62_613433 JE.Soil.62_717139 JE.Soil.62_831110 JE.Soil.62_879386 JE.Soil.62_879498 JE.Soil.62_1025073 JE.Soil.62_1042166 JE.Soil.62_1074086 JE.Soil.62_1087849 JE.Soil.62_1092140 JE.Soil.62_1343053 JE.Soil.62_1367354 JE.Soil.62_1383942 JE.Soil.62_1402667 JE.Soil.62_1435907 JE.Soil.62_1446208 JE.Soil.62_1446360 JE.Soil.62_1479138 JE.Soil.62_1626404 JE.Soil.62_1699957 JE.Soil.62_1908183 JE.Soil.62_1945331 JE.Soil.62_1972884 JE.Soil.62_2015179 JE.Soil.62_2053150 JE.Soil.62_2088590 JE.Soil.62_2105289 JE.Soil.62_2121868 JE.Soil.62_2156559 JE.Soil.62_2249350 JE.Soil.62_2358333 JE.Soil.62_2414393 JE.Soil.62_2430589 JE.Soil.62_2432834 JE.Soil.62_2444687 JE.Soil.62_2465057 JE.Soil.66_26387 JE.Soil.66_186447 JE.Soil.66_266883 JE.Soil.66_284199 JE.Soil.66_313473 JE.Soil.66_380567 JE.Soil.66_398020 JE.Soil.66_416915 JE.Soil.66_424532 JE.Soil.66_451007 JE.Soil.66_538503 JE.Soil.66_716504 JE.Soil.66_721354 JE.Soil.66_779136 JE.Soil.66_853497 JE.Soil.66_871563 JE.Soil.66_992339 JE.Soil.66_995313 JE.Soil.66_1020292 JE.Soil.66_1043532 JE.Soil.66_1130179 JE.Soil.66_1152005 JE.Soil.66_1184976 JE.Soil.66_1311365 JE.Soil.66_1498513 JE.Soil.66_1625662 JE.Soil.66_1715785 JE.Soil.6_357646 JE.Soil.6_1485578 JE.Soil.6_2704718 JE.Soil.70_1754 JE.Soil.70_9800 JE.Soil.70_69752 JE.Soil.70_73109 JE.Soil.70_285581 JE.Soil.70_303372 JE.Soil.70_416822 JE.Soil.70_417089 JE.Soil.70_507646 JE.Soil.70_781497 JE.Soil.70_786251 JE.Soil.70_918917 JE.Soil.70_970753 JE.Soil.70_1027242 JE.Soil.70_1048566 JE.Soil.70_1048573 JE.Soil.70_1081484 JE.Soil.70_1151737 JE.Soil.70_1213849 JE.Soil.70_1280199 JE.Soil.70_1289882 JE.Soil.70_1317447 JE.Soil.70_1326582 JE.Soil.70_1329481 JE.Soil.70_1363090 JE.Soil.70_1445735 JE.Soil.70_1499941 JE.Soil.70_1531781 JE.Soil.70_1686592 JE.Soil.70_1882239 JE.Soil.70_1898975 JE.Soil.74_6072 JE.Soil.74_21886 JE.Soil.74_22229 JE.Soil.74_23827 JE.Soil.74_59155 JE.Soil.74_70545 JE.Soil.74_70993 JE.Soil.74_88141 JE.Soil.74_99894 JE.Soil.74_101625 JE.Soil.74_117723 JE.Soil.74_117944 JE.Soil.74_127125 JE.Soil.74_134163 JE.Soil.74_145317 JE.Soil.74_145415 JE.Soil.74_153069 JE.Soil.74_153245 JE.Soil.74_167920 JE.Soil.74_193758 JE.Soil.74_221651 JE.Soil.74_238345 JE.Soil.74_266183 JE.Soil.74_275685 JE.Soil.74_278893 JE.Soil.74_278923 JE.Soil.74_283017 JE.Soil.74_285149 JE.Soil.74_286183 JE.Soil.74_302402 JE.Soil.74_317065 JE.Soil.74_331964 JE.Soil.74_336252 JE.Soil.74_341264 JE.Soil.74_357682 JE.Soil.74_361369 JE.Soil.74_370959 JE.Soil.74_374622 JE.Soil.74_375418 JE.Soil.74_375776 JE.Soil.74_377760 JE.Soil.74_385984 JE.Soil.74_386078 JE.Soil.74_388514 JE.Soil.74_403561 JE.Soil.74_404224 JE.Soil.74_416564 JE.Soil.74_420490 JE.Soil.74_428121 JE.Soil.74_430463 JE.Soil.74_436909 JE.Soil.74_441541 JE.Soil.74_444567 JE.Soil.74_447731 JE.Soil.74_472175 JE.Soil.74_486260 JE.Soil.74_492639 JE.Soil.74_503888 JE.Soil.74_539630 JE.Soil.74_541083 JE.Soil.74_541216 JE.Soil.74_542671 JE.Soil.74_548499 JE.Soil.74_557888 JE.Soil.74_561616 JE.Soil.74_585087 JE.Soil.74_594429 JE.Soil.74_599856 JE.Soil.74_603032 JE.Soil.74_603066 JE.Soil.74_618086 JE.Soil.74_641592 JE.Soil.74_647497 JE.Soil.74_664635 JE.Soil.74_664765 JE.Soil.74_665424 JE.Soil.74_687198 JE.Soil.74_701998 JE.Soil.74_718909 JE.Soil.74_726815 JE.Soil.74_730918 JE.Soil.74_738870 JE.Soil.74_743998 JE.Soil.74_745221 JE.Soil.74_749777 JE.Soil.74_753543 JE.Soil.74_754510 JE.Soil.74_776604 JE.Soil.74_779216 JE.Soil.74_779869 JE.Soil.74_790840 JE.Soil.74_790984 JE.Soil.74_792097 JE.Soil.74_799224 JE.Soil.74_817222 JE.Soil.74_819932 JE.Soil.74_820715 JE.Soil.74_831719 JE.Soil.74_839377 JE.Soil.78_23247 JE.Soil.78_61575 JE.Soil.78_107956 JE.Soil.78_134302 JE.Soil.78_140946 JE.Soil.78_167099 JE.Soil.78_183633 JE.Soil.78_222226 JE.Soil.78_240180 JE.Soil.78_275489 JE.Soil.78_298718 JE.Soil.78_304328 JE.Soil.78_333586 JE.Soil.78_333607 JE.Soil.78_334440 JE.Soil.78_336638 JE.Soil.78_354537 JE.Soil.78_374372 JE.Soil.78_386434 JE.Soil.78_387545 JE.Soil.78_439700 JE.Soil.78_454840 JE.Soil.78_529522 JE.Soil.78_545075 JE.Soil.78_548452 JE.Soil.78_549165 JE.Soil.78_560237 JE.Soil.78_587075 JE.Soil.78_599371 JE.Soil.78_599570 JE.Soil.78_646951 JE.Soil.78_659149 JE.Soil.78_735441 JE.Soil.78_839410 JE.Soil.78_904367 JE.Soil.78_940017 JE.Soil.78_961587 JE.Soil.78_1020680 JE.Soil.78_1036235 JE.Soil.78_1073289 JE.Soil.78_1085620 JE.Soil.78_1092119 JE.Soil.78_1111192 JE.Soil.78_1128609 JE.Soil.78_1132965 JE.Soil.78_1133021 JE.Soil.78_1197783 JE.Soil.78_1202389 JE.Soil.78_1384450 JE.Soil.78_1410247 JE.Soil.78_1423240 JE.Soil.78_1424459 JE.Soil.78_1458104 JE.Soil.82_17382 JE.Soil.82_61297 JE.Soil.82_61608 JE.Soil.82_63488 JE.Soil.82_65481 JE.Soil.82_73000 JE.Soil.82_77033 JE.Soil.82_90710 JE.Soil.82_92951 JE.Soil.82_93178 JE.Soil.82_192331 JE.Soil.82_218996 JE.Soil.82_223456 JE.Soil.82_260764 JE.Soil.82_274384 JE.Soil.82_276201 JE.Soil.82_296037 JE.Soil.82_303066 JE.Soil.82_327053 JE.Soil.82_333206 JE.Soil.82_365353 JE.Soil.82_382471 JE.Soil.82_492260 JE.Soil.82_531177 JE.Soil.82_562080 JE.Soil.82_565741 JE.Soil.82_616495 JE.Soil.82_620821 JE.Soil.82_625831 JE.Soil.82_678610 JE.Soil.82_690699 JE.Soil.82_728755 JE.Soil.82_730621 JE.Soil.82_765995 JE.Soil.82_774991 JE.Soil.82_803735 JE.Soil.82_808079 JE.Soil.82_815091 JE.Soil.82_825275 JE.Soil.82_870874 JE.Soil.82_875100 JE.Soil.82_890885 JE.Soil.82_970100 JE.Soil.82_976022 JE.Soil.82_977368 JE.Soil.82_978552 JE.Soil.82_1003554 JE.Soil.82_1007694 JE.Soil.82_1045225 JE.Soil.82_1077183 JE.Soil.82_1099581 JE.Soil.82_1109649 JE.Soil.82_1123700 JE.Soil.82_1132347 JE.Soil.82_1163211 JE.Soil.82_1207393 JE.Soil.82_1254179 JE.Soil.82_1265581 JE.Soil.82_1288022 JE.Soil.82_1383196 JE.Soil.82_1396202 JE.Soil.82_1414911 JE.Soil.82_1478685 JE.Soil.82_1486470 JE.Soil.82_1516449 JE.Soil.82_1540780 JE.Soil.82_1567099 JE.Soil.82_1588885 JE.Soil.86_64755 JE.Soil.86_143380 JE.Soil.86_209692 JE.Soil.86_300331 JE.Soil.86_317859 JE.Soil.86_345809 JE.Soil.86_373243 JE.Soil.86_379150 JE.Soil.86_442050 JE.Soil.86_456814 JE.Soil.86_456948 JE.Soil.86_464129 JE.Soil.86_523102 JE.Soil.86_573484 JE.Soil.86_608255 JE.Soil.86_683963 JE.Soil.86_705548 JE.Soil.86_766060 JE.Soil.86_780066 JE.Soil.86_956639 JE.Soil.86_1099758 JE.Soil.86_1132454 JE.Soil.86_1133465 JE.Soil.86_1136733 JE.Soil.86_1589213 JE.Soil.86_1633980 JE.Soil.86_1770409 JE.Soil.86_1776024 JE.Soil.86_1802150 JE.Soil.86_1891199 JE.Soil.86_1893668 JE.Soil.86_2012744 JE.Soil.86_2021930 JE.Soil.86_2060544 JE.Soil.86_2123558 JE.Soil.86_2233115 JE.Soil.86_2237902 JE.Soil.86_2342517 JE.Soil.86_2353432 JE.Soil.86_2368579 JE.Soil.86_2384527 JE.Soil.86_2396472 JE.Soil.86_2420351 JE.Soil.86_2422938 JE.Soil.86_2436707 JE.Soil.86_2618841 JE.Soil.98_10809 JE.Soil.98_316208 JE.Lundberg.121_1419551 JE.Lundberg.121_1419707 JE.Lundberg.124_141064 JE.Lundberg.124_141141 JE.Lundberg.124_176138 JE.Lundberg.124_383427 JE.Lundberg.124_885065 JE.Lundberg.133_820506 JE.Lundberg.133_982397 JE.Lundberg.136_464600 JE.Lundberg.136_627154 JE.Lundberg.136_913866 JE.Lundberg.148_329934 JE.Lundberg.148_687069 JE.Lundberg.154_604120 JE.Lundberg.154_604305 JE.Lundberg.157_1082679 JE.Lundberg.157_1129584 JE.Lundberg.163_598794 JE.Lundberg.166_158794 JE.Lundberg.166_800805 JE.Lundberg.166_800855 JE.Lundberg.169_554753 JE.Lundberg.175_840884 JE.Lundberg.175_1133691 JE.Lundberg.190_1375434 JE.Lundberg.31_598511 JE.Lundberg.58_334276 JE.Lundberg.58_1049536 JE.Lundberg.58_1602947 JE.Lundberg.58_1938093 JE.Lundberg.58_1946358 JE.Lundberg.58_2157549 JE.Lundberg.64_145613 JE.Lundberg.64_993779 JE.Lundberg.64_1971503 JE.Lundberg.88_4638 JE.Lundberg.91_82846 JE.Lundberg.94_392636 JE.Lundberg.94_964821 JE.Lundberg.94_1319431 JE.Soil.102_11612 JE.Soil.102_570493 JE.Soil.102_570668 JE.Soil.102_588039 JE.Soil.102_590617 JE.Soil.110_251079 JE.Soil.110_1005076 JE.Soil.110_1031474 JE.Soil.110_1069655 JE.Soil.110_1172436 JE.Soil.118_1024437 JE.Soil.122_223893 JE.Soil.122_399509 JE.Soil.122_513784 JE.Soil.122_541679 JE.Soil.122_740106 JE.Soil.122_765286 JE.Soil.126_119498 JE.Soil.126_636137 JE.Soil.126_863840 JE.Soil.126_936309 JE.Soil.126_1374165 JE.Soil.130_69056 JE.Soil.130_531211 JE.Soil.130_616194 JE.Soil.130_720240 JE.Soil.130_809612 JE.Soil.134_323873 JE.Soil.134_1043185 JE.Soil.134_1218835 JE.Soil.134_1755303 JE.Soil.134_2551254 JE.Soil.134_2978310 JE.Soil.134_3049008 JE.Soil.138_472154 JE.Soil.138_672808 JE.Soil.138_1030183 JE.Soil.138_1252743 JE.Soil.138_1376813 JE.Soil.142_250302 JE.Soil.142_319979 JE.Soil.142_416136 JE.Soil.142_459493 JE.Soil.142_630907 JE.Soil.142_707477 JE.Soil.142_718790 JE.Soil.142_2965044 JE.Soil.14_326555 JE.Soil.14_1113035 JE.Soil.14_1214419 JE.Soil.14_1214537 JE.Soil.14_1322609 JE.Soil.14_1370711 JE.Soil.14_1470967 JE.Soil.14_1536882 JE.Soil.14_1839082 JE.Soil.14_2092050 JE.Soil.14_2445365 JE.Soil.14_2445519 JE.Soil.14_2576276 JE.Soil.14_2643547 JE.Soil.14_2727388 JE.Soil.178_13788 JE.Soil.178_54655 JE.Soil.178_117748 JE.Soil.178_177498 JE.Soil.178_220486 JE.Soil.178_246630 JE.Soil.178_329301 JE.Soil.178_358401 JE.Soil.178_430889 JE.Soil.178_446836 JE.Soil.178_452623 JE.Soil.178_474214 JE.Soil.178_518671 JE.Soil.178_622399 JE.Soil.178_657667 JE.Soil.178_712180 JE.Soil.178_760275 JE.Soil.178_866879 JE.Soil.178_901237 JE.Soil.178_947007 JE.Soil.178_1009231 JE.Soil.182_179782 JE.Soil.182_875891 JE.Soil.182_894835 JE.Soil.182_933862 JE.Soil.182_944269 JE.Soil.182_1000115 JE.Soil.182_1216009 JE.Soil.182_1258247 JE.Soil.182_1427740 JE.Soil.182_1458421 JE.Soil.182_1573662 JE.Soil.182_1883247 JE.Soil.186_31013 JE.Soil.186_31180 JE.Soil.186_39719 JE.Soil.186_40297 JE.Soil.186_205358 JE.Soil.186_331485 JE.Soil.186_338832 JE.Soil.186_396277 JE.Soil.186_449539 JE.Soil.186_519905 JE.Soil.186_780330 JE.Soil.186_1002089 JE.Soil.186_1025902 JE.Soil.186_1051175 JE.Soil.186_1423644 JE.Soil.186_1457994 JE.Soil.186_1568376 JE.Soil.186_1580452 JE.Soil.186_1644772 JE.Soil.186_1730057 JE.Soil.186_1821787 JE.Soil.18_13949 JE.Soil.18_144641 JE.Soil.18_201649 JE.Soil.18_393033 JE.Soil.18_521421 JE.Soil.18_550461 JE.Soil.18_1111248 JE.Soil.18_1383194 JE.Soil.18_1551783 JE.Soil.18_1791728 JE.Soil.18_1796531 JE.Soil.18_2137497 JE.Soil.18_2272233 JE.Soil.18_2278461 JE.Soil.18_2518429 JE.Soil.18_2525237 JE.Soil.18_2538912 JE.Soil.18_2812484 JE.Soil.190_282059 JE.Soil.190_714789 JE.Soil.190_741770 JE.Soil.190_786105 JE.Soil.190_1981306 JE.Soil.190_2161249 JE.Soil.190_2201244 JE.Soil.190_2287485 JE.Soil.190_2307946 JE.Soil.190_2645150 JE.Soil.190_2829522 JE.Soil.190_2905199 JE.Soil.190_3275508 JE.Soil.190_3307567 JE.Soil.190_3623772 JE.Soil.194_539701 JE.Soil.194_1301916 JE.Soil.194_2078254 JE.Soil.194_2346693 JE.Soil.194_3619377 JE.Soil.198_25267 JE.Soil.198_211923 JE.Soil.198_253171 JE.Soil.198_324231 JE.Soil.198_535487 JE.Soil.198_576937 JE.Soil.198_858260 JE.Soil.198_941160 JE.Soil.198_959887 JE.Soil.198_1025261 JE.Soil.198_1052371 JE.Soil.198_1211671 JE.Soil.198_1237040 JE.Soil.198_1239881 JE.Soil.198_1278088 JE.Soil.198_1441333 JE.Soil.198_1457000 JE.Soil.198_1494859 JE.Soil.198_1611420 JE.Soil.202_18097 JE.Soil.202_25127 JE.Soil.202_28148 JE.Soil.202_79741 JE.Soil.202_157213 JE.Soil.202_186636 JE.Soil.202_187626 JE.Soil.202_238235 JE.Soil.202_240988 JE.Soil.202_257168 JE.Soil.202_293661 JE.Soil.202_293734 JE.Soil.202_296777 JE.Soil.202_304931 JE.Soil.202_317784 JE.Soil.202_318249 JE.Soil.202_377386 JE.Soil.202_380547 JE.Soil.202_397795 JE.Soil.202_421681 JE.Soil.202_476256 JE.Soil.202_476320 JE.Soil.202_496468 JE.Soil.202_507386 JE.Soil.202_515696 JE.Soil.202_554062 JE.Soil.202_578427 JE.Soil.202_585321 JE.Soil.202_605889 JE.Soil.202_605926 JE.Soil.202_605990 JE.Soil.202_613219 JE.Soil.202_665522 JE.Soil.202_673134 JE.Soil.202_675101 JE.Soil.202_691774 JE.Soil.202_705261 JE.Soil.202_705508 JE.Soil.202_712709 JE.Soil.202_720495 JE.Soil.202_745865 JE.Soil.202_747880 JE.Soil.202_768858 JE.Soil.202_786873 JE.Soil.202_794926 JE.Soil.202_811298 JE.Soil.202_851390 JE.Soil.202_856573 JE.Soil.202_859021 JE.Soil.202_896817 JE.Soil.202_911726 JE.Soil.202_941017 JE.Soil.202_945319 JE.Soil.202_975230 JE.Soil.206_16860 JE.Soil.206_104970 JE.Soil.206_153048 JE.Soil.206_273953 JE.Soil.206_313483 JE.Soil.206_332593 JE.Soil.206_359925 JE.Soil.206_369661 JE.Soil.206_379211 JE.Soil.206_392243 JE.Soil.206_395595 JE.Soil.206_444042 JE.Soil.206_444154 JE.Soil.206_452205 JE.Soil.206_593116 JE.Soil.206_593751 JE.Soil.206_655301 JE.Soil.206_657420 JE.Soil.206_660187 JE.Soil.206_738612 JE.Soil.206_764017 JE.Soil.206_812876 JE.Soil.206_816030 JE.Soil.206_830992 JE.Soil.206_866721 JE.Soil.206_903147 JE.Soil.206_905337 JE.Soil.206_919667 JE.Soil.206_924216 JE.Soil.206_952636 JE.Soil.206_955138 JE.Soil.206_987815 JE.Soil.206_1053104 JE.Soil.206_1068671 JE.Soil.206_1100807 JE.Soil.206_1101789 JE.Soil.206_1187794 JE.Soil.206_1221356 JE.Soil.206_1226087 JE.Soil.206_1284539 JE.Soil.206_1401039 JE.Soil.206_1430724 JE.Soil.206_1433606 JE.Soil.206_1569500 JE.Soil.206_1570018 JE.Soil.206_1603291 JE.Soil.206_1627727 JE.Soil.206_1646106 JE.Soil.206_1729851 JE.Soil.206_1809878 JE.Soil.206_1828933 JE.Soil.206_1878249 JE.Soil.206_1881579 JE.Soil.206_1920263 JE.Soil.210_15366 JE.Soil.210_48816 JE.Soil.210_96968 JE.Soil.210_163299 JE.Soil.210_197303 JE.Soil.210_234034 JE.Soil.210_243379 JE.Soil.210_246289 JE.Soil.210_255920 JE.Soil.210_256035 JE.Soil.210_389180 JE.Soil.210_423629 JE.Soil.210_448560 JE.Soil.210_479023 JE.Soil.210_481096 JE.Soil.210_625233 JE.Soil.210_646138 JE.Soil.210_674574 JE.Soil.210_675112 JE.Soil.210_680931 JE.Soil.210_684203 JE.Soil.210_741403 JE.Soil.210_754273 JE.Soil.210_763306 JE.Soil.210_781780 JE.Soil.210_796217 JE.Soil.210_817955 JE.Soil.210_826731 JE.Soil.210_846786 JE.Soil.210_851772 JE.Soil.210_888773 JE.Soil.210_910278 JE.Soil.210_914432 JE.Soil.210_931561 JE.Soil.214_34832 JE.Soil.214_55447 JE.Soil.214_55759 JE.Soil.214_125806 JE.Soil.214_126053 JE.Soil.214_191704 JE.Soil.214_331021 JE.Soil.214_406800 JE.Soil.214_456235 JE.Soil.214_566915 JE.Soil.214_751266 JE.Soil.214_769849 JE.Soil.214_990611 JE.Soil.214_1019908 JE.Soil.214_1034696 JE.Soil.214_1071606 JE.Soil.214_1330000 JE.Soil.214_1449713 JE.Soil.214_1474164 JE.Soil.214_1497581 JE.Soil.214_1538541 JE.Soil.214_1642914 JE.Soil.214_1669417 JE.Soil.214_1876959 JE.Soil.214_1987135 JE.Soil.214_2494039 JE.Soil.214_2673230 JE.Soil.218_50646 JE.Soil.218_109477 JE.Soil.218_159225 JE.Soil.218_204988 JE.Soil.218_205412 JE.Soil.218_219870 JE.Soil.218_252057 JE.Soil.218_309129 JE.Soil.218_479769 JE.Soil.218_697784 JE.Soil.218_699674 JE.Soil.218_778330 JE.Soil.218_932518 JE.Soil.218_1221560 JE.Soil.218_1259026 JE.Soil.218_1342277 JE.Soil.218_1374609 JE.Soil.218_1402825 JE.Soil.218_1454015 JE.Soil.218_1458216 JE.Soil.218_1594806 JE.Soil.218_1616025 JE.Soil.222_41133 JE.Soil.222_41777 JE.Soil.222_69499 JE.Soil.222_162875 JE.Soil.222_227030 JE.Soil.222_327255 JE.Soil.222_344750 JE.Soil.222_426106 JE.Soil.222_548604 JE.Soil.222_603662 JE.Soil.222_686276 JE.Soil.222_1103253 JE.Soil.222_1143263 JE.Soil.222_1143381 JE.Soil.222_1297772 JE.Soil.222_1328108 JE.Soil.222_1467528 JE.Soil.222_1594371 JE.Soil.222_1621480 JE.Soil.222_1722999 JE.Soil.222_1794342 JE.Soil.222_1926430 JE.Soil.222_1949387 JE.Soil.222_1970602 JE.Soil.222_2022902 JE.Soil.222_2076395 JE.Soil.222_2144991 JE.Soil.222_2219634 JE.Soil.222_2298023 JE.Soil.222_2344577 JE.Soil.222_2358186 JE.Soil.222_2438499 JE.Soil.22_3077 JE.Soil.22_57570 JE.Soil.22_72203 JE.Soil.22_164663 JE.Soil.22_243057 JE.Soil.22_301068 JE.Soil.22_367971 JE.Soil.22_408297 JE.Soil.22_419572 JE.Soil.22_575711 JE.Soil.22_625860 JE.Soil.22_626784 JE.Soil.22_754345 JE.Soil.22_994385 JE.Soil.22_1018036 JE.Soil.22_1046395 JE.Soil.22_1284964 JE.Soil.22_1293540 JE.Soil.22_1296027 JE.Soil.22_1301220 JE.Soil.22_1305017 JE.Soil.22_1336889 JE.Soil.22_1352603 JE.Soil.22_1357707 JE.Soil.22_1371348 JE.Soil.22_1429862 JE.Soil.22_1563925 JE.Soil.22_1780077 JE.Soil.22_1881541 JE.Soil.22_1885868 JE.Soil.22_1959529 JE.Soil.234_175849 JE.Soil.234_177176 JE.Soil.234_193542 JE.Soil.234_203600 JE.Soil.234_328888 JE.Soil.234_347246 JE.Soil.234_419521 JE.Soil.234_472417 JE.Soil.234_506711 JE.Soil.234_599652 JE.Soil.234_666073 JE.Soil.234_779047 JE.Soil.234_973275 JE.Soil.234_980963 JE.Soil.234_1019394 JE.Soil.234_1043069 JE.Soil.234_1107037 JE.Soil.234_1203980 JE.Soil.234_1336100 JE.Soil.234_1388775 JE.Soil.234_1393060 JE.Soil.234_1572951 JE.Soil.234_1901473 JE.Soil.234_1958058 JE.Soil.234_2052544 JE.Soil.234_2092270 JE.Soil.234_2220797 JE.Soil.234_2278193 JE.Soil.234_2411133 JE.Soil.250_60090 JE.Soil.250_60412 JE.Soil.250_75275 JE.Soil.250_125054 JE.Soil.250_148925 JE.Soil.250_215274 JE.Soil.250_434132 JE.Soil.250_567188 JE.Soil.250_1010675 JE.Soil.250_1074417 JE.Soil.250_1275759 JE.Soil.250_1371970 JE.Soil.250_1380257 JE.Soil.250_1486397 JE.Soil.250_1523171 JE.Soil.250_1589252 JE.Soil.250_1594208 JE.Soil.250_1610109 JE.Soil.254_156047 JE.Soil.254_213025 JE.Soil.254_272350 JE.Soil.254_285631 JE.Soil.254_628743 JE.Soil.254_661955 JE.Soil.254_724762 JE.Soil.254_738573 JE.Soil.254_740381 JE.Soil.254_740801 JE.Soil.254_798093 JE.Soil.254_1020402 JE.Soil.254_1054901 JE.Soil.258_219579 JE.Soil.258_521558 JE.Soil.258_841438 JE.Soil.258_919459 JE.Soil.258_1059854 JE.Soil.258_1235981 JE.Soil.258_1339573 JE.Soil.262_351087 JE.Soil.262_563157 JE.Soil.262_611695 JE.Soil.262_789013 JE.Soil.262_1189642 JE.Soil.262_1203970 JE.Soil.266_162938 JE.Soil.266_185045 JE.Soil.266_491408 JE.Soil.266_725534 JE.Soil.266_1233580 JE.Soil.266_1320369 JE.Soil.266_1327289 JE.Soil.266_1674220 JE.Soil.266_1706553 JE.Soil.266_1761218 JE.Soil.266_1842232 JE.Soil.266_2012507 JE.Soil.266_2065138 JE.Soil.266_2074208 JE.Soil.26_58875 JE.Soil.26_108248 JE.Soil.26_178452 JE.Soil.26_329330 JE.Soil.26_336346 JE.Soil.26_348013 JE.Soil.26_415995 JE.Soil.26_437187 JE.Soil.26_528773 JE.Soil.26_550429 JE.Soil.26_550614 JE.Soil.26_575033 JE.Soil.26_576592 JE.Soil.26_584797 JE.Soil.26_616619 JE.Soil.26_634007 JE.Soil.26_664223 JE.Soil.26_688942 JE.Soil.26_703707 JE.Soil.26_705064 JE.Soil.26_774216 JE.Soil.26_807609 JE.Soil.26_845247 JE.Soil.26_882907 JE.Soil.26_916889 JE.Soil.26_1057128 JE.Soil.26_1181692 JE.Soil.26_1243970 JE.Soil.26_1274477 JE.Soil.26_1325810 JE.Soil.26_1395259 JE.Soil.26_1398218 JE.Soil.26_1520551 JE.Soil.26_1550647 JE.Soil.26_1648681 JE.Soil.26_1648804 JE.Soil.26_1662616 JE.Soil.26_1662784 JE.Soil.26_1675207 JE.Soil.26_1680583 JE.Soil.26_1766285 JE.Soil.26_1811911 JE.Soil.26_1989001 JE.Soil.270_202179 JE.Soil.270_547372 JE.Soil.270_1088656 JE.Soil.270_1187184 JE.Soil.270_1339033 JE.Soil.270_1396007 JE.Soil.270_1414449 JE.Soil.270_1497539 JE.Soil.270_1497905 JE.Soil.270_1505531 JE.Soil.270_1540140 JE.Soil.274_252625 JE.Soil.282_222909 JE.Soil.282_462705 JE.Soil.282_1342712 JE.Soil.282_1682890 JE.Soil.286_980825 JE.Soil.290_1600674 JE.Soil.298_103017 JE.Soil.298_210644 JE.Soil.298_295888 JE.Soil.298_375471 JE.Soil.298_496069 JE.Soil.298_552857 JE.Soil.298_572038 JE.Soil.298_809903 JE.Soil.2_113708 JE.Soil.2_318016 JE.Soil.2_335495 JE.Soil.2_367779 JE.Soil.2_383432 JE.Soil.2_438900 JE.Soil.2_441520 JE.Soil.2_496784 JE.Soil.2_526262 JE.Soil.2_541464 JE.Soil.2_629124 JE.Soil.2_642165 JE.Soil.2_646162 JE.Soil.2_826357 JE.Soil.2_874632 JE.Soil.2_889769 JE.Soil.2_1013324 JE.Soil.2_1318524 JE.Soil.2_1387949 JE.Soil.2_1393263 JE.Soil.2_1522531 JE.Soil.2_1686605 JE.Soil.2_1754978 JE.Soil.2_1808302 JE.Soil.2_1952166 JE.Soil.2_2080245 JE.Soil.2_2126562 JE.Soil.2_2144102 JE.Soil.302_60077 JE.Soil.302_96794 JE.Soil.302_108258 JE.Soil.302_187982 JE.Soil.302_199977 JE.Soil.302_201372 JE.Soil.302_204219 JE.Soil.302_248858 JE.Soil.302_343958 JE.Soil.302_493580 JE.Soil.302_516421 JE.Soil.302_516603 JE.Soil.302_605936 JE.Soil.30_58231 JE.Soil.30_919714 JE.Soil.30_1002445 JE.Soil.30_1215656 JE.Soil.30_1422970 JE.Soil.30_1467797 JE.Soil.30_1548140 JE.Soil.30_1587658 JE.Soil.30_2371052 JE.Soil.30_2425417 JE.Soil.30_2572158 JE.Soil.30_2729434 JE.Soil.30_2889158 JE.Soil.30_3128079 JE.Soil.310_106953 JE.Soil.310_1355867 JE.Soil.314_355340 JE.Soil.314_478331 JE.Soil.314_556098 JE.Soil.314_640520 JE.Soil.314_949118 JE.Soil.314_1199406 JE.Soil.314_1199410 JE.Soil.314_1245821 JE.Soil.314_1436404 JE.Soil.318_358108 JE.Soil.34_113179 JE.Soil.34_222259 JE.Soil.34_223757 JE.Soil.34_224030 JE.Soil.34_485328 JE.Soil.34_574364 JE.Soil.34_577555 JE.Soil.34_798642 JE.Soil.34_894704 JE.Soil.34_928873 JE.Soil.34_1131810 JE.Soil.34_1285209 JE.Soil.34_1318539 JE.Soil.34_1471152 JE.Soil.34_1563851 JE.Soil.34_1563918 JE.Soil.34_1887352 JE.Soil.34_2176653 JE.Soil.34_2330987 JE.Soil.34_2532431 JE.Soil.34_2537986 JE.Soil.34_2575563 JE.Soil.34_2896109 JE.Soil.34_3088471 JE.Soil.34_3327471 JE.Soil.34_3566547 JE.Soil.34_3898772 JE.Soil.34_4003954 JE.Soil.38_132320 JE.Soil.38_148125 JE.Soil.38_638844 JE.Soil.38_964963 JE.Soil.38_1309813 JE.Soil.38_1332985 JE.Soil.38_1901679 JE.Soil.38_2276413 JE.Soil.38_2785603 JE.Soil.42_84496 JE.Soil.42_606607 JE.Soil.42_635531 JE.Soil.42_912369 JE.Soil.42_1201396 JE.Soil.42_1541935 JE.Soil.42_1727422 JE.Soil.42_2112319 JE.Soil.42_2152444 JE.Soil.42_2152803 JE.Soil.42_2166428 JE.Soil.42_2170103 JE.Soil.42_2271784 JE.Soil.42_2331976 JE.Soil.42_2375058 JE.Soil.42_2500258 JE.Soil.42_2500413 JE.Soil.42_2543548 JE.Soil.42_2596318 JE.Soil.42_2647569 JE.Soil.42_2677331 JE.Soil.46_102504 JE.Soil.46_241837 JE.Soil.46_497705 JE.Soil.46_555990 JE.Soil.46_688026 JE.Soil.46_898107 JE.Soil.46_1142150 JE.Soil.46_1332142 JE.Soil.46_1358604 JE.Soil.46_1723395 JE.Soil.46_1751138 JE.Soil.46_1894286 JE.Soil.46_2229128 JE.Soil.46_2280323 JE.Soil.46_2280466 JE.Soil.46_2421189 JE.Soil.46_2567171 JE.Soil.50_43067 JE.Soil.50_43132 JE.Soil.50_46900 JE.Soil.50_163824 JE.Soil.50_183909 JE.Soil.50_316183 JE.Soil.50_329666 JE.Soil.50_331641 JE.Soil.50_359232 JE.Soil.50_395819 JE.Soil.50_416172 JE.Soil.50_501560 JE.Soil.50_502264 JE.Soil.50_502398 JE.Soil.50_506061 JE.Soil.50_527764 JE.Soil.50_527970 JE.Soil.50_534452 JE.Soil.50_555173 JE.Soil.50_597853 JE.Soil.50_729648 JE.Soil.50_767575 JE.Soil.50_844632 JE.Soil.54_50363 JE.Soil.54_86050 JE.Soil.54_88604 JE.Soil.54_179535 JE.Soil.54_197578 JE.Soil.54_245110 JE.Soil.54_331078 JE.Soil.54_465360 JE.Soil.54_488897 JE.Soil.54_539070 JE.Soil.54_564762 JE.Soil.54_591297 JE.Soil.54_635573 JE.Soil.54_680126 JE.Soil.54_749561 JE.Soil.54_796557 JE.Soil.54_909626 JE.Soil.54_926303 JE.Soil.54_948476 JE.Soil.54_1023022 JE.Soil.54_1099753 JE.Soil.54_1130997 JE.Soil.54_1302363 JE.Soil.58_21370 JE.Soil.58_35302 JE.Soil.58_102566 JE.Soil.58_102808 JE.Soil.58_175364 JE.Soil.58_415163 JE.Soil.58_417981 JE.Soil.58_436720 JE.Soil.58_611437 JE.Soil.58_1000944 JE.Soil.58_1338187 JE.Soil.58_1512356 JE.Soil.62_44386 JE.Soil.62_141034 JE.Soil.62_304050 JE.Soil.62_413366 JE.Soil.62_602187 JE.Soil.62_649757 JE.Soil.62_825710 JE.Soil.62_1016959 JE.Soil.62_1212994 JE.Soil.62_1217728 JE.Soil.62_1241096 JE.Soil.62_1565907 JE.Soil.62_1565990 JE.Soil.62_1569310 JE.Soil.62_1631046 JE.Soil.62_1723106 JE.Soil.62_2088390 JE.Soil.62_2141281 JE.Soil.62_2357454 JE.Soil.62_2385760 JE.Soil.62_2421538 JE.Soil.66_230100 JE.Soil.66_645738 JE.Soil.66_1026102 JE.Soil.66_1090015 JE.Soil.66_1375306 JE.Soil.6_131966 JE.Soil.6_155615 JE.Soil.6_162001 JE.Soil.6_269323 JE.Soil.6_697090 JE.Soil.6_708058 JE.Soil.6_760319 JE.Soil.6_804617 JE.Soil.6_818365 JE.Soil.6_901045 JE.Soil.6_921238 JE.Soil.6_980405 JE.Soil.6_1052042 JE.Soil.6_1121675 JE.Soil.6_1161925 JE.Soil.6_1232148 JE.Soil.6_1246585 JE.Soil.6_1262542 JE.Soil.6_1287262 JE.Soil.6_1463990 JE.Soil.6_1548059 JE.Soil.6_1584234 JE.Soil.6_1943077 JE.Soil.6_2019456 JE.Soil.6_2031883 JE.Soil.6_2154359 JE.Soil.6_2165822 JE.Soil.6_2277192 JE.Soil.6_2299540 JE.Soil.6_2340522 JE.Soil.6_2480650 JE.Soil.6_2571160 JE.Soil.6_2588784 JE.Soil.6_2641421 JE.Soil.6_2784406 JE.Soil.6_2936683 JE.Soil.70_267533 JE.Soil.70_1675100 JE.Soil.74_65466 JE.Soil.74_115512 JE.Soil.74_225123 JE.Soil.74_250161 JE.Soil.74_288839 JE.Soil.74_334971 JE.Soil.74_404948 JE.Soil.74_488308 JE.Soil.74_491245 JE.Soil.74_524365 JE.Soil.74_532068 JE.Soil.74_559824 JE.Soil.74_648028 JE.Soil.74_751963 JE.Soil.74_860371 JE.Soil.78_2762 JE.Soil.78_71492 JE.Soil.78_225418 JE.Soil.78_225514 JE.Soil.78_411759 JE.Soil.78_625365 JE.Soil.78_740562 JE.Soil.78_1223368 JE.Soil.78_1255067 JE.Soil.78_1287097 JE.Soil.82_453708 JE.Soil.82_543971 JE.Soil.82_667732 JE.Soil.82_840507 JE.Soil.82_937079 JE.Soil.82_1129292 JE.Soil.82_1331771 JE.Soil.82_1442467 JE.Soil.86_171188 JE.Soil.86_253931 JE.Soil.86_374355 JE.Soil.86_386581 JE.Soil.86_1051080 JE.Soil.86_1423897 JE.Soil.86_1594506 JE.Soil.86_1594713 JE.Soil.86_1649583 JE.Soil.86_1757083 JE.Soil.86_1974941 JE.Soil.86_2121606 JE.Soil.86_2190739 JE.Soil.98_35581 JE.Soil.98_70171 JE.Soil.98_652777 JE.Soil.98_775867 JE.Lundberg.10_980079 JE.Lundberg.10_1227905 JE.Lundberg.13_401943 JE.Lundberg.13_1956854 JE.Lundberg.13_3688915 JE.Lundberg.13_4825217 JE.Lundberg.13_5095175 JE.Lundberg.169_1683238 JE.Lundberg.16_43928 JE.Lundberg.16_214327 JE.Lundberg.16_311585 JE.Lundberg.16_815689 JE.Lundberg.16_944790 JE.Lundberg.16_961794 JE.Lundberg.16_961974 JE.Lundberg.16_1041484 JE.Lundberg.16_1057423 JE.Lundberg.16_1061251 JE.Lundberg.172_1218898 JE.Lundberg.181_300585 JE.Lundberg.181_323279 JE.Lundberg.181_823169 JE.Lundberg.181_871081 JE.Lundberg.190_30766 JE.Lundberg.190_193044 JE.Lundberg.190_307090 JE.Lundberg.190_1025254 JE.Lundberg.190_1183793 JE.Lundberg.190_1384292 JE.Lundberg.190_1384400 JE.Lundberg.19_120559 JE.Lundberg.19_317239 JE.Lundberg.19_405276 JE.Lundberg.19_405767 JE.Lundberg.19_511404 JE.Lundberg.19_562596 JE.Lundberg.19_570906 JE.Lundberg.19_722720 JE.Lundberg.19_768666 JE.Lundberg.19_977104 JE.Lundberg.19_1037631 JE.Lundberg.19_1063525 JE.Lundberg.19_1174629 JE.Lundberg.19_1317090 JE.Lundberg.1_145822 JE.Lundberg.1_681999 JE.Lundberg.1_1340351 JE.Lundberg.1_1710647 JE.Lundberg.1_1935661 JE.Lundberg.22_251414 JE.Lundberg.22_467606 JE.Lundberg.22_552957 JE.Lundberg.25_53608 JE.Lundberg.25_138777 JE.Lundberg.25_256819 JE.Lundberg.25_302773 JE.Lundberg.25_453178 JE.Lundberg.25_838538 JE.Lundberg.25_842630 JE.Lundberg.28_89945 JE.Lundberg.28_211950 JE.Lundberg.28_379428 JE.Lundberg.28_455885 JE.Lundberg.28_463597 JE.Lundberg.28_515555 JE.Lundberg.28_683637 JE.Lundberg.28_683750 JE.Lundberg.28_882132 JE.Lundberg.28_1294863 JE.Lundberg.31_66030 JE.Lundberg.31_141482 JE.Lundberg.31_168048 JE.Lundberg.31_168207 JE.Lundberg.31_365682 JE.Lundberg.31_397334 JE.Lundberg.31_489933 JE.Lundberg.31_574865 JE.Lundberg.31_575178 JE.Lundberg.31_680514 JE.Lundberg.31_811486 JE.Lundberg.31_852816 JE.Lundberg.31_907168 JE.Lundberg.31_942415 JE.Lundberg.31_992723 JE.Lundberg.31_1053835 JE.Lundberg.31_1053921 JE.Lundberg.31_1109632 JE.Lundberg.31_1344205 JE.Lundberg.31_1360927 JE.Lundberg.31_1516342 JE.Lundberg.31_1709382 JE.Lundberg.31_1709570 JE.Lundberg.34_284082 JE.Lundberg.34_506856 JE.Lundberg.34_630230 JE.Lundberg.34_705263 JE.Lundberg.34_980489 JE.Lundberg.34_1093547 JE.Lundberg.37_161907 JE.Lundberg.37_302933 JE.Lundberg.37_440240 JE.Lundberg.37_1476343 JE.Lundberg.40_544112 JE.Lundberg.40_785887 JE.Lundberg.40_899366 JE.Lundberg.40_1446490 JE.Lundberg.43_120901 JE.Lundberg.43_126110 JE.Lundberg.43_206443 JE.Lundberg.43_358868 JE.Lundberg.43_464636 JE.Lundberg.43_581457 JE.Lundberg.43_675807 JE.Lundberg.43_924353 JE.Lundberg.43_1004067 JE.Lundberg.43_1309286 JE.Lundberg.43_1366705 JE.Lundberg.43_1388493 JE.Lundberg.46_97478 JE.Lundberg.46_214112 JE.Lundberg.46_374615 JE.Lundberg.46_505728 JE.Lundberg.46_1099972 JE.Lundberg.46_1370300 JE.Lundberg.46_1675468 JE.Lundberg.4_85882 JE.Lundberg.4_175887 JE.Lundberg.4_602841 JE.Lundberg.61_373090 JE.Lundberg.61_1407858 JE.Lundberg.67_873648 JE.Lundberg.73_733507 JE.Lundberg.73_733608 JE.Lundberg.76_613141 JE.Lundberg.79_463376 JE.Lundberg.7_1255690 JE.Lundberg.7_1727148 JE.Lundberg.7_1805592 JE.Lundberg.7_1805760 JE.Lundberg.82_244825 JE.Lundberg.85_2221276 JE.Lundberg.85_2575999 JE.Lundberg.85_4583078 JE.Lundberg.88_74364 JE.Lundberg.88_121684 JE.Lundberg.88_658361 JE.Lundberg.88_1310605 JE.Lundberg.91_952537 JE.Soil.130_739896 JE.Soil.138_1367904 JE.Soil.14_905035 JE.Soil.14_932854 JE.Soil.14_1989091 JE.Soil.14_2257991 JE.Soil.14_2507117 JE.Soil.178_26437 JE.Soil.178_27087 JE.Soil.178_35946 JE.Soil.178_67435 JE.Soil.178_100206 JE.Soil.178_101176 JE.Soil.178_108329 JE.Soil.178_108909 JE.Soil.178_138375 JE.Soil.178_141853 JE.Soil.178_144851 JE.Soil.178_174318 JE.Soil.178_180670 JE.Soil.178_181402 JE.Soil.178_198495 JE.Soil.178_204407 JE.Soil.178_227860 JE.Soil.178_236323 JE.Soil.178_236579 JE.Soil.178_239030 JE.Soil.178_242351 JE.Soil.178_245293 JE.Soil.178_317554 JE.Soil.178_341698 JE.Soil.178_349121 JE.Soil.178_368566 JE.Soil.178_378211 JE.Soil.178_389857 JE.Soil.178_405478 JE.Soil.178_406191 JE.Soil.178_421936 JE.Soil.178_425101 JE.Soil.178_426567 JE.Soil.178_510879 JE.Soil.178_530361 JE.Soil.178_536485 JE.Soil.178_571868 JE.Soil.178_628311 JE.Soil.178_645088 JE.Soil.178_664180 JE.Soil.178_689459 JE.Soil.178_695118 JE.Soil.178_701469 JE.Soil.178_711675 JE.Soil.178_726456 JE.Soil.178_745851 JE.Soil.178_756999 JE.Soil.178_780813 JE.Soil.178_797147 JE.Soil.178_811709 JE.Soil.178_815855 JE.Soil.178_876183 JE.Soil.178_878846 JE.Soil.178_952276 JE.Soil.178_959342 JE.Soil.178_959419 JE.Soil.178_978785 JE.Soil.178_1008861 JE.Soil.182_164975 JE.Soil.182_242441 JE.Soil.182_268588 JE.Soil.182_432171 JE.Soil.182_547411 JE.Soil.182_551035 JE.Soil.182_608954 JE.Soil.182_653932 JE.Soil.182_840982 JE.Soil.182_1026555 JE.Soil.182_1114862 JE.Soil.182_1142232 JE.Soil.182_1296092 JE.Soil.182_1342477 JE.Soil.182_1349030 JE.Soil.182_1502498 JE.Soil.182_1712528 JE.Soil.182_1751102 JE.Soil.182_1865138 JE.Soil.182_1914753 JE.Soil.182_2050918 JE.Soil.182_2057943 JE.Soil.186_324342 JE.Soil.186_478213 JE.Soil.186_633004 JE.Soil.186_694808 JE.Soil.186_779638 JE.Soil.186_885750 JE.Soil.186_892282 JE.Soil.186_893720 JE.Soil.186_973778 JE.Soil.186_996675 JE.Soil.186_1011643 JE.Soil.186_1084999 JE.Soil.186_1171172 JE.Soil.186_1284546 JE.Soil.186_1342943 JE.Soil.186_1517357 JE.Soil.186_1531362 JE.Soil.186_1872176 JE.Soil.186_1952933 JE.Soil.186_1974193 JE.Soil.186_2020865 JE.Soil.18_134699 JE.Soil.18_169313 JE.Soil.18_263617 JE.Soil.18_372250 JE.Soil.18_467989 JE.Soil.18_889113 JE.Soil.18_1194486 JE.Soil.18_1256175 JE.Soil.18_1560554 JE.Soil.18_1861125 JE.Soil.18_2266008 JE.Soil.18_2418883 JE.Soil.18_2421200 JE.Soil.18_2442034 JE.Soil.18_2801495 JE.Soil.18_2932453 JE.Soil.190_482052 JE.Soil.190_869620 JE.Soil.190_944235 JE.Soil.190_993218 JE.Soil.190_1556708 JE.Soil.190_1850388 JE.Soil.190_1875321 JE.Soil.190_2367626 JE.Soil.190_2370367 JE.Soil.190_2524909 JE.Soil.190_2525370 JE.Soil.190_2894818 JE.Soil.190_3038362 JE.Soil.190_3070529 JE.Soil.190_3076229 JE.Soil.190_3232948 JE.Soil.190_3299291 JE.Soil.190_3299325 JE.Soil.194_2075 JE.Soil.194_383454 JE.Soil.194_837343 JE.Soil.194_1306291 JE.Soil.194_1306550 JE.Soil.194_1589634 JE.Soil.194_3240238 JE.Soil.194_4162845 JE.Soil.194_4339210 JE.Soil.194_4339556 JE.Soil.194_4656725 JE.Soil.198_63043 JE.Soil.198_98127 JE.Soil.198_122083 JE.Soil.198_230547 JE.Soil.198_344451 JE.Soil.198_348094 JE.Soil.198_639752 JE.Soil.198_748822 JE.Soil.198_775922 JE.Soil.198_782551 JE.Soil.198_801433 JE.Soil.198_820803 JE.Soil.198_955100 JE.Soil.198_955676 JE.Soil.198_985691 JE.Soil.198_1064157 JE.Soil.198_1069657 JE.Soil.198_1090349 JE.Soil.198_1178899 JE.Soil.198_1380517 JE.Soil.198_1421457 JE.Soil.198_1441412 JE.Soil.198_1458962 JE.Soil.198_1607777 JE.Soil.198_1625281 JE.Soil.198_1637735 JE.Soil.202_16053 JE.Soil.202_35005 JE.Soil.202_49811 JE.Soil.202_51614 JE.Soil.202_87474 JE.Soil.202_96112 JE.Soil.202_97008 JE.Soil.202_104297 JE.Soil.202_134443 JE.Soil.202_145567 JE.Soil.202_160746 JE.Soil.202_164492 JE.Soil.202_187838 JE.Soil.202_220786 JE.Soil.202_254108 JE.Soil.202_260018 JE.Soil.202_270718 JE.Soil.202_330454 JE.Soil.202_332665 JE.Soil.202_415883 JE.Soil.202_443789 JE.Soil.202_474051 JE.Soil.202_474086 JE.Soil.202_483674 JE.Soil.202_487263 JE.Soil.202_491725 JE.Soil.202_517002 JE.Soil.202_528802 JE.Soil.202_556083 JE.Soil.202_561034 JE.Soil.202_589209 JE.Soil.202_623422 JE.Soil.202_628233 JE.Soil.202_629553 JE.Soil.202_632792 JE.Soil.202_633359 JE.Soil.202_635308 JE.Soil.202_652291 JE.Soil.202_654124 JE.Soil.202_717434 JE.Soil.202_720832 JE.Soil.202_766309 JE.Soil.202_772716 JE.Soil.202_772793 JE.Soil.202_793792 JE.Soil.202_812951 JE.Soil.202_815058 JE.Soil.202_818998 JE.Soil.202_845543 JE.Soil.202_856677 JE.Soil.202_860737 JE.Soil.202_860850 JE.Soil.202_866033 JE.Soil.202_871485 JE.Soil.202_903388 JE.Soil.202_929399 JE.Soil.202_929897 JE.Soil.202_999278 JE.Soil.202_1019495 JE.Soil.206_29116 JE.Soil.206_95326 JE.Soil.206_103648 JE.Soil.206_107746 JE.Soil.206_131647 JE.Soil.206_144137 JE.Soil.206_186880 JE.Soil.206_282677 JE.Soil.206_297313 JE.Soil.206_329764 JE.Soil.206_347353 JE.Soil.206_416878 JE.Soil.206_454440 JE.Soil.206_496230 JE.Soil.206_556909 JE.Soil.206_600120 JE.Soil.206_680195 JE.Soil.206_726104 JE.Soil.206_754795 JE.Soil.206_779705 JE.Soil.206_802955 JE.Soil.206_897188 JE.Soil.206_953692 JE.Soil.206_1027038 JE.Soil.206_1106626 JE.Soil.206_1160836 JE.Soil.206_1162250 JE.Soil.206_1170263 JE.Soil.206_1177417 JE.Soil.206_1188884 JE.Soil.206_1225524 JE.Soil.206_1272526 JE.Soil.206_1347518 JE.Soil.206_1352254 JE.Soil.206_1416594 JE.Soil.206_1434871 JE.Soil.206_1450753 JE.Soil.206_1522835 JE.Soil.206_1594458 JE.Soil.206_1650996 JE.Soil.206_1680590 JE.Soil.206_1868891 JE.Soil.206_1881063 JE.Soil.206_1898436 JE.Soil.210_68745 JE.Soil.210_123868 JE.Soil.210_157283 JE.Soil.210_196801 JE.Soil.210_197230 JE.Soil.210_208383 JE.Soil.210_215638 JE.Soil.210_276454 JE.Soil.210_298584 JE.Soil.210_327591 JE.Soil.210_526277 JE.Soil.210_768733 JE.Soil.210_793259 JE.Soil.214_1051191 JE.Soil.214_1334106 JE.Soil.214_1458894 JE.Soil.214_1700210 JE.Soil.214_1795743 JE.Soil.214_1803647 JE.Soil.218_110577 JE.Soil.218_215360 JE.Soil.218_374112 JE.Soil.218_599292 JE.Soil.218_681653 JE.Soil.218_739642 JE.Soil.218_833926 JE.Soil.218_907808 JE.Soil.222_150455 JE.Soil.222_212225 JE.Soil.222_462976 JE.Soil.222_536571 JE.Soil.222_723150 JE.Soil.222_932485 JE.Soil.222_1847309 JE.Soil.222_2281091 JE.Soil.222_2293913 JE.Soil.222_2571780 JE.Soil.22_63317 JE.Soil.22_195150 JE.Soil.22_251397 JE.Soil.22_282097 JE.Soil.22_1062801 JE.Soil.22_1204964 JE.Soil.22_1205448 JE.Soil.22_1573459 JE.Soil.22_1998698 JE.Soil.234_2075750 JE.Soil.26_100759 JE.Soil.26_172173 JE.Soil.26_295000 JE.Soil.26_648798 JE.Soil.26_703019 JE.Soil.26_812973 JE.Soil.26_1037913 JE.Soil.26_1154441 JE.Soil.26_1159853 JE.Soil.26_1205731 JE.Soil.26_1333689 JE.Soil.26_1462917 JE.Soil.26_1504859 JE.Soil.26_1630378 JE.Soil.26_1648323 JE.Soil.26_1652637 JE.Soil.26_1758477 JE.Soil.26_1919647 JE.Soil.26_1923470 JE.Soil.26_2021109 JE.Soil.274_2080179 JE.Soil.2_13590 JE.Soil.2_24636 JE.Soil.2_87008 JE.Soil.2_136208 JE.Soil.2_170979 JE.Soil.2_189583 JE.Soil.2_211960 JE.Soil.2_215559 JE.Soil.2_272622 JE.Soil.2_276972 JE.Soil.2_748470 JE.Soil.2_786239 JE.Soil.2_950785 JE.Soil.2_958244 JE.Soil.2_993578 JE.Soil.2_1380301 JE.Soil.2_1510447 JE.Soil.2_1777377 JE.Soil.2_2041260 JE.Soil.2_2100428 JE.Soil.2_2189910 JE.Soil.2_2195841 JE.Soil.2_2201625 JE.Soil.2_2225749 JE.Soil.2_2252115 JE.Soil.2_2265805 JE.Soil.30_158630 JE.Soil.30_427087 JE.Soil.30_604495 JE.Soil.30_769924 JE.Soil.30_828353 JE.Soil.30_873281 JE.Soil.30_1324341 JE.Soil.30_1540864 JE.Soil.30_1904805 JE.Soil.30_2432662 JE.Soil.30_2519291 JE.Soil.30_3008030 JE.Soil.34_300963 JE.Soil.34_416381 JE.Soil.34_428629 JE.Soil.34_543383 JE.Soil.34_599988 JE.Soil.34_683458 JE.Soil.34_1607628 JE.Soil.34_1607776 JE.Soil.34_1981808 JE.Soil.34_2068997 JE.Soil.34_2083814 JE.Soil.34_2280701 JE.Soil.34_2435253 JE.Soil.34_3119377 JE.Soil.34_3172289 JE.Soil.34_3271737 JE.Soil.34_3582774 JE.Soil.34_3733137 JE.Soil.34_3806311 JE.Soil.34_4011748 JE.Soil.34_4031335 JE.Soil.38_63576 JE.Soil.38_395558 JE.Soil.38_651966 JE.Soil.38_736399 JE.Soil.38_738268 JE.Soil.38_775914 JE.Soil.38_877017 JE.Soil.38_960826 JE.Soil.38_1228583 JE.Soil.38_1340673 JE.Soil.38_1489502 JE.Soil.38_1596878 JE.Soil.38_1642691 JE.Soil.38_1650638 JE.Soil.38_2148909 JE.Soil.38_2291565 JE.Soil.38_2296794 JE.Soil.38_2337953 JE.Soil.38_2400174 JE.Soil.38_2409114 JE.Soil.38_2762015 JE.Soil.38_2855641 JE.Soil.38_2944502 JE.Soil.42_8549 JE.Soil.42_36045 JE.Soil.42_74468 JE.Soil.42_114698 JE.Soil.42_128025 JE.Soil.42_172001 JE.Soil.42_353282 JE.Soil.42_562316 JE.Soil.42_1055770 JE.Soil.42_1512063 JE.Soil.42_2037526 JE.Soil.42_2136418 JE.Soil.42_2336485 JE.Soil.42_2473878 JE.Soil.42_2693787 JE.Soil.42_2722715 JE.Soil.46_213146 JE.Soil.46_324532 JE.Soil.46_369107 JE.Soil.46_420960 JE.Soil.46_452241 JE.Soil.46_840515 JE.Soil.46_989478 JE.Soil.46_1440119 JE.Soil.46_1875251 JE.Soil.46_1984937 JE.Soil.46_2331113 JE.Soil.46_2346144 JE.Soil.46_2577055 JE.Soil.46_2803175 JE.Soil.46_2972142 JE.Soil.58_367755 JE.Soil.62_2578376 JE.Soil.6_104564 JE.Soil.6_157320 JE.Soil.6_157516 JE.Soil.6_248670 JE.Soil.6_268188 JE.Soil.6_273950 JE.Soil.6_347737 JE.Soil.6_354293 JE.Soil.6_482428 JE.Soil.6_556783 JE.Soil.6_629179 JE.Soil.6_676952 JE.Soil.6_690370 JE.Soil.6_701500 JE.Soil.6_745730 JE.Soil.6_767354 JE.Soil.6_820370 JE.Soil.6_888268 JE.Soil.6_896530 JE.Soil.6_983395 JE.Soil.6_1019992 JE.Soil.6_1101901 JE.Soil.6_1170937 JE.Soil.6_1309077 JE.Soil.6_1310997 JE.Soil.6_1312442 JE.Soil.6_1330030 JE.Soil.6_1497408 JE.Soil.6_1524823 JE.Soil.6_1560533 JE.Soil.6_1854356 JE.Soil.6_1958401 JE.Soil.6_2029009 JE.Soil.6_2185351 JE.Soil.6_2229781 JE.Soil.6_2241090 JE.Soil.6_2320850 JE.Soil.6_2332717 JE.Soil.6_2674891 JE.Soil.6_2714159 JE.Soil.6_2714265 JE.Soil.6_2798258 JE.Soil.6_2814397 JE.Soil.6_2859926 JE.Soil.74_752217 JE.Soil.82_356120 JE.Soil.82_1561259 JE.Lundberg.175_77117 JE.Lundberg.55_1130920 JE.Lundberg.58_521055 JE.Lundberg.58_1959411 JE.Lundberg.64_1875190 JE.Lundberg.7_1373137 JE.Soil.14_2253822 JE.Soil.14_2528870 JE.Soil.178_9825 JE.Soil.178_223121 JE.Soil.178_223625 JE.Soil.178_319459 JE.Soil.178_321460 JE.Soil.178_462113 JE.Soil.178_552761 JE.Soil.178_627861 JE.Soil.178_680769 JE.Soil.178_873489 JE.Soil.178_994691 JE.Soil.178_1010630 JE.Soil.182_183889 JE.Soil.182_481944 JE.Soil.182_1339043 JE.Soil.182_1968511 JE.Soil.182_2051672 JE.Soil.186_340507 JE.Soil.186_407593 JE.Soil.186_576584 JE.Soil.186_576612 JE.Soil.186_738972 JE.Soil.186_760012 JE.Soil.186_885121 JE.Soil.186_952711 JE.Soil.186_1079250 JE.Soil.186_1282595 JE.Soil.186_1628108 JE.Soil.186_1824001 JE.Soil.186_1843638 JE.Soil.18_405861 JE.Soil.18_875500 JE.Soil.18_954913 JE.Soil.18_1058776 JE.Soil.18_1364060 JE.Soil.18_1801825 JE.Soil.18_1842071 JE.Soil.190_1222708 JE.Soil.190_1377748 JE.Soil.190_1518299 JE.Soil.190_1699996 JE.Soil.190_1747580 JE.Soil.190_1916831 JE.Soil.190_2491827 JE.Soil.190_2822627 JE.Soil.190_2881193 JE.Soil.190_3207031 JE.Soil.194_1354364 JE.Soil.194_2414315 JE.Soil.194_2414390 JE.Soil.194_2910747 JE.Soil.194_3604918 JE.Soil.194_4587033 JE.Soil.198_167429 JE.Soil.198_276393 JE.Soil.198_385303 JE.Soil.198_674691 JE.Soil.198_742163 JE.Soil.198_784199 JE.Soil.198_951822 JE.Soil.198_976278 JE.Soil.198_1057515 JE.Soil.198_1250916 JE.Soil.198_1252021 JE.Soil.198_1272318 JE.Soil.198_1331039 JE.Soil.198_1544940 JE.Soil.202_22845 JE.Soil.202_44915 JE.Soil.202_47337 JE.Soil.202_80911 JE.Soil.202_108509 JE.Soil.202_137898 JE.Soil.202_140316 JE.Soil.202_230420 JE.Soil.202_248607 JE.Soil.202_308458 JE.Soil.202_369448 JE.Soil.202_395504 JE.Soil.202_481754 JE.Soil.202_490954 JE.Soil.202_493294 JE.Soil.202_513817 JE.Soil.202_530460 JE.Soil.202_538253 JE.Soil.202_630449 JE.Soil.202_631044 JE.Soil.202_676318 JE.Soil.202_698930 JE.Soil.202_718499 JE.Soil.202_718587 JE.Soil.202_722462 JE.Soil.202_801069 JE.Soil.202_812554 JE.Soil.202_818834 JE.Soil.202_847925 JE.Soil.202_890678 JE.Soil.202_989022 JE.Soil.202_1021992 JE.Soil.202_1023753 JE.Soil.206_89118 JE.Soil.206_181165 JE.Soil.206_181348 JE.Soil.206_187387 JE.Soil.206_187538 JE.Soil.206_395786 JE.Soil.206_428686 JE.Soil.206_429444 JE.Soil.206_600673 JE.Soil.206_696903 JE.Soil.206_697219 JE.Soil.206_743967 JE.Soil.206_775112 JE.Soil.206_819211 JE.Soil.206_846556 JE.Soil.206_963626 JE.Soil.206_1126738 JE.Soil.206_1292182 JE.Soil.206_1319643 JE.Soil.206_1396581 JE.Soil.206_1600713 JE.Soil.206_1637990 JE.Soil.206_1642837 JE.Soil.206_1775174 JE.Soil.206_1922020 JE.Soil.210_44303 JE.Soil.210_58567 JE.Soil.210_279184 JE.Soil.210_364778 JE.Soil.210_433231 JE.Soil.210_531331 JE.Soil.210_576953 JE.Soil.210_577125 JE.Soil.210_584773 JE.Soil.210_660471 JE.Soil.210_755055 JE.Soil.210_756249 JE.Soil.210_829282 JE.Soil.210_832253 JE.Soil.210_834310 JE.Soil.214_462848 JE.Soil.214_517706 JE.Soil.214_796185 JE.Soil.214_1193713 JE.Soil.214_1215141 JE.Soil.214_1718989 JE.Soil.214_1719382 JE.Soil.214_1944213 JE.Soil.214_1950479 JE.Soil.214_2012265 JE.Soil.218_48114 JE.Soil.218_451242 JE.Soil.218_460821 JE.Soil.218_800168 JE.Soil.218_870408 JE.Soil.218_1016782 JE.Soil.218_1048721 JE.Soil.218_1121396 JE.Soil.218_1205331 JE.Soil.218_1443392 JE.Soil.222_78928 JE.Soil.222_291228 JE.Soil.222_473150 JE.Soil.222_504106 JE.Soil.222_547026 JE.Soil.222_582289 JE.Soil.222_1003910 JE.Soil.222_1125268 JE.Soil.222_1198486 JE.Soil.222_1448874 JE.Soil.222_1914051 JE.Soil.222_1928615 JE.Soil.222_2179998 JE.Soil.222_2219212 JE.Soil.222_2418442 JE.Soil.222_2605556 JE.Soil.22_62835 JE.Soil.22_287479 JE.Soil.22_450937 JE.Soil.22_871849 JE.Soil.22_877603 JE.Soil.22_902678 JE.Soil.22_902817 JE.Soil.22_925926 JE.Soil.22_1258577 JE.Soil.22_1657635 JE.Soil.22_1755938 JE.Soil.234_377009 JE.Soil.234_854619 JE.Soil.234_946111 JE.Soil.234_1230471 JE.Soil.234_2128615 JE.Soil.234_2478696 JE.Soil.250_75534 JE.Soil.250_104815 JE.Soil.250_109962 JE.Soil.250_159179 JE.Soil.250_159715 JE.Soil.250_192633 JE.Soil.250_192948 JE.Soil.250_216982 JE.Soil.250_231478 JE.Soil.250_644307 JE.Soil.250_999109 JE.Soil.250_1146707 JE.Soil.250_1153230 JE.Soil.250_1258709 JE.Soil.250_1310558 JE.Soil.250_1335098 JE.Soil.250_1445500 JE.Soil.250_1652937 JE.Soil.250_1746272 JE.Soil.254_100036 JE.Soil.254_470934 JE.Soil.254_555631 JE.Soil.254_792097 JE.Soil.254_826061 JE.Soil.254_1096467 JE.Soil.258_68878 JE.Soil.258_485385 JE.Soil.258_992708 JE.Soil.258_1153521 JE.Soil.258_1203634 JE.Soil.258_1795782 JE.Soil.262_162762 JE.Soil.262_198766 JE.Soil.262_549997 JE.Soil.262_966587 JE.Soil.262_1170051 JE.Soil.262_1266549 JE.Soil.262_1371887 JE.Soil.266_109077 JE.Soil.266_155617 JE.Soil.266_308309 JE.Soil.266_521362 JE.Soil.266_732437 JE.Soil.266_846141 JE.Soil.266_996994 JE.Soil.266_997359 JE.Soil.266_1136584 JE.Soil.266_1614690 JE.Soil.266_1715978 JE.Soil.266_1928575 JE.Soil.26_155689 JE.Soil.26_307417 JE.Soil.26_436268 JE.Soil.26_466760 JE.Soil.26_741804 JE.Soil.26_893420 JE.Soil.26_1157188 JE.Soil.26_1229951 JE.Soil.26_1351639 JE.Soil.26_1369829 JE.Soil.26_1398170 JE.Soil.26_1540532 JE.Soil.26_1814654 JE.Soil.26_1820673 JE.Soil.270_616877 JE.Soil.270_677736 JE.Soil.270_805933 JE.Soil.270_892905 JE.Soil.270_1091796 JE.Soil.270_1328497 JE.Soil.270_1493940 JE.Soil.270_1731708 JE.Soil.2_49441 JE.Soil.2_286318 JE.Soil.2_292018 JE.Soil.2_348104 JE.Soil.2_508119 JE.Soil.2_628166 JE.Soil.2_1183088 JE.Soil.2_1370634 JE.Soil.2_1388258 JE.Soil.2_1516201 JE.Soil.2_1563368 JE.Soil.2_1615065 JE.Soil.2_1786460 JE.Soil.2_2066168 JE.Soil.2_2111773 JE.Soil.2_2198121 JE.Soil.302_663401 JE.Soil.30_114020 JE.Soil.30_114247 JE.Soil.30_455459 JE.Soil.30_584953 JE.Soil.30_738061 JE.Soil.30_1021508 JE.Soil.30_1161191 JE.Soil.30_1234777 JE.Soil.30_2613257 JE.Soil.30_2651960 JE.Soil.30_2946138 JE.Soil.314_1240476 JE.Soil.34_340006 JE.Soil.34_595224 JE.Soil.34_1453616 JE.Soil.34_1597512 JE.Soil.34_1656148 JE.Soil.34_2559729 JE.Soil.34_2663049 JE.Soil.34_3017935 JE.Soil.34_3229354 JE.Soil.34_3505752 JE.Soil.34_3975246 JE.Soil.34_4001540 JE.Soil.42_132556 JE.Soil.42_215060 JE.Soil.42_259131 JE.Soil.42_267277 JE.Soil.42_273567 JE.Soil.42_457189 JE.Soil.42_708013 JE.Soil.42_1354700 JE.Soil.42_1914425 JE.Soil.42_2008419 JE.Soil.42_2042940 JE.Soil.42_2332910 JE.Soil.42_2479127 JE.Soil.42_2536514 JE.Soil.42_2744968 JE.Soil.46_88931 JE.Soil.46_293873 JE.Soil.46_526411 JE.Soil.46_526582 JE.Soil.46_833471 JE.Soil.46_972246 JE.Soil.46_1132456 JE.Soil.46_1205601 JE.Soil.46_1531699 JE.Soil.46_1537901 JE.Soil.46_2289970 JE.Soil.46_2309409 JE.Soil.46_2431635 JE.Soil.46_2431799 JE.Soil.50_86245 JE.Soil.50_142396 JE.Soil.50_562971 JE.Soil.54_156765 JE.Soil.54_587914 JE.Soil.54_1095123 JE.Soil.58_260875 JE.Soil.58_1119904 JE.Soil.58_1457108 JE.Soil.62_571857 JE.Soil.62_1463820 JE.Soil.62_1690070 JE.Soil.62_1715009 JE.Soil.62_1819042 JE.Soil.62_1895557 JE.Soil.62_2015705 JE.Soil.62_2112771 JE.Soil.62_2402365 JE.Soil.62_2601082 JE.Soil.6_125939 JE.Soil.6_273471 JE.Soil.6_611886 JE.Soil.6_696450 JE.Soil.6_764376 JE.Soil.6_768957 JE.Soil.6_906003 JE.Soil.6_958854 JE.Soil.6_1042548 JE.Soil.6_1164942 JE.Soil.6_1170246 JE.Soil.6_1255875 JE.Soil.6_1283199 JE.Soil.6_1315866 JE.Soil.6_1396215 JE.Soil.6_1420835 JE.Soil.6_1475755 JE.Soil.6_1519212 JE.Soil.6_1527908 JE.Soil.6_1557291 JE.Soil.6_1621579 JE.Soil.6_1827137 JE.Soil.6_1914790 JE.Soil.6_1931056 JE.Soil.6_2109217 JE.Soil.6_2144470 JE.Soil.6_2190005 JE.Soil.6_2291581 JE.Soil.6_2302993 JE.Soil.6_2624248 JE.Soil.70_930600 JE.Soil.70_1001399 JE.Soil.70_1023595 JE.Soil.70_1177012 JE.Soil.70_1622381 JE.Soil.70_1776312 JE.Soil.70_1803255 JE.Soil.74_12316 JE.Soil.74_161779 JE.Soil.74_287420 JE.Soil.74_480171 JE.Soil.74_647137 JE.Soil.74_675409 JE.Soil.74_793253 JE.Soil.78_387257 JE.Soil.78_581407 JE.Soil.78_1059352 JE.Soil.78_1114890 JE.Soil.78_1242453 JE.Soil.82_483794 JE.Soil.82_629866 JE.Soil.82_699147 JE.Soil.82_1237196 JE.Soil.86_50486 JE.Soil.86_707622 JE.Soil.86_712826 JE.Soil.86_1717730 JE.Soil.86_1758608 JE.Lundberg.130_213675 JE.Lundberg.133_752175 JE.Lundberg.145_150384 JE.Lundberg.148_219425 JE.Lundberg.148_302053 JE.Lundberg.148_302254 JE.Lundberg.148_604452 JE.Lundberg.160_81758 JE.Lundberg.160_1169505 JE.Lundberg.190_179724 JE.Lundberg.190_338190 JE.Lundberg.190_984353 JE.Lundberg.190_984448 JE.Lundberg.190_1044373 JE.Lundberg.40_1588238 JE.Lundberg.64_185558 JE.Lundberg.76_1442548 JE.Lundberg.94_433384 JE.Lundberg.94_515968 JE.Lundberg.97_561232 JE.Soil.122_433516 JE.Soil.122_843891 JE.Soil.14_346239 JE.Soil.14_858073 JE.Soil.14_1134852 JE.Soil.14_1134959 JE.Soil.14_1549198 JE.Soil.14_1861024 JE.Soil.14_1904427 JE.Soil.178_56227 JE.Soil.178_61680 JE.Soil.178_218941 JE.Soil.178_234579 JE.Soil.178_278914 JE.Soil.178_409918 JE.Soil.178_420988 JE.Soil.178_451942 JE.Soil.178_479909 JE.Soil.178_492721 JE.Soil.178_670055 JE.Soil.178_687373 JE.Soil.178_825656 JE.Soil.178_858353 JE.Soil.178_930302 JE.Soil.178_963385 JE.Soil.178_1002497 JE.Soil.178_1003692 JE.Soil.182_227057 JE.Soil.182_689567 JE.Soil.182_1083988 JE.Soil.182_1150053 JE.Soil.182_1411952 JE.Soil.182_1943260 JE.Soil.182_2009975 JE.Soil.186_453717 JE.Soil.186_727870 JE.Soil.186_910439 JE.Soil.186_1014616 JE.Soil.186_1076611 JE.Soil.18_134840 JE.Soil.18_147712 JE.Soil.18_362117 JE.Soil.18_436516 JE.Soil.18_538351 JE.Soil.18_917371 JE.Soil.18_1215911 JE.Soil.18_1216023 JE.Soil.18_1444363 JE.Soil.18_1845562 JE.Soil.18_2166541 JE.Soil.18_2182406 JE.Soil.18_2225019 JE.Soil.18_2277515 JE.Soil.18_2432402 JE.Soil.18_2725224 JE.Soil.190_124727 JE.Soil.190_766607 JE.Soil.190_1597471 JE.Soil.190_1967710 JE.Soil.190_2574065 JE.Soil.190_3266178 JE.Soil.190_3428936 JE.Soil.194_1980334 JE.Soil.194_2139785 JE.Soil.194_2788731 JE.Soil.198_197310 JE.Soil.198_1344029 JE.Soil.198_1640036 JE.Soil.202_235772 JE.Soil.202_283013 JE.Soil.202_287809 JE.Soil.202_495055 JE.Soil.202_536110 JE.Soil.202_637230 JE.Soil.202_720114 JE.Soil.202_737382 JE.Soil.202_739825 JE.Soil.202_842157 JE.Soil.202_896288 JE.Soil.202_962933 JE.Soil.206_124839 JE.Soil.206_837737 JE.Soil.206_970640 JE.Soil.206_994907 JE.Soil.206_1106872 JE.Soil.206_1203530 JE.Soil.206_1265144 JE.Soil.206_1499770 JE.Soil.206_1607688 JE.Soil.206_1607726 JE.Soil.206_1793295 JE.Soil.206_1844587 JE.Soil.206_1865352 JE.Soil.206_1865418 JE.Soil.210_226104 JE.Soil.210_367483 JE.Soil.210_455449 JE.Soil.210_687573 JE.Soil.210_728572 JE.Soil.210_921171 JE.Soil.210_921638 JE.Soil.214_105760 JE.Soil.214_398521 JE.Soil.214_831049 JE.Soil.214_1251290 JE.Soil.214_1842981 JE.Soil.214_1943024 JE.Soil.214_2105380 JE.Soil.214_2321706 JE.Soil.214_2408930 JE.Soil.218_13962 JE.Soil.218_116416 JE.Soil.218_257774 JE.Soil.218_405014 JE.Soil.218_889721 JE.Soil.218_1348198 JE.Soil.218_1395913 JE.Soil.222_413978 JE.Soil.222_1247637 JE.Soil.222_1384997 JE.Soil.222_1385185 JE.Soil.222_1897190 JE.Soil.222_2620008 JE.Soil.22_197949 JE.Soil.22_249889 JE.Soil.22_1248091 JE.Soil.22_1248241 JE.Soil.22_1402904 JE.Soil.22_1957061 JE.Soil.22_2060532 JE.Soil.234_114614 JE.Soil.234_183005 JE.Soil.234_264487 JE.Soil.234_423788 JE.Soil.234_511333 JE.Soil.234_1302359 JE.Soil.234_1460115 JE.Soil.234_1463492 JE.Soil.234_1922960 JE.Soil.250_65320 JE.Soil.250_579264 JE.Soil.250_720307 JE.Soil.250_1046784 JE.Soil.250_1049031 JE.Soil.250_1253791 JE.Soil.250_1255542 JE.Soil.250_1255691 JE.Soil.250_1444205 JE.Soil.250_1709658 JE.Soil.254_183958 JE.Soil.254_185893 JE.Soil.254_353331 JE.Soil.254_662748 JE.Soil.258_6945 JE.Soil.258_268622 JE.Soil.258_707308 JE.Soil.258_906342 JE.Soil.258_906345 JE.Soil.258_911386 JE.Soil.258_1602294 JE.Soil.262_7726 JE.Soil.262_27345 JE.Soil.262_485343 JE.Soil.262_546203 JE.Soil.262_832791 JE.Soil.266_127683 JE.Soil.266_431958 JE.Soil.266_987522 JE.Soil.266_1288964 JE.Soil.266_1448128 JE.Soil.266_1463346 JE.Soil.266_1509251 JE.Soil.266_1777000 JE.Soil.266_1778218 JE.Soil.266_1778299 JE.Soil.266_1978089 JE.Soil.266_2104976 JE.Soil.26_309756 JE.Soil.26_604541 JE.Soil.26_1225274 JE.Soil.26_1321611 JE.Soil.26_1367177 JE.Soil.26_1420647 JE.Soil.26_1569330 JE.Soil.26_1796241 JE.Soil.26_1869317 JE.Soil.26_1890737 JE.Soil.270_341953 JE.Soil.270_342338 JE.Soil.270_623721 JE.Soil.270_638595 JE.Soil.270_881449 JE.Soil.270_955620 JE.Soil.270_1801071 JE.Soil.290_1667116 JE.Soil.2_87184 JE.Soil.2_148176 JE.Soil.2_394887 JE.Soil.2_417389 JE.Soil.2_553741 JE.Soil.2_832093 JE.Soil.2_935373 JE.Soil.2_1105792 JE.Soil.2_1127731 JE.Soil.2_1568781 JE.Soil.2_2092948 JE.Soil.30_225481 JE.Soil.30_225563 JE.Soil.30_338417 JE.Soil.30_479998 JE.Soil.30_841016 JE.Soil.30_883118 JE.Soil.30_981150 JE.Soil.30_981255 JE.Soil.30_1366121 JE.Soil.30_2333106 JE.Soil.30_2546910 JE.Soil.30_2924049 JE.Soil.314_439272 JE.Soil.314_1023316 JE.Soil.34_374179 JE.Soil.34_468911 JE.Soil.34_2033043 JE.Soil.34_2072796 JE.Soil.34_2160584 JE.Soil.34_3434790 JE.Soil.34_3640749 JE.Soil.42_111953 JE.Soil.42_253803 JE.Soil.42_557997 JE.Soil.42_641244 JE.Soil.42_827655 JE.Soil.42_1006550 JE.Soil.42_1018592 JE.Soil.42_1078920 JE.Soil.42_1342344 JE.Soil.42_1486319 JE.Soil.42_1552730 JE.Soil.42_1775647 JE.Soil.42_1881372 JE.Soil.42_1884129 JE.Soil.42_1903346 JE.Soil.42_2001562 JE.Soil.42_2006798 JE.Soil.42_2014173 JE.Soil.42_2118427 JE.Soil.42_2513449 JE.Soil.42_2598915 JE.Soil.46_878562 JE.Soil.46_1263816 JE.Soil.46_1413779 JE.Soil.46_1454680 JE.Soil.46_1575804 JE.Soil.46_2225512 JE.Soil.46_2843901 JE.Soil.50_58891 JE.Soil.50_367631 JE.Soil.50_475880 JE.Soil.50_520648 JE.Soil.50_556662 JE.Soil.50_766851 JE.Soil.54_71633 JE.Soil.54_86243 JE.Soil.54_200962 JE.Soil.54_749878 JE.Soil.54_813765 JE.Soil.54_1189638 JE.Soil.58_690276 JE.Soil.58_997498 JE.Soil.58_1440222 JE.Soil.62_21835 JE.Soil.62_176579 JE.Soil.62_382514 JE.Soil.62_473612 JE.Soil.62_825494 JE.Soil.62_956642 JE.Soil.62_1039474 JE.Soil.62_1189606 JE.Soil.62_1365927 JE.Soil.62_1599325 JE.Soil.62_1756978 JE.Soil.62_2021823 JE.Soil.62_2163846 JE.Soil.62_2413219 JE.Soil.62_2445908 JE.Soil.66_20806 JE.Soil.66_20926 JE.Soil.66_28207 JE.Soil.66_43866 JE.Soil.66_774913 JE.Soil.66_1298982 JE.Soil.66_1378161 JE.Soil.66_1599544 JE.Soil.66_1604933 JE.Soil.6_205815 JE.Soil.6_248683 JE.Soil.6_853124 JE.Soil.6_917006 JE.Soil.6_1452888 JE.Soil.6_1844185 JE.Soil.6_2444489 JE.Soil.6_2671463 JE.Soil.6_2955437 JE.Soil.70_790873 JE.Soil.70_869109 JE.Soil.70_963771 JE.Soil.70_1065612 JE.Soil.70_1209687 JE.Soil.70_1549304 JE.Soil.70_1662119 JE.Soil.70_1670132 JE.Soil.70_1919910 JE.Soil.74_8137 JE.Soil.74_60440 JE.Soil.74_153275 JE.Soil.74_289255 JE.Soil.74_291921 JE.Soil.74_338861 JE.Soil.74_344666 JE.Soil.74_358214 JE.Soil.74_540781 JE.Soil.74_608244 JE.Soil.74_742882 JE.Soil.74_779056 JE.Soil.78_426347 JE.Soil.78_820534 JE.Soil.78_875010 JE.Soil.78_1026917 JE.Soil.78_1136660 JE.Soil.82_21073 JE.Soil.82_107746 JE.Soil.82_554419 JE.Soil.82_620801 JE.Soil.82_890058 JE.Soil.82_929408 JE.Soil.82_1074459 JE.Soil.82_1202770 JE.Soil.82_1408047 JE.Soil.82_1572147 JE.Soil.82_1586667 JE.Soil.86_544197 JE.Soil.86_2021429 JE.Lundberg.190_932511 JE.Soil.106_872327 JE.Soil.110_760800 JE.Soil.122_284667 JE.Soil.130_804588 JE.Soil.178_305424 JE.Soil.178_655803 JE.Soil.178_712745 JE.Soil.178_734421 JE.Soil.178_735175 JE.Soil.182_1122140 JE.Soil.182_1237869 JE.Soil.182_1983415 JE.Soil.186_496948 JE.Soil.198_374821 JE.Soil.206_483493 JE.Soil.206_1154512 JE.Soil.210_235176 JE.Soil.234_15787 JE.Soil.234_237493 JE.Soil.234_320605 JE.Soil.234_320647 JE.Soil.234_321290 JE.Soil.234_371171 JE.Soil.234_477237 JE.Soil.234_521639 JE.Soil.234_545190 JE.Soil.234_650327 JE.Soil.234_672304 JE.Soil.234_809477 JE.Soil.234_1062944 JE.Soil.234_1258919 JE.Soil.234_1448176 JE.Soil.234_1455729 JE.Soil.234_1657679 JE.Soil.234_1657979 JE.Soil.234_1658232 JE.Soil.234_1678546 JE.Soil.234_1846501 JE.Soil.234_1908462 JE.Soil.234_2112327 JE.Soil.234_2204304 JE.Soil.234_2368693 JE.Soil.234_2371546 JE.Soil.250_640618 JE.Soil.250_665652 JE.Soil.250_1268817 JE.Soil.250_1478258 JE.Soil.250_1724996 JE.Soil.254_39274 JE.Soil.254_74027 JE.Soil.254_86344 JE.Soil.254_210600 JE.Soil.254_241007 JE.Soil.254_273552 JE.Soil.254_285530 JE.Soil.254_311077 JE.Soil.254_347364 JE.Soil.254_367757 JE.Soil.254_543477 JE.Soil.254_570643 JE.Soil.254_593228 JE.Soil.254_650078 JE.Soil.254_696730 JE.Soil.254_702682 JE.Soil.254_710267 JE.Soil.254_736180 JE.Soil.254_794452 JE.Soil.254_854253 JE.Soil.254_862780 JE.Soil.254_919519 JE.Soil.254_926123 JE.Soil.254_926375 JE.Soil.254_949543 JE.Soil.254_975981 JE.Soil.254_976659 JE.Soil.254_1021080 JE.Soil.254_1021763 JE.Soil.254_1042249 JE.Soil.254_1055151 JE.Soil.258_368342 JE.Soil.258_437152 JE.Soil.258_499990 JE.Soil.258_592167 JE.Soil.258_663142 JE.Soil.258_759690 JE.Soil.258_1015044 JE.Soil.258_1095081 JE.Soil.258_1222665 JE.Soil.258_1232018 JE.Soil.258_1372515 JE.Soil.258_1728910 JE.Soil.258_1780217 JE.Soil.262_241930 JE.Soil.262_397821 JE.Soil.262_454234 JE.Soil.262_461849 JE.Soil.262_595374 JE.Soil.262_638169 JE.Soil.262_647374 JE.Soil.262_681546 JE.Soil.262_681917 JE.Soil.262_701524 JE.Soil.262_1024361 JE.Soil.262_1039000 JE.Soil.262_1059023 JE.Soil.262_1162440 JE.Soil.262_1245226 JE.Soil.262_1245257 JE.Soil.262_1377490 JE.Soil.262_1471773 JE.Soil.266_55623 JE.Soil.266_612717 JE.Soil.266_1242163 JE.Soil.266_1482907 JE.Soil.266_1497612 JE.Soil.266_1586704 JE.Soil.270_210666 JE.Soil.270_451964 JE.Soil.270_493628 JE.Soil.270_542629 JE.Soil.270_592577 JE.Soil.270_955885 JE.Soil.270_1113605 JE.Soil.270_1114011 JE.Soil.270_1152941 JE.Soil.270_1166518 JE.Soil.270_1210852 JE.Soil.270_1408647 JE.Soil.270_1457838 JE.Soil.270_1551296 JE.Soil.270_1618067 JE.Soil.278_1508370 JE.Soil.278_2031874 JE.Soil.282_344749 JE.Soil.282_570528 JE.Soil.286_454 JE.Soil.290_1015605 JE.Soil.290_2580331 JE.Soil.294_515261 JE.Soil.294_515445 JE.Soil.298_730031 JE.Soil.30_1825458 JE.Soil.30_2100682 JE.Soil.30_2601047 JE.Soil.310_1111042 JE.Soil.314_337042 JE.Soil.34_1560971 JE.Soil.38_1024498 JE.Soil.38_1812453 JE.Soil.38_1812654 JE.Soil.42_681366 JE.Soil.46_549585 JE.Soil.46_2385988 JE.Soil.50_156116 JE.Soil.50_195036 JE.Soil.50_202716 JE.Soil.50_368211 JE.Soil.50_389543 JE.Soil.50_449694 JE.Soil.50_470104 JE.Soil.50_487715 JE.Soil.50_498177 JE.Soil.50_516138 JE.Soil.50_566792 JE.Soil.50_577511 JE.Soil.50_589483 JE.Soil.50_616512 JE.Soil.50_647938 JE.Soil.50_695249 JE.Soil.50_723905 JE.Soil.50_756084 JE.Soil.50_772122 JE.Soil.54_77536 JE.Soil.54_228260 JE.Soil.54_421248 JE.Soil.54_489694 JE.Soil.54_507020 JE.Soil.54_603145 JE.Soil.54_849972 JE.Soil.54_981940 JE.Soil.54_1076396 JE.Soil.54_1096624 JE.Soil.54_1113588 JE.Soil.54_1129266 JE.Soil.54_1134990 JE.Soil.54_1182766 JE.Soil.54_1228388 JE.Soil.54_1256326 JE.Soil.54_1263942 JE.Soil.58_36737 JE.Soil.58_270828 JE.Soil.58_294926 JE.Soil.58_410994 JE.Soil.58_413787 JE.Soil.58_456720 JE.Soil.58_463405 JE.Soil.58_517948 JE.Soil.58_623809 JE.Soil.58_675291 JE.Soil.58_894085 JE.Soil.58_990351 JE.Soil.58_1164175 JE.Soil.58_1435744 JE.Soil.62_660562 JE.Soil.62_869872 JE.Soil.62_1048195 JE.Soil.62_1682111 JE.Soil.62_1684981 JE.Soil.62_2256293 JE.Soil.62_2443791 JE.Soil.62_2464749 JE.Soil.62_2559321 JE.Soil.66_10135 JE.Soil.66_15651 JE.Soil.66_301592 JE.Soil.66_335618 JE.Soil.66_361213 JE.Soil.66_566123 JE.Soil.66_713756 JE.Soil.66_1394826 JE.Soil.66_1622878 JE.Soil.66_1645010 JE.Soil.6_228981 JE.Soil.6_637776 JE.Soil.6_2438377 JE.Soil.70_227780 JE.Soil.70_685557 JE.Soil.70_704668 JE.Soil.70_844411 JE.Soil.70_955028 JE.Soil.70_1057870 JE.Soil.70_1423222 JE.Soil.70_1686221 JE.Soil.70_1763338 JE.Soil.74_107104 JE.Soil.74_175609 JE.Soil.74_175834 JE.Soil.74_185319 JE.Soil.74_219639 JE.Soil.74_226428 JE.Soil.74_230641 JE.Soil.74_352265 JE.Soil.74_392146 JE.Soil.74_392314 JE.Soil.74_425430 JE.Soil.74_465944 JE.Soil.74_468054 JE.Soil.74_491012 JE.Soil.74_517903 JE.Soil.74_610871 JE.Soil.74_668569 JE.Soil.74_763681 JE.Soil.74_799050 JE.Soil.78_79838 JE.Soil.78_228240 JE.Soil.78_378007 JE.Soil.78_644771 JE.Soil.78_665964 JE.Soil.78_679400 JE.Soil.78_684899 JE.Soil.78_733373 JE.Soil.78_811780 JE.Soil.78_831759 JE.Soil.78_875826 JE.Soil.78_981985 JE.Soil.78_1468959 JE.Soil.82_278825 JE.Soil.82_305247 JE.Soil.82_327923 JE.Soil.82_615365 JE.Soil.82_671869 JE.Soil.82_832715 JE.Soil.82_867360 JE.Soil.82_869598 JE.Soil.82_876294 JE.Soil.82_1300530 JE.Soil.82_1515937 JE.Soil.86_33401 JE.Soil.86_333018 JE.Soil.86_373417 JE.Soil.86_449099 JE.Soil.86_562407 JE.Soil.86_778055 JE.Soil.86_1119494 JE.Soil.86_1250803 JE.Soil.86_1270741 JE.Soil.86_1428426 JE.Soil.86_1477535 JE.Soil.86_2017372 JE.Soil.86_2594584 JE.Lundberg.13_529233 JE.Lundberg.13_1790976 JE.Lundberg.13_2133855 JE.Lundberg.148_539651 JE.Lundberg.157_1175887 JE.Lundberg.169_1007397 JE.Lundberg.169_1640783 JE.Lundberg.169_1641025 JE.Lundberg.16_199811 JE.Lundberg.172_579625 JE.Lundberg.172_584868 JE.Lundberg.175_599199 JE.Lundberg.181_204405 JE.Lundberg.181_295244 JE.Lundberg.181_657665 JE.Lundberg.181_1058528 JE.Lundberg.187_192186 JE.Lundberg.187_197117 JE.Lundberg.187_291759 JE.Lundberg.187_1116841 JE.Lundberg.187_1204731 JE.Lundberg.187_1276589 JE.Lundberg.187_1632892 JE.Lundberg.190_38601 JE.Lundberg.190_143767 JE.Lundberg.190_237326 JE.Lundberg.190_554291 JE.Lundberg.190_802599 JE.Lundberg.190_855327 JE.Lundberg.190_1124135 JE.Lundberg.190_1129643 JE.Lundberg.19_359532 JE.Lundberg.19_440979 JE.Lundberg.1_736537 JE.Lundberg.1_1867179 JE.Lundberg.22_81507 JE.Lundberg.22_617584 JE.Lundberg.22_929089 JE.Lundberg.22_1005630 JE.Lundberg.31_603335 JE.Lundberg.31_749545 JE.Lundberg.31_1650813 JE.Lundberg.34_991020 JE.Lundberg.37_651168 JE.Lundberg.37_1152227 JE.Lundberg.43_465019 JE.Lundberg.43_660163 JE.Lundberg.46_1466957 JE.Lundberg.55_1127631 JE.Lundberg.55_1133222 JE.Soil.126_672958 JE.Soil.178_355872 JE.Soil.178_442708 JE.Soil.178_443280 JE.Soil.178_480773 JE.Soil.178_483663 JE.Soil.178_792146 JE.Soil.182_1148684 JE.Soil.182_1189301 JE.Soil.182_1420054 JE.Soil.18_804614 JE.Soil.18_1731454 JE.Soil.190_141747 JE.Soil.190_1006443 JE.Soil.190_1401827 JE.Soil.190_1435279 JE.Soil.190_2184482 JE.Soil.190_2739480 JE.Soil.190_3190147 JE.Soil.190_3342656 JE.Soil.198_1279421 JE.Soil.202_7767 JE.Soil.202_90097 JE.Soil.202_140127 JE.Soil.202_182210 JE.Soil.202_430996 JE.Soil.202_894334 JE.Soil.206_12763 JE.Soil.206_84811 JE.Soil.206_157281 JE.Soil.206_580825 JE.Soil.206_1157292 JE.Soil.206_1501020 JE.Soil.206_1659625 JE.Soil.206_1702857 JE.Soil.210_176592 JE.Soil.210_184879 JE.Soil.210_536340 JE.Soil.210_649348 JE.Soil.210_717494 JE.Soil.214_1111885 JE.Soil.218_711783 JE.Soil.218_787290 JE.Soil.218_1337579 JE.Soil.218_1412809 JE.Soil.222_216282 JE.Soil.222_321482 JE.Soil.222_1134117 JE.Soil.222_1700700 JE.Soil.222_1805633 JE.Soil.222_2625031 JE.Soil.22_1005422 JE.Soil.234_167707 JE.Soil.234_490375 JE.Soil.234_1386304 JE.Soil.234_1412556 JE.Soil.234_1683685 JE.Soil.234_1841329 JE.Soil.234_1902724 JE.Soil.234_1928660 JE.Soil.234_1944142 JE.Soil.234_2322495 JE.Soil.234_2354759 JE.Soil.234_2366057 JE.Soil.250_78400 JE.Soil.250_1275418 JE.Soil.250_1412656 JE.Soil.258_589915 JE.Soil.258_1170160 JE.Soil.258_1587698 JE.Soil.258_1674104 JE.Soil.258_1689782 JE.Soil.266_457256 JE.Soil.266_514900 JE.Soil.266_699215 JE.Soil.266_711724 JE.Soil.266_746682 JE.Soil.266_815119 JE.Soil.266_1002810 JE.Soil.266_1419334 JE.Soil.266_1743424 JE.Soil.266_1829388 JE.Soil.266_1847823 JE.Soil.26_405599 JE.Soil.26_578398 JE.Soil.26_617179 JE.Soil.26_1494379 JE.Soil.26_1743107 JE.Soil.26_2030595 JE.Soil.270_264990 JE.Soil.270_1678004 JE.Soil.298_396977 JE.Soil.2_980505 JE.Soil.30_879299 JE.Soil.30_2399719 JE.Soil.34_2079941 JE.Soil.34_2961947 JE.Soil.34_3176028 JE.Soil.46_132005 JE.Soil.46_132205 JE.Soil.46_293853 JE.Soil.46_2503698 JE.Soil.46_2554484 JE.Soil.46_2876859 JE.Soil.50_119672 JE.Soil.50_304207 JE.Soil.50_621657 JE.Soil.50_832757 JE.Soil.54_264249 JE.Soil.54_896991 JE.Soil.58_648458 JE.Soil.58_665657 JE.Soil.58_818325 JE.Soil.58_1266804 JE.Soil.62_486769 JE.Soil.62_636664 JE.Soil.62_930449 JE.Soil.62_1013586 JE.Soil.62_1521513 JE.Soil.62_2162776 JE.Soil.66_744150 JE.Soil.6_1565333 JE.Soil.6_2429353 JE.Soil.6_2936137 JE.Soil.70_1255982 JE.Soil.70_1593822 JE.Soil.70_1736056 JE.Soil.70_1899829 JE.Soil.74_491850 JE.Soil.74_515162 JE.Soil.74_538799 JE.Soil.78_875835 JE.Soil.82_267463 JE.Soil.82_658570 JE.Soil.82_842851 JE.Soil.82_1344589 JE.Soil.86_800426 JE.Soil.86_1055713 JE.Soil.86_1127253 JE.Soil.86_1500071 JE.Soil.86_1726957 JE.Soil.86_1838280 JE.Soil.86_2355283 JE.Soil.86_2432263 JE.Soil.178_959698 JE.Soil.18_625623 JE.Soil.202_177405 JE.Soil.202_464275 JE.Soil.22_1305813 JE.Soil.234_26848 JE.Soil.234_48432 JE.Soil.234_284475 JE.Soil.234_371589 JE.Soil.234_390353 JE.Soil.234_602684 JE.Soil.234_730197 JE.Soil.234_1040885 JE.Soil.234_1084863 JE.Soil.234_1216080 JE.Soil.234_1760653 JE.Soil.234_1765692 JE.Soil.234_1876092 JE.Soil.234_1976730 JE.Soil.234_2069855 JE.Soil.234_2280148 JE.Soil.234_2416103 JE.Soil.234_2424481 JE.Soil.250_33676 JE.Soil.250_266654 JE.Soil.250_732799 JE.Soil.250_799373 JE.Soil.250_1006217 JE.Soil.250_1085835 JE.Soil.250_1586189 JE.Soil.254_159339 JE.Soil.254_171016 JE.Soil.254_222404 JE.Soil.254_314612 JE.Soil.254_571191 JE.Soil.254_870944 JE.Soil.254_916264 JE.Soil.254_936983 JE.Soil.254_1011647 JE.Soil.258_563591 JE.Soil.258_736422 JE.Soil.258_1094097 JE.Soil.258_1454801 JE.Soil.262_249831 JE.Soil.262_919548 JE.Soil.266_1173493 JE.Soil.270_665364 JE.Soil.270_988054 JE.Soil.2_311526 JE.Soil.2_827299 JE.Soil.30_1047705 JE.Soil.42_296560 JE.Soil.42_296605 JE.Soil.42_2581571 JE.Soil.46_1743451 JE.Soil.50_5950 JE.Soil.50_112808 JE.Soil.50_235578 JE.Soil.50_414580 JE.Soil.50_429699 JE.Soil.50_578243 JE.Soil.50_634488 JE.Soil.50_738850 JE.Soil.50_775958 JE.Soil.54_303121 JE.Soil.54_343741 JE.Soil.54_418060 JE.Soil.54_546991 JE.Soil.54_939396 JE.Soil.54_1038572 JE.Soil.54_1092945 JE.Soil.58_731003 JE.Soil.58_900095 JE.Soil.58_1142031 JE.Soil.58_1497971 JE.Soil.62_1841739 JE.Soil.66_263052 JE.Soil.66_1191264 JE.Soil.66_1660010 JE.Soil.6_1222483 JE.Soil.70_62529 JE.Soil.70_152704 JE.Soil.70_230948 JE.Soil.70_595586 JE.Soil.70_617957 JE.Soil.70_732599 JE.Soil.70_913844 JE.Soil.70_1028710 JE.Soil.70_1083390 JE.Soil.70_1345239 JE.Soil.70_1436927 JE.Soil.70_1548328 JE.Soil.70_1579899 JE.Soil.70_1604458 JE.Soil.74_145259 JE.Soil.74_324572 JE.Soil.74_348217 JE.Soil.74_408244 JE.Soil.74_459871 JE.Soil.74_490339 JE.Soil.74_510088 JE.Soil.74_531558 JE.Soil.74_548843 JE.Soil.74_553902 JE.Soil.74_572717 JE.Soil.74_846893 JE.Soil.78_558335 JE.Soil.78_742923 JE.Soil.78_961522 JE.Soil.78_985883 JE.Soil.78_1288940 JE.Soil.82_101463 JE.Soil.82_107731 JE.Soil.82_367114 JE.Soil.82_693473 JE.Soil.82_878087 JE.Soil.82_902346 JE.Soil.82_931329 JE.Soil.82_945916 JE.Soil.82_1049657 JE.Soil.82_1192698 JE.Soil.82_1344171 JE.Soil.86_117801 JE.Soil.86_156337 JE.Soil.86_776150 JE.Soil.86_2100404 JE.Soil.86_2540115 JE.Lundberg.112_363386 JE.Lundberg.112_405988 JE.Lundberg.13_4892710 JE.Lundberg.175_1167922 JE.Lundberg.175_1168087 JE.Lundberg.178_456605 JE.Lundberg.187_753095 JE.Lundberg.19_445117 JE.Lundberg.19_488152 JE.Lundberg.19_964342 JE.Lundberg.19_984889 JE.Lundberg.1_159474 JE.Lundberg.1_1379472 JE.Lundberg.22_7954 JE.Lundberg.22_7997 JE.Lundberg.22_100020 JE.Lundberg.25_601681 JE.Lundberg.25_601808 JE.Lundberg.25_1171224 JE.Lundberg.28_101797 JE.Lundberg.28_1181295 JE.Lundberg.28_1243332 JE.Lundberg.28_1276126 JE.Lundberg.28_1298824 JE.Lundberg.31_422857 JE.Lundberg.31_837905 JE.Lundberg.31_1690915 JE.Lundberg.31_1723399 JE.Lundberg.34_830939 JE.Lundberg.37_623775 JE.Lundberg.37_1509240 JE.Lundberg.37_1509472 JE.Lundberg.37_1576291 JE.Lundberg.40_309824 JE.Lundberg.40_1324751 JE.Lundberg.43_67556 JE.Lundberg.43_164995 JE.Lundberg.43_696064 JE.Lundberg.43_701625 JE.Lundberg.43_909086 JE.Lundberg.43_1038376 JE.Lundberg.43_1038485 JE.Lundberg.46_887028 JE.Lundberg.46_1085171 JE.Lundberg.46_1151816 JE.Lundberg.46_1327965 JE.Lundberg.4_107258 JE.Lundberg.4_1227108 JE.Lundberg.64_1137372 JE.Lundberg.70_241818 JE.Lundberg.70_843084 JE.Lundberg.70_971530 JE.Lundberg.70_1688030 JE.Lundberg.76_56572 JE.Lundberg.76_56775 JE.Lundberg.7_281160 JE.Lundberg.7_1282243 JE.Lundberg.88_1050686 JE.Lundberg.94_1311779 JE.Lundberg.97_905174 JE.Soil.234_1419067 JE.Soil.234_1492258 JE.Soil.234_1492438 JE.Soil.234_2254770 JE.Soil.250_932421 JE.Soil.250_932847 JE.Soil.250_1509849 JE.Soil.258_8408 JE.Soil.258_763741 JE.Soil.258_804492 JE.Soil.262_135451 JE.Soil.262_224543 JE.Soil.50_205751 JE.Soil.50_487051 JE.Soil.50_761579 JE.Soil.54_44163 JE.Soil.58_823656 JE.Soil.66_709538 JE.Soil.66_709652 JE.Soil.66_957350 JE.Soil.66_1040263 JE.Soil.70_1442970 JE.Soil.74_43540 JE.Soil.74_396554 JE.Soil.74_499146 JE.Soil.74_533818 JE.Soil.74_660513 JE.Soil.74_790655 JE.Soil.78_627888 JE.Soil.78_639504 JE.Soil.78_918431 JE.Soil.78_1094178 JE.Soil.78_1151993 JE.Soil.82_307686 JE.Soil.82_475727 JE.Soil.82_660288 JE.Soil.82_752929 JE.Soil.82_1170602 JE.Soil.86_1758185 JE.Soil.14_581611 JE.Soil.14_2410902 JE.Soil.178_445327 JE.Soil.178_462754 JE.Soil.178_896612 JE.Soil.178_897999 JE.Soil.178_992067 JE.Soil.178_997635 JE.Soil.186_323725 JE.Soil.186_738566 JE.Soil.186_956620 JE.Soil.186_1307627 JE.Soil.186_1765793 JE.Soil.18_270366 JE.Soil.190_196023 JE.Soil.190_656137 JE.Soil.190_1128443 JE.Soil.190_1186779 JE.Soil.194_573699 JE.Soil.194_605180 JE.Soil.194_1912979 JE.Soil.194_2237784 JE.Soil.194_4610577 JE.Soil.198_97398 JE.Soil.198_342522 JE.Soil.198_679522 JE.Soil.198_1310549 JE.Soil.202_119086 JE.Soil.202_236459 JE.Soil.202_248526 JE.Soil.202_248563 JE.Soil.202_312724 JE.Soil.202_314250 JE.Soil.202_845088 JE.Soil.202_996890 JE.Soil.206_136355 JE.Soil.206_779253 JE.Soil.206_779446 JE.Soil.206_822315 JE.Soil.206_1054526 JE.Soil.206_1055775 JE.Soil.206_1761488 JE.Soil.210_170284 JE.Soil.210_191338 JE.Soil.210_662462 JE.Soil.210_693915 JE.Soil.214_1036722 JE.Soil.214_1848236 JE.Soil.214_2358933 JE.Soil.214_2358972 JE.Soil.218_487658 JE.Soil.218_524054 JE.Soil.218_1024758 JE.Soil.218_1036335 JE.Soil.218_1036452 JE.Soil.218_1295330 JE.Soil.222_221557 JE.Soil.222_383749 JE.Soil.222_666204 JE.Soil.222_701615 JE.Soil.222_798720 JE.Soil.222_1031288 JE.Soil.22_226222 JE.Soil.22_226236 JE.Soil.22_536454 JE.Soil.250_668633 JE.Soil.26_1045819 JE.Soil.26_1429479 JE.Soil.26_1788882 JE.Soil.2_377917 JE.Soil.2_378022 JE.Soil.2_729085 JE.Soil.2_1020653 JE.Soil.2_1184534 JE.Soil.2_2208366 JE.Soil.30_311795 JE.Soil.30_576424 JE.Soil.30_2833805 JE.Soil.34_1064051 JE.Soil.34_3961597 JE.Soil.38_2615486 JE.Soil.42_499364 JE.Soil.42_856819 JE.Soil.46_1555628 JE.Soil.46_2563545 JE.Soil.46_2563645 JE.Soil.58_630680 JE.Soil.6_155701 JE.Soil.6_216497 JE.Soil.6_321551 JE.Soil.6_326098 JE.Soil.6_1015971 JE.Soil.6_1392526 JE.Soil.6_2364094 JE.Soil.6_2496003 JE.Soil.6_2691206 JE.Soil.6_2738149 JE.Lundberg.187_1223930 JE.Lundberg.190_235512 JE.Soil.126_463367 JE.Soil.202_546496 JE.Soil.234_40993 JE.Soil.234_119757 JE.Soil.234_619372 JE.Soil.234_740422 JE.Soil.234_1162806 JE.Soil.234_1856023 JE.Soil.234_1889978 JE.Soil.250_29337 JE.Soil.250_699638 JE.Soil.250_815053 JE.Soil.250_954828 JE.Soil.250_1327829 JE.Soil.250_1343867 JE.Soil.250_1409915 JE.Soil.254_621544 JE.Soil.258_163650 JE.Soil.258_703160 JE.Soil.258_1419859 JE.Soil.262_218596 JE.Soil.262_434799 JE.Soil.262_828407 JE.Soil.266_6920 JE.Soil.266_285043 JE.Soil.266_436958 JE.Soil.266_630376 JE.Soil.266_630840 JE.Soil.266_1026378 JE.Soil.270_644634 JE.Soil.270_827316 JE.Soil.270_1692989 JE.Soil.282_136820 JE.Soil.302_566247 JE.Soil.34_1758178 JE.Soil.50_194752 JE.Soil.50_524014 JE.Soil.54_109586 JE.Soil.54_821123 JE.Soil.54_914173 JE.Soil.58_15976 JE.Soil.58_377225 JE.Soil.58_1173368 JE.Soil.62_53751 JE.Soil.62_677148 JE.Soil.62_1528873 JE.Soil.62_1544559 JE.Soil.62_1713151 JE.Soil.62_1902919 JE.Soil.62_2126030 JE.Soil.62_2420258 JE.Soil.66_599623 JE.Soil.66_837477 JE.Soil.66_1056772 JE.Soil.66_1335098 JE.Soil.66_1346824 JE.Soil.66_1378034 JE.Soil.66_1406581 JE.Soil.66_1408640 JE.Soil.66_1725428 JE.Soil.66_1725642 JE.Soil.66_1725662 JE.Soil.70_678963 JE.Soil.70_899318 JE.Soil.70_1140380 JE.Soil.70_1396751 JE.Soil.74_124995 JE.Soil.74_125180 JE.Soil.74_263259 JE.Soil.74_298690 JE.Soil.74_355352 JE.Soil.74_756395 JE.Soil.74_811984 JE.Soil.78_283288 JE.Soil.78_638461 JE.Soil.78_698885 JE.Soil.78_870544 JE.Soil.78_1115690 JE.Soil.82_511280 JE.Soil.86_840838 JE.Soil.86_889811 JE.Soil.86_1085906 JE.Soil.118_322975 JE.Soil.122_50746 JE.Soil.122_145654 JE.Soil.122_766760 JE.Soil.126_176892 JE.Soil.126_310415 JE.Soil.126_391522 JE.Soil.126_632299 JE.Soil.126_981745 JE.Soil.130_12926 JE.Soil.130_28429 JE.Soil.130_660449 JE.Soil.134_596437 JE.Soil.134_1025086 JE.Soil.134_3062243 JE.Soil.142_369167 JE.Soil.142_501139 JE.Soil.250_3867 JE.Soil.250_4273 JE.Soil.250_8092 JE.Soil.250_245993 JE.Soil.250_1032721 JE.Soil.254_378710 JE.Soil.254_924322 JE.Soil.258_717555 JE.Soil.258_1614004 JE.Soil.262_575730 JE.Soil.262_989825 JE.Soil.262_1108356 JE.Soil.262_1465075 JE.Soil.266_599636 JE.Soil.266_1992720 JE.Soil.274_1467788 JE.Soil.282_684564 JE.Soil.286_405685 JE.Soil.290_1847382 JE.Soil.298_724085 JE.Soil.302_284584 JE.Soil.302_289636 JE.Soil.302_289924 JE.Soil.302_686666 JE.Soil.310_1288832 JE.Soil.310_1426915 JE.Soil.318_565718 JE.Soil.318_703527 JE.Soil.50_372266 JE.Soil.54_574566 JE.Soil.54_675817 JE.Soil.54_676489 JE.Soil.54_920277 JE.Soil.54_920404 JE.Soil.54_954005 JE.Soil.58_259510 JE.Soil.58_270791 JE.Soil.58_280749 JE.Soil.58_1147271 JE.Soil.62_1245257 JE.Soil.74_346966 JE.Soil.74_383440 JE.Soil.74_571209 JE.Soil.74_764830 JE.Soil.82_1402080 JE.Soil.86_1664594 JE.Soil.86_2028394 JE.Soil.98_832174 JE.Soil.178_182960 JE.Soil.182_712233 JE.Soil.186_1403626 JE.Soil.18_724827 JE.Soil.18_1042880 JE.Soil.198_292875 JE.Soil.198_673793 JE.Soil.202_129856 JE.Soil.202_130239 JE.Soil.202_499639 JE.Soil.202_504717 JE.Soil.206_644391 JE.Soil.206_1324744 JE.Soil.210_183670 JE.Soil.210_423807 JE.Soil.214_118988 JE.Soil.214_2607964 JE.Soil.22_1680135 JE.Soil.234_1920627 JE.Soil.250_235267 JE.Soil.250_1399120 JE.Soil.254_108197 JE.Soil.254_834641 JE.Soil.254_951507 JE.Soil.254_1093679 JE.Soil.258_1095340 JE.Soil.262_181235 JE.Soil.26_435031 JE.Soil.26_1039424 JE.Soil.270_404768 JE.Soil.30_2497725 JE.Soil.30_2685851 JE.Soil.310_936062 JE.Soil.310_1022846 JE.Soil.34_1270579 JE.Soil.46_1374442 JE.Soil.46_1929980 JE.Soil.50_48982 JE.Soil.50_129377 JE.Soil.50_638706 JE.Soil.54_22663 JE.Soil.54_619816 JE.Soil.58_350061 JE.Soil.62_139581 JE.Soil.62_2169308 JE.Soil.66_1002029 JE.Soil.6_888324 JE.Soil.6_1874382 JE.Soil.82_665062 JE.Soil.86_2023023 JE.Soil.18_1268479 JE.Soil.190_1798874 JE.Soil.190_3109192 JE.Soil.198_240513 JE.Soil.202_254451 JE.Soil.202_482646 JE.Soil.206_544609 JE.Soil.206_760558 JE.Soil.206_1894821 JE.Soil.214_1884008 JE.Soil.218_922171 JE.Soil.222_843466 JE.Soil.222_1293561 JE.Soil.22_1443228 JE.Soil.234_1541400 JE.Soil.250_334175 JE.Soil.254_1038560 JE.Soil.258_1086097 JE.Soil.266_1199226 JE.Soil.266_2036395 JE.Soil.26_486282 JE.Soil.26_564358 JE.Soil.2_1739209 JE.Soil.2_2100673 JE.Soil.34_3007602 JE.Soil.42_1748974 JE.Soil.46_1270476 JE.Soil.50_306272 JE.Soil.50_585039 JE.Soil.50_823593 JE.Soil.54_294440 JE.Soil.54_782627 JE.Soil.54_899109 JE.Soil.58_843720 JE.Soil.58_881473 JE.Soil.58_1029668 JE.Soil.58_1247986 JE.Soil.6_1394615 JE.Soil.70_1312945 JE.Soil.74_99757 JE.Soil.74_332868 JE.Soil.74_457817 JE.Soil.74_624690 JE.Soil.74_712026 JE.Soil.78_869957 JE.Soil.78_1102281 JE.Soil.82_1133228 JE.Soil.234_7830 JE.Soil.234_8326 JE.Soil.250_81816 JE.Soil.250_635132 JE.Soil.250_1238164 JE.Soil.250_1674114 JE.Soil.254_13301 JE.Soil.254_26346 JE.Soil.254_756243 JE.Soil.254_1034859 JE.Soil.258_645108 JE.Soil.258_796769 JE.Soil.258_1341161 JE.Soil.258_1712204 JE.Soil.270_1667292 JE.Soil.290_2008368 JE.Soil.302_366504 JE.Soil.50_309373 JE.Soil.50_746280 JE.Soil.50_770880 JE.Soil.50_774287 JE.Soil.54_551859 JE.Soil.54_807354 JE.Soil.54_823802 JE.Soil.54_930426 JE.Soil.54_1240456 JE.Soil.66_449342 JE.Soil.66_1227717 JE.Soil.66_1491040 JE.Soil.70_238249 JE.Soil.70_1198396 JE.Soil.74_431724 JE.Soil.74_538827 JE.Soil.74_804984 JE.Soil.78_42558 JE.Soil.78_42664 JE.Soil.78_520171 JE.Soil.78_1173504 JE.Soil.78_1441914 JE.Soil.82_174738 JE.Soil.82_863244 JE.Soil.82_1174266 JE.Soil.82_1489266 JE.Soil.86_2462921 JE.Soil.234_1265762 JE.Soil.250_1489620 JE.Soil.250_1532594 JE.Soil.254_66197 JE.Soil.254_504390 JE.Soil.258_5798 JE.Soil.258_240595 JE.Soil.258_1171422 JE.Soil.258_1687435 JE.Soil.262_150991 JE.Soil.270_1086250 JE.Soil.270_1658466 JE.Soil.50_55509 JE.Soil.50_169677 JE.Soil.50_212597 JE.Soil.50_343393 JE.Soil.50_407647 JE.Soil.50_698342 JE.Soil.50_701254 JE.Soil.50_777004 JE.Soil.54_795345 JE.Soil.54_1039748 JE.Soil.58_847485 JE.Soil.58_1223526 JE.Soil.62_2570835 JE.Soil.66_160008 JE.Soil.74_269414 JE.Soil.74_313527 JE.Soil.74_416570 JE.Soil.74_651652 JE.Soil.74_703567 JE.Soil.74_852112 JE.Soil.78_362242 JE.Soil.78_541810 JE.Soil.78_710275 JE.Soil.82_588984 JE.Soil.86_1094015 JE.Soil.86_1407731 JE.Soil.86_2421462 JE.Lundberg.160_681157 JE.Lundberg.178_173952 JE.Soil.186_1219666 JE.Soil.202_11079 JE.Soil.210_652065 JE.Soil.234_51694 JE.Soil.234_489181 JE.Soil.234_1226700 JE.Soil.234_1470404 JE.Soil.258_689079 JE.Soil.258_1298881 JE.Soil.258_1631956 JE.Soil.42_1291926 JE.Soil.42_2482449 JE.Soil.50_135423 JE.Soil.50_351127 JE.Soil.50_746496 JE.Soil.54_1081544 JE.Soil.54_1248408 JE.Soil.58_398447 JE.Soil.58_1188822 JE.Soil.62_1485734 JE.Soil.66_1273072 JE.Soil.70_53962 JE.Soil.74_699142 JE.Soil.78_1147566 JE.Soil.78_1186883 JE.Soil.82_1122276 JE.Soil.82_1236099 JE.Soil.86_2214145 JE.Soil.110_123696 JE.Soil.110_569967 JE.Soil.122_128476 JE.Soil.122_289345 JE.Soil.122_577747 JE.Soil.122_840856 JE.Soil.126_33599 JE.Soil.130_160160 JE.Soil.130_332158 JE.Soil.134_816365 JE.Soil.134_1744840 JE.Soil.138_1362826 JE.Soil.142_2089963 JE.Soil.286_1017397 JE.Soil.286_1910258 JE.Soil.294_528798 JE.Soil.298_482986 JE.Soil.298_812933 JE.Soil.302_62824 JE.Soil.302_128932 JE.Soil.302_354694 JE.Soil.302_360918 JE.Soil.310_1711361 JE.Soil.310_1732846 JE.Soil.318_405358 JE.Soil.318_1098546 JE.Soil.318_1099774 JE.Soil.318_1100234 JE.Soil.98_685196 JE.Soil.178_811336 JE.Soil.182_1699060 JE.Soil.194_2927772 JE.Soil.222_1848443 JE.Soil.250_1178219 JE.Soil.262_593162 JE.Soil.270_981916 JE.Soil.270_1600570 JE.Soil.270_1618172 JE.Soil.38_326866 JE.Soil.38_1087824 JE.Soil.54_868933 JE.Soil.6_1915708 JE.Soil.6_2579243 JE.Soil.78_509580 JE.Soil.78_524867 JE.Soil.78_620678 JE.Soil.78_672231 JE.Soil.78_987953 JE.Soil.82_532987 JE.Soil.82_632924 JE.Soil.14_852307 JE.Soil.190_1072943 JE.Soil.206_1734287 JE.Soil.250_675027 JE.Soil.250_874265 JE.Soil.250_1139374 JE.Soil.258_1041852 JE.Soil.258_1072179 JE.Soil.258_1072364 JE.Soil.270_948073 JE.Soil.270_1108174 JE.Soil.42_1717113 JE.Soil.50_24213 JE.Soil.50_198284 JE.Soil.50_599006 JE.Soil.54_582379 JE.Soil.58_1469581 JE.Soil.6_1017264 JE.Soil.74_74260 JE.Soil.74_437830 JE.Soil.82_1274364 JE.Lundberg.10_543483 JE.Lundberg.172_44195 JE.Lundberg.187_383122 JE.Lundberg.28_1304352 JE.Lundberg.34_496794 JE.Lundberg.34_557283 JE.Lundberg.40_1302000 JE.Lundberg.4_216444 JE.Lundberg.7_1669749 JE.Lundberg.88_863199 JE.Lundberg.88_868729 JE.Soil.250_1593839 JE.Soil.250_1744770 JE.Soil.266_1647726 JE.Soil.70_1558044 JE.Soil.78_1047231 JE.Soil.82_1313637 JE.Lundberg.145_333000 JE.Soil.178_613005 JE.Soil.186_171495 JE.Soil.206_1333707 JE.Soil.234_2142132 JE.Soil.234_2487186 JE.Soil.254_1037208 JE.Soil.258_939185 JE.Soil.266_619220 JE.Soil.266_1415529 JE.Soil.266_1974867 JE.Soil.26_434140 JE.Soil.50_652867 JE.Soil.66_1697268 JE.Soil.74_83669 JE.Soil.74_128189 JE.Soil.82_1364349 JE.Soil.234_1280358 JE.Soil.234_1297601 JE.Soil.250_678528 JE.Soil.258_535672 JE.Soil.262_61488 JE.Soil.262_506640 JE.Soil.266_443144 JE.Soil.266_1111505 JE.Soil.270_125542 JE.Soil.270_1553746 JE.Soil.54_1008171 JE.Soil.78_550877 JE.Soil.78_551042 JE.Soil.78_1179762 JE.Soil.82_207830 JE.Soil.86_2057455 JE.Soil.178_595393 JE.Soil.178_604352 JE.Soil.18_2335354 JE.Soil.202_118294 JE.Soil.206_321137 JE.Soil.206_586726 JE.Soil.206_1061491 JE.Soil.210_190501 JE.Soil.210_542412 JE.Soil.218_115827 JE.Soil.26_906198 JE.Soil.30_736766 JE.Soil.34_3425107 JE.Soil.38_2231974 JE.Soil.46_773540 JE.Lundberg.31_998940 JE.Soil.14_1605527 JE.Soil.178_536984 JE.Soil.198_525392 JE.Soil.202_722240 JE.Soil.222_259417 JE.Soil.234_969114 JE.Soil.34_2981003 JE.Soil.50_243565 JE.Soil.54_1074926 JE.Soil.78_1340555 JE.Soil.78_1378827 JE.Soil.86_262922 JE.Soil.86_873771 JE.Lundberg.73_194589 JE.Lundberg.7_1811589 JE.Soil.198_309405 JE.Soil.202_843862 JE.Soil.210_631099 JE.Soil.210_755300 JE.Soil.62_902588 JE.Soil.74_127350 JE.Soil.82_625660 JE.Soil.86_409287 JE.Soil.18_1949194 JE.Soil.202_743104 JE.Soil.206_1784800 JE.Soil.210_55742 JE.Soil.250_213242 JE.Soil.254_334495 JE.Soil.262_1439625 JE.Soil.266_969933 JE.Soil.78_72018 JE.Soil.78_336247 JE.Soil.198_56269 JE.Soil.206_878506 JE.Soil.22_1130593 JE.Soil.262_1042245 JE.Soil.270_1597772 JE.Soil.274_896712 JE.Soil.30_1522310 JE.Soil.50_824512 JE.Soil.218_800294 JE.Soil.22_1198209 JE.Soil.234_794954 JE.Soil.234_795193 JE.Soil.234_795262 JE.Soil.234_1125604 JE.Soil.54_171603 JE.Soil.50_534739 JE.Soil.50_626265 JE.Soil.66_652908 JE.Soil.70_1099883 JE.Soil.70_1617064 JE.Soil.74_109522 JE.Soil.74_380100 JE.Soil.270_890003 JE.Soil.270_1030201 JE.Soil.50_710946 JE.Soil.54_699773 JE.Soil.82_63022 JE.Soil.86_1340706 JE.Soil.202_195054 JE.Soil.202_226496 JE.Soil.254_1071833 JE.Soil.266_323842 JE.Soil.270_1621249 JE.Lundberg.178_518476 JE.Soil.206_306736 JE.Soil.70_725804 JE.Soil.78_871162 JE.Lundberg.187_1037194 JE.Lundberg.19_970372 JE.Lundberg.28_288912 JE.Lundberg.88_509566 JE.Soil.194_4624857 JE.Soil.266_1309860 JE.Soil.62_1849845 JE.Soil.6_985197 JE.Soil.270_1032231 JE.Soil.74_237675 JE.Soil.74_243147 JE.Soil.86_1359181 JE.Soil.54_957902 JE.Soil.74_753408 JE.Soil.74_779314 JE.Soil.78_848970 JE.Soil.26_1125604 JE.Soil.54_884911 JE.Soil.58_598004 JE.Soil.2_1282356 JE.Soil.70_1270350 JE.Soil.78_1452177 JE.Lundberg.22_1165559 JE.Lundberg.67_871862 JE.Soil.22_920457 JE.Soil.34_1000121 JE.Lundberg.22_266696 JE.Lundberg.25_1584982 JE.Soil.198_658264 JE.Soil.46_2844526 JE.Lundberg.22_633309 JE.Lundberg.61_941953 JE.Soil.58_1137825 JE.Soil.82_287329 JE.Soil.70_1578636 JE.Soil.82_316941 JE.Soil.262_87394 JE.Soil.70_1829643 JE.Soil.190_2905585 JE.Soil.78_810774 JE.Soil.50_264907 JE.Soil.98_263341 JE.Soil.70_206881 JE.Soil.74_7768 JE.Soil.250_1079907 JE.Soil.250_1080179 JE.Soil.258_312594 JE.Soil.266_322910 JE.Soil.270_1296042 JE.Soil.62_270119 JE.Soil.62_754759 JE.Soil.86_1936802 JE.Soil.78_710489 JE.Soil.82_1302469 JE.Lundberg.43_385652 JE.Lundberg.19_1152452 JE.Soil.266_706844 JE.Lundberg.22_942463 JE.Soil.234_1237540 JE.Lundberg.25_510840 JE.Soil.262_1265784 JE.Soil.26_1125780 JE.Lundberg.43_1158404 JE.Soil.178_952402 JE.Soil.22_1295399 JE.Soil.22_332230 JE.Soil.270_1403783 JE.Soil.50_592641 JE.Soil.234_2189065 JE.Soil.58_611382 JE.Soil.262_483912 JE.Soil.206_217924 JE.Soil.250_395835 JE.Soil.82_547808 JE.Soil.262_1492522 JE.Soil.266_1363948 JE.Soil.66_481631 JE.Soil.58_245001 JE.Soil.82_1242812 JE.Soil.70_1791877 JE.Soil.86_69490 JE.Lundberg.43_559011 JE.Lundberg.61_416031 JE.Lundberg.73_892062 JE.Soil.178_244335 JE.Soil.18_1194293 JE.Soil.198_1394270 JE.Soil.202_931972 JE.Soil.30_604352 JE.Soil.50_175163 JE.Lundberg.16_900420 JE.Lundberg.181_1186647 JE.Lundberg.190_1155593 JE.Lundberg.190_793635 JE.Lundberg.19_236945 JE.Lundberg.19_852242 JE.Lundberg.31_1191799 JE.Lundberg.31_1457929 JE.Lundberg.31_1792230 JE.Lundberg.31_1797625 JE.Lundberg.31_579873 JE.Lundberg.40_1638944 JE.Lundberg.43_402727 JE.Lundberg.43_918612 JE.Lundberg.46_1536787 JE.Lundberg.46_945801 JE.Lundberg.61_1667559 JE.Lundberg.61_415880 JE.Soil.14_181624 JE.Soil.14_534095 JE.Soil.178_778806 JE.Soil.182_124296 JE.Soil.186_1284038 JE.Soil.186_1412306 JE.Soil.18_1314057 JE.Soil.190_497753 JE.Soil.198_569699 JE.Soil.202_110851 JE.Soil.202_376903 JE.Soil.202_559487 JE.Soil.202_57719 JE.Soil.202_582760 JE.Soil.202_602441 JE.Soil.202_668525 JE.Soil.202_988676 JE.Soil.206_1065049 JE.Soil.222_359810 JE.Soil.22_1550916 JE.Soil.26_1290371 JE.Soil.34_1478158 JE.Soil.34_455783 JE.Soil.42_1780168 JE.Soil.46_331669 JE.Soil.46_358776 JE.Soil.6_1281394 JE.Soil.6_1524580 JE.Soil.6_165493 JE.Lundberg.43_559292 JE.Lundberg.7_1077931 JE.Lundberg.73_892145 JE.Soil.178_245066 JE.Soil.190_529038 JE.Soil.198_1394771 JE.Soil.206_28366 JE.Soil.86_989940 JE.Soil.6_1291879 JE.Lundberg.88_76113 JE.Lundberg.91_254452 JE.Lundberg.91_639455 JE.Soil.178_718977 JE.Soil.178_954796 JE.Soil.182_1166794 JE.Soil.182_2028711 JE.Soil.202_363579 JE.Soil.206_501410 JE.Soil.206_78759 JE.Soil.210_877971 JE.Soil.218_1274185 JE.Soil.222_1576589 JE.Soil.266_1130953 JE.Soil.274_430468 JE.Soil.46_371477 JE.Lundberg.100_1015799 JE.Lundberg.10_240703 JE.Lundberg.10_358703 JE.Lundberg.13_3392675 JE.Lundberg.13_4280238 JE.Lundberg.16_1224024 JE.Lundberg.16_574011 JE.Lundberg.172_240964 JE.Lundberg.172_479794 JE.Lundberg.172_521364 JE.Lundberg.172_649890 JE.Lundberg.178_388060 JE.Lundberg.178_583002 JE.Lundberg.187_1418251 JE.Lundberg.187_1459075 JE.Lundberg.187_326778 JE.Lundberg.187_68372 JE.Lundberg.187_791988 JE.Lundberg.190_1182815 JE.Lundberg.190_642996 JE.Lundberg.19_20880 JE.Lundberg.28_196041 JE.Lundberg.31_122493 JE.Lundberg.31_832308 JE.Lundberg.34_786577 JE.Lundberg.37_1124945 JE.Lundberg.40_1183224 JE.Lundberg.43_1243523 JE.Lundberg.43_707413 JE.Lundberg.46_1248861 JE.Lundberg.46_700260 JE.Lundberg.4_1362245 JE.Lundberg.4_142086 JE.Lundberg.4_179308 JE.Lundberg.4_661405 JE.Lundberg.52_1559481 JE.Lundberg.52_617556 JE.Lundberg.52_696784 JE.Lundberg.52_920500 JE.Lundberg.55_1782434 JE.Lundberg.55_204275 JE.Lundberg.55_235161 JE.Lundberg.55_367192 JE.Lundberg.55_440361 JE.Lundberg.55_653144 JE.Lundberg.55_823313 JE.Lundberg.55_975459 JE.Lundberg.58_1003001 JE.Lundberg.58_1063510 JE.Lundberg.58_11027 JE.Lundberg.58_1353405 JE.Lundberg.58_1723353 JE.Lundberg.58_1899033 JE.Lundberg.58_643116 JE.Lundberg.58_872115 JE.Lundberg.61_1362221 JE.Lundberg.61_1548244 JE.Lundberg.61_1664483 JE.Lundberg.61_170372 JE.Lundberg.61_176106 JE.Lundberg.61_309855 JE.Lundberg.61_391909 JE.Lundberg.61_457390 JE.Lundberg.61_534568 JE.Lundberg.61_837348 JE.Lundberg.64_1401875 JE.Lundberg.64_1891192 JE.Lundberg.64_2131774 JE.Lundberg.64_325398 JE.Lundberg.64_588775 JE.Lundberg.67_1553677 JE.Lundberg.67_213385 JE.Lundberg.67_453285 JE.Lundberg.70_1330984 JE.Lundberg.70_1532870 JE.Lundberg.70_160994 JE.Lundberg.70_657467 JE.Lundberg.70_744257 JE.Lundberg.73_1206724 JE.Lundberg.73_236465 JE.Lundberg.73_838997 JE.Lundberg.73_849398 JE.Lundberg.76_106966 JE.Lundberg.76_1155112 JE.Lundberg.76_1357535 JE.Lundberg.76_218289 JE.Lundberg.76_221021 JE.Lundberg.76_524377 JE.Lundberg.76_772410 JE.Lundberg.79_1051142 JE.Lundberg.79_1107904 JE.Lundberg.79_1352775 JE.Lundberg.79_1594032 JE.Lundberg.79_78785 JE.Lundberg.7_427306 JE.Lundberg.82_39791 JE.Lundberg.82_448883 JE.Lundberg.82_452344 JE.Lundberg.82_459953 JE.Lundberg.82_582774 JE.Lundberg.82_684900 JE.Lundberg.85_1478199 JE.Lundberg.85_1843515 JE.Lundberg.88_1081828 JE.Lundberg.88_1258444 JE.Lundberg.88_171982 JE.Lundberg.88_961444 JE.Lundberg.91_297219 JE.Lundberg.91_638568 JE.Lundberg.94_1314467 JE.Lundberg.94_715725 JE.Lundberg.94_764020 JE.Lundberg.94_999105 JE.Soil.178_164061 JE.Soil.178_506719 JE.Soil.178_55441 JE.Soil.178_566269 JE.Soil.178_627911 JE.Soil.178_76859 JE.Soil.178_791852 JE.Soil.178_807777 JE.Soil.178_961240 JE.Soil.182_1077413 JE.Soil.182_1165360 JE.Soil.182_1216141 JE.Soil.182_561527 JE.Soil.186_1244696 JE.Soil.186_1995170 JE.Soil.186_2022796 JE.Soil.186_246131 JE.Soil.186_429110 JE.Soil.186_537367 JE.Soil.18_2381206 JE.Soil.190_1055401 JE.Soil.190_3006566 JE.Soil.190_335695 JE.Soil.190_461876 JE.Soil.194_2186913 JE.Soil.194_2411898 JE.Soil.194_2703787 JE.Soil.194_4196931 JE.Soil.198_1528110 JE.Soil.198_1528637 JE.Soil.198_371720 JE.Soil.198_439913 JE.Soil.198_506987 JE.Soil.198_635484 JE.Soil.198_672766 JE.Soil.198_703222 JE.Soil.198_877306 JE.Soil.202_170841 JE.Soil.202_208374 JE.Soil.202_246982 JE.Soil.202_265797 JE.Soil.202_398905 JE.Soil.202_404323 JE.Soil.202_53918 JE.Soil.202_589986 JE.Soil.202_834964 JE.Soil.202_944287 JE.Soil.206_1049043 JE.Soil.206_1193191 JE.Soil.206_1565646 JE.Soil.206_1814096 JE.Soil.206_915370 JE.Soil.206_954950 JE.Soil.206_97663 JE.Soil.210_100013 JE.Soil.210_11763 JE.Soil.210_334386 JE.Soil.210_516422 JE.Soil.210_849350 JE.Soil.214_1091180 JE.Soil.214_2049364 JE.Soil.214_297600 JE.Soil.218_415718 JE.Soil.222_1025740 JE.Soil.222_1369606 JE.Soil.222_1753962 JE.Soil.222_2678104 JE.Soil.222_888529 JE.Soil.22_1071068 JE.Soil.22_1190234 JE.Soil.22_1530975 JE.Soil.22_1747272 JE.Soil.22_48781 JE.Soil.258_1500552 JE.Soil.26_2012233 JE.Soil.26_2025330 JE.Soil.26_2059448 JE.Soil.26_2094756 JE.Soil.26_232370 JE.Soil.26_901106 JE.Soil.2_139546 JE.Soil.2_1691982 JE.Soil.30_1215482 JE.Soil.30_223563 JE.Soil.30_248070 JE.Soil.314_908320 JE.Soil.42_2529065 JE.Soil.46_1395785 JE.Soil.46_1737784 JE.Soil.46_1913547 JE.Soil.46_2376700 JE.Soil.46_2582966 JE.Soil.46_2826886 JE.Soil.46_46484 JE.Soil.46_48337 JE.Soil.46_700163 JE.Soil.46_753437 JE.Soil.46_771577 JE.Soil.58_1196115 JE.Soil.6_1225980 JE.Soil.6_1737361 JE.Soil.6_2097090 JE.Soil.6_2153335 JE.Soil.6_2170357 JE.Soil.6_2203506 JE.Soil.6_244277 JE.Soil.6_688253 JE.Soil.74_2590 JE.Soil.86_951475 JE.Lundberg.88_76359 JE.Soil.6_1963144 JE.Soil.30_868125 JE.Soil.210_308477 JE.Soil.178_954822 JE.Soil.182_1167197 JE.Soil.222_1568616 JE.Soil.210_915390 JE.Soil.2_974384 JE.Soil.206_79513 JE.Soil.222_2533999 JE.Soil.58_1231894 JE.Soil.2_1631231 JE.Soil.34_2353384 JE.Soil.274_430472 JE.Soil.46_371562 JE.Lundberg.151_1413368 JE.Lundberg.79_763974 JE.Soil.178_433651 JE.Lundberg.13_1284953 JE.Soil.14_1272931 JE.Soil.178_543206 JE.Soil.110_302269 JE.Soil.178_265403 JE.Lundberg.124_1042088 JE.Lundberg.178_645641 JE.Lundberg.22_752589 JE.Soil.214_1048457 JE.Lundberg.133_107757 JE.Soil.210_619859 JE.Soil.254_775929 JE.Lundberg.10_677059 JE.Lundberg.115_73560 JE.Lundberg.124_141746 JE.Lundberg.187_358836 JE.Lundberg.19_618071 JE.Lundberg.46_1215762 JE.Soil.182_955305 JE.Lundberg.124_264900 JE.Lundberg.124_9604 JE.Lundberg.142_566132 JE.Lundberg.1_1077263 JE.Lundberg.1_1299863 JE.Lundberg.22_89977 JE.Lundberg.25_1220051 JE.Lundberg.31_254211 JE.Lundberg.46_271997 JE.Lundberg.70_1013286 JE.Lundberg.88_1397571 JE.Soil.178_102335 JE.Soil.178_935496 JE.Soil.182_748271 JE.Soil.206_1270138 JE.Soil.214_2501528 JE.Soil.222_261724 JE.Soil.254_35254 JE.Lundberg.109_1898760 JE.Lundberg.10_218788 JE.Lundberg.124_264934 JE.Lundberg.124_330557 JE.Lundberg.124_38703 JE.Lundberg.127_183647 JE.Lundberg.13_1818581 JE.Lundberg.142_258804 JE.Lundberg.148_1112938 JE.Lundberg.148_708150 JE.Lundberg.166_334587 JE.Lundberg.166_765485 JE.Lundberg.16_524131 JE.Lundberg.1_2108918 JE.Lundberg.22_1145911 JE.Lundberg.22_1305868 JE.Lundberg.22_208278 JE.Lundberg.22_509206 JE.Lundberg.22_689257 JE.Lundberg.28_63748 JE.Lundberg.46_1299599 JE.Lundberg.52_1766727 JE.Lundberg.52_550241 JE.Lundberg.58_2247858 JE.Lundberg.58_564999 JE.Lundberg.58_902249 JE.Lundberg.88_815006 JE.Soil.110_240477 JE.Soil.110_860562 JE.Soil.122_101284 JE.Soil.122_101437 JE.Soil.122_490507 JE.Soil.126_1292244 JE.Soil.126_1303714 JE.Soil.126_936421 JE.Soil.130_100553 JE.Soil.130_176015 JE.Soil.130_19827 JE.Soil.130_281628 JE.Soil.130_92551 JE.Soil.134_2031611 JE.Soil.134_2449591 JE.Soil.138_672891 JE.Soil.14_568463 JE.Soil.178_178612 JE.Soil.178_236674 JE.Soil.178_44237 JE.Soil.178_582623 JE.Soil.178_582969 JE.Soil.178_637114 JE.Soil.178_676101 JE.Soil.178_694656 JE.Soil.182_1485600 JE.Soil.186_1035649 JE.Soil.186_1308389 JE.Soil.186_1667683 JE.Soil.186_1761153 JE.Soil.186_361018 JE.Soil.186_418628 JE.Soil.18_1517974 JE.Soil.190_1498637 JE.Soil.190_2903977 JE.Soil.194_1302207 JE.Soil.194_2852618 JE.Soil.194_3760953 JE.Soil.198_1494999 JE.Soil.198_483138 JE.Soil.202_145980 JE.Soil.202_219935 JE.Soil.202_281965 JE.Soil.202_349877 JE.Soil.202_412948 JE.Soil.202_577324 JE.Soil.202_598184 JE.Soil.202_640220 JE.Soil.202_640650 JE.Soil.202_733980 JE.Soil.202_754467 JE.Soil.202_882505 JE.Soil.202_94018 JE.Soil.206_1506773 JE.Soil.206_1803304 JE.Soil.206_555270 JE.Soil.206_622546 JE.Soil.206_845843 JE.Soil.206_962956 JE.Soil.210_187625 JE.Soil.210_272797 JE.Soil.210_299270 JE.Soil.210_311906 JE.Soil.214_145674 JE.Soil.214_1851213 JE.Soil.214_2635912 JE.Soil.214_521076 JE.Soil.214_979027 JE.Soil.218_1156524 JE.Soil.218_1423372 JE.Soil.218_1649758 JE.Soil.218_252857 JE.Soil.218_391139 JE.Soil.218_80452 JE.Soil.222_1270614 JE.Soil.222_1465065 JE.Soil.222_1629510 JE.Soil.222_570873 JE.Soil.222_603481 JE.Soil.222_64158 JE.Soil.222_77544 JE.Soil.222_925062 JE.Soil.22_1922206 JE.Soil.22_556553 JE.Soil.234_1043080 JE.Soil.234_1065748 JE.Soil.234_1891370 JE.Soil.234_2090163 JE.Soil.234_2097115 JE.Soil.234_307110 JE.Soil.234_944056 JE.Soil.250_1432101 JE.Soil.250_1547351 JE.Soil.250_727437 JE.Soil.250_898509 JE.Soil.254_815099 JE.Soil.258_1583472 JE.Soil.258_1585993 JE.Soil.258_4415 JE.Soil.262_1150060 JE.Soil.266_680928 JE.Soil.26_1117811 JE.Soil.26_1268614 JE.Soil.26_145159 JE.Soil.26_1651667 JE.Soil.26_1729683 JE.Soil.26_240313 JE.Soil.26_375287 JE.Soil.270_1540469 JE.Soil.274_405485 JE.Soil.282_2118904 JE.Soil.290_2576491 JE.Soil.294_571763 JE.Soil.298_321629 JE.Soil.298_828146 JE.Soil.2_1370408 JE.Soil.2_1394865 JE.Soil.2_1934964 JE.Soil.2_2079478 JE.Soil.2_959911 JE.Soil.30_1701393 JE.Soil.30_223687 JE.Soil.30_2943800 JE.Soil.30_520501 JE.Soil.310_1732199 JE.Soil.310_852371 JE.Soil.314_4438 JE.Soil.314_830229 JE.Soil.34_1631453 JE.Soil.34_2480500 JE.Soil.34_338015 JE.Soil.38_1479219 JE.Soil.42_1717600 JE.Soil.42_2704218 JE.Soil.42_341188 JE.Soil.46_1977994 JE.Soil.46_2299715 JE.Soil.46_2668392 JE.Soil.46_422182 JE.Soil.50_475258 JE.Soil.50_532212 JE.Soil.54_1083579 JE.Soil.54_835975 JE.Soil.54_926415 JE.Soil.58_1301157 JE.Soil.62_1986683 JE.Soil.62_2074307 JE.Soil.62_2280062 JE.Soil.62_2328568 JE.Soil.62_2344417 JE.Soil.66_1713764 JE.Soil.66_491510 JE.Soil.6_1672034 JE.Soil.6_1870036 JE.Soil.6_1888172 JE.Soil.6_1955937 JE.Soil.6_760453 JE.Soil.70_343545 JE.Soil.74_565004 JE.Soil.78_355002 JE.Soil.78_397079 JE.Soil.78_716360 JE.Soil.82_372372 JE.Soil.82_924298 JE.Soil.86_1523254 JE.Soil.98_40363 JE.Soil.98_791619 JE.Soil.98_833496 JE.Soil.98_947551 JE.Soil.178_714862 JE.Soil.182_809517 JE.Soil.186_1010337 JE.Soil.186_1294993 JE.Soil.202_117584 JE.Soil.202_978082 JE.Soil.222_474219 JE.Soil.222_2167303 JE.Soil.22_511579 JE.Soil.270_1243311 JE.Soil.2_956049 JE.Soil.30_808908 JE.Soil.38_976908 JE.Soil.62_1734401 JE.Soil.6_1419844 JE.Soil.78_865891 JE.Soil.182_906606 JE.Soil.182_1955533 JE.Soil.202_289699 JE.Soil.218_398795 JE.Soil.266_957924 JE.Soil.266_2181985 JE.Soil.2_1239321 JE.Soil.42_1072588 JE.Soil.42_1268470 JE.Soil.42_1840902 JE.Soil.54_802356 JE.Soil.58_422248 JE.Soil.62_1021407 JE.Soil.6_1838533 JE.Soil.78_863185 JE.Soil.178_547907 JE.Soil.182_69887 JE.Soil.18_476545 JE.Soil.202_115220 JE.Soil.202_328834 JE.Soil.206_1415370 JE.Soil.210_8715 JE.Soil.210_892568 JE.Soil.210_892928 JE.Soil.222_102526 JE.Soil.222_1149594 JE.Soil.222_1340188 JE.Soil.42_186633 JE.Lundberg.16_838855 JE.Lundberg.25_1199683 JE.Lundberg.28_63991 JE.Lundberg.31_1467529 JE.Soil.182_805609 JE.Soil.202_708792 JE.Soil.210_855260 JE.Soil.218_1216488 JE.Soil.22_1362703 JE.Soil.2_1276432 JE.Soil.6_1582228 JE.Soil.178_865943 JE.Soil.18_1774520 JE.Soil.202_353528 JE.Soil.218_664539 JE.Soil.234_1955998 JE.Soil.254_13136 JE.Soil.26_1441271 JE.Soil.50_725294 JE.Soil.6_1672049 JE.Soil.78_861545 JE.Soil.82_1118309 JE.Soil.18_955156 JE.Soil.202_678400 JE.Soil.202_767077 JE.Soil.202_880580 JE.Soil.34_3320090 JE.Soil.42_1443493 JE.Soil.42_2360028 JE.Soil.42_2576638 JE.Soil.46_367836 JE.Soil.126_149343 JE.Soil.258_277448 JE.Soil.278_653061 JE.Soil.54_1173418 JE.Soil.74_113688 JE.Soil.98_952429 JE.Soil.178_687233 JE.Soil.190_1512706 JE.Soil.202_111514 JE.Soil.206_480562 JE.Soil.206_828172 JE.Soil.218_818492 JE.Lundberg.64_1136847 JE.Soil.206_1070725 JE.Soil.26_2027467 JE.Soil.314_895655 JE.Soil.34_2685842 JE.Lundberg.19_495028 JE.Lundberg.25_509155 JE.Lundberg.28_38116 JE.Lundberg.40_1119409 JE.Lundberg.4_685955 JE.Lundberg.22_809565 JE.Lundberg.31_105297 JE.Lundberg.37_591679 JE.Lundberg.46_1194309 JE.Soil.214_1444791 JE.Soil.46_1449168 JE.Soil.6_491543 JE.Soil.6_1683700 JE.Soil.118_1024301 JE.Soil.222_603737 JE.Soil.270_1568793 JE.Soil.2_1942904 JE.Soil.30_1100154 JE.Soil.42_1411001 JE.Soil.58_606203 JE.Soil.78_795898 JE.Soil.82_899283 JE.Lundberg.13_317538 JE.Lundberg.67_873713 JE.Lundberg.19_125636 JE.Lundberg.19_281951 JE.Soil.210_188631 JE.Soil.78_155206 JE.Soil.182_1120363 JE.Soil.182_1120532 JE.Lundberg.19_922434 JE.Lundberg.1_740875 JE.Lundberg.46_1215924 JE.Soil.210_493102 JE.Soil.206_1777713 JE.Soil.222_56650 JE.Soil.46_2020243 JE.Lundberg.148_350109 JE.Soil.2_1380125 JE.Soil.206_488805 JE.Soil.182_1304986 JE.Lundberg.22_913547 JE.Lundberg.4_1307404 JE.Lundberg.31_997095 JE.Lundberg.46_1278742 JE.Lundberg.88_527769 JE.Soil.202_392845 JE.Soil.6_175962 JE.Soil.178_935774 JE.Soil.82_465779 JE.Soil.206_1270288 JE.Soil.30_1973203 JE.Soil.6_1709421 JE.Soil.310_287409 JE.Lundberg.181_287330 JE.Lundberg.19_979615 JE.Lundberg.34_1358532 JE.Lundberg.43_1039449 JE.Lundberg.43_889899 JE.Lundberg.46_714673 JE.Lundberg.4_1221634 JE.Lundberg.7_1106842 JE.Lundberg.7_37122 JE.Soil.142_1219481 JE.Soil.210_365459 JE.Soil.218_546881 JE.Soil.2_62171 JE.Lundberg.31_579891 JE.Lundberg.37_1300449 JE.Lundberg.46_1395842 JE.Lundberg.67_456156 JE.Lundberg.67_569447 JE.Lundberg.94_1212699 JE.Soil.250_664331 JE.Soil.78_697002 JE.Lundberg.4_136283 JE.Lundberg.64_1931387 JE.Lundberg.94_654855 JE.Soil.102_188637 JE.Soil.102_344859 JE.Soil.138_508146 JE.Soil.14_1545277 JE.Soil.178_605347 JE.Soil.186_1504155 JE.Soil.194_20674 JE.Soil.202_374990 JE.Soil.254_90549 JE.Soil.2_1168747 JE.Soil.34_581321 JE.Soil.46_1345191 JE.Soil.50_43472 JE.Lundberg.88_658270 JE.Soil.18_2544674 JE.Soil.202_119687 JE.Soil.2_748683 JE.Soil.202_231720 JE.Soil.202_310141 JE.Soil.202_559200 JE.Soil.202_651458 JE.Soil.214_1672025 JE.Soil.50_252833 JE.Soil.50_338430 JE.Soil.318_230264 JE.Soil.50_232659 JE.Soil.58_1285922 JE.Soil.122_450925 JE.Soil.138_1029067 JE.Soil.142_1401004 JE.Soil.302_183895 JE.Soil.302_700422 JE.Soil.202_35927 JE.Soil.202_640160 JE.Soil.78_245493 JE.Soil.234_980424
JE.Lundberg.136_858158 JE.Lundberg.67_728990 JE.Soil.270_152149 JE.Lundberg.127_175435 JE.Lundberg.28_154640 JE.Lundberg.172_466662 JE.Lundberg.187_152691 JE.Lundberg.175_933986 JE.Lundberg.19_637822 JE.Lundberg.22_236038 JE.Lundberg.49_1533687 JE.Lundberg.52_901768 JE.Lundberg.64_1805832 JE.Lundberg.70_1249159 JE.Soil.18_2538103 JE.Soil.22_1385160 JE.Soil.270_720249 JE.Soil.314_1099129 JE.Soil.66_367900 JE.Soil.70_49935 JE.Soil.86_1044504 JE.Soil.258_1290827 JE.Soil.262_284321 JE.Soil.262_1379659 JE.Soil.66_172892 JE.Soil.66_937186 JE.Soil.66_1194035 JE.Soil.66_1299327 JE.Soil.70_1387548 JE.Soil.54_906914 JE.Soil.54_912229 JE.Soil.82_710149 JE.Soil.82_812107 JE.Soil.82_901264 JE.Soil.82_941403 JE.Soil.86_1482998 JE.Lundberg.127_530950 JE.Lundberg.130_1059520 JE.Lundberg.130_1086062 JE.Lundberg.28_205025 JE.Lundberg.37_441774 JE.Lundberg.43_1009722 JE.Lundberg.28_230200 JE.Lundberg.28_637508 JE.Soil.6_1361100 JE.Soil.70_1805048 JE.Lundberg.172_466961 JE.Lundberg.187_152713 JE.Lundberg.1_2122662 JE.Lundberg.67_1558943 JE.Soil.14_1173290 JE.Soil.202_494807 JE.Soil.38_205528 JE.Lundberg.103_919190 JE.Lundberg.34_190723 JE.Lundberg.52_249440 JE.Lundberg.97_178892 JE.Soil.54_1146838 JE.Lundberg.103_1665431 JE.Lundberg.121_275149 JE.Lundberg.121_336064 JE.Lundberg.121_955158 JE.Lundberg.124_579547 JE.Lundberg.13_2539199 JE.Lundberg.145_1386443 JE.Lundberg.145_1386563 JE.Lundberg.145_297591 JE.Lundberg.151_1154407 JE.Lundberg.151_394555 JE.Lundberg.151_787697 JE.Lundberg.151_824558 JE.Lundberg.157_1277258 JE.Lundberg.157_456062 JE.Lundberg.49_471106 JE.Lundberg.52_1011618 JE.Lundberg.52_1190203 JE.Lundberg.52_169137 JE.Lundberg.52_169342 JE.Lundberg.52_273305 JE.Lundberg.52_362598 JE.Lundberg.52_749909 JE.Lundberg.55_1220862 JE.Lundberg.64_1234851 JE.Lundberg.88_37636 JE.Soil.282_537817 JE.Soil.50_177058 JE.Soil.54_261911 JE.Soil.58_388894 JE.Soil.70_1122980 JE.Soil.70_1912019 JE.Soil.78_1209078 JE.Soil.78_159841 JE.Soil.78_247915 JE.Soil.78_380118 JE.Soil.78_899099 JE.Lundberg.103_1604208 JE.Lundberg.106_437532 JE.Lundberg.121_269992 JE.Lundberg.121_954918 JE.Lundberg.136_407319 JE.Lundberg.145_759226 JE.Lundberg.145_759449 JE.Lundberg.145_1385425 JE.Lundberg.151_667372 JE.Lundberg.151_667440 JE.Lundberg.151_1051884 JE.Lundberg.151_1153102 JE.Lundberg.157_322358 JE.Lundberg.157_404125 JE.Lundberg.157_885442 JE.Lundberg.157_885726 JE.Lundberg.160_656040 JE.Lundberg.163_427618 JE.Lundberg.178_9340 JE.Lundberg.181_953097 JE.Lundberg.181_1102109 JE.Lundberg.181_1102152 JE.Lundberg.187_126183 JE.Lundberg.187_401079 JE.Lundberg.187_1561396 JE.Lundberg.187_1583147 JE.Lundberg.187_1583520 JE.Lundberg.49_1147407 JE.Lundberg.52_1011515 JE.Lundberg.52_1605803 JE.Lundberg.58_1840314 JE.Lundberg.61_458130 JE.Lundberg.67_1740342 JE.Lundberg.79_629506 JE.Lundberg.91_1768470 JE.Lundberg.97_694899 JE.Soil.118_51772 JE.Soil.54_66886 JE.Soil.54_120690 JE.Soil.54_362608 JE.Soil.54_510984 JE.Soil.54_529173 JE.Soil.54_588333 JE.Soil.54_672369 JE.Soil.54_816069 JE.Soil.54_836105 JE.Soil.54_890958 JE.Soil.54_911357 JE.Soil.54_984813 JE.Soil.54_1011810 JE.Soil.54_1120172 JE.Soil.54_1202747 JE.Soil.54_1204529 JE.Soil.54_1281932 JE.Soil.54_1300524 JE.Soil.54_1301090 JE.Lundberg.49_320568 JE.Lundberg.52_1470982 JE.Lundberg.52_1625233 JE.Lundberg.52_749751 JE.Lundberg.52_1456103 JE.Lundberg.94_606363 JE.Lundberg.97_178978 JE.Soil.54_1146976 JE.Soil.18_2024751 JE.Soil.294_344035 JE.Soil.278_257982 JE.Soil.286_1649408 JE.Soil.294_48521 JE.Soil.294_61604 JE.Soil.294_87926 JE.Soil.294_210388 JE.Soil.294_257117 JE.Soil.294_317592 JE.Lundberg.151_38909 JE.Lundberg.151_1027863 JE.Lundberg.103_783231 JE.Soil.270_930866 JE.Lundberg.130_99765 JE.Lundberg.151_1746311 JE.Lundberg.151_1232972 JE.Lundberg.151_358250 JE.Lundberg.154_782652 JE.Soil.258_1702576 JE.Lundberg.100_226963 JE.Lundberg.106_212107 JE.Lundberg.109_807705 JE.Lundberg.10_205323 JE.Lundberg.10_411458 JE.Lundberg.133_243761 JE.Lundberg.145_387866 JE.Lundberg.151_1056172 JE.Lundberg.151_140101 JE.Lundberg.151_1434331 JE.Lundberg.151_147996 JE.Lundberg.151_1628404 JE.Lundberg.151_1684242 JE.Lundberg.151_192434 JE.Lundberg.151_227946 JE.Lundberg.151_282096 JE.Lundberg.151_287040 JE.Lundberg.151_287240 JE.Lundberg.151_387762 JE.Lundberg.151_388915 JE.Lundberg.151_426481 JE.Lundberg.151_676822 JE.Lundberg.154_1010352 JE.Lundberg.154_1010494 JE.Lundberg.154_1158746 JE.Lundberg.154_1298843 JE.Lundberg.154_1299538 JE.Lundberg.154_131653 JE.Lundberg.154_347863 JE.Lundberg.154_349956 JE.Lundberg.154_819465 JE.Lundberg.160_29213 JE.Lundberg.160_374342 JE.Lundberg.160_445298 JE.Lundberg.160_662781 JE.Lundberg.166_521709 JE.Lundberg.16_590102 JE.Lundberg.19_569344 JE.Lundberg.34_556365 JE.Lundberg.49_1534598 JE.Lundberg.52_1644418 JE.Lundberg.52_509530 JE.Lundberg.61_269184 JE.Lundberg.61_274692 JE.Lundberg.64_1097993 JE.Lundberg.67_1436210 JE.Lundberg.67_1436374 JE.Lundberg.67_1436421 JE.Lundberg.91_1656975 JE.Soil.194_3130828 JE.Soil.194_3131445 JE.Soil.266_2100289 JE.Soil.266_265341 JE.Soil.270_528980 JE.Soil.50_377859 JE.Soil.54_980739 JE.Soil.66_1604761 JE.Soil.66_275282 JE.Soil.66_437377 JE.Soil.70_1844745 JE.Soil.70_1844799 JE.Lundberg.151_147088 JE.Lundberg.151_293720 JE.Lundberg.151_331331 JE.Lundberg.151_391080 JE.Lundberg.151_391312 JE.Lundberg.151_513566 JE.Lundberg.151_565675 JE.Lundberg.151_607675 JE.Lundberg.151_712767 JE.Lundberg.151_804483 JE.Lundberg.151_821913 JE.Lundberg.151_869460 JE.Lundberg.151_876554 JE.Lundberg.151_895478 JE.Lundberg.151_936489 JE.Lundberg.151_963619 JE.Lundberg.151_1014605 JE.Lundberg.151_1025888 JE.Lundberg.151_1040941 JE.Lundberg.151_1119066 JE.Lundberg.151_1136123 JE.Lundberg.151_1217783 JE.Lundberg.151_1251776 JE.Lundberg.151_1252085 JE.Lundberg.151_1253877 JE.Lundberg.151_1268979 JE.Lundberg.151_1318751 JE.Lundberg.151_1321939 JE.Lundberg.151_1341449 JE.Lundberg.151_1355360 JE.Lundberg.151_1392988 JE.Lundberg.151_1427497 JE.Lundberg.151_1434110 JE.Lundberg.151_1473637 JE.Lundberg.151_1480393 JE.Lundberg.151_1480669 JE.Lundberg.151_1519966 JE.Lundberg.151_1520257 JE.Lundberg.151_1610458 JE.Lundberg.151_1624343 JE.Lundberg.151_1627535 JE.Lundberg.151_1701931 JE.Lundberg.154_131903 JE.Lundberg.154_209262 JE.Lundberg.154_254126 JE.Lundberg.154_484355 JE.Lundberg.154_494253 JE.Lundberg.154_640660 JE.Lundberg.154_1090059 JE.Lundberg.154_1090290 JE.Lundberg.154_1186287 JE.Lundberg.154_1293165 JE.Lundberg.160_884339 JE.Soil.54_15212 JE.Soil.54_15328 JE.Soil.70_1442802 JE.Soil.70_1451870 JE.Soil.86_1454677 JE.Soil.86_1731919 JE.Soil.86_2626967 JE.Lundberg.151_1546500 JE.Lundberg.151_1546606 JE.Lundberg.154_83958 JE.Lundberg.154_543250 JE.Lundberg.154_543439 JE.Lundberg.157_905606 JE.Lundberg.64_1097787 JE.Lundberg.76_1205100 JE.Soil.50_599010 JE.Soil.58_766990 JE.Soil.26_179436 JE.Soil.26_179761 JE.Soil.62_1011157 JE.Soil.62_1202706 JE.Soil.62_1996462 JE.Soil.50_390032 JE.Soil.66_741774 JE.Soil.70_72952 JE.Soil.78_1353538 JE.Lundberg.145_1028042 JE.Lundberg.145_1028087 JE.Lundberg.52_1796399 JE.Lundberg.82_676434 JE.Lundberg.151_1233210 JE.Lundberg.151_1307726 JE.Lundberg.154_782907 JE.Soil.278_1168849 JE.Lundberg.10_411598 JE.Lundberg.10_551940 JE.Lundberg.10_672752 JE.Lundberg.112_1298520 JE.Lundberg.118_1066615 JE.Lundberg.118_1066706 JE.Lundberg.118_947680 JE.Lundberg.118_947901 JE.Lundberg.121_1432117 JE.Lundberg.121_31802 JE.Lundberg.121_350109 JE.Lundberg.121_94680 JE.Lundberg.121_94855 JE.Lundberg.124_814012 JE.Lundberg.130_1108479 JE.Lundberg.130_296866 JE.Lundberg.130_296961 JE.Lundberg.133_291056 JE.Lundberg.139_164734 JE.Lundberg.139_43734 JE.Lundberg.13_3030213 JE.Lundberg.13_4828402 JE.Lundberg.13_4943060 JE.Lundberg.142_1006533 JE.Lundberg.151_1173337 JE.Lundberg.157_690821 JE.Lundberg.160_181829 JE.Lundberg.160_325148 JE.Lundberg.160_990261 JE.Lundberg.163_527592 JE.Lundberg.163_688048 JE.Lundberg.166_1210832 JE.Lundberg.166_1247388 JE.Lundberg.166_145813 JE.Lundberg.166_706247 JE.Lundberg.166_834922 JE.Lundberg.166_914936 JE.Lundberg.169_142060 JE.Lundberg.169_1525797 JE.Lundberg.169_254275 JE.Lundberg.169_578870 JE.Lundberg.169_986899 JE.Lundberg.16_698080 JE.Lundberg.172_949490 JE.Lundberg.175_1032279 JE.Lundberg.175_555322 JE.Lundberg.181_759098 JE.Lundberg.19_623691 JE.Lundberg.1_1362947 JE.Lundberg.1_1913719 JE.Lundberg.1_1923762 JE.Lundberg.1_1982655 JE.Lundberg.22_1015266 JE.Lundberg.34_1360835 JE.Lundberg.34_1588436 JE.Lundberg.40_1415346 JE.Lundberg.49_1231669 JE.Lundberg.49_1718200 JE.Lundberg.4_1128151 JE.Lundberg.4_1504260 JE.Lundberg.52_1117501 JE.Lundberg.52_1202947 JE.Lundberg.52_1405651 JE.Lundberg.52_1406009 JE.Lundberg.52_1678961 JE.Lundberg.52_1862553 JE.Lundberg.52_260654 JE.Lundberg.52_2883 JE.Lundberg.52_670753 JE.Lundberg.52_80223 JE.Lundberg.52_865908 JE.Lundberg.55_935757 JE.Lundberg.70_468908 JE.Lundberg.97_387767 JE.Lundberg.115_1049294 JE.Lundberg.127_396789 JE.Lundberg.127_457799 JE.Lundberg.130_530531 JE.Lundberg.139_401802 JE.Lundberg.139_401938 JE.Lundberg.139_402100 JE.Lundberg.154_787836 JE.Lundberg.13_3535551 JE.Lundberg.19_569343 JE.Lundberg.151_136357 JE.Lundberg.151_1473329 JE.Lundberg.154_1299132 JE.Lundberg.157_1115779 JE.Lundberg.145_639144 JE.Lundberg.100_226830 JE.Lundberg.145_2721 JE.Lundberg.151_42121 JE.Lundberg.121_177273 JE.Lundberg.151_43018 JE.Lundberg.139_467379 JE.Lundberg.124_813862 JE.Lundberg.130_26205 JE.Lundberg.145_60704 JE.Lundberg.13_4533441 JE.Lundberg.106_1163272 JE.Lundberg.130_118898 JE.Lundberg.145_930066 JE.Lundberg.154_172848 JE.Lundberg.28_408204 JE.Lundberg.130_396116 JE.Lundberg.133_1027732 JE.Lundberg.151_1306520 JE.Lundberg.151_535348 JE.Lundberg.151_771210 JE.Lundberg.151_883348 JE.Lundberg.154_14419 JE.Lundberg.154_211340 JE.Lundberg.154_590845 JE.Lundberg.154_760214 JE.Lundberg.169_578675 JE.Lundberg.175_711603 JE.Lundberg.1_1913871 JE.Soil.106_827649 JE.Lundberg.100_1081206 JE.Lundberg.103_772270 JE.Lundberg.10_205094 JE.Lundberg.127_550977 JE.Lundberg.127_580345 JE.Lundberg.130_677471 JE.Lundberg.139_156763 JE.Lundberg.145_1516590 JE.Lundberg.151_1008107 JE.Lundberg.151_1041151 JE.Lundberg.151_1045777 JE.Lundberg.151_1047912 JE.Lundberg.151_1053520 JE.Lundberg.151_1159390 JE.Lundberg.151_1165668 JE.Lundberg.151_1173411 JE.Lundberg.151_1173448 JE.Lundberg.151_1219131 JE.Lundberg.151_122724 JE.Lundberg.151_1275468 JE.Lundberg.151_1358713 JE.Lundberg.151_1377672 JE.Lundberg.151_1399803 JE.Lundberg.151_141796 JE.Lundberg.151_1451140 JE.Lundberg.151_1529812 JE.Lundberg.151_1530024 JE.Lundberg.151_1608463 JE.Lundberg.151_1667118 JE.Lundberg.151_1722709 JE.Lundberg.151_182052 JE.Lundberg.151_190691 JE.Lundberg.151_201601 JE.Lundberg.151_232776 JE.Lundberg.151_260904 JE.Lundberg.151_299896 JE.Lundberg.151_306717 JE.Lundberg.151_339188 JE.Lundberg.151_398553 JE.Lundberg.151_409613 JE.Lundberg.151_412551 JE.Lundberg.151_45905 JE.Lundberg.151_533657 JE.Lundberg.151_576962 JE.Lundberg.151_678122 JE.Lundberg.151_678136 JE.Lundberg.151_695303 JE.Lundberg.151_698335 JE.Lundberg.151_701733 JE.Lundberg.151_71242 JE.Lundberg.151_769983 JE.Lundberg.151_770076 JE.Lundberg.151_771065 JE.Lundberg.151_789219 JE.Lundberg.151_789686 JE.Lundberg.151_868653 JE.Lundberg.151_926114 JE.Lundberg.151_952029 JE.Lundberg.154_1031228 JE.Lundberg.154_1033804 JE.Lundberg.154_1042796 JE.Lundberg.154_124180 JE.Lundberg.154_1324408 JE.Lundberg.154_204473 JE.Lundberg.154_340256 JE.Lundberg.154_449464 JE.Lundberg.154_496094 JE.Lundberg.154_588739 JE.Lundberg.154_589039 JE.Lundberg.154_636498 JE.Lundberg.154_735269 JE.Lundberg.154_770827 JE.Lundberg.154_81017 JE.Lundberg.154_924167 JE.Lundberg.154_957056 JE.Lundberg.154_982291 JE.Lundberg.157_614344 JE.Lundberg.160_215685 JE.Lundberg.160_775634 JE.Lundberg.52_1737944 JE.Lundberg.52_573012 JE.Lundberg.55_549309 JE.Lundberg.145_1179225 JE.Lundberg.145_1306931 JE.Lundberg.145_1536251 JE.Lundberg.151_28470 JE.Lundberg.151_40825 JE.Lundberg.151_49663 JE.Lundberg.151_76376 JE.Lundberg.151_76428 JE.Lundberg.151_99533 JE.Lundberg.151_99847 JE.Lundberg.151_128065 JE.Lundberg.151_138442 JE.Lundberg.151_141598 JE.Lundberg.151_150763 JE.Lundberg.151_151019 JE.Lundberg.151_157560 JE.Lundberg.151_179452 JE.Lundberg.151_181353 JE.Lundberg.151_182284 JE.Lundberg.151_203755 JE.Lundberg.151_212328 JE.Lundberg.151_218881 JE.Lundberg.151_232913 JE.Lundberg.151_233076 JE.Lundberg.151_233090 JE.Lundberg.151_233385 JE.Lundberg.151_252404 JE.Lundberg.151_297515 JE.Lundberg.151_336546 JE.Lundberg.151_336669 JE.Lundberg.151_372223 JE.Lundberg.151_392065 JE.Lundberg.151_412293 JE.Lundberg.151_412490 JE.Lundberg.151_421792 JE.Lundberg.151_421998 JE.Lundberg.151_440785 JE.Lundberg.151_467198 JE.Lundberg.151_467327 JE.Lundberg.151_474761 JE.Lundberg.151_492252 JE.Lundberg.151_494570 JE.Lundberg.151_497318 JE.Lundberg.151_505997 JE.Lundberg.151_536693 JE.Lundberg.151_547990 JE.Lundberg.151_551040 JE.Lundberg.151_553373 JE.Lundberg.151_560356 JE.Lundberg.151_571261 JE.Lundberg.151_593491 JE.Lundberg.151_622369 JE.Lundberg.151_658556 JE.Lundberg.151_664859 JE.Lundberg.151_673971 JE.Lundberg.151_674142 JE.Lundberg.151_720900 JE.Lundberg.151_728232 JE.Lundberg.151_742358 JE.Lundberg.151_759618 JE.Lundberg.151_759834 JE.Lundberg.151_764129 JE.Lundberg.151_773489 JE.Lundberg.151_778958 JE.Lundberg.151_838753 JE.Lundberg.151_873462 JE.Lundberg.151_883552 JE.Lundberg.151_915142 JE.Lundberg.151_915189 JE.Lundberg.151_925823 JE.Lundberg.151_949823 JE.Lundberg.151_950061 JE.Lundberg.151_965050 JE.Lundberg.151_966004 JE.Lundberg.151_968794 JE.Lundberg.151_978530 JE.Lundberg.151_992705 JE.Lundberg.151_1011151 JE.Lundberg.151_1014238 JE.Lundberg.151_1021786 JE.Lundberg.151_1023469 JE.Lundberg.151_1032569 JE.Lundberg.151_1047934 JE.Lundberg.151_1061291 JE.Lundberg.151_1075911 JE.Lundberg.151_1094723 JE.Lundberg.151_1110238 JE.Lundberg.151_1110497 JE.Lundberg.151_1110670 JE.Lundberg.151_1121630 JE.Lundberg.151_1122405 JE.Lundberg.151_1131872 JE.Lundberg.151_1150622 JE.Lundberg.151_1152845 JE.Lundberg.151_1160282 JE.Lundberg.151_1163441 JE.Lundberg.151_1172494 JE.Lundberg.151_1187737 JE.Lundberg.151_1206035 JE.Lundberg.151_1215398 JE.Lundberg.151_1216452 JE.Lundberg.151_1222067 JE.Lundberg.151_1265822 JE.Lundberg.151_1275635 JE.Lundberg.151_1303666 JE.Lundberg.151_1321859 JE.Lundberg.151_1334961 JE.Lundberg.151_1338198 JE.Lundberg.151_1358618 JE.Lundberg.151_1365047 JE.Lundberg.151_1365221 JE.Lundberg.151_1385956 JE.Lundberg.151_1386799 JE.Lundberg.151_1394993 JE.Lundberg.151_1398447 JE.Lundberg.151_1408590 JE.Lundberg.151_1427953 JE.Lundberg.151_1428126 JE.Lundberg.151_1527729 JE.Lundberg.151_1534745 JE.Lundberg.151_1535016 JE.Lundberg.151_1560491 JE.Lundberg.151_1561995 JE.Lundberg.151_1574854 JE.Lundberg.151_1578045 JE.Lundberg.151_1626315 JE.Lundberg.151_1628020 JE.Lundberg.151_1630356 JE.Lundberg.151_1631348 JE.Lundberg.151_1636331 JE.Lundberg.151_1653927 JE.Lundberg.151_1662839 JE.Lundberg.151_1686998 JE.Lundberg.151_1693252 JE.Lundberg.151_1703071 JE.Lundberg.151_1728451 JE.Lundberg.151_1728556 JE.Lundberg.151_1728579 JE.Lundberg.151_1751295 JE.Lundberg.154_19981 JE.Lundberg.154_124509 JE.Lundberg.154_142924 JE.Lundberg.154_165472 JE.Lundberg.154_171292 JE.Lundberg.154_194868 JE.Lundberg.154_215668 JE.Lundberg.154_225806 JE.Lundberg.154_225841 JE.Lundberg.154_235909 JE.Lundberg.154_246493 JE.Lundberg.154_246591 JE.Lundberg.154_249975 JE.Lundberg.154_298561 JE.Lundberg.154_298756 JE.Lundberg.154_370835 JE.Lundberg.154_371783 JE.Lundberg.154_406536 JE.Lundberg.154_446177 JE.Lundberg.154_449675 JE.Lundberg.154_450762 JE.Lundberg.154_455469 JE.Lundberg.154_498934 JE.Lundberg.154_527734 JE.Lundberg.154_565126 JE.Lundberg.154_594081 JE.Lundberg.154_614229 JE.Lundberg.154_653725 JE.Lundberg.154_765574 JE.Lundberg.154_786034 JE.Lundberg.154_812140 JE.Lundberg.154_816080 JE.Lundberg.154_826820 JE.Lundberg.154_828447 JE.Lundberg.154_840800 JE.Lundberg.154_857407 JE.Lundberg.154_869119 JE.Lundberg.154_912687 JE.Lundberg.154_923996 JE.Lundberg.154_969030 JE.Lundberg.154_1024505 JE.Lundberg.154_1029793 JE.Lundberg.154_1033929 JE.Lundberg.154_1042648 JE.Lundberg.154_1065801 JE.Lundberg.154_1065880 JE.Lundberg.154_1110265 JE.Lundberg.154_1139510 JE.Lundberg.154_1151985 JE.Lundberg.154_1154011 JE.Lundberg.154_1162192 JE.Lundberg.154_1197237 JE.Lundberg.154_1197442 JE.Lundberg.154_1262629 JE.Lundberg.154_1284319 JE.Lundberg.154_1287309 JE.Lundberg.154_1326498 JE.Lundberg.154_1342800 JE.Lundberg.157_626700 JE.Lundberg.100_1037255 JE.Lundberg.100_1080308 JE.Lundberg.103_1279210 JE.Lundberg.10_819776 JE.Lundberg.115_1370726 JE.Lundberg.118_1074042 JE.Lundberg.118_1273349 JE.Lundberg.121_833042 JE.Lundberg.124_176434 JE.Lundberg.124_222126 JE.Lundberg.124_227641 JE.Lundberg.124_318475 JE.Lundberg.124_431614 JE.Lundberg.130_228173 JE.Lundberg.130_456010 JE.Lundberg.130_764847 JE.Lundberg.133_499344 JE.Lundberg.133_1096723 JE.Lundberg.136_495930 JE.Lundberg.13_1778347 JE.Lundberg.142_719254 JE.Lundberg.145_303995 JE.Lundberg.145_850996 JE.Lundberg.145_851070 JE.Lundberg.145_926682 JE.Lundberg.145_1003349 JE.Lundberg.145_1059600 JE.Lundberg.151_184890 JE.Lundberg.151_366323 JE.Lundberg.151_1339878 JE.Lundberg.151_1339972 JE.Lundberg.154_178385 JE.Lundberg.154_274584 JE.Lundberg.154_433344 JE.Lundberg.154_467817 JE.Lundberg.154_467912 JE.Lundberg.154_1129683 JE.Lundberg.154_1206661 JE.Lundberg.157_24735 JE.Lundberg.157_690666 JE.Lundberg.157_773178 JE.Lundberg.157_857010 JE.Lundberg.160_233552 JE.Lundberg.160_279748 JE.Lundberg.160_279903 JE.Lundberg.160_321763 JE.Lundberg.160_323312 JE.Lundberg.160_380152 JE.Lundberg.160_445626 JE.Lundberg.160_501936 JE.Lundberg.160_845900 JE.Lundberg.160_846200 JE.Lundberg.160_933754 JE.Lundberg.160_990357 JE.Lundberg.160_1071756 JE.Lundberg.163_414109 JE.Lundberg.163_484685 JE.Lundberg.163_484927 JE.Lundberg.163_600221 JE.Lundberg.163_714543 JE.Lundberg.166_145855 JE.Lundberg.166_276412 JE.Lundberg.166_368451 JE.Lundberg.166_546422 JE.Lundberg.166_546618 JE.Lundberg.166_1176562 JE.Lundberg.169_219482 JE.Lundberg.169_775951 JE.Lundberg.169_966344 JE.Lundberg.169_1530870 JE.Lundberg.169_1579422 JE.Lundberg.169_1584424 JE.Lundberg.16_143354 JE.Lundberg.16_383644 JE.Lundberg.172_79285 JE.Lundberg.172_226613 JE.Lundberg.172_266427 JE.Lundberg.172_734043 JE.Lundberg.172_734208 JE.Lundberg.175_4938 JE.Lundberg.175_69405 JE.Lundberg.175_186689 JE.Lundberg.175_314862 JE.Lundberg.175_315070 JE.Lundberg.175_412425 JE.Lundberg.175_499521 JE.Lundberg.175_510427 JE.Lundberg.175_555367 JE.Lundberg.175_582523 JE.Lundberg.175_765404 JE.Lundberg.175_765683 JE.Lundberg.175_867349 JE.Lundberg.175_1115166 JE.Lundberg.175_1180385 JE.Lundberg.175_1202477 JE.Lundberg.175_1250547 JE.Lundberg.175_1250612 JE.Lundberg.175_1303142 JE.Lundberg.178_253892 JE.Lundberg.178_620762 JE.Lundberg.19_396328 JE.Lundberg.19_571542 JE.Lundberg.19_755818 JE.Lundberg.19_980662 JE.Lundberg.22_798379 JE.Lundberg.22_1240722 JE.Lundberg.31_384506 JE.Lundberg.31_1113242 JE.Lundberg.34_115737 JE.Lundberg.34_501528 JE.Lundberg.34_1234481 JE.Lundberg.49_1307705 JE.Lundberg.4_1203704 JE.Lundberg.4_1203832 JE.Lundberg.52_448453 JE.Lundberg.52_738794 JE.Lundberg.52_921966 JE.Lundberg.52_1342752 JE.Lundberg.52_1403445 JE.Lundberg.67_579217 JE.Lundberg.79_423097 JE.Lundberg.7_722980 JE.Lundberg.97_387998 JE.Soil.178_217222 JE.Soil.178_217369 JE.Soil.266_1052927 JE.Soil.282_973496 JE.Soil.294_3356 JE.Soil.294_94039 JE.Soil.50_618838 JE.Soil.58_45945 JE.Soil.6_883385 JE.Soil.78_1049274 JE.Lundberg.145_11296 JE.Lundberg.145_11428 JE.Lundberg.145_550863 JE.Lundberg.145_780643 JE.Lundberg.145_1161007 JE.Lundberg.145_1167773 JE.Lundberg.145_1494228 JE.Lundberg.145_1524647 JE.Lundberg.145_1564165 JE.Lundberg.157_1277437 JE.Lundberg.160_310376 JE.Lundberg.160_322169 JE.Lundberg.160_838266 JE.Soil.50_117376 JE.Soil.50_177210 JE.Soil.50_242106 JE.Soil.50_245436 JE.Soil.50_308177 JE.Soil.50_464490 JE.Soil.50_481399 JE.Soil.50_501155 JE.Soil.50_533598 JE.Soil.50_535619 JE.Soil.50_745059 JE.Soil.50_765564 JE.Soil.50_773231 JE.Soil.50_795392 JE.Soil.50_849816 JE.Soil.58_492625 JE.Soil.70_92834 JE.Soil.70_93080 JE.Soil.70_125057 JE.Soil.70_137753 JE.Soil.70_372398 JE.Soil.70_381299 JE.Soil.70_558364 JE.Soil.70_706988 JE.Soil.70_832858 JE.Soil.70_950720 JE.Soil.70_1140052 JE.Soil.70_1212463 JE.Soil.70_1241428 JE.Soil.70_1282210 JE.Soil.70_1292732 JE.Soil.70_1380979 JE.Soil.70_1396452 JE.Soil.70_1450067 JE.Soil.70_1483711 JE.Soil.70_1667161 JE.Soil.70_1724985 JE.Soil.70_1777625 JE.Soil.78_38343 JE.Soil.78_38589 JE.Soil.78_126374 JE.Soil.78_126627 JE.Soil.78_175351 JE.Soil.78_175405 JE.Soil.78_252790 JE.Soil.78_275058 JE.Soil.78_350024 JE.Soil.78_364840 JE.Soil.78_421245 JE.Soil.78_421373 JE.Soil.78_449239 JE.Soil.78_449333 JE.Soil.78_477660 JE.Soil.78_490669 JE.Soil.78_528137 JE.Soil.78_569649 JE.Soil.78_574534 JE.Soil.78_638594 JE.Soil.78_638753 JE.Soil.78_644099 JE.Soil.78_659272 JE.Soil.78_666726 JE.Soil.78_706048 JE.Soil.78_757809 JE.Soil.78_778946 JE.Soil.78_785527 JE.Soil.78_811512 JE.Soil.78_825414 JE.Soil.78_1035535 JE.Soil.78_1046551 JE.Soil.78_1069417 JE.Soil.78_1085940 JE.Soil.78_1127114 JE.Soil.78_1137841 JE.Soil.78_1191663 JE.Soil.78_1284239 JE.Soil.78_1308271 JE.Soil.78_1308447 JE.Soil.78_1333184 JE.Soil.78_1346164 JE.Soil.78_1348860 JE.Soil.78_1382782 JE.Soil.86_117784 JE.Soil.86_706871 JE.Soil.86_1167835 JE.Lundberg.151_59387 JE.Lundberg.151_747003 JE.Lundberg.151_782366 JE.Lundberg.151_1004091 JE.Lundberg.151_1045076 JE.Lundberg.151_1070594 JE.Lundberg.151_1070656 JE.Lundberg.151_1280694 JE.Lundberg.151_1526093 JE.Lundberg.151_1526343 JE.Lundberg.154_133054 JE.Lundberg.154_234384 JE.Lundberg.154_239677 JE.Lundberg.154_340856 JE.Lundberg.154_340999 JE.Lundberg.154_571941 JE.Lundberg.154_577958 JE.Lundberg.154_582716 JE.Lundberg.154_660082 JE.Lundberg.154_660157 JE.Lundberg.154_962174 JE.Lundberg.127_1022141 JE.Lundberg.130_270433 JE.Lundberg.133_599687 JE.Lundberg.136_656041 JE.Lundberg.136_675891 JE.Lundberg.34_1729897 JE.Lundberg.43_1393385 JE.Lundberg.43_1398767 JE.Lundberg.76_418607 JE.Soil.234_232140 JE.Soil.234_873343 JE.Soil.234_928662 JE.Soil.234_2072180 JE.Soil.290_1931373 JE.Lundberg.151_48746 JE.Lundberg.151_192995 JE.Lundberg.151_370887 JE.Lundberg.151_547639 JE.Lundberg.151_677460 JE.Lundberg.151_677664 JE.Lundberg.151_941474 JE.Lundberg.151_1079881 JE.Lundberg.154_506043 JE.Lundberg.154_1031120 JE.Lundberg.154_1073978 JE.Lundberg.157_149463 JE.Lundberg.160_915918 JE.Lundberg.19_744239 JE.Lundberg.142_515472 JE.Lundberg.151_1145403 JE.Lundberg.151_1150959 JE.Lundberg.175_314334 JE.Lundberg.175_361075 JE.Lundberg.187_503753 JE.Lundberg.130_1026283 JE.Lundberg.13_2681822 JE.Lundberg.154_1206470 JE.Lundberg.52_1774271 JE.Lundberg.55_51173 JE.Lundberg.130_530680 JE.Lundberg.139_1004623 JE.Lundberg.151_178834 JE.Lundberg.154_897449 JE.Lundberg.28_978260 JE.Lundberg.157_441313 JE.Lundberg.157_1115594 JE.Lundberg.160_374318 JE.Lundberg.160_589085 JE.Lundberg.160_1142775 JE.Lundberg.13_4533647 JE.Lundberg.154_1168725 JE.Lundberg.154_1348692 JE.Lundberg.163_620189 JE.Lundberg.157_856748 JE.Lundberg.22_1026294 JE.Lundberg.34_1344510 JE.Soil.50_685242 JE.Soil.70_1564287 JE.Lundberg.151_668583 JE.Lundberg.151_1260774 JE.Lundberg.154_340373 JE.Lundberg.160_84583 JE.Lundberg.28_408416 JE.Lundberg.46_1421005 JE.Lundberg.130_1223738 JE.Lundberg.52_1476979 JE.Lundberg.151_1311752 JE.Lundberg.151_535477 JE.Lundberg.154_1212148 JE.Lundberg.151_1141078 JE.Lundberg.154_14516 JE.Lundberg.154_944394 JE.Lundberg.154_614313 JE.Lundberg.154_760217 JE.Lundberg.169_578741 JE.Lundberg.28_932872 JE.Lundberg.49_236574 JE.Soil.106_827851 JE.Lundberg.58_656616 JE.Lundberg.61_1086346 JE.Lundberg.7_1729045 JE.Lundberg.7_297919 JE.Lundberg.64_50814 JE.Lundberg.7_573311 JE.Lundberg.64_606385 JE.Lundberg.109_79042 JE.Lundberg.34_632992 JE.Lundberg.103_1728382 JE.Lundberg.13_3703178 JE.Lundberg.151_74530 JE.Lundberg.10_764550 JE.Soil.142_2173173 JE.Lundberg.157_1104516 JE.Soil.250_694481 JE.Lundberg.10_402021 JE.Lundberg.112_648568 JE.Lundberg.127_397116 JE.Lundberg.139_474117 JE.Lundberg.154_957515 JE.Lundberg.157_814309 JE.Lundberg.52_49716 JE.Lundberg.7_127889 JE.Lundberg.100_253198 JE.Lundberg.103_648210 JE.Lundberg.106_567602 JE.Lundberg.106_904210 JE.Lundberg.109_1666228 JE.Lundberg.10_1012218 JE.Lundberg.10_1033276 JE.Lundberg.10_147266 JE.Lundberg.10_147274 JE.Lundberg.10_278794 JE.Lundberg.10_395291 JE.Lundberg.10_885058 JE.Lundberg.115_385563 JE.Lundberg.121_665438 JE.Lundberg.130_850334 JE.Lundberg.133_661160 JE.Lundberg.139_207713 JE.Lundberg.139_67848 JE.Lundberg.13_2158303 JE.Lundberg.142_295965 JE.Lundberg.151_1703557 JE.Lundberg.151_1744763 JE.Lundberg.151_548371 JE.Lundberg.151_724180 JE.Lundberg.154_1091536 JE.Lundberg.154_619990 JE.Lundberg.154_860325 JE.Lundberg.154_935830 JE.Lundberg.157_334727 JE.Lundberg.157_368463 JE.Lundberg.157_547169 JE.Lundberg.157_909880 JE.Lundberg.175_553493 JE.Lundberg.187_946876 JE.Lundberg.19_1257479 JE.Lundberg.19_133173 JE.Lundberg.19_556800 JE.Lundberg.19_906975 JE.Lundberg.1_1106390 JE.Lundberg.1_1196971 JE.Lundberg.1_1274844 JE.Lundberg.1_1288604 JE.Lundberg.1_1428686 JE.Lundberg.1_1787108 JE.Lundberg.1_1798628 JE.Lundberg.1_618861 JE.Lundberg.1_697809 JE.Lundberg.1_869286 JE.Lundberg.1_874514 JE.Lundberg.22_1052220 JE.Lundberg.22_38643 JE.Lundberg.22_687235 JE.Lundberg.25_186399 JE.Lundberg.37_684658 JE.Lundberg.46_118107 JE.Lundberg.46_890089 JE.Lundberg.49_1559885 JE.Lundberg.49_1684048 JE.Lundberg.49_804444 JE.Lundberg.49_951515 JE.Lundberg.4_1041069 JE.Lundberg.4_1185700 JE.Lundberg.4_762521 JE.Lundberg.52_1342691 JE.Lundberg.52_1803377 JE.Lundberg.52_678176 JE.Lundberg.52_794651 JE.Lundberg.52_955055 JE.Lundberg.55_987835 JE.Lundberg.55_988182 JE.Lundberg.61_807304 JE.Lundberg.67_1777464 JE.Lundberg.67_250162 JE.Lundberg.7_1101863 JE.Lundberg.7_1102005 JE.Lundberg.7_1511984 JE.Lundberg.7_1632474 JE.Lundberg.7_1669179 JE.Lundberg.7_1709490 JE.Lundberg.7_1724496 JE.Lundberg.7_305265 JE.Lundberg.7_4350 JE.Lundberg.97_555156 JE.Soil.142_2987062 JE.Soil.218_262558 JE.Soil.250_152469 JE.Lundberg.109_1661083 JE.Lundberg.10_9669 JE.Lundberg.10_76211 JE.Lundberg.10_255210 JE.Lundberg.10_295487 JE.Lundberg.10_387656 JE.Lundberg.10_478255 JE.Lundberg.10_554497 JE.Lundberg.10_770245 JE.Lundberg.10_803316 JE.Lundberg.10_1032985 JE.Lundberg.10_1162563 JE.Lundberg.10_1173954 JE.Lundberg.127_625271 JE.Lundberg.130_695188 JE.Lundberg.139_473897 JE.Lundberg.139_509184 JE.Lundberg.13_1907530 JE.Lundberg.13_1907762 JE.Lundberg.13_2189400 JE.Lundberg.13_3159479 JE.Lundberg.13_4916975 JE.Lundberg.13_5048462 JE.Lundberg.142_568619 JE.Lundberg.151_225776 JE.Lundberg.151_225961 JE.Lundberg.151_332318 JE.Lundberg.151_477630 JE.Lundberg.151_893610 JE.Lundberg.151_982958 JE.Lundberg.151_1017190 JE.Lundberg.151_1049603 JE.Lundberg.151_1143885 JE.Lundberg.151_1228309 JE.Lundberg.151_1449081 JE.Lundberg.151_1642499 JE.Lundberg.151_1708712 JE.Lundberg.151_1719766 JE.Lundberg.154_154021 JE.Lundberg.154_185343 JE.Lundberg.154_353145 JE.Lundberg.154_501545 JE.Lundberg.154_501571 JE.Lundberg.154_680482 JE.Lundberg.154_685433 JE.Lundberg.154_743014 JE.Lundberg.154_778899 JE.Lundberg.154_930382 JE.Lundberg.154_930724 JE.Lundberg.154_1056690 JE.Lundberg.154_1056769 JE.Lundberg.154_1091344 JE.Lundberg.154_1129974 JE.Lundberg.154_1130185 JE.Lundberg.154_1130304 JE.Lundberg.154_1133809 JE.Lundberg.154_1179338 JE.Lundberg.157_55950 JE.Lundberg.157_279692 JE.Lundberg.157_398547 JE.Lundberg.157_517341 JE.Lundberg.157_517531 JE.Lundberg.157_655564 JE.Lundberg.157_726016 JE.Lundberg.157_726041 JE.Lundberg.157_726248 JE.Lundberg.157_805152 JE.Lundberg.157_809801 JE.Lundberg.157_828335 JE.Lundberg.157_828675 JE.Lundberg.157_902555 JE.Lundberg.157_910042 JE.Lundberg.157_965423 JE.Lundberg.157_965710 JE.Lundberg.160_49445 JE.Lundberg.160_132722 JE.Lundberg.160_327299 JE.Lundberg.160_672044 JE.Lundberg.160_672176 JE.Lundberg.160_881525 JE.Lundberg.160_881860 JE.Lundberg.160_891128 JE.Lundberg.160_988515 JE.Lundberg.160_1207687 JE.Lundberg.160_1207845 JE.Lundberg.16_409976 JE.Lundberg.178_542927 JE.Lundberg.187_310821 JE.Lundberg.187_310964 JE.Lundberg.187_1448404 JE.Lundberg.187_1453803 JE.Lundberg.19_116378 JE.Lundberg.19_154230 JE.Lundberg.19_556691 JE.Lundberg.19_907168 JE.Lundberg.1_1288690 JE.Lundberg.1_2180367 JE.Lundberg.22_985458 JE.Lundberg.22_1145245 JE.Lundberg.25_1780007 JE.Lundberg.28_576561 JE.Lundberg.28_1028302 JE.Lundberg.34_1299135 JE.Lundberg.34_1614265 JE.Lundberg.37_817208 JE.Lundberg.40_482427 JE.Lundberg.43_226452 JE.Lundberg.43_519212 JE.Lundberg.43_1211041 JE.Lundberg.43_1307321 JE.Lundberg.43_1382962 JE.Lundberg.46_3992 JE.Lundberg.46_114086 JE.Lundberg.46_135058 JE.Lundberg.49_1120561 JE.Lundberg.4_177917 JE.Lundberg.4_614248 JE.Lundberg.4_1075935 JE.Lundberg.64_1700442 JE.Lundberg.64_1904227 JE.Lundberg.64_2415221 JE.Lundberg.7_87490 JE.Lundberg.7_205828 JE.Lundberg.7_371446 JE.Lundberg.7_451448 JE.Lundberg.7_476042 JE.Lundberg.7_706445 JE.Lundberg.7_879599 JE.Lundberg.7_899101 JE.Lundberg.7_904475 JE.Lundberg.7_1117831 JE.Lundberg.7_1227627 JE.Lundberg.7_1301270 JE.Lundberg.7_1435342 JE.Lundberg.7_1518641 JE.Lundberg.7_1676463 JE.Lundberg.7_1676655 JE.Lundberg.88_550674 JE.Soil.218_262763 JE.Soil.222_658080 JE.Soil.250_232732 JE.Soil.250_237692 JE.Soil.250_237985 JE.Soil.250_379869 JE.Soil.250_984732 JE.Soil.250_1736355 JE.Soil.270_709998 JE.Soil.58_1431768 JE.Soil.270_8746 JE.Soil.270_21745 JE.Soil.270_56261 JE.Soil.270_152672 JE.Soil.270_186422 JE.Soil.270_186539 JE.Soil.270_282162 JE.Soil.270_284725 JE.Soil.270_306254 JE.Soil.270_345397 JE.Soil.270_349980 JE.Soil.270_441270 JE.Soil.270_464058 JE.Soil.270_530541 JE.Soil.270_541169 JE.Soil.270_730309 JE.Soil.270_761014 JE.Soil.270_761234 JE.Soil.270_768003 JE.Soil.270_820048 JE.Soil.270_866995 JE.Soil.270_1088566 JE.Soil.270_1105394 JE.Soil.270_1105510 JE.Soil.270_1107357 JE.Soil.270_1119805 JE.Soil.270_1142999 JE.Soil.270_1175886 JE.Soil.270_1188811 JE.Soil.270_1277228 JE.Soil.270_1281928 JE.Soil.270_1306752 JE.Soil.270_1308523 JE.Soil.270_1320954 JE.Soil.270_1436414 JE.Soil.270_1446605 JE.Soil.270_1493238 JE.Soil.270_1498560 JE.Soil.270_1531001 JE.Soil.270_1550483 JE.Soil.270_1569529 JE.Soil.270_1591007 JE.Soil.270_1608485 JE.Soil.270_1631684 JE.Soil.270_1650385 JE.Soil.270_1780651 JE.Soil.270_1822211 JE.Soil.270_1822634 JE.Soil.282_2193180 JE.Soil.290_202388 JE.Soil.290_416940 JE.Soil.290_448168 JE.Soil.290_880550 JE.Soil.290_1350216 JE.Soil.294_45460 JE.Soil.294_219546 JE.Soil.294_301212 JE.Soil.294_494214 JE.Soil.294_539154 JE.Soil.310_1667059 JE.Soil.50_583451 JE.Soil.54_945786 JE.Soil.54_945868 JE.Lundberg.106_351487 JE.Lundberg.112_862123 JE.Lundberg.139_1295794 JE.Lundberg.154_619910 JE.Lundberg.157_855607 JE.Lundberg.157_1104693 JE.Lundberg.157_1114828 JE.Lundberg.172_582036 JE.Lundberg.172_663377 JE.Lundberg.172_801574 JE.Lundberg.175_902121 JE.Lundberg.187_752471 JE.Lundberg.187_757888 JE.Lundberg.22_1357646 JE.Lundberg.49_225243 JE.Lundberg.49_509854 JE.Lundberg.49_559887 JE.Lundberg.49_775142 JE.Lundberg.49_798148 JE.Lundberg.49_951322 JE.Lundberg.49_1188919 JE.Lundberg.49_1273839 JE.Lundberg.49_1274147 JE.Lundberg.49_1434399 JE.Lundberg.52_398412 JE.Lundberg.52_487407 JE.Lundberg.52_541823 JE.Lundberg.52_925696 JE.Lundberg.52_1496610 JE.Lundberg.52_1540267 JE.Lundberg.52_1613194 JE.Lundberg.55_85816 JE.Lundberg.55_147875 JE.Lundberg.55_342591 JE.Lundberg.55_342755 JE.Lundberg.55_987592 JE.Lundberg.55_1116316 JE.Lundberg.58_1389525 JE.Lundberg.64_446873 JE.Lundberg.70_523625 JE.Lundberg.145_627131 JE.Lundberg.145_627336 JE.Lundberg.145_888672 JE.Lundberg.145_894009 JE.Lundberg.145_1022236 JE.Lundberg.145_1139729 JE.Lundberg.145_1521014 JE.Lundberg.148_1098449 JE.Lundberg.148_1098769 JE.Lundberg.163_433169 JE.Lundberg.172_607874 JE.Lundberg.172_1051037 JE.Lundberg.172_1098386 JE.Lundberg.178_481757 JE.Lundberg.181_247360 JE.Lundberg.181_247367 JE.Lundberg.181_759078 JE.Lundberg.187_90007 JE.Lundberg.187_737875 JE.Lundberg.187_1335275 JE.Lundberg.1_15009 JE.Lundberg.1_137355 JE.Lundberg.1_1270217 JE.Lundberg.22_93131 JE.Lundberg.43_1009614 JE.Lundberg.52_976359 JE.Lundberg.154_333637 JE.Lundberg.154_636526 JE.Lundberg.154_1172298 JE.Lundberg.157_752310 JE.Lundberg.157_752414 JE.Lundberg.160_825057 JE.Lundberg.160_974737 JE.Lundberg.139_509153 JE.Lundberg.139_999296 JE.Lundberg.19_1302083 JE.Lundberg.1_1624685 JE.Lundberg.7_1042215 JE.Soil.286_1865752 JE.Soil.290_840803 JE.Soil.98_13423 JE.Soil.98_373109 JE.Soil.98_773434 JE.Lundberg.49_1667019 JE.Lundberg.55_1548799 JE.Lundberg.58_1719443 JE.Soil.254_304825 JE.Soil.258_1115266 JE.Soil.74_733993 JE.Lundberg.10_402150 JE.Lundberg.7_590980 JE.Lundberg.151_1177933 JE.Lundberg.157_1122491 JE.Lundberg.154_957746 JE.Lundberg.157_814375 JE.Lundberg.52_49969 JE.Lundberg.7_133437 JE.Lundberg.103_955564 JE.Lundberg.109_1226205 JE.Lundberg.52_1042840 JE.Soil.182_1004531 JE.Soil.218_576023 JE.Lundberg.130_1144870 JE.Soil.110_147347 JE.Soil.142_2550941 JE.Lundberg.127_1179393 JE.Lundberg.127_29573 JE.Lundberg.22_1267570 JE.Lundberg.7_327260 JE.Lundberg.7_327386 JE.Lundberg.7_573503 JE.Lundberg.7_911500 JE.Soil.18_557683 JE.Soil.18_1777943 JE.Lundberg.49_1640597 JE.Lundberg.49_217022 JE.Lundberg.49_89072 JE.Soil.70_652744 JE.Soil.270_942534 JE.Soil.254_838737 JE.Soil.70_1251614 JE.Soil.86_1680867 JE.Soil.270_1424199 JE.Soil.18_1826776 JE.Lundberg.10_885597 JE.Lundberg.70_1028567 JE.Lundberg.157_67495 JE.Soil.254_954438 JE.Soil.66_1459687 JE.Lundberg.130_456424 JE.Soil.198_407585 JE.Soil.202_644324 JE.Soil.202_644326 JE.Soil.234_1727288 JE.Soil.250_721779 JE.Soil.254_820301 JE.Soil.262_169963 JE.Soil.266_1050452 JE.Soil.26_1666706 JE.Soil.50_216437 JE.Soil.50_580692 JE.Soil.54_1071920 JE.Soil.62_1081834 JE.Soil.62_2057050 JE.Soil.66_208492 JE.Soil.66_513681 JE.Soil.66_556076 JE.Soil.70_1230645 JE.Soil.82_614803 JE.Soil.86_195988 JE.Soil.18_2525453 JE.Soil.234_473520 JE.Soil.250_114334 JE.Soil.250_471709 JE.Soil.250_799699 JE.Soil.254_253253 JE.Soil.254_506761 JE.Soil.254_898781 JE.Soil.254_907128 JE.Soil.254_962633 JE.Soil.254_962788 JE.Soil.254_977648 JE.Soil.258_232337 JE.Soil.258_590348 JE.Soil.258_1548623 JE.Soil.258_1590570 JE.Soil.262_398995 JE.Soil.262_436913 JE.Soil.262_667598 JE.Soil.262_1473801 JE.Soil.266_881044 JE.Soil.266_1050907 JE.Soil.266_1154928 JE.Soil.266_1273609 JE.Soil.266_1997505 JE.Soil.270_97968 JE.Soil.50_166061 JE.Soil.50_208574 JE.Soil.50_450314 JE.Soil.50_600176 JE.Soil.50_724370 JE.Soil.50_835797 JE.Soil.54_285762 JE.Soil.54_495605 JE.Soil.54_734972 JE.Soil.54_765771 JE.Soil.54_1069053 JE.Soil.54_1153315 JE.Soil.54_1199645 JE.Soil.54_1271303 JE.Soil.62_970436 JE.Soil.66_122518 JE.Soil.66_125037 JE.Soil.66_275009 JE.Soil.66_545425 JE.Soil.66_619007 JE.Soil.66_680054 JE.Soil.66_715376 JE.Soil.66_974295 JE.Soil.66_1239803 JE.Soil.66_1255098 JE.Soil.66_1346681 JE.Soil.66_1546260 JE.Soil.66_1563795 JE.Soil.66_1655162 JE.Soil.66_1687713 JE.Soil.66_1691075 JE.Soil.70_338971 JE.Soil.70_802889 JE.Soil.70_934383 JE.Soil.70_1127554 JE.Soil.70_1328940 JE.Soil.82_292930 JE.Soil.82_332864 JE.Soil.82_446123 JE.Soil.82_1147064 JE.Soil.82_1397628 JE.Soil.82_1467871 JE.Lundberg.187_198132 JE.Lundberg.187_198187 JE.Lundberg.187_1103341 JE.Lundberg.187_1508952 JE.Lundberg.25_20036 JE.Lundberg.34_1363687 JE.Lundberg.49_240375 JE.Lundberg.52_1214668 JE.Lundberg.52_1214719 JE.Lundberg.55_259396 JE.Lundberg.61_647894 JE.Soil.250_426391 JE.Soil.254_186394 JE.Soil.254_267360 JE.Soil.254_593323 JE.Soil.254_1062263 JE.Soil.258_782531 JE.Soil.258_1034803 JE.Soil.258_1319108 JE.Soil.258_1557351 JE.Soil.34_2235968 JE.Soil.50_142435 JE.Soil.50_142530 JE.Soil.50_256014 JE.Soil.50_368302 JE.Soil.50_368482 JE.Soil.50_565624 JE.Soil.54_205710 JE.Soil.58_134482 JE.Soil.62_12542 JE.Soil.66_733166 JE.Soil.66_743856 JE.Soil.66_925822 JE.Soil.70_123789 JE.Soil.70_1550880 JE.Soil.78_951208 JE.Soil.78_1024755 JE.Soil.78_1062850 JE.Soil.86_1044674 JE.Soil.194_3109555 JE.Soil.254_230110 JE.Soil.254_930426 JE.Soil.258_380862 JE.Soil.258_873818 JE.Soil.50_276 JE.Soil.50_554631 JE.Soil.66_15546 JE.Soil.66_778258 JE.Soil.70_1329498 JE.Soil.70_1602593 JE.Soil.78_1153492 JE.Soil.50_177619 JE.Soil.50_419055 JE.Soil.66_147336 JE.Soil.66_1138439 JE.Soil.66_1184351 JE.Soil.66_1199163 JE.Soil.66_1199303 JE.Soil.66_1724851 JE.Soil.82_140655 JE.Soil.50_631823 JE.Soil.78_228449 JE.Soil.66_1459807 JE.Soil.66_1459852 JE.Lundberg.163_811504 JE.Lundberg.64_982694 JE.Soil.258_1130325 JE.Lundberg.154_216599 JE.Lundberg.64_982790 JE.Lundberg.7_1365839 JE.Soil.250_814687 JE.Soil.258_1829528 JE.Soil.262_601111 JE.Soil.270_107352 JE.Soil.66_1577158 JE.Soil.66_1616593 JE.Soil.66_619963 JE.Soil.78_1338126 JE.Soil.194_2008396 JE.Soil.214_424779 JE.Soil.218_1619319 JE.Soil.258_105926 JE.Soil.258_106036 JE.Soil.258_128654 JE.Soil.258_1196984 JE.Soil.258_1309195 JE.Soil.258_1350119 JE.Soil.258_1470763 JE.Soil.258_1529006 JE.Soil.258_1689161 JE.Soil.266_2061207 JE.Soil.266_2061703 JE.Soil.270_385893 JE.Soil.270_1626902 JE.Soil.62_2390906 JE.Soil.66_379267 JE.Soil.66_486596 JE.Soil.66_589958 JE.Soil.66_1616520 JE.Soil.70_633532 JE.Soil.70_696915 JE.Soil.70_745768 JE.Soil.70_881713 JE.Soil.82_73285 JE.Soil.82_179246 JE.Soil.82_179471 JE.Soil.82_201646 JE.Soil.262_853746 JE.Soil.66_1577284 JE.Soil.138_1035916 JE.Lundberg.151_1579883 JE.Lundberg.46_1459099 JE.Lundberg.127_232879 JE.Lundberg.130_456169 JE.Lundberg.130_868687 JE.Lundberg.160_160372 JE.Lundberg.19_959587 JE.Soil.258_732545 JE.Soil.86_2500394 JE.Soil.290_2431747 JE.Soil.290_2431897 JE.Soil.298_855313 JE.Soil.314_430951 JE.Soil.314_431356 JE.Lundberg.154_1244481 JE.Lundberg.154_1244763 JE.Lundberg.157_530947 JE.Lundberg.157_531133 JE.Lundberg.46_1459370 JE.Lundberg.151_1220461 JE.Lundberg.154_308594 JE.Lundberg.163_592095 JE.Lundberg.190_801227 JE.Lundberg.106_1084093 JE.Lundberg.154_77909 JE.Lundberg.169_1261106 JE.Lundberg.169_1455928 JE.Lundberg.178_77707 JE.Lundberg.88_665229 JE.Lundberg.94_308882 JE.Soil.6_2542935 JE.Lundberg.127_564437 JE.Lundberg.130_396354 JE.Lundberg.130_499768 JE.Soil.50_251980 JE.Soil.50_508698 JE.Soil.70_1414607 JE.Soil.78_379959 JE.Lundberg.10_209618 JE.Lundberg.127_809070 JE.Lundberg.157_845527 JE.Lundberg.13_1141493 JE.Lundberg.31_600065 JE.Lundberg.10_1159497 JE.Lundberg.10_273808 JE.Lundberg.10_905518 JE.Lundberg.130_91765 JE.Lundberg.136_2225 JE.Lundberg.136_732151 JE.Lundberg.13_5135614 JE.Lundberg.151_856337 JE.Lundberg.157_291807 JE.Lundberg.160_75565 JE.Lundberg.172_329711 JE.Lundberg.175_319578 JE.Lundberg.181_219506 JE.Lundberg.187_687850 JE.Lundberg.190_1074162 JE.Lundberg.190_447912 JE.Lundberg.190_718617 JE.Lundberg.19_496492 JE.Lundberg.1_1378738 JE.Lundberg.1_877448 JE.Lundberg.1_882825 JE.Lundberg.22_35619 JE.Lundberg.25_1068691 JE.Lundberg.28_31285 JE.Lundberg.28_31477 JE.Lundberg.31_295327 JE.Lundberg.34_1870700 JE.Lundberg.40_1665210 JE.Lundberg.46_1516709 JE.Lundberg.46_897098 JE.Lundberg.4_1282495 JE.Lundberg.4_624347 JE.Lundberg.7_687878 JE.Lundberg.94_972211 JE.Lundberg.10_497607 JE.Lundberg.10_829173 JE.Lundberg.133_655575 JE.Lundberg.136_30151 JE.Lundberg.139_115854 JE.Lundberg.142_348422 JE.Lundberg.142_902226 JE.Lundberg.157_764502 JE.Lundberg.157_833099 JE.Lundberg.16_116591 JE.Lundberg.16_710297 JE.Lundberg.16_1103697 JE.Lundberg.172_44441 JE.Lundberg.175_721459 JE.Lundberg.175_1045280 JE.Lundberg.178_59158 JE.Lundberg.178_64369 JE.Lundberg.181_787918 JE.Lundberg.190_276026 JE.Lundberg.190_600703 JE.Lundberg.190_830288 JE.Lundberg.1_622074 JE.Lundberg.1_841352 JE.Lundberg.1_877346 JE.Lundberg.25_573134 JE.Lundberg.25_1068836 JE.Lundberg.25_1310373 JE.Lundberg.25_1327662 JE.Lundberg.28_541554 JE.Lundberg.31_762584 JE.Lundberg.31_1005585 JE.Lundberg.31_1026647 JE.Lundberg.31_1151399 JE.Lundberg.31_1151655 JE.Lundberg.34_77196 JE.Lundberg.34_953457 JE.Lundberg.34_1759920 JE.Lundberg.34_1868330 JE.Lundberg.37_603347 JE.Lundberg.43_452389 JE.Lundberg.46_649908 JE.Lundberg.46_875040 JE.Lundberg.46_1108681 JE.Lundberg.4_500478 JE.Lundberg.4_1268880 JE.Lundberg.52_1351491 JE.Lundberg.64_1561989 JE.Lundberg.79_201648 JE.Lundberg.7_311692 JE.Lundberg.7_311818 JE.Lundberg.7_630447 JE.Lundberg.7_917204 JE.Lundberg.85_4613930 JE.Lundberg.91_924641 JE.Lundberg.94_734674 JE.Lundberg.127_809142 JE.Lundberg.157_1187443 JE.Lundberg.157_1187661 JE.Lundberg.175_724555 JE.Lundberg.175_724819 JE.Soil.282_2520818 JE.Lundberg.160_61689 JE.Lundberg.28_1008835 JE.Soil.54_978267 JE.Soil.54_996684 JE.Lundberg.7_917388 JE.Lundberg.7_1400740 JE.Lundberg.31_600378 JE.Lundberg.121_349855 JE.Lundberg.130_110336 JE.Lundberg.52_390104 JE.Lundberg.181_247220 JE.Soil.278_2339081 JE.Soil.290_927216 JE.Lundberg.10_130964 JE.Lundberg.118_1245009 JE.Lundberg.133_503975 JE.Lundberg.13_924993 JE.Lundberg.145_1022017 JE.Lundberg.145_1543371 JE.Lundberg.172_342115 JE.Lundberg.181_700772 JE.Lundberg.1_362213 JE.Lundberg.31_1015012 JE.Lundberg.34_190432 JE.Lundberg.49_358726 JE.Lundberg.4_743488 JE.Lundberg.52_1040983 JE.Lundberg.52_1771079 JE.Lundberg.52_1771444 JE.Lundberg.52_556695 JE.Lundberg.52_925151 JE.Lundberg.58_1057947 JE.Lundberg.58_122541 JE.Lundberg.58_1943918 JE.Lundberg.58_627224 JE.Lundberg.61_681599 JE.Lundberg.7_1360841 JE.Lundberg.7_606738 JE.Soil.110_922458 JE.Soil.262_1149790 JE.Soil.270_1181949 JE.Soil.270_123340 JE.Soil.270_1508609 JE.Soil.270_1531423 JE.Soil.270_1833433 JE.Soil.270_28473 JE.Soil.270_297177 JE.Soil.270_398362 JE.Soil.270_480317 JE.Soil.286_2062932 JE.Soil.290_1493732 JE.Soil.290_1543392 JE.Soil.310_1950788 JE.Soil.98_405877 JE.Lundberg.130_110529 JE.Lundberg.130_516503 JE.Soil.110_40839 JE.Soil.110_92914 JE.Soil.110_219065 JE.Soil.110_239320 JE.Soil.110_530545 JE.Soil.110_942547 JE.Soil.110_1311287 JE.Soil.286_351361 JE.Soil.286_564106 JE.Soil.286_1669667 JE.Soil.290_492214 JE.Soil.98_400084 JE.Soil.98_1038836 JE.Lundberg.52_480686 JE.Lundberg.52_824999 JE.Lundberg.52_1576626 JE.Lundberg.52_1746722 JE.Lundberg.52_1796208 JE.Lundberg.58_1943724 JE.Lundberg.61_82011 JE.Lundberg.64_1022871 JE.Lundberg.64_1702836 JE.Lundberg.7_1361130 JE.Soil.98_678798 JE.Soil.290_927495 JE.Soil.70_1322053 JE.Lundberg.163_714642 JE.Lundberg.49_1176408 JE.Lundberg.1_999838 JE.Lundberg.1_1923554 JE.Soil.50_297114 JE.Soil.54_1007350 JE.Soil.70_1474899 JE.Soil.82_1407559 JE.Lundberg.100_43250 JE.Soil.194_2696339 JE.Lundberg.106_500175 JE.Lundberg.160_463460 JE.Lundberg.118_467910 JE.Soil.106_3059629 JE.Lundberg.154_21341 JE.Lundberg.103_479459 JE.Soil.14_1286284 JE.Lundberg.103_955776 JE.Lundberg.151_1627340 JE.Soil.234_1149340 JE.Lundberg.115_648477 JE.Lundberg.118_299969 JE.Lundberg.136_527418 JE.Lundberg.157_242643 JE.Soil.294_500141 JE.Lundberg.100_111804 JE.Lundberg.100_1231188 JE.Lundberg.100_1246259 JE.Lundberg.100_1358462 JE.Lundberg.100_315307 JE.Lundberg.100_502874 JE.Lundberg.103_1177494 JE.Lundberg.109_427271 JE.Lundberg.115_1186559 JE.Lundberg.118_1138437 JE.Lundberg.124_54686 JE.Lundberg.127_91075 JE.Lundberg.133_690577 JE.Lundberg.136_671937 JE.Lundberg.139_23948 JE.Lundberg.142_184525 JE.Lundberg.145_895142 JE.Lundberg.145_987049 JE.Lundberg.154_575218 JE.Lundberg.154_575501 JE.Lundberg.157_532218 JE.Lundberg.157_860045 JE.Lundberg.157_993659 JE.Lundberg.160_304089 JE.Lundberg.160_801853 JE.Lundberg.163_466378 JE.Lundberg.166_686799 JE.Lundberg.178_343675 JE.Lundberg.7_1296600 JE.Lundberg.7_1489474 JE.Lundberg.88_44931 JE.Lundberg.97_236509 JE.Lundberg.97_278711 JE.Lundberg.97_65069 JE.Lundberg.97_732840 JE.Lundberg.97_845350 JE.Soil.134_2805140 JE.Soil.142_1794005 JE.Soil.254_253756 JE.Soil.2_2214945 JE.Soil.50_186233 JE.Soil.54_236656 JE.Soil.70_1558513 JE.Soil.70_84430 JE.Lundberg.100_87426 JE.Lundberg.100_287347 JE.Lundberg.100_421239 JE.Lundberg.100_492771 JE.Lundberg.100_532730 JE.Lundberg.100_1354505 JE.Lundberg.103_155235 JE.Lundberg.103_287178 JE.Lundberg.106_1026943 JE.Lundberg.118_1332027 JE.Lundberg.124_460992 JE.Lundberg.124_919288 JE.Lundberg.133_258606 JE.Lundberg.133_263861 JE.Lundberg.133_690789 JE.Lundberg.136_57598 JE.Lundberg.139_269483 JE.Lundberg.142_184305 JE.Lundberg.142_344682 JE.Lundberg.142_866334 JE.Lundberg.151_946801 JE.Lundberg.151_975959 JE.Lundberg.151_975996 JE.Lundberg.151_1373576 JE.Lundberg.151_1556917 JE.Lundberg.151_1683244 JE.Lundberg.154_126244 JE.Lundberg.154_675706 JE.Lundberg.154_675785 JE.Lundberg.154_745391 JE.Lundberg.154_917752 JE.Lundberg.154_964177 JE.Lundberg.154_1051954 JE.Lundberg.154_1170392 JE.Lundberg.154_1170521 JE.Lundberg.157_43703 JE.Lundberg.157_532270 JE.Lundberg.157_748915 JE.Lundberg.157_754543 JE.Lundberg.157_957738 JE.Lundberg.157_988173 JE.Lundberg.157_1164741 JE.Lundberg.160_304135 JE.Lundberg.160_304328 JE.Lundberg.160_577328 JE.Lundberg.160_770394 JE.Lundberg.160_802160 JE.Lundberg.160_1081370 JE.Lundberg.160_1207147 JE.Lundberg.163_263202 JE.Lundberg.163_513129 JE.Lundberg.163_579976 JE.Lundberg.166_674329 JE.Lundberg.88_44865 JE.Lundberg.97_64913 JE.Lundberg.97_101457 JE.Lundberg.97_122553 JE.Lundberg.97_236692 JE.Lundberg.97_360383 JE.Lundberg.97_427325 JE.Lundberg.97_440580 JE.Lundberg.97_444503 JE.Soil.18_724569 JE.Soil.290_2588031 JE.Soil.46_52950 JE.Soil.46_602812 JE.Soil.46_811205 JE.Soil.46_1494335 JE.Soil.46_1680537 JE.Soil.46_2563138 JE.Soil.46_2827425 JE.Soil.46_3028180 JE.Soil.62_830945 JE.Soil.62_2259480 JE.Soil.62_2573914 JE.Soil.98_219289 JE.Soil.254_31762 JE.Soil.254_254653 JE.Soil.254_563581 JE.Soil.254_628009 JE.Soil.254_783194 JE.Soil.254_783917 JE.Soil.254_859063 JE.Soil.254_903745 JE.Soil.254_1061795 JE.Soil.258_829090 JE.Soil.258_1676587 JE.Soil.262_1373259 JE.Soil.266_1009597 JE.Soil.266_1992589 JE.Soil.50_23884 JE.Soil.50_61416 JE.Soil.50_66756 JE.Soil.50_116410 JE.Soil.50_151186 JE.Soil.50_201900 JE.Soil.50_223789 JE.Soil.50_261682 JE.Soil.50_411275 JE.Soil.50_536035 JE.Soil.50_628735 JE.Soil.50_720556 JE.Soil.50_734657 JE.Soil.50_781646 JE.Soil.58_1093778 JE.Soil.70_575395 JE.Soil.70_1820587 JE.Soil.70_1820748 JE.Soil.74_290792 JE.Lundberg.118_174773 JE.Lundberg.118_382606 JE.Lundberg.127_1145518 JE.Lundberg.130_365942 JE.Lundberg.145_895025 JE.Lundberg.145_1095797 JE.Lundberg.145_1095812 JE.Lundberg.145_1096015 JE.Lundberg.145_1280203 JE.Lundberg.145_1316735 JE.Lundberg.145_1337672 JE.Lundberg.145_1518235 JE.Lundberg.151_177169 JE.Lundberg.151_177470 JE.Lundberg.151_177480 JE.Lundberg.151_1159934 JE.Lundberg.151_1160155 JE.Lundberg.151_1498716 JE.Lundberg.151_1623278 JE.Lundberg.154_596336 JE.Lundberg.154_1317375 JE.Lundberg.157_192110 JE.Lundberg.160_107479 JE.Lundberg.169_1202853 JE.Lundberg.52_107428 JE.Lundberg.79_12038 JE.Lundberg.97_544959 JE.Lundberg.163_461112 JE.Lundberg.7_1297309 JE.Lundberg.7_1354077 JE.Lundberg.7_1354362 JE.Soil.138_1172429 JE.Soil.70_342045 JE.Soil.70_451146 JE.Soil.70_518961 JE.Soil.70_519206 JE.Soil.70_739163 JE.Soil.70_750967 JE.Soil.70_947247 JE.Soil.70_1062334 JE.Soil.70_1109308 JE.Soil.70_1478040 JE.Soil.70_1901682 JE.Lundberg.118_468169 JE.Soil.206_1544437 JE.Soil.254_178427 JE.Soil.254_179140 JE.Soil.254_310902 JE.Soil.254_398771 JE.Soil.266_1854625 JE.Soil.270_845950 JE.Soil.50_341607 JE.Soil.54_531201 JE.Soil.58_167014 JE.Soil.58_569489 JE.Soil.6_2737711 JE.Soil.250_537216 JE.Soil.302_604545 JE.Soil.66_1605801 JE.Soil.70_926580 JE.Soil.70_926828 JE.Soil.70_1177568 JE.Soil.70_1297581 JE.Soil.70_1774563 JE.Soil.78_1045637 JE.Soil.82_1361790 JE.Lundberg.154_949036 JE.Lundberg.16_91683 JE.Lundberg.7_460077 JE.Lundberg.7_1114213 JE.Soil.254_102434 JE.Soil.74_531610 JE.Soil.86_437150 JE.Soil.86_2606946 JE.Soil.142_1879658 JE.Soil.254_737809 JE.Soil.50_688907 JE.Soil.54_921010 JE.Soil.66_1690563 JE.Soil.86_222997 JE.Soil.86_933730 JE.Soil.202_400536 JE.Soil.218_370749 JE.Soil.2_257772 JE.Soil.2_2214884 JE.Soil.34_47871 JE.Soil.34_1527990 JE.Soil.66_1372300 JE.Lundberg.118_46324 JE.Soil.46_2145855 JE.Soil.66_386271 JE.Soil.66_404505 JE.Soil.58_1374225 JE.Soil.70_600401 JE.Lundberg.154_894491 JE.Lundberg.139_1129460 JE.Lundberg.151_942846 JE.Soil.6_2000940 JE.Soil.294_580851 JE.Soil.262_326543 JE.Soil.266_349523 JE.Soil.50_150109 JE.Soil.70_215388 JE.Lundberg.100_616448 JE.Lundberg.169_362987 JE.Lundberg.85_24807 JE.Soil.318_1053874 JE.Soil.102_666394 JE.Soil.110_206779 JE.Soil.122_662878 JE.Soil.142_2786584 JE.Soil.278_61256 JE.Soil.294_551021 JE.Soil.294_97517 JE.Soil.2_143062 JE.Soil.302_391107 JE.Lundberg.127_162625 JE.Lundberg.133_868964 JE.Lundberg.100_1300037 JE.Lundberg.106_613625 JE.Lundberg.160_180375 JE.Lundberg.157_583279 JE.Lundberg.10_266158 JE.Lundberg.121_1070909 JE.Lundberg.163_694321 JE.Soil.118_1093262 JE.Lundberg.106_119078 JE.Lundberg.148_488431 JE.Soil.14_1020243 JE.Soil.182_572892 JE.Lundberg.169_1564324 JE.Lundberg.145_587371 JE.Lundberg.136_562921 JE.Soil.126_693835 JE.Soil.262_885930 JE.Soil.254_215509 JE.Soil.118_50027 JE.Lundberg.100_13747 JE.Soil.178_26534 JE.Soil.138_1078972 JE.Soil.250_1162701 JE.Lundberg.163_845160 JE.Soil.194_1663080 JE.Soil.250_1174927 JE.Lundberg.163_96943 JE.Soil.118_6084 JE.Soil.182_972035 JE.Soil.18_2192885 JE.Soil.262_311180 JE.Soil.266_1434959 JE.Lundberg.100_882615 JE.Lundberg.121_1335043 JE.Lundberg.139_1023573 JE.Lundberg.139_670682 JE.Lundberg.154_533546 JE.Lundberg.163_832773 JE.Lundberg.172_798862 JE.Soil.102_585191 JE.Soil.126_1137354 JE.Soil.134_1574214 JE.Soil.14_1992776 JE.Soil.234_751069 JE.Soil.258_526389 JE.Soil.262_895799 JE.Soil.50_628243 JE.Soil.62_1752143 JE.Soil.78_172489 JE.Lundberg.100_500701 JE.Lundberg.127_162597 JE.Lundberg.127_38225 JE.Lundberg.127_429042 JE.Lundberg.130_1022086 JE.Lundberg.133_1010687 JE.Lundberg.133_395450 JE.Lundberg.133_616304 JE.Lundberg.136_1159586 JE.Lundberg.13_2253367 JE.Lundberg.148_477115 JE.Lundberg.157_377144 JE.Lundberg.157_978776 JE.Lundberg.166_1430600 JE.Lundberg.166_484462 JE.Lundberg.166_662773 JE.Lundberg.166_697934 JE.Lundberg.175_1146599 JE.Lundberg.175_1240570 JE.Lundberg.181_1100211 JE.Lundberg.181_247756 JE.Lundberg.37_1587114 JE.Lundberg.76_1458464 JE.Soil.110_633491 JE.Soil.126_433406 JE.Soil.142_2901180 JE.Soil.142_89899 JE.Soil.14_891883 JE.Soil.186_207612 JE.Soil.218_285766 JE.Soil.250_1359497 JE.Soil.258_1601147 JE.Soil.262_1219527 JE.Soil.262_1512068 JE.Soil.26_1200817 JE.Soil.270_1010438 JE.Soil.286_369642 JE.Soil.298_276955 JE.Soil.302_222699 JE.Soil.310_1071155 JE.Soil.62_2267736 JE.Soil.66_844758 JE.Soil.70_242048 JE.Soil.74_840557 JE.Lundberg.100_1025610 JE.Lundberg.100_1025635 JE.Lundberg.100_126405 JE.Lundberg.100_283747 JE.Lundberg.103_1479908 JE.Lundberg.103_567523 JE.Lundberg.106_920113 JE.Lundberg.109_1599618 JE.Lundberg.109_558730 JE.Lundberg.10_1152343 JE.Lundberg.112_1243450 JE.Lundberg.115_1159921 JE.Lundberg.115_292667 JE.Lundberg.118_193997 JE.Lundberg.118_253002 JE.Lundberg.118_253075 JE.Lundberg.118_304987 JE.Lundberg.118_438504 JE.Lundberg.118_88467 JE.Lundberg.121_1343535 JE.Lundberg.121_1465608 JE.Lundberg.121_1532084 JE.Lundberg.121_329459 JE.Lundberg.121_562410 JE.Lundberg.121_805366 JE.Lundberg.124_1001410 JE.Lundberg.124_188892 JE.Lundberg.124_615965 JE.Lundberg.124_67309 JE.Lundberg.124_820952 JE.Lundberg.127_109051 JE.Lundberg.127_1097150 JE.Lundberg.127_1195775 JE.Lundberg.127_1310046 JE.Lundberg.127_1310722 JE.Lundberg.127_223988 JE.Lundberg.127_314092 JE.Lundberg.127_375416 JE.Lundberg.127_381438 JE.Lundberg.127_677839 JE.Lundberg.127_693272 JE.Lundberg.127_703883 JE.Lundberg.127_829980 JE.Lundberg.127_983421 JE.Lundberg.130_219672 JE.Lundberg.130_277943 JE.Lundberg.130_375783 JE.Lundberg.130_383827 JE.Lundberg.130_497694 JE.Lundberg.130_546982 JE.Lundberg.130_782107 JE.Lundberg.130_782401 JE.Lundberg.130_798309 JE.Lundberg.133_1169033 JE.Lundberg.133_1169133 JE.Lundberg.133_147453 JE.Lundberg.133_533899 JE.Lundberg.133_567899 JE.Lundberg.133_568059 JE.Lundberg.133_959935 JE.Lundberg.136_11055 JE.Lundberg.136_266481 JE.Lundberg.136_326229 JE.Lundberg.136_563083 JE.Lundberg.136_628914 JE.Lundberg.136_942957 JE.Lundberg.136_984756 JE.Lundberg.139_110667 JE.Lundberg.139_1126098 JE.Lundberg.139_174679 JE.Lundberg.139_220573 JE.Lundberg.139_230559 JE.Lundberg.139_258889 JE.Lundberg.139_548648 JE.Lundberg.139_624030 JE.Lundberg.139_652300 JE.Lundberg.13_2202118 JE.Lundberg.13_3723842 JE.Lundberg.13_3723985 JE.Lundberg.13_4431653 JE.Lundberg.13_4670303 JE.Lundberg.142_15565 JE.Lundberg.142_15740 JE.Lundberg.142_225247 JE.Lundberg.142_225329 JE.Lundberg.142_348278 JE.Lundberg.142_356840 JE.Lundberg.142_562572 JE.Lundberg.142_610182 JE.Lundberg.142_699462 JE.Lundberg.142_960589 JE.Lundberg.145_1088405 JE.Lundberg.145_10891 JE.Lundberg.145_781675 JE.Lundberg.145_840248 JE.Lundberg.148_775639 JE.Lundberg.151_540226 JE.Lundberg.151_55494 JE.Lundberg.151_55694 JE.Lundberg.151_682347 JE.Lundberg.151_99630 JE.Lundberg.157_1094828 JE.Lundberg.157_337263 JE.Lundberg.157_653854 JE.Lundberg.157_690401 JE.Lundberg.157_729385 JE.Lundberg.157_805049 JE.Lundberg.160_449142 JE.Lundberg.160_611437 JE.Lundberg.160_761937 JE.Lundberg.163_116367 JE.Lundberg.163_226977 JE.Lundberg.163_29774 JE.Lundberg.163_29983 JE.Lundberg.163_349246 JE.Lundberg.163_381394 JE.Lundberg.163_388813 JE.Lundberg.163_39948 JE.Lundberg.163_477937 JE.Lundberg.163_478775 JE.Lundberg.163_507927 JE.Lundberg.163_576545 JE.Lundberg.163_576859 JE.Lundberg.163_661534 JE.Lundberg.163_662455 JE.Lundberg.163_804694 JE.Lundberg.163_823257 JE.Lundberg.163_845328 JE.Lundberg.163_959712 JE.Lundberg.163_984664 JE.Lundberg.163_992938 JE.Lundberg.166_1002290 JE.Lundberg.166_1162272 JE.Lundberg.166_163840 JE.Lundberg.166_216792 JE.Lundberg.166_524458 JE.Lundberg.166_613818 JE.Lundberg.166_757831 JE.Lundberg.166_763162 JE.Lundberg.166_798012 JE.Lundberg.166_871525 JE.Lundberg.166_944803 JE.Lundberg.169_1138986 JE.Lundberg.169_1439322 JE.Lundberg.169_1440208 JE.Lundberg.169_201384 JE.Lundberg.169_347256 JE.Lundberg.169_408874 JE.Lundberg.169_476670 JE.Lundberg.16_262423 JE.Lundberg.172_798681 JE.Lundberg.172_897196 JE.Lundberg.172_993974 JE.Lundberg.175_1007329 JE.Lundberg.175_227204 JE.Lundberg.175_229451 JE.Lundberg.175_423864 JE.Lundberg.175_596009 JE.Lundberg.175_722521 JE.Lundberg.178_160196 JE.Lundberg.178_165442 JE.Lundberg.178_317560 JE.Lundberg.178_341629 JE.Lundberg.178_378228 JE.Lundberg.178_454175 JE.Lundberg.178_5554 JE.Lundberg.178_660875 JE.Lundberg.178_669470 JE.Lundberg.178_6741 JE.Lundberg.178_6867 JE.Lundberg.178_8090 JE.Lundberg.181_1183895 JE.Lundberg.181_132626 JE.Lundberg.181_182791 JE.Lundberg.181_199650 JE.Lundberg.181_202085 JE.Lundberg.181_243631 JE.Lundberg.181_342679 JE.Lundberg.181_442263 JE.Lundberg.181_453973 JE.Lundberg.181_537871 JE.Lundberg.181_71167 JE.Lundberg.181_718620 JE.Lundberg.181_733411 JE.Lundberg.181_758005 JE.Lundberg.181_958565 JE.Lundberg.181_990968 JE.Lundberg.187_1077196 JE.Lundberg.187_1121179 JE.Lundberg.187_476122 JE.Lundberg.187_479221 JE.Lundberg.190_1118757 JE.Lundberg.190_816519 JE.Lundberg.19_1009376 JE.Lundberg.1_1187342 JE.Lundberg.1_1523704 JE.Lundberg.1_1747657 JE.Lundberg.1_2176952 JE.Lundberg.1_399836 JE.Lundberg.1_596860 JE.Lundberg.1_739096 JE.Lundberg.1_874439 JE.Lundberg.22_1280471 JE.Lundberg.22_871745 JE.Lundberg.22_890785 JE.Lundberg.31_847989 JE.Lundberg.40_18672 JE.Lundberg.40_53716 JE.Lundberg.43_154984 JE.Lundberg.43_521571 JE.Lundberg.4_320167 JE.Lundberg.4_352926 JE.Lundberg.55_880959 JE.Lundberg.79_1399488 JE.Lundberg.7_1654391 JE.Lundberg.7_422623 JE.Lundberg.7_863805 JE.Lundberg.82_410447 JE.Lundberg.82_894998 JE.Lundberg.88_968065 JE.Lundberg.94_427935 JE.Lundberg.97_118645 JE.Lundberg.97_387663 JE.Lundberg.97_510803 JE.Lundberg.97_548780 JE.Lundberg.97_549074 JE.Lundberg.97_794128 JE.Soil.102_243765 JE.Soil.102_257643 JE.Soil.102_441991 JE.Soil.106_2487922 JE.Soil.118_548856 JE.Soil.130_431758 JE.Soil.134_141347 JE.Soil.134_1942502 JE.Soil.134_2380790 JE.Soil.134_2491123 JE.Soil.134_386105 JE.Soil.134_480981 JE.Soil.138_255527 JE.Soil.138_693434 JE.Soil.138_800531 JE.Soil.142_553492 JE.Soil.14_1314778 JE.Soil.14_2253446 JE.Soil.14_2330477 JE.Soil.14_393976 JE.Soil.178_900810 JE.Soil.182_1068989 JE.Soil.182_1242683 JE.Soil.182_1396838 JE.Soil.182_1569353 JE.Soil.182_753407 JE.Soil.186_741129 JE.Soil.186_875382 JE.Soil.18_1131063 JE.Soil.18_1150235 JE.Soil.18_1416505 JE.Soil.18_2505949 JE.Soil.190_2644941 JE.Soil.194_1110585 JE.Soil.194_1253194 JE.Soil.194_4191002 JE.Soil.198_556481 JE.Soil.198_559717 JE.Soil.198_66788 JE.Soil.198_774978 JE.Soil.202_1419 JE.Soil.202_730130 JE.Soil.206_1807905 JE.Soil.210_626073 JE.Soil.210_690591 JE.Soil.214_594676 JE.Soil.214_966182 JE.Soil.214_977500 JE.Soil.218_1450227 JE.Soil.218_1488639 JE.Soil.218_54131 JE.Soil.218_883129 JE.Soil.218_951442 JE.Soil.222_1147047 JE.Soil.222_2277371 JE.Soil.22_1424240 JE.Soil.22_678931 JE.Soil.234_2468015 JE.Soil.250_773580 JE.Soil.250_971374 JE.Soil.254_201618 JE.Soil.254_205950 JE.Soil.258_1247032 JE.Soil.258_1247149 JE.Soil.258_1247300 JE.Soil.258_1362389 JE.Soil.258_1434445 JE.Soil.258_1829527 JE.Soil.258_393939 JE.Soil.262_1201409 JE.Soil.262_1464710 JE.Soil.262_228680 JE.Soil.262_640917 JE.Soil.262_641316 JE.Soil.266_42356 JE.Soil.266_891704 JE.Soil.26_1235748 JE.Soil.26_866232 JE.Soil.26_869761 JE.Soil.26_929353 JE.Soil.270_1120135 JE.Soil.270_1267440 JE.Soil.270_1267875 JE.Soil.270_1433244 JE.Soil.270_160967 JE.Soil.270_252417 JE.Soil.274_131553 JE.Soil.274_2061018 JE.Soil.274_2535936 JE.Soil.274_686257 JE.Soil.278_2240603 JE.Soil.282_1642975 JE.Soil.282_2047562 JE.Soil.282_2447495 JE.Soil.286_1491993 JE.Soil.286_1865849 JE.Soil.286_2061902 JE.Soil.286_406677 JE.Soil.290_1536508 JE.Soil.290_1586297 JE.Soil.290_1798673 JE.Soil.290_1979249 JE.Soil.290_2338624 JE.Soil.290_2495222 JE.Soil.290_2653114 JE.Soil.290_2861664 JE.Soil.290_790599 JE.Soil.294_254180 JE.Soil.294_299620 JE.Soil.298_128538 JE.Soil.298_128618 JE.Soil.298_344686 JE.Soil.298_480045 JE.Soil.2_1097020 JE.Soil.2_2180428 JE.Soil.302_147156 JE.Soil.302_227314 JE.Soil.302_255630 JE.Soil.302_308946 JE.Soil.302_468056 JE.Soil.302_565632 JE.Soil.302_581810 JE.Soil.30_2751543 JE.Soil.30_80291 JE.Soil.310_1015562 JE.Soil.310_1095555 JE.Soil.310_1953222 JE.Soil.310_2080477 JE.Soil.310_272406 JE.Soil.314_1035286 JE.Soil.314_1131357 JE.Soil.314_1276380 JE.Soil.314_186912 JE.Soil.314_216991 JE.Soil.314_365246 JE.Soil.318_1547466 JE.Soil.318_548836 JE.Soil.318_607323 JE.Soil.34_1023701 JE.Soil.34_561528 JE.Soil.38_1607439 JE.Soil.38_1688785 JE.Soil.38_418587 JE.Soil.42_1207449 JE.Soil.46_190627 JE.Soil.46_2079165 JE.Soil.46_236894 JE.Soil.46_763960 JE.Soil.46_770385 JE.Soil.50_369478 JE.Soil.50_393848 JE.Soil.50_474643 JE.Soil.50_592634 JE.Soil.50_653068 JE.Soil.50_821713 JE.Soil.54_1248052 JE.Soil.54_272343 JE.Soil.54_61560 JE.Soil.54_929254 JE.Soil.54_934362 JE.Soil.54_98923 JE.Soil.58_1188887 JE.Soil.58_1270002 JE.Soil.58_386680 JE.Soil.58_537597 JE.Soil.58_734719 JE.Soil.62_1843733 JE.Soil.62_2006212 JE.Soil.62_2368951 JE.Soil.62_464485 JE.Soil.62_492580 JE.Soil.62_688557 JE.Soil.66_1045602 JE.Soil.66_1389761 JE.Soil.66_1413736 JE.Soil.66_1427478 JE.Soil.66_1620941 JE.Soil.66_98437 JE.Soil.6_1633102 JE.Soil.6_1659859 JE.Soil.6_2596377 JE.Soil.70_1034903 JE.Soil.70_1153727 JE.Soil.70_1559998 JE.Soil.70_1581715 JE.Soil.70_1639571 JE.Soil.70_1665092 JE.Soil.70_1900659 JE.Soil.74_42929 JE.Soil.74_455277 JE.Soil.74_724016 JE.Soil.74_760690 JE.Soil.78_1276584 JE.Soil.78_1297230 JE.Soil.78_51885 JE.Soil.82_1393438 JE.Soil.82_1469592 JE.Soil.82_1486666 JE.Soil.82_235218 JE.Soil.82_520475 JE.Soil.82_864056 JE.Soil.86_1187519 JE.Soil.86_1194472 JE.Soil.86_1298619 JE.Soil.86_1988397 JE.Soil.86_215947 JE.Soil.86_2207621 JE.Soil.86_250000 JE.Soil.86_269937 JE.Soil.86_343109 JE.Soil.86_343349 JE.Soil.86_996149 JE.Soil.98_871001 JE.Lundberg.103_683948 JE.Lundberg.106_486275 JE.Lundberg.106_694892 JE.Lundberg.106_713537 JE.Lundberg.112_137995 JE.Lundberg.112_966518 JE.Lundberg.115_487433 JE.Lundberg.115_915064 JE.Lundberg.118_840514 JE.Lundberg.121_246385 JE.Lundberg.121_275933 JE.Lundberg.121_355665 JE.Lundberg.121_453545 JE.Lundberg.121_560861 JE.Lundberg.121_708387 JE.Lundberg.121_1063919 JE.Lundberg.124_287409 JE.Lundberg.124_397107 JE.Lundberg.124_806635 JE.Lundberg.124_1001499 JE.Lundberg.124_1029713 JE.Lundberg.127_109061 JE.Lundberg.127_109402 JE.Lundberg.127_119520 JE.Lundberg.127_170054 JE.Lundberg.127_381366 JE.Lundberg.127_477973 JE.Lundberg.127_494976 JE.Lundberg.127_704121 JE.Lundberg.127_834392 JE.Lundberg.127_908513 JE.Lundberg.127_936280 JE.Lundberg.127_1009977 JE.Lundberg.127_1038379 JE.Lundberg.127_1073488 JE.Lundberg.127_1090894 JE.Lundberg.127_1096154 JE.Lundberg.127_1253671 JE.Lundberg.127_1310310 JE.Lundberg.130_153362 JE.Lundberg.130_176045 JE.Lundberg.130_213343 JE.Lundberg.130_401978 JE.Lundberg.130_409717 JE.Lundberg.130_1087772 JE.Lundberg.133_147537 JE.Lundberg.133_375559 JE.Lundberg.133_500580 JE.Lundberg.133_500586 JE.Lundberg.133_817954 JE.Lundberg.133_818154 JE.Lundberg.133_1041862 JE.Lundberg.133_1173373 JE.Lundberg.136_51148 JE.Lundberg.136_514017 JE.Lundberg.136_758354 JE.Lundberg.136_948130 JE.Lundberg.136_948327 JE.Lundberg.139_154630 JE.Lundberg.139_259244 JE.Lundberg.139_437526 JE.Lundberg.139_549844 JE.Lundberg.139_641581 JE.Lundberg.139_792101 JE.Lundberg.13_2819826 JE.Lundberg.13_4971361 JE.Lundberg.142_68007 JE.Lundberg.142_73950 JE.Lundberg.142_140118 JE.Lundberg.142_462300 JE.Lundberg.142_699562 JE.Lundberg.142_799062 JE.Lundberg.145_60865 JE.Lundberg.145_172780 JE.Lundberg.145_261973 JE.Lundberg.145_267384 JE.Lundberg.145_267642 JE.Lundberg.145_353235 JE.Lundberg.145_466649 JE.Lundberg.145_531882 JE.Lundberg.145_850269 JE.Lundberg.145_1192688 JE.Lundberg.145_1384431 JE.Lundberg.145_1440969 JE.Lundberg.145_1598893 JE.Lundberg.148_82450 JE.Lundberg.148_82671 JE.Lundberg.148_100668 JE.Lundberg.148_102327 JE.Lundberg.148_148906 JE.Lundberg.148_226405 JE.Lundberg.148_295972 JE.Lundberg.148_296323 JE.Lundberg.148_676297 JE.Lundberg.148_701084 JE.Lundberg.148_721178 JE.Lundberg.148_772107 JE.Lundberg.148_848868 JE.Lundberg.148_859826 JE.Lundberg.148_921591 JE.Lundberg.148_950244 JE.Lundberg.148_1018660 JE.Lundberg.148_1044175 JE.Lundberg.148_1091653 JE.Lundberg.148_1138778 JE.Lundberg.151_18781 JE.Lundberg.151_24020 JE.Lundberg.151_100475 JE.Lundberg.151_210641 JE.Lundberg.151_492094 JE.Lundberg.151_540007 JE.Lundberg.151_715753 JE.Lundberg.151_1069289 JE.Lundberg.151_1219093 JE.Lundberg.151_1275720 JE.Lundberg.151_1317420 JE.Lundberg.151_1344052 JE.Lundberg.151_1349630 JE.Lundberg.151_1650806 JE.Lundberg.151_1650817 JE.Lundberg.151_1735111 JE.Lundberg.154_141617 JE.Lundberg.154_146934 JE.Lundberg.154_644302 JE.Lundberg.154_836079 JE.Lundberg.154_885809 JE.Lundberg.154_886004 JE.Lundberg.154_886069 JE.Lundberg.157_433427 JE.Lundberg.157_582143 JE.Lundberg.157_729522 JE.Lundberg.157_987705 JE.Lundberg.157_1106631 JE.Lundberg.157_1135889 JE.Lundberg.157_1173684 JE.Lundberg.160_28712 JE.Lundberg.160_222572 JE.Lundberg.160_261602 JE.Lundberg.160_318017 JE.Lundberg.160_527386 JE.Lundberg.160_548300 JE.Lundberg.160_630472 JE.Lundberg.160_690746 JE.Lundberg.160_826272 JE.Lundberg.160_826437 JE.Lundberg.160_1032662 JE.Lundberg.160_1110086 JE.Lundberg.160_1173701 JE.Lundberg.160_1173952 JE.Lundberg.160_1184125 JE.Lundberg.160_1191132 JE.Lundberg.160_1191246 JE.Lundberg.163_44480 JE.Lundberg.163_49078 JE.Lundberg.163_77425 JE.Lundberg.163_89936 JE.Lundberg.163_95094 JE.Lundberg.163_112645 JE.Lundberg.163_152189 JE.Lundberg.163_162577 JE.Lundberg.163_186858 JE.Lundberg.163_206851 JE.Lundberg.163_272859 JE.Lundberg.163_282556 JE.Lundberg.163_307255 JE.Lundberg.163_326247 JE.Lundberg.163_330484 JE.Lundberg.163_436366 JE.Lundberg.163_436549 JE.Lundberg.163_466837 JE.Lundberg.163_466914 JE.Lundberg.163_469587 JE.Lundberg.163_542028 JE.Lundberg.163_557162 JE.Lundberg.163_562160 JE.Lundberg.163_615931 JE.Lundberg.163_628466 JE.Lundberg.163_634610 JE.Lundberg.163_674293 JE.Lundberg.163_696844 JE.Lundberg.163_706667 JE.Lundberg.163_745879 JE.Lundberg.163_818459 JE.Lundberg.163_836560 JE.Lundberg.163_921754 JE.Lundberg.163_938669 JE.Lundberg.163_939527 JE.Lundberg.166_17935 JE.Lundberg.166_45658 JE.Lundberg.166_53997 JE.Lundberg.166_55540 JE.Lundberg.166_119336 JE.Lundberg.166_131325 JE.Lundberg.166_146342 JE.Lundberg.166_156970 JE.Lundberg.166_158158 JE.Lundberg.166_158432 JE.Lundberg.166_168525 JE.Lundberg.166_228111 JE.Lundberg.166_253322 JE.Lundberg.166_257094 JE.Lundberg.166_268286 JE.Lundberg.166_428505 JE.Lundberg.166_560888 JE.Lundberg.166_622763 JE.Lundberg.166_645605 JE.Lundberg.166_711102 JE.Lundberg.166_749467 JE.Lundberg.166_755806 JE.Lundberg.166_761192 JE.Lundberg.166_819528 JE.Lundberg.166_870454 JE.Lundberg.166_878951 JE.Lundberg.166_916852 JE.Lundberg.166_922034 JE.Lundberg.166_985909 JE.Lundberg.166_1288961 JE.Lundberg.166_1290942 JE.Lundberg.166_1296521 JE.Lundberg.166_1363685 JE.Lundberg.166_1369914 JE.Lundberg.166_1402493 JE.Lundberg.166_1430455 JE.Lundberg.169_96884 JE.Lundberg.169_191120 JE.Lundberg.169_208376 JE.Lundberg.169_287861 JE.Lundberg.169_289526 JE.Lundberg.169_301673 JE.Lundberg.169_399758 JE.Lundberg.169_409584 JE.Lundberg.169_427492 JE.Lundberg.169_432837 JE.Lundberg.169_437341 JE.Lundberg.169_462521 JE.Lundberg.169_462788 JE.Lundberg.169_484956 JE.Lundberg.169_619731 JE.Lundberg.169_619958 JE.Lundberg.169_627709 JE.Lundberg.169_737958 JE.Lundberg.169_852773 JE.Lundberg.169_881288 JE.Lundberg.169_1027667 JE.Lundberg.169_1049701 JE.Lundberg.169_1049746 JE.Lundberg.169_1111306 JE.Lundberg.169_1177851 JE.Lundberg.169_1248754 JE.Lundberg.169_1253532 JE.Lundberg.169_1435644 JE.Lundberg.169_1439097 JE.Lundberg.169_1559903 JE.Lundberg.169_1560064 JE.Lundberg.169_1560287 JE.Lundberg.169_1594524 JE.Lundberg.169_1631047 JE.Lundberg.169_1743487 JE.Lundberg.169_1769667 JE.Lundberg.169_1780122 JE.Lundberg.16_577038 JE.Lundberg.172_6666 JE.Lundberg.172_123104 JE.Lundberg.172_159438 JE.Lundberg.172_216461 JE.Lundberg.172_321553 JE.Lundberg.172_323328 JE.Lundberg.172_374432 JE.Lundberg.172_398255 JE.Lundberg.172_503461 JE.Lundberg.172_512577 JE.Lundberg.172_535660 JE.Lundberg.172_584887 JE.Lundberg.172_589083 JE.Lundberg.172_589145 JE.Lundberg.172_598256 JE.Lundberg.172_598447 JE.Lundberg.172_660760 JE.Lundberg.172_660927 JE.Lundberg.172_900766 JE.Lundberg.172_966359 JE.Lundberg.172_1020551 JE.Lundberg.172_1034519 JE.Lundberg.172_1130035 JE.Lundberg.172_1166083 JE.Lundberg.172_1340876 JE.Lundberg.172_1465379 JE.Lundberg.172_1513726 JE.Lundberg.175_10641 JE.Lundberg.175_25044 JE.Lundberg.175_47670 JE.Lundberg.175_231196 JE.Lundberg.175_293808 JE.Lundberg.175_351102 JE.Lundberg.175_351177 JE.Lundberg.175_351197 JE.Lundberg.175_402012 JE.Lundberg.175_409163 JE.Lundberg.175_431845 JE.Lundberg.175_591832 JE.Lundberg.175_686914 JE.Lundberg.175_737118 JE.Lundberg.175_737136 JE.Lundberg.175_737358 JE.Lundberg.175_750100 JE.Lundberg.175_754154 JE.Lundberg.175_862760 JE.Lundberg.175_943707 JE.Lundberg.175_1153747 JE.Lundberg.175_1154039 JE.Lundberg.175_1249859 JE.Lundberg.175_1250035 JE.Lundberg.175_1292182 JE.Lundberg.178_5353 JE.Lundberg.178_15170 JE.Lundberg.178_39413 JE.Lundberg.178_47199 JE.Lundberg.178_113297 JE.Lundberg.178_159828 JE.Lundberg.178_167795 JE.Lundberg.178_168047 JE.Lundberg.178_169515 JE.Lundberg.178_169554 JE.Lundberg.178_180012 JE.Lundberg.178_198112 JE.Lundberg.178_201611 JE.Lundberg.178_231677 JE.Lundberg.178_315886 JE.Lundberg.178_315887 JE.Lundberg.178_341669 JE.Lundberg.178_342117 JE.Lundberg.178_346953 JE.Lundberg.178_352431 JE.Lundberg.178_432972 JE.Lundberg.178_444319 JE.Lundberg.178_474886 JE.Lundberg.178_475152 JE.Lundberg.178_498735 JE.Lundberg.178_516058 JE.Lundberg.178_532021 JE.Lundberg.178_532745 JE.Lundberg.178_537342 JE.Lundberg.178_637257 JE.Lundberg.181_4362 JE.Lundberg.181_20287 JE.Lundberg.181_20449 JE.Lundberg.181_23357 JE.Lundberg.181_29706 JE.Lundberg.181_56289 JE.Lundberg.181_63286 JE.Lundberg.181_72971 JE.Lundberg.181_132249 JE.Lundberg.181_132482 JE.Lundberg.181_167141 JE.Lundberg.181_200491 JE.Lundberg.181_201825 JE.Lundberg.181_231377 JE.Lundberg.181_249994 JE.Lundberg.181_342547 JE.Lundberg.181_384497 JE.Lundberg.181_410477 JE.Lundberg.181_442357 JE.Lundberg.181_442554 JE.Lundberg.181_450712 JE.Lundberg.181_450889 JE.Lundberg.181_472391 JE.Lundberg.181_480764 JE.Lundberg.181_512115 JE.Lundberg.181_607306 JE.Lundberg.181_607527 JE.Lundberg.181_615687 JE.Lundberg.181_637150 JE.Lundberg.181_638455 JE.Lundberg.181_668685 JE.Lundberg.181_669532 JE.Lundberg.181_671394 JE.Lundberg.181_744869 JE.Lundberg.181_744885 JE.Lundberg.181_745010 JE.Lundberg.181_749605 JE.Lundberg.181_756337 JE.Lundberg.181_859718 JE.Lundberg.181_882402 JE.Lundberg.181_913073 JE.Lundberg.181_915089 JE.Lundberg.181_935584 JE.Lundberg.181_991102 JE.Lundberg.181_991338 JE.Lundberg.181_1007382 JE.Lundberg.181_1025811 JE.Lundberg.181_1030817 JE.Lundberg.181_1071186 JE.Lundberg.181_1073519 JE.Lundberg.181_1077819 JE.Lundberg.181_1103837 JE.Lundberg.181_1146666 JE.Lundberg.181_1149409 JE.Lundberg.181_1186048 JE.Lundberg.181_1186073 JE.Lundberg.181_1209261 JE.Lundberg.187_223004 JE.Lundberg.187_223021 JE.Lundberg.187_304561 JE.Lundberg.187_476378 JE.Lundberg.187_498402 JE.Lundberg.187_609663 JE.Lundberg.187_625363 JE.Lundberg.187_630061 JE.Lundberg.187_648797 JE.Lundberg.187_724073 JE.Lundberg.187_860689 JE.Lundberg.187_1077291 JE.Lundberg.187_1112952 JE.Lundberg.187_1479340 JE.Lundberg.190_291236 JE.Lundberg.190_663279 JE.Lundberg.190_666952 JE.Lundberg.190_693263 JE.Lundberg.190_784546 JE.Lundberg.190_790092 JE.Lundberg.190_813602 JE.Lundberg.190_813758 JE.Lundberg.190_878166 JE.Lundberg.190_878415 JE.Lundberg.190_955728 JE.Lundberg.190_955846 JE.Lundberg.190_1045855 JE.Lundberg.190_1207627 JE.Lundberg.190_1234228 JE.Lundberg.190_1390765 JE.Lundberg.190_1424873 JE.Lundberg.1_516206 JE.Lundberg.1_758576 JE.Lundberg.1_963864 JE.Lundberg.1_972252 JE.Lundberg.1_1554916 JE.Lundberg.1_2014029 JE.Lundberg.22_784928 JE.Lundberg.22_787627 JE.Lundberg.25_733772 JE.Lundberg.25_1038585 JE.Lundberg.25_1182203 JE.Lundberg.25_1831059 JE.Lundberg.25_1831106 JE.Lundberg.28_180559 JE.Lundberg.28_1089667 JE.Lundberg.31_200962 JE.Lundberg.31_219562 JE.Lundberg.31_287864 JE.Lundberg.31_1274978 JE.Lundberg.31_1627267 JE.Lundberg.34_89572 JE.Lundberg.34_470702 JE.Lundberg.34_512355 JE.Lundberg.34_938821 JE.Lundberg.34_1224570 JE.Lundberg.34_1287562 JE.Lundberg.37_811569 JE.Lundberg.37_814384 JE.Lundberg.37_1195686 JE.Lundberg.37_1195716 JE.Lundberg.37_1275626 JE.Lundberg.37_1586813 JE.Lundberg.40_1478051 JE.Lundberg.40_1517186 JE.Lundberg.43_71097 JE.Lundberg.43_367357 JE.Lundberg.43_367377 JE.Lundberg.43_521851 JE.Lundberg.43_725784 JE.Lundberg.43_855118 JE.Lundberg.43_916049 JE.Lundberg.43_1181969 JE.Lundberg.43_1182245 JE.Lundberg.46_463314 JE.Lundberg.46_1197287 JE.Lundberg.4_212669 JE.Lundberg.4_1004062 JE.Lundberg.67_1087107 JE.Lundberg.76_857545 JE.Lundberg.79_1057194 JE.Lundberg.79_1229445 JE.Lundberg.79_1484452 JE.Lundberg.7_421728 JE.Lundberg.7_863762 JE.Lundberg.85_3588392 JE.Lundberg.85_4926731 JE.Lundberg.85_4926832 JE.Lundberg.88_2498 JE.Lundberg.88_516074 JE.Lundberg.88_901912 JE.Lundberg.88_973167 JE.Lundberg.88_973175 JE.Lundberg.88_1424991 JE.Lundberg.91_234895 JE.Lundberg.91_445437 JE.Lundberg.91_445556 JE.Lundberg.91_1270244 JE.Lundberg.94_715730 JE.Lundberg.97_466545 JE.Lundberg.97_717314 JE.Lundberg.97_1014357 JE.Soil.102_146221 JE.Soil.102_311407 JE.Soil.106_621047 JE.Soil.110_782306 JE.Soil.118_464117 JE.Soil.122_288150 JE.Soil.130_155962 JE.Soil.14_304575 JE.Soil.14_439900 JE.Soil.14_671577 JE.Soil.14_692932 JE.Soil.14_774064 JE.Soil.14_780407 JE.Soil.14_972008 JE.Soil.14_1125895 JE.Soil.14_1331184 JE.Soil.14_1364936 JE.Soil.14_1587633 JE.Soil.14_1603562 JE.Soil.14_1978023 JE.Soil.14_1978049 JE.Soil.14_2444599 JE.Soil.14_2717744 JE.Soil.178_388946 JE.Soil.178_486741 JE.Soil.178_593919 JE.Soil.178_949931 JE.Soil.178_950606 JE.Soil.182_1056007 JE.Soil.182_1144866 JE.Soil.182_1750444 JE.Soil.182_1791722 JE.Soil.182_1805260 JE.Soil.186_69773 JE.Soil.186_326202 JE.Soil.186_1285665 JE.Soil.186_1923499 JE.Soil.18_13401 JE.Soil.18_113095 JE.Soil.18_235390 JE.Soil.18_272223 JE.Soil.18_332576 JE.Soil.18_341877 JE.Soil.18_410106 JE.Soil.18_600882 JE.Soil.18_1022761 JE.Soil.18_1217697 JE.Soil.18_2357279 JE.Soil.18_2545980 JE.Soil.18_2583628 JE.Soil.18_2722137 JE.Soil.190_429827 JE.Soil.190_635891 JE.Soil.190_839314 JE.Soil.190_1400569 JE.Soil.190_1913621 JE.Soil.190_2192725 JE.Soil.190_2261594 JE.Soil.190_3382900 JE.Soil.194_74691 JE.Soil.194_75035 JE.Soil.194_771945 JE.Soil.194_878642 JE.Soil.194_1221419 JE.Soil.194_1668017 JE.Soil.194_2325315 JE.Soil.194_2907415 JE.Soil.194_3719213 JE.Soil.194_3834422 JE.Soil.194_3849820 JE.Soil.194_3920681 JE.Soil.194_4379156 JE.Soil.194_4418438 JE.Soil.194_4418662 JE.Soil.194_4727689 JE.Soil.194_4787257 JE.Soil.198_40316 JE.Soil.198_221949 JE.Soil.198_226108 JE.Soil.198_232558 JE.Soil.198_579703 JE.Soil.198_579945 JE.Soil.198_750473 JE.Soil.198_750688 JE.Soil.198_886701 JE.Soil.198_1047773 JE.Soil.198_1276039 JE.Soil.198_1413507 JE.Soil.198_1484160 JE.Soil.198_1484827 JE.Soil.198_1509204 JE.Soil.198_1604393 JE.Soil.202_240143 JE.Soil.202_397436 JE.Soil.202_718197 JE.Soil.202_897684 JE.Soil.202_950771 JE.Soil.206_64427 JE.Soil.206_76462 JE.Soil.206_332761 JE.Soil.206_403633 JE.Soil.206_673973 JE.Soil.206_697000 JE.Soil.206_1181368 JE.Soil.206_1203113 JE.Soil.206_1317641 JE.Soil.206_1681528 JE.Soil.206_1689871 JE.Soil.206_1757810 JE.Soil.206_1796019 JE.Soil.210_751950 JE.Soil.210_757414 JE.Soil.214_54545 JE.Soil.214_124080 JE.Soil.214_124176 JE.Soil.214_131813 JE.Soil.214_408072 JE.Soil.214_769389 JE.Soil.214_811493 JE.Soil.214_829744 JE.Soil.214_925924 JE.Soil.214_1497951 JE.Soil.214_1533245 JE.Soil.214_1790992 JE.Soil.214_2069246 JE.Soil.214_2266378 JE.Soil.214_2337900 JE.Soil.214_2508998 JE.Soil.214_2514415 JE.Soil.214_2548836 JE.Soil.214_2775938 JE.Soil.218_112773 JE.Soil.218_113401 JE.Soil.218_286527 JE.Soil.218_361789 JE.Soil.218_397659 JE.Soil.218_445926 JE.Soil.218_625653 JE.Soil.218_709372 JE.Soil.218_709506 JE.Soil.218_717380 JE.Soil.218_880558 JE.Soil.218_881059 JE.Soil.222_129237 JE.Soil.222_940179 JE.Soil.222_1098772 JE.Soil.222_1211545 JE.Soil.222_1472381 JE.Soil.222_1474109 JE.Soil.222_1521293 JE.Soil.222_1667120 JE.Soil.222_1740993 JE.Soil.222_2066379 JE.Soil.222_2135845 JE.Soil.22_277078 JE.Soil.22_363669 JE.Soil.22_459351 JE.Soil.22_459485 JE.Soil.22_483012 JE.Soil.22_570941 JE.Soil.22_643782 JE.Soil.22_713321 JE.Soil.22_734870 JE.Soil.22_1408315 JE.Soil.234_298280 JE.Soil.234_538961 JE.Soil.234_569428 JE.Soil.234_1940537 JE.Soil.250_411626 JE.Soil.250_983404 JE.Soil.250_1102954 JE.Soil.250_1201918 JE.Soil.254_152094 JE.Soil.254_794633 JE.Soil.254_965659 JE.Soil.254_1005360 JE.Soil.258_55600 JE.Soil.258_394397 JE.Soil.258_596947 JE.Soil.258_705239 JE.Soil.258_1019649 JE.Soil.258_1069682 JE.Soil.258_1079984 JE.Soil.258_1251385 JE.Soil.262_32998 JE.Soil.262_165484 JE.Soil.262_489434 JE.Soil.262_639616 JE.Soil.262_781275 JE.Soil.262_1078386 JE.Soil.262_1388716 JE.Soil.266_51740 JE.Soil.266_167648 JE.Soil.266_333168 JE.Soil.266_779440 JE.Soil.266_783223 JE.Soil.266_910014 JE.Soil.266_1282268 JE.Soil.266_1525050 JE.Soil.266_1573495 JE.Soil.266_1723974 JE.Soil.266_1775316 JE.Soil.266_1918266 JE.Soil.266_1937168 JE.Soil.266_2098996 JE.Soil.26_910263 JE.Soil.26_1278965 JE.Soil.26_1375795 JE.Soil.26_1973437 JE.Soil.270_137457 JE.Soil.270_1306088 JE.Soil.270_1661853 JE.Soil.270_1699034 JE.Soil.274_1918760 JE.Soil.274_1918949 JE.Soil.274_2071914 JE.Soil.282_1850416 JE.Soil.282_2335638 JE.Soil.286_892894 JE.Soil.286_1676083 JE.Soil.290_219309 JE.Soil.290_2691385 JE.Soil.290_2816501 JE.Soil.298_762260 JE.Soil.2_106152 JE.Soil.2_157882 JE.Soil.2_256327 JE.Soil.2_325374 JE.Soil.2_691983 JE.Soil.2_1049625 JE.Soil.2_1277287 JE.Soil.2_1484298 JE.Soil.2_1484417 JE.Soil.2_1506522 JE.Soil.2_2060212 JE.Soil.302_26494 JE.Soil.30_10818 JE.Soil.30_85625 JE.Soil.30_251456 JE.Soil.30_289788 JE.Soil.30_839224 JE.Soil.30_982928 JE.Soil.30_1767752 JE.Soil.30_2014274 JE.Soil.30_2076030 JE.Soil.30_2408178 JE.Soil.30_2408272 JE.Soil.30_3009037 JE.Soil.30_3028965 JE.Soil.310_1659029 JE.Soil.314_231669 JE.Soil.314_312895 JE.Soil.314_755648 JE.Soil.314_788335 JE.Soil.314_1252980 JE.Soil.318_82643 JE.Soil.34_756369 JE.Soil.34_873645 JE.Soil.34_990241 JE.Soil.34_1051822 JE.Soil.34_1183779 JE.Soil.34_1424695 JE.Soil.34_1614414 JE.Soil.34_1802419 JE.Soil.34_1869002 JE.Soil.34_1869109 JE.Soil.34_2005359 JE.Soil.34_2435763 JE.Soil.34_2574807 JE.Soil.34_2641874 JE.Soil.34_3069602 JE.Soil.34_3092687 JE.Soil.34_3133395 JE.Soil.34_3361308 JE.Soil.34_3424995 JE.Soil.34_3425142 JE.Soil.34_3585493 JE.Soil.34_3606466 JE.Soil.34_3648983 JE.Soil.34_3667595 JE.Soil.38_143382 JE.Soil.38_277553 JE.Soil.38_472476 JE.Soil.38_473151 JE.Soil.38_1666352 JE.Soil.38_1670144 JE.Soil.38_1826649 JE.Soil.38_2417441 JE.Soil.38_3029704 JE.Soil.42_92742 JE.Soil.42_967624 JE.Soil.42_1009929 JE.Soil.42_2238864 JE.Soil.42_2610946 JE.Soil.42_2725436 JE.Soil.46_438985 JE.Soil.46_439109 JE.Soil.46_518211 JE.Soil.46_740548 JE.Soil.46_740556 JE.Soil.46_941115 JE.Soil.46_1085969 JE.Soil.46_1651431 JE.Soil.46_2392304 JE.Soil.46_2392504 JE.Soil.46_3144092 JE.Soil.50_119027 JE.Soil.50_163437 JE.Soil.50_261640 JE.Soil.50_643547 JE.Soil.50_655382 JE.Soil.50_679174 JE.Soil.50_690624 JE.Soil.50_773369 JE.Soil.50_835544 JE.Soil.54_435 JE.Soil.54_310393 JE.Soil.54_626619 JE.Soil.54_898713 JE.Soil.54_911783 JE.Soil.54_1006836 JE.Soil.54_1281963 JE.Soil.58_14870 JE.Soil.58_366254 JE.Soil.58_515661 JE.Soil.58_723352 JE.Soil.58_1079132 JE.Soil.58_1453993 JE.Soil.62_595242 JE.Soil.62_632437 JE.Soil.62_821845 JE.Soil.62_942686 JE.Soil.62_1085206 JE.Soil.62_1121515 JE.Soil.62_1139908 JE.Soil.62_1139973 JE.Soil.62_1357509 JE.Soil.62_1357554 JE.Soil.62_2306186 JE.Soil.62_2331789 JE.Soil.62_2392000 JE.Soil.62_2479074 JE.Soil.62_2480219 JE.Soil.62_2516383 JE.Soil.62_2593105 JE.Soil.66_67122 JE.Soil.66_78144 JE.Soil.66_129704 JE.Soil.66_141730 JE.Soil.66_448248 JE.Soil.66_465446 JE.Soil.66_765146 JE.Soil.66_830491 JE.Soil.66_831248 JE.Soil.66_842712 JE.Soil.66_865330 JE.Soil.66_1151696 JE.Soil.66_1160899 JE.Soil.66_1696973 JE.Soil.6_267973 JE.Soil.6_268088 JE.Soil.6_549051 JE.Soil.6_585113 JE.Soil.6_647985 JE.Soil.6_1103474 JE.Soil.6_1103573 JE.Soil.6_1696049 JE.Soil.6_1823671 JE.Soil.70_80333 JE.Soil.70_166006 JE.Soil.70_199307 JE.Soil.70_659867 JE.Soil.70_734843 JE.Soil.70_742127 JE.Soil.70_952867 JE.Soil.70_1058447 JE.Soil.70_1153408 JE.Soil.70_1381933 JE.Soil.70_1696335 JE.Soil.74_50033 JE.Soil.74_382051 JE.Soil.74_419792 JE.Soil.74_419807 JE.Soil.74_441879 JE.Soil.74_484694 JE.Soil.74_804724 JE.Soil.74_824502 JE.Soil.78_707100 JE.Soil.78_785283 JE.Soil.78_1184363 JE.Soil.82_56614 JE.Soil.82_349623 JE.Soil.82_538185 JE.Soil.82_593646 JE.Soil.82_1341508 JE.Soil.82_1453007 JE.Soil.82_1528834 JE.Soil.86_116302 JE.Soil.86_216100 JE.Soil.86_285176 JE.Soil.86_575294 JE.Soil.86_646296 JE.Soil.86_690915 JE.Soil.86_1000057 JE.Soil.86_1112067 JE.Soil.86_1576244 JE.Soil.86_1628535 JE.Soil.86_2193586 JE.Soil.86_2201842 JE.Soil.86_2382902 JE.Soil.86_2479436 JE.Lundberg.115_1009442 JE.Lundberg.118_1197742 JE.Lundberg.121_211084 JE.Lundberg.121_294554 JE.Lundberg.121_808811 JE.Lundberg.121_1138639 JE.Lundberg.127_1303758 JE.Lundberg.127_1315350 JE.Lundberg.133_395611 JE.Lundberg.133_1044914 JE.Lundberg.139_136223 JE.Lundberg.139_136470 JE.Lundberg.139_413026 JE.Lundberg.139_413059 JE.Lundberg.145_54322 JE.Lundberg.145_410603 JE.Lundberg.145_611616 JE.Lundberg.145_892640 JE.Lundberg.145_1126245 JE.Lundberg.145_1126480 JE.Lundberg.145_1267281 JE.Lundberg.145_1516521 JE.Lundberg.145_1654388 JE.Lundberg.145_1723559 JE.Lundberg.145_1723635 JE.Lundberg.148_125910 JE.Lundberg.148_265876 JE.Lundberg.148_266059 JE.Lundberg.148_355380 JE.Lundberg.148_407587 JE.Lundberg.148_557866 JE.Lundberg.148_861996 JE.Lundberg.148_885125 JE.Lundberg.148_892713 JE.Lundberg.148_1014967 JE.Lundberg.151_293386 JE.Lundberg.151_357174 JE.Lundberg.151_956274 JE.Lundberg.151_1532895 JE.Lundberg.154_198999 JE.Lundberg.154_540892 JE.Lundberg.154_1202026 JE.Lundberg.157_340342 JE.Lundberg.157_464460 JE.Lundberg.157_517181 JE.Lundberg.157_871824 JE.Lundberg.157_871903 JE.Lundberg.160_871296 JE.Lundberg.160_1092861 JE.Lundberg.160_1098231 JE.Lundberg.163_47700 JE.Lundberg.163_69158 JE.Lundberg.163_107170 JE.Lundberg.163_135593 JE.Lundberg.163_142745 JE.Lundberg.163_168018 JE.Lundberg.163_342263 JE.Lundberg.163_397752 JE.Lundberg.163_476768 JE.Lundberg.163_483697 JE.Lundberg.163_483900 JE.Lundberg.163_522768 JE.Lundberg.163_676221 JE.Lundberg.163_843344 JE.Lundberg.163_907161 JE.Lundberg.163_912681 JE.Lundberg.166_116344 JE.Lundberg.166_129826 JE.Lundberg.166_292585 JE.Lundberg.166_292837 JE.Lundberg.166_356175 JE.Lundberg.166_595808 JE.Lundberg.166_857658 JE.Lundberg.166_1287114 JE.Lundberg.166_1301577 JE.Lundberg.166_1345926 JE.Lundberg.166_1373348 JE.Lundberg.166_1432925 JE.Lundberg.166_1457127 JE.Lundberg.169_58789 JE.Lundberg.172_393304 JE.Lundberg.172_1416267 JE.Lundberg.175_1226906 JE.Lundberg.178_437626 JE.Lundberg.181_100629 JE.Lundberg.181_360724 JE.Lundberg.181_365897 JE.Lundberg.187_930939 JE.Lundberg.31_664372 JE.Lundberg.31_664528 JE.Lundberg.31_664616 JE.Lundberg.31_974343 JE.Lundberg.31_1695137 JE.Lundberg.34_158744 JE.Lundberg.34_819485 JE.Lundberg.40_18838 JE.Lundberg.40_279501 JE.Lundberg.40_472026 JE.Lundberg.43_656988 JE.Lundberg.46_490837 JE.Lundberg.46_768441 JE.Lundberg.46_768676 JE.Lundberg.46_873773 JE.Lundberg.73_850188 JE.Lundberg.73_850192 JE.Lundberg.7_1728262 JE.Soil.102_175798 JE.Soil.102_333809 JE.Soil.102_430710 JE.Soil.102_559197 JE.Soil.106_325636 JE.Soil.106_1909054 JE.Soil.106_2802567 JE.Soil.110_75307 JE.Soil.110_148184 JE.Soil.110_256026 JE.Soil.110_272825 JE.Soil.110_469370 JE.Soil.110_497763 JE.Soil.110_856901 JE.Soil.110_867109 JE.Soil.110_889200 JE.Soil.110_1092234 JE.Soil.118_30212 JE.Soil.118_62752 JE.Soil.118_297963 JE.Soil.118_313628 JE.Soil.118_477394 JE.Soil.118_559381 JE.Soil.118_725705 JE.Soil.118_1027272 JE.Soil.118_1083654 JE.Soil.118_1214262 JE.Soil.122_116945 JE.Soil.122_452092 JE.Soil.122_607322 JE.Soil.122_645948 JE.Soil.122_718009 JE.Soil.126_72050 JE.Soil.126_434717 JE.Soil.126_480878 JE.Soil.126_646897 JE.Soil.126_684689 JE.Soil.126_804560 JE.Soil.126_1106876 JE.Soil.126_1107006 JE.Soil.130_457900 JE.Soil.130_472602 JE.Soil.130_590953 JE.Soil.130_827901 JE.Soil.134_300925 JE.Soil.134_311643 JE.Soil.134_684836 JE.Soil.134_783541 JE.Soil.134_901881 JE.Soil.134_1157595 JE.Soil.138_152308 JE.Soil.138_180741 JE.Soil.138_226448 JE.Soil.138_408377 JE.Soil.138_518937 JE.Soil.138_580902 JE.Soil.138_584635 JE.Soil.138_599153 JE.Soil.138_687642 JE.Soil.138_928064 JE.Soil.138_973291 JE.Soil.138_1012962 JE.Soil.138_1013211 JE.Soil.138_1060883 JE.Soil.138_1104155 JE.Soil.138_1231699 JE.Soil.138_1231878 JE.Soil.138_1293665 JE.Soil.138_1332620 JE.Soil.138_1405056 JE.Soil.142_378019 JE.Soil.142_378075 JE.Soil.142_410899 JE.Soil.142_458915 JE.Soil.142_617815 JE.Soil.142_728130 JE.Soil.142_866211 JE.Soil.142_1282437 JE.Soil.14_25676 JE.Soil.14_716246 JE.Soil.14_1000825 JE.Soil.14_1168437 JE.Soil.14_2682981 JE.Soil.178_86818 JE.Soil.178_891125 JE.Soil.182_2048959 JE.Soil.186_67357 JE.Soil.186_1316061 JE.Soil.18_321183 JE.Soil.18_2275013 JE.Soil.190_1447572 JE.Soil.190_1824585 JE.Soil.194_719725 JE.Soil.194_1824867 JE.Soil.194_2880027 JE.Soil.194_3565239 JE.Soil.194_4762253 JE.Soil.198_432596 JE.Soil.198_736754 JE.Soil.198_850336 JE.Soil.198_991360 JE.Soil.198_1190304 JE.Soil.198_1389674 JE.Soil.202_255572 JE.Soil.202_255722 JE.Soil.210_853190 JE.Soil.214_340860 JE.Soil.214_1889229 JE.Soil.218_886975 JE.Soil.218_1611719 JE.Soil.222_1921128 JE.Soil.222_2500301 JE.Soil.222_2678311 JE.Soil.22_1113631 JE.Soil.254_218706 JE.Soil.262_153274 JE.Soil.274_24020 JE.Soil.274_104322 JE.Soil.274_125749 JE.Soil.274_164672 JE.Soil.274_711857 JE.Soil.274_1069923 JE.Soil.274_1195265 JE.Soil.274_1219734 JE.Soil.274_1498764 JE.Soil.274_1595574 JE.Soil.274_1664160 JE.Soil.274_2147395 JE.Soil.278_180968 JE.Soil.278_949221 JE.Soil.278_1806040 JE.Soil.278_1934629 JE.Soil.278_2429128 JE.Soil.282_126177 JE.Soil.282_233332 JE.Soil.282_401349 JE.Soil.282_912008 JE.Soil.282_1277465 JE.Soil.282_1769465 JE.Soil.282_1806620 JE.Soil.282_1868627 JE.Soil.282_2064736 JE.Soil.282_2172599 JE.Soil.282_2619856 JE.Soil.286_122518 JE.Soil.286_122917 JE.Soil.286_152805 JE.Soil.286_337256 JE.Soil.286_525933 JE.Soil.286_614418 JE.Soil.286_637944 JE.Soil.286_727624 JE.Soil.286_848876 JE.Soil.286_1049716 JE.Soil.286_1174557 JE.Soil.286_1490984 JE.Soil.290_213192 JE.Soil.290_340033 JE.Soil.290_409094 JE.Soil.290_482926 JE.Soil.290_650094 JE.Soil.290_730085 JE.Soil.290_1309554 JE.Soil.290_1632753 JE.Soil.290_1881721 JE.Soil.290_2038669 JE.Soil.290_2186289 JE.Soil.290_2329345 JE.Soil.290_2425530 JE.Soil.290_2537340 JE.Soil.290_2736069 JE.Soil.290_2746397 JE.Soil.290_2839984 JE.Soil.290_2938720 JE.Soil.290_2947979 JE.Soil.290_2978470 JE.Soil.294_90400 JE.Soil.294_181125 JE.Soil.294_205798 JE.Soil.294_394456 JE.Soil.294_402862 JE.Soil.294_448332 JE.Soil.298_29666 JE.Soil.298_160613 JE.Soil.298_287422 JE.Soil.298_364885 JE.Soil.298_457862 JE.Soil.298_520215 JE.Soil.298_554612 JE.Soil.298_554694 JE.Soil.298_756225 JE.Soil.2_2098262 JE.Soil.302_20084 JE.Soil.302_52573 JE.Soil.302_54353 JE.Soil.302_113273 JE.Soil.302_227462 JE.Soil.302_245367 JE.Soil.302_280126 JE.Soil.302_309897 JE.Soil.302_365857 JE.Soil.302_565369 JE.Soil.302_567351 JE.Soil.302_567430 JE.Soil.302_569207 JE.Soil.302_594165 JE.Soil.302_594521 JE.Soil.30_359453 JE.Soil.30_2873497 JE.Soil.310_357127 JE.Soil.310_605998 JE.Soil.310_643032 JE.Soil.310_671121 JE.Soil.310_764571 JE.Soil.310_798574 JE.Soil.310_873286 JE.Soil.310_925090 JE.Soil.310_994436 JE.Soil.310_1038311 JE.Soil.310_1048230 JE.Soil.310_1048481 JE.Soil.310_1129267 JE.Soil.310_1218073 JE.Soil.310_1334615 JE.Soil.310_1363686 JE.Soil.310_1734721 JE.Soil.310_1745073 JE.Soil.310_1802698 JE.Soil.310_1948988 JE.Soil.310_1953467 JE.Soil.310_2010188 JE.Soil.310_2029592 JE.Soil.310_2083538 JE.Soil.310_2137381 JE.Soil.310_2170530 JE.Soil.314_93028 JE.Soil.314_159834 JE.Soil.314_177766 JE.Soil.314_190983 JE.Soil.314_191606 JE.Soil.314_216016 JE.Soil.314_233115 JE.Soil.314_318943 JE.Soil.314_318973 JE.Soil.314_438434 JE.Soil.314_602823 JE.Soil.314_737515 JE.Soil.314_765464 JE.Soil.314_821562 JE.Soil.314_862433 JE.Soil.314_1075118 JE.Soil.314_1101094 JE.Soil.314_1133852 JE.Soil.314_1139116 JE.Soil.314_1328828 JE.Soil.314_1529319 JE.Soil.318_76756 JE.Soil.318_253040 JE.Soil.318_253579 JE.Soil.318_510844 JE.Soil.318_814067 JE.Soil.318_853683 JE.Soil.318_1076387 JE.Soil.318_1083528 JE.Soil.318_1566795 JE.Soil.318_1640690 JE.Soil.34_565981 JE.Soil.34_798703 JE.Soil.34_1238691 JE.Soil.34_1238896 JE.Soil.34_1718762 JE.Soil.34_2917858 JE.Soil.34_3166626 JE.Soil.38_1243428 JE.Soil.42_2399668 JE.Soil.46_944614 JE.Soil.46_1589838 JE.Soil.54_1058895 JE.Soil.58_507371 JE.Soil.6_146875 JE.Soil.6_1320423 JE.Soil.6_2777193 JE.Soil.70_1134551 JE.Soil.74_68160 JE.Soil.78_343611 JE.Soil.78_733848 JE.Soil.78_733992 JE.Soil.78_844829 JE.Soil.82_143056 JE.Soil.82_373325 JE.Soil.86_81508 JE.Soil.86_81689 JE.Soil.98_423108 JE.Soil.98_765037 JE.Soil.98_773642 JE.Lundberg.172_993973 JE.Lundberg.172_994296 JE.Lundberg.31_1122543 JE.Soil.102_335249 JE.Soil.102_665069 JE.Soil.106_724523 JE.Soil.106_863350 JE.Soil.106_1190836 JE.Soil.106_2429160 JE.Soil.106_2482872 JE.Soil.110_1171225 JE.Soil.118_361767 JE.Soil.118_361886 JE.Soil.118_1006879 JE.Soil.126_353637 JE.Soil.138_1090183 JE.Soil.138_1260594 JE.Soil.142_491787 JE.Soil.142_747272 JE.Soil.142_1988888 JE.Soil.142_1989073 JE.Soil.14_1721360 JE.Soil.178_282528 JE.Soil.182_265848 JE.Soil.186_208255 JE.Soil.186_1995833 JE.Soil.18_36179 JE.Soil.198_820974 JE.Soil.198_941226 JE.Soil.198_1074993 JE.Soil.202_66029 JE.Soil.202_66201 JE.Soil.202_244773 JE.Soil.202_1003720 JE.Soil.210_418647 JE.Soil.210_647678 JE.Soil.218_640362 JE.Soil.218_925442 JE.Soil.222_137841 JE.Soil.222_428570 JE.Soil.222_501297 JE.Soil.222_600072 JE.Soil.222_710021 JE.Soil.222_1536578 JE.Soil.222_1855974 JE.Soil.22_760416 JE.Soil.22_1177425 JE.Soil.234_650404 JE.Soil.234_870194 JE.Soil.234_1183449 JE.Soil.234_1666465 JE.Soil.250_125507 JE.Soil.250_536405 JE.Soil.250_563126 JE.Soil.250_596410 JE.Soil.250_631153 JE.Soil.250_631433 JE.Soil.254_554558 JE.Soil.254_753794 JE.Soil.254_758060 JE.Soil.258_310373 JE.Soil.258_1006425 JE.Soil.258_1230921 JE.Soil.258_1295578 JE.Soil.258_1499386 JE.Soil.258_1829338 JE.Soil.258_1839735 JE.Soil.262_809311 JE.Soil.262_1066523 JE.Soil.262_1131307 JE.Soil.262_1190710 JE.Soil.262_1190804 JE.Soil.262_1361201 JE.Soil.262_1468847 JE.Soil.266_264336 JE.Soil.266_1046834 JE.Soil.266_1215358 JE.Soil.266_1425869 JE.Soil.266_1885633 JE.Soil.266_2208505 JE.Soil.270_161098 JE.Soil.270_211373 JE.Soil.270_233891 JE.Soil.270_343622 JE.Soil.270_350025 JE.Soil.270_428371 JE.Soil.270_485751 JE.Soil.270_505578 JE.Soil.270_594295 JE.Soil.270_651151 JE.Soil.270_838211 JE.Soil.270_936789 JE.Soil.270_1530888 JE.Soil.270_1570516 JE.Soil.270_1776708 JE.Soil.270_1827023 JE.Soil.274_1278528 JE.Soil.274_1705077 JE.Soil.278_731141 JE.Soil.278_1103738 JE.Soil.278_2394469 JE.Soil.282_1397267 JE.Soil.286_280827 JE.Soil.286_590941 JE.Soil.286_1852542 JE.Soil.286_1858217 JE.Soil.286_1930288 JE.Soil.290_245810 JE.Soil.290_710449 JE.Soil.290_891785 JE.Soil.290_1005850 JE.Soil.290_1653995 JE.Soil.290_2068408 JE.Soil.290_2098683 JE.Soil.290_2991462 JE.Soil.290_3140259 JE.Soil.294_260202 JE.Soil.294_532912 JE.Soil.294_552381 JE.Soil.298_1924 JE.Soil.298_111817 JE.Soil.298_481911 JE.Soil.298_764835 JE.Soil.30_380758 JE.Soil.30_2454362 JE.Soil.310_262304 JE.Soil.310_1249987 JE.Soil.310_1934785 JE.Soil.314_157567 JE.Soil.314_850760 JE.Soil.314_1251711 JE.Soil.38_58604 JE.Soil.38_92140 JE.Soil.38_161010 JE.Soil.38_1345689 JE.Soil.50_26829 JE.Soil.50_120284 JE.Soil.50_129462 JE.Soil.50_508288 JE.Soil.50_596185 JE.Soil.54_44658 JE.Soil.54_44685 JE.Soil.54_154699 JE.Soil.54_172772 JE.Soil.54_380090 JE.Soil.54_726883 JE.Soil.54_846651 JE.Soil.58_94242 JE.Soil.58_414395 JE.Soil.58_550058 JE.Soil.58_1144016 JE.Soil.58_1301874 JE.Soil.62_322209 JE.Soil.62_483567 JE.Soil.62_561639 JE.Soil.62_768920 JE.Soil.62_1298877 JE.Soil.62_1769966 JE.Soil.66_58950 JE.Soil.66_141635 JE.Soil.66_184538 JE.Soil.66_295251 JE.Soil.66_673457 JE.Soil.66_715875 JE.Soil.66_863527 JE.Soil.66_864181 JE.Soil.66_1349791 JE.Soil.66_1404707 JE.Soil.66_1412696 JE.Soil.66_1460539 JE.Soil.6_979193 JE.Soil.70_125377 JE.Soil.70_181805 JE.Soil.70_299706 JE.Soil.70_364791 JE.Soil.70_570174 JE.Soil.70_622286 JE.Soil.70_635329 JE.Soil.70_826859 JE.Soil.70_990739 JE.Soil.70_1015240 JE.Soil.70_1054451 JE.Soil.70_1116808 JE.Soil.70_1207325 JE.Soil.70_1376667 JE.Soil.70_1626155 JE.Soil.70_1767689 JE.Soil.70_1822577 JE.Soil.70_1872431 JE.Soil.70_1874363 JE.Soil.70_1907335 JE.Soil.70_1916535 JE.Soil.74_207673 JE.Soil.78_70588 JE.Soil.78_157499 JE.Soil.78_528801 JE.Soil.78_631871 JE.Soil.78_834527 JE.Soil.78_944008 JE.Soil.78_948460 JE.Soil.78_1013164 JE.Soil.78_1029870 JE.Soil.78_1156930 JE.Soil.78_1297818 JE.Soil.78_1434786 JE.Soil.82_185985 JE.Soil.82_235116 JE.Soil.82_659702 JE.Soil.86_166515 JE.Soil.86_178199 JE.Soil.86_213359 JE.Soil.86_252851 JE.Soil.86_325810 JE.Soil.86_371089 JE.Soil.86_480426 JE.Soil.86_539564 JE.Soil.86_794541 JE.Soil.86_1215193 JE.Soil.86_1323535 JE.Soil.86_1632727 JE.Soil.86_1755615 JE.Soil.86_1797052 JE.Soil.86_1895626 JE.Soil.86_1981601 JE.Soil.86_2011768 JE.Soil.86_2109823 JE.Soil.86_2255019 JE.Soil.86_2463865 JE.Soil.98_211788 JE.Soil.98_340181 JE.Soil.98_814022 JE.Lundberg.157_583608 JE.Lundberg.160_913631 JE.Lundberg.166_273833 JE.Lundberg.166_696354 JE.Lundberg.166_1100096 JE.Lundberg.169_1060577 JE.Lundberg.169_1614488 JE.Lundberg.52_739923 JE.Soil.14_50991 JE.Soil.178_437857 JE.Soil.18_2219735 JE.Soil.18_2219906 JE.Soil.206_325784 JE.Soil.206_326065 JE.Soil.234_2066639 JE.Soil.234_2468563 JE.Soil.250_375652 JE.Soil.250_528520 JE.Soil.250_686536 JE.Soil.250_754198 JE.Soil.250_762639 JE.Soil.250_874953 JE.Soil.250_956111 JE.Soil.250_1210850 JE.Soil.250_1739078 JE.Soil.254_374265 JE.Soil.254_652789 JE.Soil.254_1088716 JE.Soil.258_13006 JE.Soil.258_273301 JE.Soil.258_844018 JE.Soil.258_1282764 JE.Soil.262_73730 JE.Soil.262_358064 JE.Soil.262_594743 JE.Soil.262_607123 JE.Soil.262_721448 JE.Soil.262_888840 JE.Soil.262_1083385 JE.Soil.262_1130222 JE.Soil.262_1447607 JE.Soil.266_94737 JE.Soil.266_118702 JE.Soil.266_371655 JE.Soil.266_699989 JE.Soil.266_837525 JE.Soil.266_856150 JE.Soil.266_1157622 JE.Soil.266_1360395 JE.Soil.266_2068942 JE.Soil.266_2230004 JE.Soil.270_3922 JE.Soil.270_198963 JE.Soil.270_199058 JE.Soil.270_467115 JE.Soil.270_929546 JE.Soil.270_1709238 JE.Soil.30_3048144 JE.Soil.34_3479838 JE.Soil.50_179696 JE.Soil.50_330352 JE.Soil.50_335854 JE.Soil.50_538076 JE.Soil.50_626421 JE.Soil.50_661983 JE.Soil.50_736706 JE.Soil.50_805674 JE.Soil.50_844661 JE.Soil.54_740753 JE.Soil.54_811860 JE.Soil.54_973177 JE.Soil.54_1110179 JE.Soil.58_268964 JE.Soil.58_345265 JE.Soil.58_714729 JE.Soil.58_722709 JE.Soil.62_86296 JE.Soil.62_146417 JE.Soil.62_313099 JE.Soil.62_578792 JE.Soil.62_585197 JE.Soil.62_837745 JE.Soil.62_1061274 JE.Soil.62_1196937 JE.Soil.62_1517284 JE.Soil.62_1534025 JE.Soil.62_1542641 JE.Soil.62_1650701 JE.Soil.62_1847719 JE.Soil.62_1865063 JE.Soil.62_2227539 JE.Soil.62_2421484 JE.Soil.66_189031 JE.Soil.66_249088 JE.Soil.66_253769 JE.Soil.66_557652 JE.Soil.66_883773 JE.Soil.66_983435 JE.Soil.66_996819 JE.Soil.66_1122264 JE.Soil.66_1151204 JE.Soil.66_1313690 JE.Soil.66_1408304 JE.Soil.66_1464785 JE.Soil.66_1635343 JE.Soil.70_45707 JE.Soil.70_55016 JE.Soil.70_75764 JE.Soil.70_134505 JE.Soil.70_372331 JE.Soil.70_396990 JE.Soil.70_420805 JE.Soil.70_605037 JE.Soil.70_857929 JE.Soil.70_871569 JE.Soil.70_980338 JE.Soil.70_1109975 JE.Soil.70_1429491 JE.Soil.70_1469930 JE.Soil.70_1668164 JE.Soil.70_1740654 JE.Soil.74_165216 JE.Soil.74_165328 JE.Soil.74_681067 JE.Soil.74_867875 JE.Soil.78_75060 JE.Soil.78_319325 JE.Soil.78_1461397 JE.Soil.82_35454 JE.Soil.82_50867 JE.Soil.82_292499 JE.Soil.82_304493 JE.Soil.82_304654 JE.Soil.82_392535 JE.Soil.82_969311 JE.Soil.82_1327169 JE.Soil.82_1327373 JE.Soil.82_1433760 JE.Soil.86_344631 JE.Soil.86_566735 JE.Soil.86_1190835 JE.Soil.86_1222118 JE.Soil.86_1273676 JE.Soil.86_1276127 JE.Soil.86_1962846 JE.Soil.86_2151977 JE.Soil.86_2151995 JE.Soil.86_2310824 JE.Soil.86_2478279 JE.Lundberg.121_1379718 JE.Lundberg.139_650935 JE.Lundberg.13_2400988 JE.Lundberg.13_3052412 JE.Lundberg.34_1088896 JE.Lundberg.43_940370 JE.Soil.126_173843 JE.Soil.126_1002114 JE.Soil.14_1100962 JE.Soil.14_1452155 JE.Soil.14_1912371 JE.Soil.178_99708 JE.Soil.182_1339725 JE.Soil.186_767131 JE.Soil.18_1831049 JE.Soil.190_293976 JE.Soil.190_2540139 JE.Soil.194_3115662 JE.Soil.194_3403454 JE.Soil.194_3483233 JE.Soil.194_3738736 JE.Soil.194_4297377 JE.Soil.198_194005 JE.Soil.198_194033 JE.Soil.198_194331 JE.Soil.198_254658 JE.Soil.198_335304 JE.Soil.198_354251 JE.Soil.198_1027963 JE.Soil.198_1195424 JE.Soil.198_1333268 JE.Soil.202_226669 JE.Soil.202_384668 JE.Soil.206_63601 JE.Soil.218_106864 JE.Soil.218_1041981 JE.Soil.218_1508950 JE.Soil.218_1509207 JE.Soil.222_1974284 JE.Soil.22_761361 JE.Soil.22_761524 JE.Soil.250_1485528 JE.Soil.250_1485888 JE.Soil.254_333742 JE.Soil.254_393795 JE.Soil.254_456628 JE.Soil.258_40397 JE.Soil.258_1620293 JE.Soil.262_946304 JE.Soil.262_1055143 JE.Soil.262_1112708 JE.Soil.262_1247956 JE.Soil.266_324425 JE.Soil.266_539842 JE.Soil.266_666277 JE.Soil.266_1113129 JE.Soil.266_1152713 JE.Soil.266_1580622 JE.Soil.266_1785091 JE.Soil.270_258548 JE.Soil.270_582307 JE.Soil.270_1344738 JE.Soil.270_1691652 JE.Soil.2_462420 JE.Soil.2_463583 JE.Soil.30_2058376 JE.Soil.30_2478297 JE.Soil.34_780811 JE.Soil.34_1252213 JE.Soil.34_2203958 JE.Soil.34_2239057 JE.Soil.34_2262354 JE.Soil.38_2486477 JE.Soil.42_715463 JE.Soil.42_1651411 JE.Soil.42_2438311 JE.Soil.42_2494282 JE.Soil.42_2686852 JE.Soil.42_2686976 JE.Soil.46_359731 JE.Soil.54_162257 JE.Soil.54_162368 JE.Soil.54_619576 JE.Soil.54_730623 JE.Soil.58_1197583 JE.Soil.62_636005 JE.Soil.62_1913362 JE.Soil.62_2192991 JE.Soil.66_391425 JE.Soil.66_622313 JE.Soil.66_660555 JE.Soil.66_766398 JE.Soil.66_1220001 JE.Soil.6_573711 JE.Soil.70_233925 JE.Soil.70_1340272 JE.Soil.70_1926687 JE.Soil.78_227326 JE.Soil.78_739288 JE.Soil.78_934935 JE.Soil.78_1413342 JE.Soil.82_185944 JE.Soil.82_1067931 JE.Soil.86_231491 JE.Soil.86_333874 JE.Soil.86_707144 JE.Soil.86_716783 JE.Soil.86_806933 JE.Soil.86_1034088 JE.Soil.86_1877658 JE.Soil.86_2149894 JE.Soil.86_2150064 JE.Soil.86_2150924 JE.Soil.86_2150977 JE.Soil.86_2313005 JE.Soil.86_2359534 JE.Lundberg.145_821111 JE.Lundberg.154_384527 JE.Lundberg.154_384765 JE.Lundberg.154_752575 JE.Lundberg.157_232716 JE.Lundberg.163_151292 JE.Lundberg.163_312732 JE.Lundberg.166_951328 JE.Lundberg.166_951634 JE.Lundberg.166_1249964 JE.Lundberg.166_1373735 JE.Lundberg.169_989039 JE.Lundberg.175_569601 JE.Lundberg.181_157905 JE.Lundberg.181_356178 JE.Lundberg.187_1258612 JE.Soil.14_855746 JE.Soil.14_1359205 JE.Soil.14_1359360 JE.Soil.14_1592210 JE.Soil.14_1791452 JE.Soil.182_1346839 JE.Soil.182_1618829 JE.Soil.18_117191 JE.Soil.190_87316 JE.Soil.190_3384020 JE.Soil.194_1999322 JE.Soil.198_103357 JE.Soil.198_103498 JE.Soil.198_419262 JE.Soil.206_1269883 JE.Soil.218_541330 JE.Soil.218_812025 JE.Soil.222_794455 JE.Soil.22_424595 JE.Soil.22_1414136 JE.Soil.22_2098927 JE.Soil.262_369412 JE.Soil.262_1122579 JE.Soil.262_1140681 JE.Soil.262_1147419 JE.Soil.266_156747 JE.Soil.266_186480 JE.Soil.266_351822 JE.Soil.266_354075 JE.Soil.266_503586 JE.Soil.266_650181 JE.Soil.266_699848 JE.Soil.266_1830389 JE.Soil.266_1967567 JE.Soil.270_218165 JE.Soil.270_262923 JE.Soil.270_1103301 JE.Soil.270_1617945 JE.Soil.274_1857441 JE.Soil.278_2247058 JE.Soil.2_371875 JE.Soil.2_1934253 JE.Soil.314_1006667 JE.Soil.38_654109 JE.Soil.38_1164747 JE.Soil.46_388160 JE.Soil.50_570557 JE.Soil.50_729741 JE.Soil.50_785902 JE.Soil.54_630233 JE.Soil.54_718583 JE.Soil.54_928777 JE.Soil.54_1208831 JE.Soil.62_341343 JE.Soil.62_1400551 JE.Soil.62_2196266 JE.Soil.66_586144 JE.Soil.66_773354 JE.Soil.66_1034276 JE.Soil.66_1106633 JE.Soil.6_1228509 JE.Soil.6_1767047 JE.Soil.70_219413 JE.Soil.70_434414 JE.Soil.70_628932 JE.Soil.70_636212 JE.Soil.70_988826 JE.Soil.70_1747560 JE.Soil.74_191803 JE.Soil.78_145782 JE.Soil.78_934623 JE.Soil.82_228473 JE.Soil.82_1528669 JE.Soil.86_518599 JE.Soil.86_2447881 JE.Soil.102_157191 JE.Soil.102_157375 JE.Soil.102_598069 JE.Soil.110_136877 JE.Soil.110_390280 JE.Soil.118_458631 JE.Soil.122_844542 JE.Soil.134_1120203 JE.Soil.134_1281694 JE.Soil.134_1602195 JE.Soil.134_2161606 JE.Soil.134_2161611 JE.Soil.134_2898698 JE.Soil.138_558319 JE.Soil.138_743613 JE.Soil.142_585364 JE.Soil.142_1640067 JE.Soil.142_1949390 JE.Soil.14_2667322 JE.Soil.210_177927 JE.Soil.234_544718 JE.Soil.234_802001 JE.Soil.234_1360662 JE.Soil.254_976169 JE.Soil.258_17322 JE.Soil.258_338911 JE.Soil.258_387816 JE.Soil.258_848365 JE.Soil.262_60860 JE.Soil.262_371843 JE.Soil.262_626690 JE.Soil.262_731928 JE.Soil.266_303806 JE.Soil.266_304560 JE.Soil.266_304564 JE.Soil.266_387963 JE.Soil.266_1297118 JE.Soil.266_1581927 JE.Soil.270_1150947 JE.Soil.270_1242289 JE.Soil.278_1320048 JE.Soil.278_1645144 JE.Soil.282_1434556 JE.Soil.286_7055 JE.Soil.286_456419 JE.Soil.286_533877 JE.Soil.290_1923274 JE.Soil.294_145329 JE.Soil.294_480600 JE.Soil.294_509220 JE.Soil.298_503340 JE.Soil.302_208508 JE.Soil.310_819189 JE.Soil.310_1859454 JE.Soil.310_2000887 JE.Soil.314_266945 JE.Soil.314_564909 JE.Soil.318_380 JE.Soil.318_537993 JE.Soil.318_845961 JE.Soil.42_1519161 JE.Soil.50_647714 JE.Soil.54_471117 JE.Soil.54_1029869 JE.Soil.58_266331 JE.Soil.62_2466069 JE.Soil.66_1692645 JE.Soil.70_173587 JE.Soil.70_226850 JE.Soil.70_1420096 JE.Soil.74_134909 JE.Soil.74_236866 JE.Soil.74_502040 JE.Soil.74_550225 JE.Soil.74_608144 JE.Soil.74_788349 JE.Soil.74_824199 JE.Soil.82_803446 JE.Soil.82_1125846 JE.Soil.86_95393 JE.Soil.86_1216172 JE.Soil.86_1289055 JE.Soil.14_433082 JE.Soil.14_1410989 JE.Soil.14_1418195 JE.Soil.178_622932 JE.Soil.182_1234679 JE.Soil.182_1315258 JE.Soil.182_1569603 JE.Soil.182_1752023 JE.Soil.182_1752558 JE.Soil.186_702805 JE.Soil.186_1032282 JE.Soil.18_433562 JE.Soil.18_1087140 JE.Soil.18_1455682 JE.Soil.18_2110791 JE.Soil.18_2547664 JE.Soil.194_1441622 JE.Soil.194_4044965 JE.Soil.198_18717 JE.Soil.198_175246 JE.Soil.198_275681 JE.Soil.198_276082 JE.Soil.198_409012 JE.Soil.198_1055341 JE.Soil.198_1232954 JE.Soil.206_1615644 JE.Soil.206_1760581 JE.Soil.210_403447 JE.Soil.210_500854 JE.Soil.210_845524 JE.Soil.214_245274 JE.Soil.214_2637589 JE.Soil.218_111716 JE.Soil.218_132376 JE.Soil.218_231585 JE.Soil.218_231928 JE.Soil.218_277806 JE.Soil.218_491669 JE.Soil.218_833244 JE.Soil.218_1637193 JE.Soil.222_281391 JE.Soil.222_493860 JE.Soil.22_115756 JE.Soil.22_720992 JE.Soil.22_1139705 JE.Soil.26_1462940 JE.Soil.26_1468206 JE.Soil.286_1138613 JE.Soil.286_1574330 JE.Soil.286_1965467 JE.Soil.2_12191 JE.Soil.2_1028861 JE.Soil.2_1320100 JE.Soil.2_1535061 JE.Soil.30_552745 JE.Soil.30_818127 JE.Soil.30_1292959 JE.Soil.310_2115105 JE.Soil.314_968707 JE.Soil.314_968819 JE.Soil.34_2841151 JE.Soil.34_3675831 JE.Soil.38_1339387 JE.Soil.42_1333956 JE.Soil.42_2500208 JE.Soil.42_2581149 JE.Soil.46_1076489 JE.Soil.46_1659837 JE.Soil.46_1767115 JE.Soil.50_253177 JE.Soil.82_1394627 JE.Lundberg.139_831726 JE.Lundberg.13_836330 JE.Lundberg.145_154781 JE.Lundberg.148_161329 JE.Lundberg.148_408981 JE.Lundberg.148_622931 JE.Lundberg.151_438382 JE.Lundberg.151_438608 JE.Lundberg.151_1655574 JE.Lundberg.160_532961 JE.Lundberg.163_383444 JE.Lundberg.163_993210 JE.Lundberg.166_591157 JE.Lundberg.166_1351676 JE.Soil.14_802229 JE.Soil.178_208353 JE.Soil.182_1080135 JE.Soil.182_1225635 JE.Soil.182_1226275 JE.Soil.18_39466 JE.Soil.18_1032494 JE.Soil.18_2149076 JE.Soil.190_10821 JE.Soil.190_1606650 JE.Soil.190_2466332 JE.Soil.190_2495538 JE.Soil.190_3561184 JE.Soil.190_3561622 JE.Soil.194_920201 JE.Soil.194_1442163 JE.Soil.194_3017290 JE.Soil.194_3701146 JE.Soil.198_391836 JE.Soil.198_392140 JE.Soil.198_575301 JE.Soil.198_868461 JE.Soil.198_953462 JE.Soil.210_516614 JE.Soil.210_516751 JE.Soil.214_363213 JE.Soil.214_436705 JE.Soil.214_742319 JE.Soil.214_2109001 JE.Soil.218_796901 JE.Soil.218_1462599 JE.Soil.222_515491 JE.Soil.222_1574949 JE.Soil.222_1819340 JE.Soil.22_1510119 JE.Soil.22_1854165 JE.Soil.22_2094193 JE.Soil.22_2103933 JE.Soil.2_101952 JE.Soil.2_465832 JE.Soil.2_465866 JE.Soil.2_565034 JE.Soil.2_1138647 JE.Soil.2_1497486 JE.Soil.30_1123376 JE.Soil.30_2974296 JE.Soil.314_892448 JE.Soil.314_1080476 JE.Soil.34_962852 JE.Soil.34_3506294 JE.Soil.42_1520058 JE.Soil.42_1520189 JE.Soil.46_190506 JE.Soil.46_963794 JE.Soil.46_1697144 JE.Soil.46_1985386 JE.Lundberg.151_846649 JE.Lundberg.151_879376 JE.Lundberg.151_1167305 JE.Lundberg.163_932445 JE.Soil.102_420747 JE.Soil.110_324302 JE.Soil.118_3869 JE.Soil.118_34636 JE.Soil.118_216804 JE.Soil.118_406160 JE.Soil.118_508205 JE.Soil.118_673887 JE.Soil.118_824343 JE.Soil.126_1101150 JE.Soil.130_222480 JE.Soil.130_328908 JE.Soil.130_368216 JE.Soil.138_384213 JE.Soil.138_436876 JE.Soil.138_1281381 JE.Soil.274_34632 JE.Soil.274_893966 JE.Soil.274_897794 JE.Soil.274_1080374 JE.Soil.278_699969 JE.Soil.278_700052 JE.Soil.278_1524338 JE.Soil.278_1715465 JE.Soil.282_2654501 JE.Soil.286_766037 JE.Soil.286_825820 JE.Soil.286_984358 JE.Soil.286_1154452 JE.Soil.286_1282902 JE.Soil.290_1938593 JE.Soil.290_1969303 JE.Soil.290_2165139 JE.Soil.294_183632 JE.Soil.294_336653 JE.Soil.294_457113 JE.Soil.294_551485 JE.Soil.294_599079 JE.Soil.294_599085 JE.Soil.298_254227 JE.Soil.298_390359 JE.Soil.298_445977 JE.Soil.298_446307 JE.Soil.298_446413 JE.Soil.302_376324 JE.Soil.302_644137 JE.Soil.310_2193125 JE.Soil.314_1218170 JE.Soil.314_1491595 JE.Soil.318_1544 JE.Soil.318_502952 JE.Soil.318_801856 JE.Soil.318_933192 JE.Soil.318_1272041 JE.Soil.14_1374721 JE.Soil.14_1603241 JE.Soil.178_994998 JE.Soil.182_41650 JE.Soil.182_1069533 JE.Soil.186_1345501 JE.Soil.190_991357 JE.Soil.190_2974079 JE.Soil.194_2765240 JE.Soil.198_1626878 JE.Soil.210_70464 JE.Soil.214_1148647 JE.Soil.214_1219425 JE.Soil.214_2088385 JE.Soil.218_709729 JE.Soil.222_206102 JE.Soil.22_764817 JE.Soil.26_1799316 JE.Soil.2_1687545 JE.Soil.314_328942 JE.Soil.34_3547182 JE.Soil.42_2372363 JE.Soil.6_1023846 JE.Soil.6_1095225 JE.Soil.6_2271449 JE.Soil.186_1616615 JE.Soil.18_6980 JE.Soil.190_2550968 JE.Soil.194_1063986 JE.Soil.194_4753564 JE.Soil.198_767733 JE.Soil.222_2093363 JE.Soil.22_1232603 JE.Soil.22_1612802 JE.Soil.22_1674191 JE.Soil.262_808873 JE.Soil.270_615570 JE.Soil.270_1107939 JE.Soil.50_82214 JE.Soil.50_319493 JE.Soil.54_103669 JE.Soil.54_995739 JE.Soil.6_2426131 JE.Soil.70_1738781 JE.Soil.70_1738928 JE.Soil.218_828556 JE.Soil.218_1425261 JE.Soil.22_1162992 JE.Soil.258_1795379 JE.Soil.258_1795628 JE.Soil.262_166391 JE.Soil.262_1269549 JE.Soil.262_1269942 JE.Soil.266_1588752 JE.Soil.50_239744 JE.Soil.54_884136 JE.Soil.62_691242 JE.Soil.62_1614125 JE.Soil.62_1830713 JE.Soil.82_983852 JE.Soil.82_1482127 JE.Soil.82_1573652 JE.Lundberg.145_649343 JE.Lundberg.157_342480 JE.Lundberg.163_836386 JE.Lundberg.163_858348 JE.Soil.106_287712 JE.Soil.106_2594838 JE.Soil.118_537373 JE.Soil.130_682263 JE.Soil.130_802854 JE.Soil.194_4738219 JE.Soil.218_1477046 JE.Soil.282_329193 JE.Soil.290_2494771 JE.Soil.314_1532330 JE.Soil.42_815775 JE.Soil.86_1084431 JE.Lundberg.157_1181928 JE.Lundberg.157_1182011 JE.Lundberg.166_1124716 JE.Lundberg.166_1162418 JE.Lundberg.172_430347 JE.Soil.190_433329 JE.Soil.218_610407 JE.Soil.218_1580012 JE.Soil.266_768196 JE.Soil.26_636402 JE.Soil.42_1489067 JE.Soil.66_1220686 JE.Soil.66_1259530 JE.Soil.130_519264 JE.Soil.134_2335889 JE.Soil.138_589802 JE.Soil.198_684029 JE.Soil.282_2559464 JE.Soil.2_11323 JE.Soil.2_11352 JE.Soil.302_147353 JE.Soil.310_442053 JE.Soil.310_1696428 JE.Soil.318_952804 JE.Soil.66_844501 JE.Soil.50_567879 JE.Soil.62_1526225 JE.Soil.74_340100 JE.Soil.78_216502 JE.Soil.78_575895 JE.Soil.86_84605 JE.Soil.86_1335004 JE.Soil.86_1414280 JE.Soil.86_2033147 JE.Soil.86_2099541 JE.Soil.86_2122967 JE.Soil.254_400527 JE.Soil.254_406347 JE.Soil.266_926175 JE.Soil.270_1324141 JE.Soil.62_462838 JE.Soil.62_1949627 JE.Soil.66_1126480 JE.Soil.70_1308768 JE.Soil.70_1314044 JE.Soil.118_158454 JE.Soil.138_755867 JE.Soil.282_1822474 JE.Soil.282_1823114 JE.Soil.290_1192445 JE.Soil.290_2532942 JE.Soil.302_456456 JE.Soil.318_352236 JE.Lundberg.127_109158 JE.Lundberg.127_297115 JE.Lundberg.157_230790 JE.Lundberg.166_168398 JE.Lundberg.190_109696 JE.Lundberg.43_71246 JE.Soil.178_415360 JE.Soil.194_2584178 JE.Soil.206_1391179 JE.Soil.218_737807 JE.Soil.222_587608 JE.Soil.22_24430 JE.Soil.274_936614 JE.Soil.274_1140375 JE.Soil.274_1140534 JE.Soil.74_250297 JE.Soil.86_371131 JE.Soil.250_1532474 JE.Soil.266_891639 JE.Soil.266_1234899 JE.Soil.266_2046697 JE.Soil.70_877773 JE.Soil.130_221964 JE.Soil.130_222114 JE.Soil.130_867410 JE.Soil.290_1160306 JE.Soil.194_1663427 JE.Soil.262_49928 JE.Soil.266_391966 JE.Soil.30_1576226 JE.Soil.270_1774447 JE.Soil.58_1086055 JE.Soil.62_1510149 JE.Soil.70_1162803 JE.Lundberg.163_702034 JE.Lundberg.163_756125 JE.Soil.54_381139 JE.Soil.286_1949529 JE.Soil.314_926199 JE.Soil.314_1472236 JE.Soil.194_2043106 JE.Soil.22_927467 JE.Soil.290_1291610 JE.Soil.194_1681234 JE.Soil.202_41322 JE.Soil.46_24586 JE.Soil.70_1584095 JE.Soil.78_836108 JE.Soil.86_1625601 JE.Soil.70_674563 JE.Soil.74_476619 JE.Soil.78_545165 JE.Soil.290_2366958 JE.Soil.66_1546203 JE.Lundberg.169_64430 JE.Lundberg.181_72726 JE.Lundberg.145_1126418 JE.Lundberg.163_349259 JE.Lundberg.19_1040131 JE.Lundberg.22_1334281 JE.Lundberg.163_661221 JE.Soil.134_2377899 JE.Lundberg.169_1694264 JE.Lundberg.175_751376 JE.Soil.194_3281458 JE.Soil.30_39695 JE.Soil.314_459930 JE.Soil.98_46403 JE.Soil.282_1956382 JE.Soil.302_385908 JE.Soil.282_1674785 JE.Soil.282_1674883 JE.Soil.206_1326943 JE.Soil.26_409294 JE.Soil.70_461981 JE.Soil.86_226865 JE.Soil.78_1065933 JE.Soil.86_2551337 JE.Soil.70_1065932 JE.Soil.70_1815554 JE.Soil.62_708905 JE.Soil.70_444275 JE.Soil.70_16703 JE.Soil.86_2462461 JE.Soil.78_235182 JE.Soil.78_971380 JE.Lundberg.37_59785 JE.Lundberg.127_162827 JE.Soil.2_2060298 JE.Lundberg.178_291829 JE.Lundberg.130_1022114 JE.Soil.126_1453005 JE.Lundberg.163_42369 JE.Lundberg.79_1399563 JE.Soil.262_180939 JE.Lundberg.13_4971307 JE.Lundberg.148_482764 JE.Soil.54_188882 JE.Lundberg.157_978885 JE.Soil.6_546935 JE.Soil.62_248597 JE.Lundberg.166_1430433 JE.Lundberg.76_225942 JE.Soil.266_759947 JE.Soil.62_1260702 JE.Soil.258_11188 JE.Lundberg.181_253030 JE.Soil.262_32918 JE.Lundberg.79_491830 JE.Soil.142_1130404 JE.Soil.126_1511125 JE.Soil.270_1326872 JE.Soil.142_90119 JE.Soil.210_202864 JE.Soil.274_1435819 JE.Soil.66_1371772 JE.Soil.250_1359881 JE.Soil.86_922682 JE.Soil.262_1219948 JE.Soil.262_1512639 JE.Soil.66_1096108 JE.Soil.270_1768218 JE.Soil.310_103644 JE.Soil.310_1301611 JE.Soil.42_2418208 JE.Soil.50_462813 JE.Soil.62_2267885 JE.Soil.66_844913 JE.Soil.70_611758 JE.Soil.74_840638 JE.Soil.122_476582 JE.Soil.138_1256854 JE.Soil.262_1460195 JE.Soil.38_1079438 JE.Lundberg.154_238773 JE.Soil.250_399029 JE.Soil.62_751953 JE.Soil.66_573805 JE.Soil.142_2347987 JE.Soil.278_2473580 JE.Soil.310_2193544 JE.Soil.310_529889 JE.Soil.314_1036849 JE.Soil.318_487230 JE.Soil.318_598463 JE.Lundberg.154_662737 JE.Lundberg.160_12194 JE.Soil.102_285743 JE.Soil.118_444201 JE.Soil.122_250240 JE.Soil.122_494324 JE.Soil.130_262862 JE.Soil.130_576312 JE.Soil.134_225304 JE.Soil.134_2618766 JE.Soil.274_861632 JE.Soil.274_1905260 JE.Soil.278_2474079 JE.Soil.282_1308059 JE.Soil.286_642907 JE.Soil.286_1072094 JE.Soil.286_1700800 JE.Soil.286_1713721 JE.Soil.286_1741191 JE.Soil.286_1988239 JE.Soil.286_2060701 JE.Soil.290_864394 JE.Soil.290_984717 JE.Soil.290_1111106 JE.Soil.290_2442480 JE.Soil.290_2939877 JE.Soil.290_2987535 JE.Soil.294_51337 JE.Soil.294_185597 JE.Soil.294_207362 JE.Soil.294_442753 JE.Soil.294_526699 JE.Soil.298_656449 JE.Soil.302_184791 JE.Soil.310_1288536 JE.Soil.310_1300096 JE.Soil.310_2074584 JE.Soil.318_1127731 JE.Soil.318_1709872 JE.Soil.98_60428 JE.Soil.266_350876 JE.Soil.266_659263 JE.Soil.270_222863 JE.Soil.54_1202713 JE.Soil.62_1088686 JE.Soil.74_702028 JE.Lundberg.127_730823 JE.Lundberg.148_967479 JE.Lundberg.127_637231 JE.Lundberg.154_39225 JE.Lundberg.160_729194 JE.Lundberg.166_629632 JE.Soil.122_51868 JE.Soil.314_164443 JE.Lundberg.145_1222820 JE.Lundberg.145_1563846 JE.Lundberg.151_1615661 JE.Lundberg.154_39058 JE.Lundberg.160_555739 JE.Lundberg.163_724695 JE.Lundberg.163_724964 JE.Lundberg.166_38170 JE.Lundberg.166_1144083 JE.Soil.102_59944 JE.Soil.102_258577 JE.Soil.110_719403 JE.Soil.110_1159151 JE.Soil.126_27202 JE.Soil.130_287871 JE.Soil.274_1330826 JE.Soil.274_2133244 JE.Soil.278_1238329 JE.Soil.282_1533205 JE.Soil.302_339729 JE.Soil.314_1307513 JE.Soil.314_1536561 JE.Soil.314_1536664 JE.Soil.318_1504038 JE.Soil.42_2386793 JE.Soil.286_1733766 JE.Soil.310_794495 JE.Soil.62_1945225 JE.Soil.258_1364501 JE.Soil.258_569713 JE.Soil.274_1285967 JE.Soil.62_1355405 JE.Soil.62_1670134 JE.Soil.62_2270276 JE.Lundberg.133_102991 JE.Lundberg.142_606703 JE.Soil.74_236907 JE.Soil.74_768342 JE.Soil.78_402953 JE.Soil.86_2016035 JE.Soil.86_2290523 JE.Soil.86_2430320 JE.Soil.86_251292 JE.Lundberg.109_370619 JE.Lundberg.127_604919 JE.Lundberg.133_796066 JE.Lundberg.136_979472 JE.Lundberg.139_867257 JE.Lundberg.157_1063000 JE.Lundberg.43_76234 JE.Soil.294_48032 JE.Soil.314_642639 JE.Soil.34_3183327 JE.Soil.66_1533439 JE.Lundberg.121_404215 JE.Lundberg.121_124177 JE.Soil.142_1728336 JE.Lundberg.121_83183 JE.Lundberg.145_879110 JE.Soil.14_681726 JE.Lundberg.148_822891 JE.Soil.118_224616 JE.Soil.14_13649 JE.Lundberg.148_752882 JE.Soil.254_1013128 JE.Lundberg.133_302477 JE.Soil.250_696798 JE.Lundberg.166_759769 JE.Lundberg.148_646401 JE.Lundberg.157_324982 JE.Lundberg.145_1337024 JE.Soil.254_402928 JE.Soil.274_740598 JE.Lundberg.130_140573 JE.Soil.142_494043 JE.Lundberg.127_1222505 JE.Lundberg.127_268387 JE.Lundberg.172_1360904 JE.Lundberg.73_397854 JE.Soil.130_829956 JE.Soil.34_1386541 JE.Lundberg.127_1053963 JE.Lundberg.145_1659108 JE.Lundberg.121_768772 JE.Lundberg.127_251005 JE.Lundberg.148_218085 JE.Lundberg.175_340958 JE.Lundberg.103_1660445 JE.Lundberg.127_651309 JE.Lundberg.142_708017 JE.Lundberg.145_1151577 JE.Lundberg.148_492763 JE.Lundberg.148_878121 JE.Lundberg.157_512278 JE.Lundberg.160_1093949 JE.Lundberg.163_126032 JE.Lundberg.166_1077809 JE.Lundberg.166_1254586 JE.Lundberg.166_597427 JE.Lundberg.172_1399291 JE.Lundberg.91_541851 JE.Soil.102_582895 JE.Soil.18_494651 JE.Soil.222_1698763 JE.Soil.298_348883 JE.Soil.310_1832005 JE.Soil.34_3934767 JE.Soil.46_1857689 JE.Soil.50_14069 JE.Soil.66_1604734 JE.Lundberg.103_444207 JE.Lundberg.10_955286 JE.Lundberg.118_83695 JE.Lundberg.121_1040500 JE.Lundberg.121_104098 JE.Lundberg.121_1111645 JE.Lundberg.121_1111889 JE.Lundberg.121_1305484 JE.Lundberg.121_199818 JE.Lundberg.121_56191 JE.Lundberg.121_567120 JE.Lundberg.121_667339 JE.Lundberg.121_757337 JE.Lundberg.121_937214 JE.Lundberg.121_949295 JE.Lundberg.124_182160 JE.Lundberg.124_226518 JE.Lundberg.124_301029 JE.Lundberg.124_354219 JE.Lundberg.124_459093 JE.Lundberg.124_616312 JE.Lundberg.124_636064 JE.Lundberg.127_1189788 JE.Lundberg.127_137698 JE.Lundberg.127_168830 JE.Lundberg.127_268246 JE.Lundberg.127_326592 JE.Lundberg.127_326786 JE.Lundberg.127_364894 JE.Lundberg.127_434654 JE.Lundberg.127_835675 JE.Lundberg.130_1023474 JE.Lundberg.130_755776 JE.Lundberg.133_1044445 JE.Lundberg.133_186651 JE.Lundberg.133_310769 JE.Lundberg.133_364885 JE.Lundberg.133_387257 JE.Lundberg.133_483033 JE.Lundberg.133_483154 JE.Lundberg.133_483297 JE.Lundberg.133_859701 JE.Lundberg.136_1002898 JE.Lundberg.136_315732 JE.Lundberg.136_397391 JE.Lundberg.136_437846 JE.Lundberg.136_56661 JE.Lundberg.139_1183578 JE.Lundberg.139_348447 JE.Lundberg.139_349480 JE.Lundberg.139_585413 JE.Lundberg.139_722065 JE.Lundberg.142_177159 JE.Lundberg.142_268935 JE.Lundberg.142_292257 JE.Lundberg.142_381633 JE.Lundberg.142_627242 JE.Lundberg.142_627345 JE.Lundberg.142_651239 JE.Lundberg.142_684280 JE.Lundberg.142_723110 JE.Lundberg.142_78600 JE.Lundberg.145_214104 JE.Lundberg.145_242254 JE.Lundberg.145_784666 JE.Lundberg.145_956623 JE.Lundberg.148_214964 JE.Lundberg.151_1160596 JE.Lundberg.151_123472 JE.Lundberg.151_228112 JE.Lundberg.151_297540 JE.Lundberg.154_114192 JE.Lundberg.154_253818 JE.Lundberg.154_253954 JE.Lundberg.154_352996 JE.Lundberg.157_13838 JE.Lundberg.157_14502 JE.Lundberg.160_546189 JE.Lundberg.160_676966 JE.Lundberg.163_165239 JE.Lundberg.163_165549 JE.Lundberg.163_168080 JE.Lundberg.163_289767 JE.Lundberg.163_549621 JE.Lundberg.163_847725 JE.Lundberg.163_863390 JE.Lundberg.163_872865 JE.Lundberg.163_874382 JE.Lundberg.166_1070452 JE.Lundberg.166_1164033 JE.Lundberg.166_1189142 JE.Lundberg.166_320861 JE.Lundberg.166_795955 JE.Lundberg.166_857562 JE.Lundberg.169_1071189 JE.Lundberg.169_510821 JE.Lundberg.172_14115 JE.Lundberg.172_382393 JE.Lundberg.178_359763 JE.Lundberg.178_50820 JE.Lundberg.181_737622 JE.Lundberg.181_797816 JE.Lundberg.187_1233684 JE.Lundberg.187_8191 JE.Lundberg.187_8295 JE.Lundberg.25_1183005 JE.Lundberg.28_482637 JE.Lundberg.37_1015235 JE.Lundberg.43_653115 JE.Lundberg.43_912948 JE.Lundberg.46_1494455 JE.Lundberg.4_1501695 JE.Lundberg.4_218343 JE.Lundberg.4_450581 JE.Lundberg.4_603563 JE.Lundberg.4_701356 JE.Lundberg.70_93484 JE.Lundberg.73_150796 JE.Lundberg.73_397589 JE.Lundberg.85_4944210 JE.Lundberg.88_1456242 JE.Lundberg.91_772612 JE.Lundberg.97_177609 JE.Soil.102_231469 JE.Soil.110_692900 JE.Soil.118_1114523 JE.Soil.118_113164 JE.Soil.118_464904 JE.Soil.118_490768 JE.Soil.118_905240 JE.Soil.122_341663 JE.Soil.126_416160 JE.Soil.130_181098 JE.Soil.134_966594 JE.Soil.138_1348602 JE.Soil.138_716992 JE.Soil.142_1693839 JE.Soil.142_1694219 JE.Soil.14_133744 JE.Soil.14_1715994 JE.Soil.14_2105741 JE.Soil.14_2117827 JE.Soil.14_2189618 JE.Soil.14_2655274 JE.Soil.14_472353 JE.Soil.178_176915 JE.Soil.182_380993 JE.Soil.182_466331 JE.Soil.182_809655 JE.Soil.182_83449 JE.Soil.186_1282174 JE.Soil.186_1569151 JE.Soil.186_725878 JE.Soil.18_1321766 JE.Soil.18_2264683 JE.Soil.18_531772 JE.Soil.190_1044613 JE.Soil.190_1045577 JE.Soil.190_1833460 JE.Soil.190_3018191 JE.Soil.190_3056616 JE.Soil.194_245803 JE.Soil.194_2698013 JE.Soil.194_2901480 JE.Soil.198_1014721 JE.Soil.198_1259031 JE.Soil.198_1338760 JE.Soil.198_309207 JE.Soil.202_307074 JE.Soil.202_388001 JE.Soil.206_1322716 JE.Soil.210_531258 JE.Soil.210_929769 JE.Soil.218_1473321 JE.Soil.222_1039255 JE.Soil.222_2543828 JE.Soil.222_598702 JE.Soil.222_871427 JE.Soil.22_1129752 JE.Soil.22_1200648 JE.Soil.22_1791267 JE.Soil.22_790253 JE.Soil.250_129585 JE.Soil.250_865288 JE.Soil.254_1018973 JE.Soil.254_345422 JE.Soil.254_742037 JE.Soil.258_1051900 JE.Soil.262_1361836 JE.Soil.262_899081 JE.Soil.266_307832 JE.Soil.26_1153919 JE.Soil.26_2100762 JE.Soil.282_1025809 JE.Soil.282_1928398 JE.Soil.282_2631385 JE.Soil.282_641597 JE.Soil.286_1173409 JE.Soil.290_1383550 JE.Soil.290_3066937 JE.Soil.294_312649 JE.Soil.294_402718 JE.Soil.294_497926 JE.Soil.294_67037 JE.Soil.298_254922 JE.Soil.2_101486 JE.Soil.2_285927 JE.Soil.2_949186 JE.Soil.302_229198 JE.Soil.302_229205 JE.Soil.310_1329781 JE.Soil.310_1329924 JE.Soil.310_22462 JE.Soil.314_1051453 JE.Soil.314_1051724 JE.Soil.314_1288960 JE.Soil.314_780437 JE.Soil.314_928125 JE.Soil.318_982648 JE.Soil.34_1216394 JE.Soil.34_188123 JE.Soil.34_2934224 JE.Soil.38_1751805 JE.Soil.38_1963677 JE.Soil.38_82280 JE.Soil.42_1144794 JE.Soil.42_774326 JE.Soil.46_2057770 JE.Soil.58_231421 JE.Soil.58_693805 JE.Soil.62_1548990 JE.Soil.62_1790585 JE.Soil.66_1184446 JE.Soil.66_274633 JE.Soil.6_2221814 JE.Soil.82_1262884 JE.Soil.82_180529 JE.Lundberg.121_475268 JE.Lundberg.121_670851 JE.Lundberg.121_773117 JE.Lundberg.121_1020556 JE.Lundberg.121_1020561 JE.Lundberg.121_1040343 JE.Lundberg.121_1143486 JE.Lundberg.121_1148146 JE.Lundberg.121_1358750 JE.Lundberg.121_1441587 JE.Lundberg.124_367153 JE.Lundberg.124_472937 JE.Lundberg.124_636155 JE.Lundberg.124_933024 JE.Lundberg.127_48317 JE.Lundberg.127_290164 JE.Lundberg.127_434591 JE.Lundberg.127_563637 JE.Lundberg.127_651094 JE.Lundberg.127_670267 JE.Lundberg.127_948746 JE.Lundberg.127_1118431 JE.Lundberg.130_152654 JE.Lundberg.130_244154 JE.Lundberg.130_541602 JE.Lundberg.130_589695 JE.Lundberg.130_680364 JE.Lundberg.133_167522 JE.Lundberg.133_167707 JE.Lundberg.133_334396 JE.Lundberg.133_451990 JE.Lundberg.133_575830 JE.Lundberg.136_18986 JE.Lundberg.136_159406 JE.Lundberg.136_397303 JE.Lundberg.136_721745 JE.Lundberg.136_732589 JE.Lundberg.136_967602 JE.Lundberg.139_125310 JE.Lundberg.139_1006728 JE.Lundberg.142_48261 JE.Lundberg.142_60621 JE.Lundberg.142_1052192 JE.Lundberg.145_198851 JE.Lundberg.145_224342 JE.Lundberg.145_316795 JE.Lundberg.145_402522 JE.Lundberg.145_784926 JE.Lundberg.145_954521 JE.Lundberg.145_954637 JE.Lundberg.145_954820 JE.Lundberg.145_1027804 JE.Lundberg.145_1210544 JE.Lundberg.145_1210600 JE.Lundberg.145_1428130 JE.Lundberg.148_6465 JE.Lundberg.148_181973 JE.Lundberg.148_191113 JE.Lundberg.148_191481 JE.Lundberg.148_340204 JE.Lundberg.148_431875 JE.Lundberg.148_477106 JE.Lundberg.148_549408 JE.Lundberg.148_604974 JE.Lundberg.148_664411 JE.Lundberg.148_669630 JE.Lundberg.148_824161 JE.Lundberg.148_844978 JE.Lundberg.151_183954 JE.Lundberg.151_951577 JE.Lundberg.151_1577269 JE.Lundberg.154_429646 JE.Lundberg.154_522190 JE.Lundberg.157_756026 JE.Lundberg.157_803338 JE.Lundberg.157_971192 JE.Lundberg.160_300305 JE.Lundberg.160_376321 JE.Lundberg.160_429740 JE.Lundberg.160_715139 JE.Lundberg.163_352811 JE.Lundberg.163_358131 JE.Lundberg.163_435595 JE.Lundberg.163_435892 JE.Lundberg.163_495466 JE.Lundberg.163_495765 JE.Lundberg.163_520856 JE.Lundberg.163_673580 JE.Lundberg.163_673640 JE.Lundberg.166_155885 JE.Lundberg.166_333757 JE.Lundberg.166_427608 JE.Lundberg.166_544045 JE.Lundberg.166_544282 JE.Lundberg.166_619338 JE.Lundberg.166_640845 JE.Lundberg.166_641039 JE.Lundberg.166_832531 JE.Lundberg.166_1098644 JE.Lundberg.166_1110658 JE.Lundberg.166_1110736 JE.Lundberg.166_1133070 JE.Lundberg.166_1205403 JE.Lundberg.166_1277639 JE.Lundberg.166_1336391 JE.Lundberg.169_42115 JE.Lundberg.169_429665 JE.Lundberg.169_429848 JE.Lundberg.169_484911 JE.Lundberg.169_743902 JE.Lundberg.169_941090 JE.Lundberg.169_1071031 JE.Lundberg.169_1629569 JE.Lundberg.16_439842 JE.Lundberg.172_415761 JE.Lundberg.172_457086 JE.Lundberg.172_484460 JE.Lundberg.172_484692 JE.Lundberg.172_851727 JE.Lundberg.172_1015720 JE.Lundberg.172_1482989 JE.Lundberg.175_922619 JE.Lundberg.175_1230697 JE.Lundberg.178_51375 JE.Lundberg.178_56901 JE.Lundberg.178_123979 JE.Lundberg.178_338787 JE.Lundberg.178_651770 JE.Lundberg.181_515987 JE.Lundberg.181_527144 JE.Lundberg.181_532440 JE.Lundberg.181_809476 JE.Lundberg.181_915024 JE.Lundberg.181_930268 JE.Lundberg.181_1015657 JE.Lundberg.187_70605 JE.Lundberg.187_71008 JE.Lundberg.187_240976 JE.Lundberg.187_246298 JE.Lundberg.187_583434 JE.Lundberg.187_583825 JE.Lundberg.187_1540799 JE.Lundberg.190_272364 JE.Lundberg.1_532623 JE.Lundberg.22_113865 JE.Lundberg.25_1182739 JE.Lundberg.28_47475 JE.Lundberg.28_1229197 JE.Lundberg.34_44266 JE.Lundberg.37_1015424 JE.Lundberg.37_1459447 JE.Lundberg.37_1464950 JE.Lundberg.40_406063 JE.Lundberg.43_44575 JE.Lundberg.43_653201 JE.Lundberg.46_705935 JE.Lundberg.46_751174 JE.Lundberg.46_751459 JE.Lundberg.46_1243857 JE.Lundberg.46_1244080 JE.Lundberg.46_1637998 JE.Lundberg.4_450807 JE.Lundberg.4_579044 JE.Lundberg.4_603471 JE.Lundberg.4_1496095 JE.Lundberg.73_1052998 JE.Lundberg.73_1058384 JE.Lundberg.73_1137073 JE.Lundberg.82_617311 JE.Lundberg.88_429548 JE.Lundberg.88_1456406 JE.Soil.102_687961 JE.Soil.106_847627 JE.Soil.106_1064826 JE.Soil.110_693031 JE.Soil.110_736519 JE.Soil.118_464858 JE.Soil.118_531396 JE.Soil.118_747294 JE.Soil.118_916920 JE.Soil.118_1031275 JE.Soil.118_1031449 JE.Soil.122_665649 JE.Soil.130_187906 JE.Soil.130_344280 JE.Soil.134_33931 JE.Soil.134_34120 JE.Soil.134_512972 JE.Soil.134_1681935 JE.Soil.134_2572736 JE.Soil.134_3002313 JE.Soil.138_1144331 JE.Soil.142_1091315 JE.Soil.142_1131930 JE.Soil.142_1159562 JE.Soil.142_1415362 JE.Soil.142_1639867 JE.Soil.142_1694020 JE.Soil.14_257499 JE.Soil.14_328532 JE.Soil.14_360095 JE.Soil.14_896278 JE.Soil.14_1374545 JE.Soil.14_1416936 JE.Soil.14_1547288 JE.Soil.14_1575393 JE.Soil.14_1663987 JE.Soil.178_422290 JE.Soil.178_475845 JE.Soil.178_884812 JE.Soil.186_67086 JE.Soil.186_731006 JE.Soil.186_845766 JE.Soil.186_1646363 JE.Soil.18_121201 JE.Soil.18_612798 JE.Soil.18_1047611 JE.Soil.18_1321801 JE.Soil.18_1954029 JE.Soil.190_604699 JE.Soil.190_1545620 JE.Soil.190_1842717 JE.Soil.190_2814222 JE.Soil.190_2814527 JE.Soil.194_174023 JE.Soil.194_786747 JE.Soil.194_1179176 JE.Soil.194_1865478 JE.Soil.194_2468644 JE.Soil.194_3030117 JE.Soil.194_3470367 JE.Soil.194_4590561 JE.Soil.198_73887 JE.Soil.198_178047 JE.Soil.198_214104 JE.Soil.198_495508 JE.Soil.198_699815 JE.Soil.198_1119205 JE.Soil.198_1429904 JE.Soil.202_76634 JE.Soil.202_475404 JE.Soil.206_1002322 JE.Soil.206_1103184 JE.Soil.206_1683017 JE.Soil.210_76835 JE.Soil.210_437312 JE.Soil.210_661029 JE.Soil.210_890138 JE.Soil.214_909090 JE.Soil.214_909652 JE.Soil.214_1409696 JE.Soil.214_2486184 JE.Soil.218_594838 JE.Soil.218_1362247 JE.Soil.218_1387236 JE.Soil.218_1557704 JE.Soil.222_526757 JE.Soil.222_864692 JE.Soil.222_870892 JE.Soil.222_882965 JE.Soil.222_2524747 JE.Soil.222_2546458 JE.Soil.22_1343224 JE.Soil.22_1535139 JE.Soil.22_1770100 JE.Soil.250_188504 JE.Soil.254_445431 JE.Soil.258_509975 JE.Soil.258_574028 JE.Soil.266_307584 JE.Soil.266_343364 JE.Soil.266_986492 JE.Soil.266_1189711 JE.Soil.26_389440 JE.Soil.26_803030 JE.Soil.26_1153946 JE.Soil.270_460019 JE.Soil.270_742272 JE.Soil.274_923077 JE.Soil.274_2477372 JE.Soil.282_773634 JE.Soil.282_2038458 JE.Soil.282_2323333 JE.Soil.286_1365516 JE.Soil.286_1407588 JE.Soil.290_928559 JE.Soil.290_1244915 JE.Soil.294_138010 JE.Soil.294_187239 JE.Soil.294_201472 JE.Soil.294_202039 JE.Soil.2_1518393 JE.Soil.2_1518396 JE.Soil.2_2057063 JE.Soil.2_2271025 JE.Soil.302_139411 JE.Soil.30_822182 JE.Soil.30_2998903 JE.Soil.310_387170 JE.Soil.310_747099 JE.Soil.310_775318 JE.Soil.310_1163411 JE.Soil.310_1838296 JE.Soil.314_29136 JE.Soil.314_113203 JE.Soil.314_470519 JE.Soil.314_565223 JE.Soil.314_686349 JE.Soil.314_1553864 JE.Soil.318_22501 JE.Soil.318_974788 JE.Soil.34_1596825 JE.Soil.34_1648174 JE.Soil.34_2619377 JE.Soil.34_3669808 JE.Soil.34_3933641 JE.Soil.38_21617 JE.Soil.38_43181 JE.Soil.38_269506 JE.Soil.38_335543 JE.Soil.38_586111 JE.Soil.38_1586029 JE.Soil.38_2354355 JE.Soil.38_2737875 JE.Soil.42_207356 JE.Soil.42_278961 JE.Soil.42_309014 JE.Soil.42_2353742 JE.Soil.42_2353944 JE.Soil.42_2665954 JE.Soil.46_286587 JE.Soil.46_810021 JE.Soil.46_947131 JE.Soil.46_1910808 JE.Soil.46_2305463 JE.Soil.46_3168508 JE.Soil.50_588729 JE.Soil.66_267792 JE.Soil.66_747732 JE.Soil.66_941704 JE.Soil.66_1455653 JE.Soil.6_791035 JE.Soil.6_2447297 JE.Soil.70_97855 JE.Soil.70_686505 JE.Soil.70_686635 JE.Soil.70_1503531 JE.Soil.78_707887 JE.Soil.82_370257 JE.Soil.86_401692 JE.Soil.86_1127458 JE.Soil.86_1168698 JE.Soil.86_1661974 JE.Lundberg.121_1085906 JE.Lundberg.124_783818 JE.Lundberg.127_30032 JE.Lundberg.127_612740 JE.Lundberg.127_711883 JE.Lundberg.127_717101 JE.Lundberg.127_976143 JE.Lundberg.133_825777 JE.Lundberg.136_350434 JE.Lundberg.136_700795 JE.Lundberg.136_700976 JE.Lundberg.136_1129970 JE.Lundberg.139_449713 JE.Lundberg.139_463945 JE.Lundberg.142_397229 JE.Lundberg.145_214377 JE.Lundberg.145_675625 JE.Lundberg.145_918110 JE.Lundberg.145_1297652 JE.Lundberg.145_1297819 JE.Lundberg.148_411537 JE.Lundberg.148_429452 JE.Lundberg.148_600374 JE.Lundberg.148_600511 JE.Lundberg.148_954155 JE.Lundberg.151_461527 JE.Lundberg.151_942672 JE.Lundberg.151_1124661 JE.Lundberg.154_353057 JE.Lundberg.154_470663 JE.Lundberg.154_774204 JE.Lundberg.157_119467 JE.Lundberg.157_119669 JE.Lundberg.157_615123 JE.Lundberg.157_1286471 JE.Lundberg.160_52653 JE.Lundberg.160_800996 JE.Lundberg.163_32677 JE.Lundberg.163_96066 JE.Lundberg.163_228718 JE.Lundberg.163_290043 JE.Lundberg.163_297479 JE.Lundberg.163_351797 JE.Lundberg.163_351807 JE.Lundberg.163_358054 JE.Lundberg.163_358207 JE.Lundberg.163_457636 JE.Lundberg.163_550848 JE.Lundberg.163_586940 JE.Lundberg.163_589167 JE.Lundberg.166_41271 JE.Lundberg.166_41519 JE.Lundberg.166_81025 JE.Lundberg.166_313983 JE.Lundberg.166_694633 JE.Lundberg.166_732799 JE.Lundberg.166_756764 JE.Lundberg.166_835324 JE.Lundberg.166_1115618 JE.Lundberg.166_1154221 JE.Lundberg.166_1273281 JE.Lundberg.172_382279 JE.Lundberg.175_36127 JE.Soil.102_162534 JE.Soil.102_261798 JE.Soil.102_340512 JE.Soil.102_643420 JE.Soil.106_863155 JE.Soil.106_1492464 JE.Soil.106_3063961 JE.Soil.106_3064033 JE.Soil.110_170578 JE.Soil.110_189526 JE.Soil.110_386092 JE.Soil.110_958783 JE.Soil.110_1063839 JE.Soil.110_1136297 JE.Soil.118_420740 JE.Soil.118_537681 JE.Soil.118_911393 JE.Soil.118_945202 JE.Soil.118_1078179 JE.Soil.122_199184 JE.Soil.122_199301 JE.Soil.122_244267 JE.Soil.122_267457 JE.Soil.122_838431 JE.Soil.126_1492345 JE.Soil.130_280850 JE.Soil.130_283885 JE.Soil.130_333106 JE.Soil.130_396460 JE.Soil.130_453633 JE.Soil.134_1020369 JE.Soil.134_1637699 JE.Soil.134_1797051 JE.Soil.138_368074 JE.Soil.138_404515 JE.Soil.138_1000063 JE.Soil.138_1114110 JE.Soil.142_676298 JE.Soil.142_838424 JE.Soil.142_1007202 JE.Soil.142_1195688 JE.Soil.142_1565612 JE.Soil.142_1821118 JE.Soil.142_2522029 JE.Soil.182_1086886 JE.Soil.18_1150990 JE.Soil.18_1720947 JE.Soil.194_1668934 JE.Soil.194_1857055 JE.Soil.198_97512 JE.Soil.198_293083 JE.Soil.198_749329 JE.Soil.198_1121012 JE.Soil.198_1205344 JE.Soil.198_1629955 JE.Soil.210_915689 JE.Soil.210_915870 JE.Soil.214_809720 JE.Soil.218_774934 JE.Soil.234_1744723 JE.Soil.258_1120605 JE.Soil.262_79922 JE.Soil.262_1264370 JE.Soil.266_277623 JE.Soil.26_43893 JE.Soil.270_1379731 JE.Soil.274_262172 JE.Soil.274_928697 JE.Soil.274_1435585 JE.Soil.274_1571554 JE.Soil.278_597263 JE.Soil.278_737255 JE.Soil.278_1561516 JE.Soil.278_2174992 JE.Soil.278_2578571 JE.Soil.282_30011 JE.Soil.282_171332 JE.Soil.282_1159050 JE.Soil.282_1339266 JE.Soil.282_1589031 JE.Soil.282_1978181 JE.Soil.282_2550190 JE.Soil.286_96522 JE.Soil.286_533032 JE.Soil.286_552268 JE.Soil.286_972487 JE.Soil.286_1189992 JE.Soil.286_1288210 JE.Soil.286_1318413 JE.Soil.286_1728878 JE.Soil.286_1908201 JE.Soil.290_625516 JE.Soil.290_632954 JE.Soil.290_1041513 JE.Soil.290_1238770 JE.Soil.290_1461419 JE.Soil.290_1742600 JE.Soil.290_1797991 JE.Soil.290_2464613 JE.Soil.290_2655241 JE.Soil.290_2915314 JE.Soil.290_3099909 JE.Soil.294_176514 JE.Soil.294_199752 JE.Soil.294_199764 JE.Soil.294_213023 JE.Soil.294_256925 JE.Soil.294_281616 JE.Soil.294_281642 JE.Soil.294_402432 JE.Soil.294_466704 JE.Soil.294_553257 JE.Soil.298_46438 JE.Soil.298_376982 JE.Soil.298_377166 JE.Soil.298_697923 JE.Soil.298_730536 JE.Soil.298_763781 JE.Soil.298_825862 JE.Soil.298_830499 JE.Soil.302_24792 JE.Soil.302_49888 JE.Soil.302_199927 JE.Soil.302_219412 JE.Soil.302_228669 JE.Soil.302_246933 JE.Soil.302_498341 JE.Soil.302_534805 JE.Soil.302_616801 JE.Soil.310_7505 JE.Soil.310_274923 JE.Soil.310_1106282 JE.Soil.310_1257774 JE.Soil.310_1486243 JE.Soil.310_1566563 JE.Soil.310_2142220 JE.Soil.310_2177637 JE.Soil.314_168323 JE.Soil.314_168692 JE.Soil.314_181964 JE.Soil.314_260674 JE.Soil.314_547795 JE.Soil.314_1331469 JE.Soil.314_1433547 JE.Soil.314_1540226 JE.Soil.318_220322 JE.Soil.318_293037 JE.Soil.318_593376 JE.Soil.318_601761 JE.Soil.318_1562815 JE.Soil.38_200950 JE.Soil.38_314925 JE.Soil.38_1246979 JE.Soil.38_2133297 JE.Soil.42_2157240 JE.Soil.46_916127 JE.Soil.50_179864 JE.Soil.58_823023 JE.Soil.58_824148 JE.Soil.58_1520773 JE.Soil.62_444791 JE.Soil.62_2233971 JE.Soil.66_434516 JE.Soil.66_1158903 JE.Soil.66_1158975 JE.Soil.66_1487119 JE.Soil.6_2890331 JE.Soil.74_609647 JE.Soil.82_671331 JE.Soil.82_861251 JE.Soil.82_1086977 JE.Soil.14_150167 JE.Soil.14_1890917 JE.Soil.182_471447 JE.Soil.186_779097 JE.Soil.186_1594939 JE.Soil.186_2017647 JE.Soil.18_343471 JE.Soil.18_1417116 JE.Soil.18_1593443 JE.Soil.18_1971687 JE.Soil.18_2783660 JE.Soil.190_113275 JE.Soil.190_113299 JE.Soil.190_539505 JE.Soil.190_1651813 JE.Soil.194_3505986 JE.Soil.198_26336 JE.Soil.198_811920 JE.Soil.198_843793 JE.Soil.198_847751 JE.Soil.198_1016824 JE.Soil.198_1065500 JE.Soil.198_1335797 JE.Soil.198_1366209 JE.Soil.198_1436933 JE.Soil.198_1575893 JE.Soil.202_387648 JE.Soil.202_591529 JE.Soil.210_578654 JE.Soil.214_27821 JE.Soil.214_1078120 JE.Soil.214_1881471 JE.Soil.214_2088840 JE.Soil.218_1082390 JE.Soil.222_482656 JE.Soil.222_978262 JE.Soil.222_2230932 JE.Soil.22_191894 JE.Soil.22_369418 JE.Soil.22_782937 JE.Soil.22_790522 JE.Soil.22_1625980 JE.Soil.22_1967518 JE.Soil.258_1051331 JE.Soil.26_1858066 JE.Soil.2_59284 JE.Soil.2_270919 JE.Soil.30_1748661 JE.Soil.30_2628275 JE.Soil.30_2668454 JE.Soil.314_344673 JE.Soil.314_429942 JE.Soil.34_293062 JE.Soil.34_375835 JE.Soil.34_2099183 JE.Soil.38_638656 JE.Soil.38_1563736 JE.Soil.38_2751399 JE.Soil.42_900974 JE.Soil.46_58645 JE.Soil.86_2308108 JE.Lundberg.121_777326 JE.Lundberg.121_777652 JE.Lundberg.121_1247678 JE.Lundberg.124_217644 JE.Lundberg.124_611782 JE.Lundberg.124_1058359 JE.Lundberg.127_735163 JE.Lundberg.130_497758 JE.Lundberg.130_1134048 JE.Lundberg.133_438493 JE.Lundberg.136_330496 JE.Lundberg.139_644759 JE.Lundberg.145_674788 JE.Lundberg.145_1450382 JE.Lundberg.148_668444 JE.Lundberg.148_998663 JE.Lundberg.151_720548 JE.Lundberg.151_1315675 JE.Lundberg.151_1470316 JE.Lundberg.154_709106 JE.Lundberg.157_44728 JE.Lundberg.157_617830 JE.Lundberg.157_617990 JE.Lundberg.163_400208 JE.Lundberg.166_372551 JE.Lundberg.166_372630 JE.Lundberg.166_415957 JE.Lundberg.166_862020 JE.Lundberg.166_1409122 JE.Lundberg.169_326341 JE.Lundberg.178_423284 JE.Lundberg.7_787138 JE.Soil.110_768407 JE.Soil.118_472976 JE.Soil.118_473045 JE.Soil.122_611812 JE.Soil.130_54576 JE.Soil.130_771794 JE.Soil.138_611926 JE.Soil.138_1218159 JE.Soil.250_376035 JE.Soil.254_960630 JE.Soil.270_1379422 JE.Soil.270_1484398 JE.Soil.274_2512172 JE.Soil.278_1381871 JE.Soil.278_1525339 JE.Soil.286_750552 JE.Soil.286_773350 JE.Soil.286_1829896 JE.Soil.302_94940 JE.Soil.310_1417470 JE.Soil.314_817423 JE.Soil.42_2595882 JE.Soil.66_65491 JE.Soil.86_876617 JE.Soil.86_2415691 JE.Lundberg.145_879350 JE.Lundberg.145_1707741 JE.Lundberg.145_1707851 JE.Lundberg.151_634007 JE.Lundberg.163_747204 JE.Lundberg.166_1233722 JE.Lundberg.169_1730975 JE.Lundberg.1_1650366 JE.Lundberg.85_4113807 JE.Soil.110_461194 JE.Soil.142_224621 JE.Soil.142_1393473 JE.Soil.142_1985936 JE.Soil.142_2422988 JE.Soil.182_1380294 JE.Soil.186_53260 JE.Soil.194_4515440 JE.Soil.198_41761 JE.Soil.198_180573 JE.Soil.198_366670 JE.Soil.198_1090663 JE.Soil.210_22665 JE.Soil.210_22872 JE.Soil.22_177428 JE.Soil.22_342952 JE.Soil.22_1059061 JE.Soil.22_1881946 JE.Soil.278_1363893 JE.Soil.278_1980799 JE.Soil.282_2476505 JE.Soil.286_364162 JE.Soil.2_109604 JE.Soil.2_804936 JE.Soil.2_1963522 JE.Soil.38_2549836 JE.Soil.42_58970 JE.Soil.42_2087801 JE.Soil.42_2728400 JE.Soil.46_1091124 JE.Soil.6_2118406 JE.Soil.14_681840 JE.Soil.14_1475981 JE.Soil.178_699577 JE.Soil.178_800759 JE.Soil.18_207962 JE.Soil.18_208109 JE.Soil.190_738374 JE.Soil.190_1593125 JE.Soil.190_2551353 JE.Soil.194_663872 JE.Soil.194_2013109 JE.Soil.194_2700768 JE.Soil.198_1580546 JE.Soil.202_385598 JE.Soil.210_111778 JE.Soil.214_170644 JE.Soil.214_1626176 JE.Soil.218_758929 JE.Soil.218_1701642 JE.Soil.218_1701823 JE.Soil.222_374690 JE.Soil.222_848437 JE.Soil.222_1140488 JE.Soil.22_1393768 JE.Soil.2_1254240 JE.Soil.34_3972458 JE.Soil.38_1302124 JE.Soil.38_1463605 JE.Soil.38_2592702 JE.Soil.42_2663947 JE.Soil.46_192839 JE.Soil.46_1158073 JE.Soil.46_1271670 JE.Soil.6_2722046 JE.Lundberg.160_905141 JE.Lundberg.163_635049 JE.Lundberg.166_857255 JE.Lundberg.166_857532 JE.Lundberg.166_1107900 JE.Soil.110_1302000 JE.Soil.130_883989 JE.Soil.138_270451 JE.Soil.218_305789 JE.Soil.266_1601673 JE.Soil.270_71967 JE.Soil.270_235096 JE.Soil.270_235143 JE.Soil.270_966621 JE.Soil.290_679112 JE.Soil.294_198635 JE.Soil.302_368818 JE.Soil.302_368844 JE.Soil.302_594899 JE.Soil.310_679938 JE.Soil.314_1288307 JE.Soil.50_402429 JE.Soil.54_838937 JE.Soil.54_838972 JE.Soil.58_1164034 JE.Soil.62_934525 JE.Soil.66_130412 JE.Soil.66_672424 JE.Soil.66_886108 JE.Soil.66_1237922 JE.Soil.78_1184477 JE.Soil.118_613154 JE.Soil.130_834504 JE.Soil.250_129770 JE.Soil.254_702691 JE.Soil.254_844252 JE.Soil.254_877916 JE.Soil.254_878055 JE.Soil.258_1787873 JE.Soil.262_133382 JE.Soil.262_447989 JE.Soil.266_510368 JE.Soil.266_947576 JE.Soil.270_830268 JE.Soil.298_221698 JE.Soil.38_82266 JE.Soil.58_1260694 JE.Soil.58_1470262 JE.Soil.62_1365853 JE.Soil.70_840184 JE.Soil.70_1112764 JE.Soil.74_553411 JE.Soil.78_1456783 JE.Soil.86_1781848 JE.Soil.14_259727 JE.Soil.14_448563 JE.Soil.14_453976 JE.Soil.14_953780 JE.Soil.14_2155843 JE.Soil.186_828416 JE.Soil.186_1506277 JE.Soil.18_947621 JE.Soil.198_50848 JE.Soil.198_137850 JE.Soil.210_188376 JE.Soil.214_1264106 JE.Soil.222_633127 JE.Soil.222_633487 JE.Soil.30_1347330 JE.Soil.310_1149056 JE.Soil.314_112656 JE.Soil.314_1245114 JE.Soil.38_2315994 JE.Soil.42_1128415 JE.Lundberg.157_1192369 JE.Soil.178_16240 JE.Soil.186_1142071 JE.Soil.250_116979 JE.Soil.258_168859 JE.Soil.258_475918 JE.Soil.38_1232636 JE.Soil.38_1727343 JE.Soil.42_108875 JE.Soil.42_1284362 JE.Soil.50_216838 JE.Soil.50_437036 JE.Soil.66_422781 JE.Soil.74_805887 JE.Soil.86_2374456 JE.Soil.266_1681255 JE.Soil.270_102021 JE.Soil.270_583844 JE.Soil.270_1489910 JE.Soil.270_1489979 JE.Soil.58_120364 JE.Soil.70_753339 JE.Soil.70_753483 JE.Soil.74_452730 JE.Soil.78_88596 JE.Soil.78_128410 JE.Lundberg.136_794779 JE.Lundberg.142_297629 JE.Lundberg.163_42867 JE.Lundberg.163_285075 JE.Lundberg.166_457757 JE.Lundberg.166_1298305 JE.Lundberg.178_454458 JE.Soil.70_432814 JE.Soil.70_432850 JE.Soil.70_1198759 JE.Soil.266_947528 JE.Soil.266_948029 JE.Soil.270_787978 JE.Soil.270_1062044 JE.Soil.54_554996 JE.Soil.58_384150 JE.Soil.62_2465500 JE.Soil.66_1660539 JE.Soil.66_1730972 JE.Soil.74_501703 JE.Lundberg.166_1345930 JE.Lundberg.67_552159 JE.Soil.178_338606 JE.Soil.186_1532576 JE.Soil.198_1110939 JE.Soil.218_593290 JE.Soil.222_944542 JE.Soil.38_1700437 JE.Soil.6_443817 JE.Lundberg.151_70979 JE.Lundberg.160_922959 JE.Lundberg.160_923165 JE.Lundberg.166_1435104 JE.Soil.186_628051 JE.Soil.290_978101 JE.Soil.66_1053220 JE.Soil.66_1053336 JE.Lundberg.157_325092 JE.Lundberg.178_424702 JE.Soil.14_715622 JE.Soil.18_514221 JE.Soil.50_31834 JE.Soil.70_264096 JE.Soil.70_607014 JE.Soil.74_775606 JE.Lundberg.148_622921 JE.Lundberg.151_831652 JE.Lundberg.160_486746 JE.Lundberg.163_743922 JE.Soil.134_2459387 JE.Soil.138_1403461 JE.Soil.310_1263642 JE.Soil.254_1079964 JE.Soil.258_1534657 JE.Soil.270_620483 JE.Soil.318_409372 JE.Soil.62_2335099 JE.Soil.70_1052200 JE.Soil.86_783728 JE.Soil.282_2577848 JE.Soil.298_611431 JE.Soil.302_147393 JE.Soil.302_147462 JE.Soil.318_617975 JE.Soil.318_618003 JE.Soil.318_996774 JE.Lundberg.178_541379 JE.Soil.218_116575 JE.Soil.218_234135 JE.Soil.62_72954 JE.Soil.62_648671 JE.Soil.62_2015980 JE.Soil.198_1437993 JE.Soil.318_1566940 JE.Soil.34_1726530 JE.Soil.6_298213 JE.Soil.82_63479 JE.Lundberg.133_732615 JE.Lundberg.136_910399 JE.Lundberg.181_85975 JE.Lundberg.7_1553037 JE.Lundberg.142_269049 JE.Lundberg.157_756214 JE.Lundberg.163_214045 JE.Lundberg.190_73368 JE.Lundberg.172_1361109 JE.Soil.218_212189 JE.Soil.38_295350 JE.Soil.42_1915929 JE.Soil.194_2900708 JE.Soil.194_3118286 JE.Soil.22_817235 JE.Soil.50_97408 JE.Soil.134_1030849 JE.Soil.278_971459 JE.Soil.278_971712 JE.Soil.298_291166 JE.Soil.66_97879 JE.Soil.66_103013 JE.Soil.82_868003 JE.Soil.82_927036 JE.Lundberg.142_375258 JE.Lundberg.163_885279 JE.Lundberg.166_1333561 JE.Lundberg.148_57273 JE.Lundberg.148_905236 JE.Lundberg.166_1259400 JE.Lundberg.136_333234 JE.Lundberg.136_338611 JE.Lundberg.175_1230464 JE.Soil.178_777453 JE.Lundberg.148_218356 JE.Soil.258_930644 JE.Soil.310_196616 JE.Soil.310_196749 JE.Lundberg.139_1130971 JE.Lundberg.136_1146013 JE.Soil.318_879483 JE.Soil.2_213590 JE.Lundberg.148_493059 JE.Lundberg.148_878314 JE.Lundberg.157_512503 JE.Lundberg.160_1099268 JE.Lundberg.163_126276 JE.Lundberg.166_1083139 JE.Lundberg.166_1254884 JE.Lundberg.166_597540 JE.Lundberg.181_1189171 JE.Lundberg.91_542008 JE.Soil.318_707276 JE.Soil.18_494843 JE.Soil.30_2332076 JE.Soil.310_367410 JE.Soil.310_1832097 JE.Soil.6_2265727 JE.Soil.46_2305460 JE.Soil.66_970311 JE.Soil.66_1610202 JE.Lundberg.124_459387 JE.Lundberg.133_103259 JE.Lundberg.133_438432 JE.Lundberg.136_216757 JE.Lundberg.136_593953 JE.Lundberg.139_1236062 JE.Lundberg.139_205922 JE.Lundberg.139_69882 JE.Lundberg.142_425412 JE.Lundberg.148_704286 JE.Lundberg.148_850824 JE.Lundberg.151_129872 JE.Lundberg.166_1454790 JE.Lundberg.166_378074 JE.Lundberg.169_326239 JE.Lundberg.7_787314 JE.Soil.118_194941 JE.Soil.258_639974 JE.Soil.294_586708 JE.Soil.302_595842 JE.Soil.310_730301 JE.Lundberg.160_1173584 JE.Lundberg.169_1091808 JE.Lundberg.40_1451044 JE.Soil.210_53012 JE.Soil.218_913138 JE.Soil.22_1133276 JE.Soil.266_2013840 JE.Soil.266_550229 JE.Soil.266_940945 JE.Soil.30_8153 JE.Soil.50_152123 JE.Soil.50_628371 JE.Soil.66_1692448 JE.Soil.66_315390 JE.Soil.66_925167 JE.Soil.70_144714 JE.Soil.70_1790406 JE.Soil.86_936032 JE.Lundberg.169_1582997 JE.Lundberg.151_1315799
JE.Lundberg.181_552967 JE.Lundberg.181_95746 JE.Lundberg.1_1213188 JE.Lundberg.97_214572 JE.Lundberg.124_620983 JE.Lundberg.127_593669 JE.Lundberg.133_1855 JE.Lundberg.142_616227 JE.Soil.78_448024 JE.Lundberg.55_614332 JE.Soil.122_63475 JE.Soil.138_428694 JE.Soil.286_690949 JE.Lundberg.133_251926 JE.Lundberg.139_1181048 JE.Lundberg.34_1047555 JE.Lundberg.55_583503 JE.Lundberg.76_1178168 JE.Lundberg.76_613569 JE.Lundberg.82_678926 JE.Soil.102_293814 JE.Soil.118_1026172 JE.Soil.118_1120158 JE.Soil.122_23579 JE.Soil.122_346862 JE.Soil.130_316772 JE.Soil.130_346827 JE.Soil.130_500017 JE.Soil.130_824475 JE.Soil.134_1511271 JE.Soil.138_1157874 JE.Soil.138_1386899 JE.Soil.142_648375 JE.Soil.274_1776114 JE.Soil.278_1593910 JE.Soil.282_28176 JE.Soil.298_288807 JE.Soil.302_683430 JE.Soil.302_90282 JE.Soil.310_2047433 JE.Soil.314_1483930 JE.Soil.318_337493 JE.Lundberg.55_614442 JE.Soil.278_339902 JE.Soil.138_518941 JE.Soil.286_691627 JE.Lundberg.103_646460 JE.Lundberg.103_646665 JE.Lundberg.106_1119975 JE.Lundberg.106_1247525 JE.Lundberg.142_341838 JE.Lundberg.160_177307 JE.Lundberg.121_548273 JE.Lundberg.139_35820 JE.Soil.302_62014 JE.Lundberg.124_1080409 JE.Lundberg.127_70616 JE.Lundberg.133_1624 JE.Lundberg.139_10636 JE.Lundberg.22_741281 JE.Lundberg.142_308971 JE.Lundberg.10_213480 JE.Lundberg.124_682367 JE.Lundberg.181_157550 JE.Lundberg.106_1242196 JE.Lundberg.124_629395 JE.Lundberg.169_617445 JE.Lundberg.106_549299 JE.Lundberg.10_1040517 JE.Lundberg.100_725084 JE.Lundberg.127_1306243 JE.Lundberg.130_600087 JE.Lundberg.1_227170 JE.Lundberg.187_1355875 JE.Lundberg.190_622461 JE.Lundberg.19_728640 JE.Lundberg.34_1036062 JE.Lundberg.34_1109776 JE.Lundberg.40_441660 JE.Lundberg.40_859681 JE.Lundberg.4_156108 JE.Lundberg.100_501853 JE.Lundberg.10_1054948 JE.Lundberg.10_1119662 JE.Lundberg.10_414177 JE.Lundberg.10_463053 JE.Lundberg.10_593414 JE.Lundberg.10_971243 JE.Lundberg.118_1307107 JE.Lundberg.121_1218751 JE.Lundberg.124_501073 JE.Lundberg.130_609762 JE.Lundberg.133_277761 JE.Lundberg.133_900351 JE.Lundberg.136_1031046 JE.Lundberg.136_656694 JE.Lundberg.136_819244 JE.Lundberg.139_116204 JE.Lundberg.13_4737882 JE.Lundberg.13_488485 JE.Lundberg.13_512275 JE.Lundberg.13_74440 JE.Lundberg.142_126 JE.Lundberg.142_148402 JE.Lundberg.142_657172 JE.Lundberg.145_58726 JE.Lundberg.145_971923 JE.Lundberg.148_184658 JE.Lundberg.151_1190352 JE.Lundberg.157_206366 JE.Lundberg.169_183 JE.Lundberg.16_964265 JE.Lundberg.172_1409599 JE.Lundberg.172_387516 JE.Lundberg.172_615970 JE.Lundberg.181_103100 JE.Lundberg.181_1191577 JE.Lundberg.181_1191842 JE.Lundberg.181_503173 JE.Lundberg.181_599392 JE.Lundberg.187_1512751 JE.Lundberg.187_1512762 JE.Lundberg.187_404812 JE.Lundberg.187_978557 JE.Lundberg.190_337930 JE.Lundberg.1_1035516 JE.Lundberg.1_1897627 JE.Lundberg.1_1975276 JE.Lundberg.1_776057 JE.Lundberg.1_968239 JE.Lundberg.22_1110294 JE.Lundberg.22_1283570 JE.Lundberg.22_158028 JE.Lundberg.22_45385 JE.Lundberg.22_468951 JE.Lundberg.22_764778 JE.Lundberg.22_92806 JE.Lundberg.25_1154609 JE.Lundberg.25_1677596 JE.Lundberg.28_143028 JE.Lundberg.31_645193 JE.Lundberg.34_1022996 JE.Lundberg.34_1255930 JE.Lundberg.34_1263004 JE.Lundberg.34_1310658 JE.Lundberg.34_1426990 JE.Lundberg.34_240028 JE.Lundberg.34_303682 JE.Lundberg.34_414258 JE.Lundberg.34_596766 JE.Lundberg.34_767761 JE.Lundberg.34_772879 JE.Lundberg.34_862415 JE.Lundberg.37_431172 JE.Lundberg.37_431988 JE.Lundberg.37_45465 JE.Lundberg.40_1483202 JE.Lundberg.40_1650172 JE.Lundberg.43_98753 JE.Lundberg.46_287106 JE.Lundberg.46_348621 JE.Lundberg.46_850943 JE.Lundberg.49_908162 JE.Lundberg.52_1800295 JE.Lundberg.52_246311 JE.Lundberg.58_1971541 JE.Lundberg.67_1370080 JE.Lundberg.70_1032069 JE.Lundberg.79_171736 JE.Lundberg.82_233791 JE.Lundberg.82_475418 JE.Lundberg.82_475517 JE.Lundberg.82_922162 JE.Lundberg.88_1356662 JE.Lundberg.94_369831 JE.Soil.206_530160 JE.Soil.290_2743127 JE.Soil.6_2631225 JE.Soil.98_552194 JE.Lundberg.10_414176 JE.Lundberg.10_457752 JE.Lundberg.10_971205 JE.Lundberg.118_120773 JE.Lundberg.133_479794 JE.Lundberg.136_436289 JE.Lundberg.139_392984 JE.Lundberg.13_1077580 JE.Lundberg.13_1083109 JE.Lundberg.13_5028391 JE.Lundberg.13_5028628 JE.Lundberg.13_5028699 JE.Lundberg.145_632649 JE.Lundberg.148_3602 JE.Lundberg.166_1424317 JE.Lundberg.166_1430023 JE.Lundberg.169_1612071 JE.Lundberg.16_956590 JE.Lundberg.16_964312 JE.Lundberg.172_58791 JE.Lundberg.175_936688 JE.Lundberg.178_44886 JE.Lundberg.181_956538 JE.Lundberg.187_256901 JE.Lundberg.187_854135 JE.Lundberg.190_211981 JE.Lundberg.190_238949 JE.Lundberg.190_326173 JE.Lundberg.190_1321147 JE.Lundberg.190_1392596 JE.Lundberg.19_795097 JE.Lundberg.19_1038874 JE.Lundberg.1_56699 JE.Lundberg.1_135025 JE.Lundberg.1_224934 JE.Lundberg.1_416949 JE.Lundberg.1_1073409 JE.Lundberg.22_475273 JE.Lundberg.22_515345 JE.Lundberg.25_293648 JE.Lundberg.25_513573 JE.Lundberg.25_723199 JE.Lundberg.25_1374006 JE.Lundberg.25_1374150 JE.Lundberg.25_1383669 JE.Lundberg.25_1579337 JE.Lundberg.25_1728100 JE.Lundberg.28_131598 JE.Lundberg.28_437142 JE.Lundberg.28_502844 JE.Lundberg.28_532090 JE.Lundberg.28_821721 JE.Lundberg.28_1261459 JE.Lundberg.31_499343 JE.Lundberg.31_526276 JE.Lundberg.31_1468701 JE.Lundberg.34_69448 JE.Lundberg.34_77619 JE.Lundberg.34_247263 JE.Lundberg.34_486312 JE.Lundberg.34_539820 JE.Lundberg.34_620068 JE.Lundberg.34_645048 JE.Lundberg.34_770069 JE.Lundberg.34_770213 JE.Lundberg.34_831518 JE.Lundberg.34_839494 JE.Lundberg.34_987572 JE.Lundberg.34_1109941 JE.Lundberg.34_1113125 JE.Lundberg.34_1233354 JE.Lundberg.34_1255613 JE.Lundberg.34_1263065 JE.Lundberg.34_1272248 JE.Lundberg.34_1471814 JE.Lundberg.34_1473146 JE.Lundberg.34_1537162 JE.Lundberg.34_1650800 JE.Lundberg.34_1795151 JE.Lundberg.34_1810931 JE.Lundberg.37_54091 JE.Lundberg.37_238238 JE.Lundberg.37_588404 JE.Lundberg.37_641723 JE.Lundberg.37_771906 JE.Lundberg.37_1202568 JE.Lundberg.37_1412339 JE.Lundberg.37_1412794 JE.Lundberg.40_65794 JE.Lundberg.40_65869 JE.Lundberg.40_1579343 JE.Lundberg.43_386099 JE.Lundberg.43_493231 JE.Lundberg.43_632772 JE.Lundberg.43_632778 JE.Lundberg.43_633081 JE.Lundberg.43_663703 JE.Lundberg.43_1141312 JE.Lundberg.43_1221599 JE.Lundberg.46_305681 JE.Lundberg.46_409657 JE.Lundberg.46_712870 JE.Lundberg.46_917045 JE.Lundberg.46_1114448 JE.Lundberg.46_1323403 JE.Lundberg.46_1561449 JE.Lundberg.4_703490 JE.Lundberg.4_709657 JE.Lundberg.4_952261 JE.Lundberg.52_725214 JE.Lundberg.52_1196885 JE.Lundberg.64_2304146 JE.Lundberg.73_755116 JE.Lundberg.76_508723 JE.Lundberg.76_1592874 JE.Lundberg.79_886265 JE.Lundberg.79_932359 JE.Lundberg.79_1649257 JE.Lundberg.7_128663 JE.Lundberg.7_614972 JE.Lundberg.7_1720144 JE.Lundberg.82_61249 JE.Lundberg.82_138575 JE.Lundberg.82_369054 JE.Lundberg.85_217032 JE.Lundberg.85_5441155 JE.Lundberg.88_571993 JE.Lundberg.88_929110 JE.Lundberg.88_973023 JE.Lundberg.91_82387 JE.Lundberg.91_281474 JE.Lundberg.94_925076 JE.Lundberg.94_930081 JE.Soil.178_307290 JE.Soil.182_1828512 JE.Soil.190_1607928 JE.Soil.190_2502144 JE.Soil.190_2994880 JE.Soil.206_95733 JE.Soil.206_160245 JE.Soil.206_572597 JE.Soil.206_1367950 JE.Soil.210_275653 JE.Soil.250_90253 JE.Soil.266_1011162 JE.Soil.270_98482 JE.Soil.270_99160 JE.Soil.314_942151 JE.Soil.34_99959 JE.Soil.34_197580 JE.Soil.34_1209648 JE.Soil.34_1385964 JE.Soil.34_1834304 JE.Soil.34_3372644 JE.Soil.38_2562480 JE.Soil.50_407790 JE.Soil.58_300295 JE.Soil.58_366028 JE.Lundberg.124_787887 JE.Lundberg.127_1306068 JE.Lundberg.133_548585 JE.Lundberg.133_548690 JE.Lundberg.133_1035352 JE.Lundberg.139_115966 JE.Lundberg.142_796188 JE.Lundberg.145_265324 JE.Lundberg.145_1500201 JE.Lundberg.148_998168 JE.Lundberg.154_59467 JE.Lundberg.154_59650 JE.Lundberg.157_206413 JE.Lundberg.163_161445 JE.Lundberg.169_185 JE.Lundberg.169_3022 JE.Lundberg.181_94708 JE.Lundberg.181_814473 JE.Lundberg.181_1090568 JE.Lundberg.187_978741 JE.Lundberg.187_1513025 JE.Lundberg.187_1513096 JE.Lundberg.190_248061 JE.Lundberg.190_277919 JE.Lundberg.190_405039 JE.Lundberg.190_622648 JE.Lundberg.190_663978 JE.Lundberg.190_1018887 JE.Lundberg.190_1155103 JE.Lundberg.190_1184554 JE.Lundberg.22_832669 JE.Lundberg.22_1132571 JE.Lundberg.28_1027131 JE.Lundberg.28_1259653 JE.Lundberg.34_984038 JE.Lundberg.34_1632943 JE.Lundberg.37_1451135 JE.Lundberg.37_1524547 JE.Lundberg.40_1694026 JE.Lundberg.46_709318 JE.Lundberg.49_42136 JE.Lundberg.49_1453979 JE.Lundberg.58_1166557 JE.Lundberg.70_523747 JE.Lundberg.70_1071831 JE.Lundberg.79_207275 JE.Lundberg.79_207474 JE.Lundberg.79_865909 JE.Lundberg.79_998946 JE.Lundberg.79_1004534 JE.Lundberg.79_1036157 JE.Lundberg.82_111903 JE.Lundberg.85_5050580 JE.Lundberg.88_198614 JE.Lundberg.88_961062 JE.Lundberg.88_961264 JE.Lundberg.91_931776 JE.Lundberg.91_1212816 JE.Lundberg.91_1469017 JE.Lundberg.94_258886 JE.Soil.118_954090 JE.Soil.126_560783 JE.Soil.138_441350 JE.Soil.138_1095191 JE.Soil.250_1121897 JE.Soil.250_1381503 JE.Soil.274_2266013 JE.Soil.282_616932 JE.Soil.290_2776119 JE.Soil.298_187293 JE.Soil.298_187441 JE.Soil.302_323350 JE.Lundberg.181_157578 JE.Lundberg.181_382240 JE.Lundberg.187_361051 JE.Lundberg.19_254645 JE.Lundberg.1_25075 JE.Lundberg.25_1154432 JE.Lundberg.31_985732 JE.Lundberg.31_1676702 JE.Lundberg.34_414539 JE.Lundberg.34_419861 JE.Lundberg.34_571289 JE.Lundberg.34_768075 JE.Lundberg.34_1879203 JE.Lundberg.40_375604 JE.Lundberg.40_398501 JE.Lundberg.40_534098 JE.Lundberg.40_617100 JE.Lundberg.40_848326 JE.Lundberg.40_1004640 JE.Lundberg.40_1071014 JE.Lundberg.40_1076204 JE.Lundberg.40_1265277 JE.Lundberg.40_1514361 JE.Lundberg.40_1540289 JE.Lundberg.40_1611088 JE.Lundberg.43_880940 JE.Lundberg.43_1163861 JE.Lundberg.46_943802 JE.Lundberg.7_1355759 JE.Lundberg.7_1355856 JE.Lundberg.127_107264 JE.Lundberg.133_712689 JE.Lundberg.142_709213 JE.Lundberg.145_124149 JE.Lundberg.145_124198 JE.Lundberg.145_1145586 JE.Lundberg.145_1175892 JE.Lundberg.148_807529 JE.Lundberg.148_917217 JE.Lundberg.154_1135693 JE.Lundberg.154_1135808 JE.Lundberg.160_542470 JE.Lundberg.163_553171 JE.Lundberg.169_456235 JE.Soil.102_610186 JE.Soil.122_218037 JE.Soil.26_216012 JE.Soil.278_146968 JE.Soil.278_1323457 JE.Soil.298_484722 JE.Soil.298_592004 JE.Soil.2_1808022 JE.Soil.302_490507 JE.Soil.318_1659332 JE.Soil.34_1785433 JE.Lundberg.124_981558 JE.Lundberg.136_764617 JE.Lundberg.19_1018955 JE.Lundberg.22_1329181 JE.Lundberg.4_1024402 JE.Lundberg.169_642807 JE.Lundberg.187_1620630 JE.Lundberg.187_1620705 JE.Lundberg.190_215259 JE.Lundberg.190_215607 JE.Lundberg.169_1406652 JE.Lundberg.172_807313 JE.Lundberg.190_513344 JE.Soil.98_516799 JE.Lundberg.16_173087 JE.Lundberg.16_1092601 JE.Lundberg.52_1130392 JE.Lundberg.142_341822 JE.Lundberg.67_1383650 JE.Lundberg.70_523608 JE.Lundberg.70_1693228 JE.Lundberg.22_695957 JE.Soil.314_913867 JE.Lundberg.34_1293363 JE.Lundberg.52_1230064 JE.Lundberg.187_1356065 JE.Lundberg.190_774865 JE.Lundberg.22_689817 JE.Soil.34_342203 JE.Lundberg.40_1098807 JE.Lundberg.40_446790 JE.Lundberg.46_1213196 JE.Lundberg.88_212628 JE.Lundberg.145_16999 JE.Lundberg.124_1031391 JE.Lundberg.124_230034 JE.Lundberg.124_710107 JE.Lundberg.34_1736821 JE.Lundberg.46_864915 JE.Soil.138_166949 JE.Soil.138_978202 JE.Soil.190_449601 JE.Soil.258_945952 JE.Lundberg.115_335724 JE.Lundberg.118_772582 JE.Lundberg.121_1124508 JE.Lundberg.121_446106 JE.Lundberg.121_542932 JE.Lundberg.124_444445 JE.Lundberg.124_444538 JE.Lundberg.127_1239724 JE.Lundberg.130_1069741 JE.Lundberg.130_196063 JE.Lundberg.130_425366 JE.Lundberg.130_520269 JE.Lundberg.130_535091 JE.Lundberg.133_711311 JE.Lundberg.133_803901 JE.Lundberg.133_939980 JE.Lundberg.136_107202 JE.Lundberg.139_1033842 JE.Lundberg.139_600865 JE.Lundberg.139_854168 JE.Lundberg.13_5254701 JE.Lundberg.142_233927 JE.Lundberg.142_259874 JE.Lundberg.142_289769 JE.Lundberg.142_365946 JE.Lundberg.142_537025 JE.Lundberg.145_1501230 JE.Lundberg.145_1501494 JE.Lundberg.145_1562199 JE.Lundberg.145_371046 JE.Lundberg.145_501928 JE.Lundberg.148_777559 JE.Lundberg.154_1036834 JE.Lundberg.154_207071 JE.Lundberg.16_1144029 JE.Lundberg.16_318148 JE.Lundberg.178_540783 JE.Lundberg.178_540802 JE.Lundberg.190_793751 JE.Lundberg.22_1002875 JE.Lundberg.22_1007058 JE.Lundberg.22_1115979 JE.Lundberg.22_257608 JE.Lundberg.22_551194 JE.Lundberg.22_80479 JE.Lundberg.22_880737 JE.Lundberg.22_945552 JE.Lundberg.25_623088 JE.Lundberg.25_680317 JE.Lundberg.34_1000394 JE.Lundberg.34_1584795 JE.Lundberg.40_1519853 JE.Lundberg.40_757233 JE.Lundberg.52_181925 JE.Lundberg.82_722608 JE.Lundberg.91_1740334 JE.Soil.106_855390 JE.Soil.134_2195776 JE.Soil.14_1273832 JE.Soil.190_3218321 JE.Soil.202_1005990 JE.Soil.250_977203 JE.Soil.266_492941 JE.Soil.278_1937385 JE.Soil.298_253996 JE.Soil.298_269251 JE.Soil.298_550162 JE.Soil.298_550628 JE.Soil.50_207626 JE.Soil.50_574090 JE.Soil.74_73003 JE.Soil.82_1276061 JE.Lundberg.145_17046 JE.Lundberg.145_17215 JE.Soil.206_1553666 JE.Soil.194_1102896 JE.Lundberg.154_2651 JE.Lundberg.73_57232 JE.Lundberg.46_870098 JE.Soil.18_606403 JE.Soil.2_818749 JE.Soil.50_813586 JE.Soil.278_913425 JE.Lundberg.1_1996426 JE.Lundberg.133_906368 JE.Lundberg.13_3173267 JE.Soil.122_218163 JE.Soil.210_707795 JE.Soil.234_1373049 JE.Soil.126_137949 JE.Soil.50_334245 JE.Lundberg.190_1189298 JE.Soil.142_2324494 JE.Lundberg.109_564521 JE.Lundberg.169_1176998 JE.Soil.14_1418852 JE.Lundberg.166_616086 JE.Lundberg.187_1346798 JE.Lundberg.115_1074316 JE.Lundberg.121_249121 JE.Lundberg.133_38016 JE.Lundberg.151_1428563 JE.Lundberg.154_257233 JE.Lundberg.163_498541 JE.Lundberg.181_1031160 JE.Lundberg.187_695580 JE.Lundberg.190_1189611 JE.Lundberg.190_1360764 JE.Lundberg.49_614409 JE.Lundberg.52_1644361 JE.Lundberg.52_1814755 JE.Lundberg.52_1814858 JE.Lundberg.52_577000 JE.Lundberg.55_190961 JE.Lundberg.61_1864911 JE.Lundberg.64_153873 JE.Lundberg.64_784499 JE.Lundberg.82_933374 JE.Lundberg.85_1616010 JE.Lundberg.94_348295 JE.Soil.110_441800 JE.Soil.118_492164 JE.Soil.122_88495 JE.Soil.126_342546 JE.Soil.130_243711 JE.Soil.142_1403276 JE.Soil.14_751596 JE.Soil.182_333101 JE.Soil.182_695561 JE.Soil.186_1367363 JE.Soil.186_1589991 JE.Soil.202_169773 JE.Soil.202_170295 JE.Soil.202_291887 JE.Soil.202_316527 JE.Soil.202_316670 JE.Soil.202_359225 JE.Soil.218_859718 JE.Soil.22_1135398 JE.Soil.22_1862435 JE.Soil.234_1464443 JE.Soil.234_2174376 JE.Soil.250_118252 JE.Soil.262_1471014 JE.Soil.26_1653240 JE.Soil.26_316202 JE.Soil.278_868465 JE.Soil.290_2717028 JE.Soil.2_1091803 JE.Soil.30_2825710 JE.Soil.310_317897 JE.Soil.318_987968 JE.Soil.42_1616331 JE.Soil.50_370218 JE.Soil.54_512712 JE.Soil.58_1486308 JE.Soil.66_73728 JE.Soil.74_833954 JE.Soil.82_599259 JE.Lundberg.79_403737 JE.Lundberg.94_348245 JE.Soil.14_2224766 JE.Soil.178_242421 JE.Soil.178_625115 JE.Soil.182_710995 JE.Soil.182_1754049 JE.Soil.186_908534 JE.Soil.186_1245496 JE.Soil.186_1278030 JE.Soil.18_9098 JE.Soil.190_2320491 JE.Soil.190_2320529 JE.Soil.190_3422686 JE.Soil.190_3422869 JE.Soil.194_1387266 JE.Soil.198_183852 JE.Soil.198_327246 JE.Soil.206_322490 JE.Soil.206_1389849 JE.Soil.210_896451 JE.Soil.214_695751 JE.Soil.214_1663105 JE.Soil.214_1787307 JE.Soil.222_2087203 JE.Soil.22_2045077 JE.Soil.26_597171 JE.Soil.26_936209 JE.Soil.26_1279464 JE.Soil.2_643312 JE.Soil.30_2036813 JE.Soil.30_2877274 JE.Soil.30_2877283 JE.Soil.30_3106806 JE.Soil.34_2854872 JE.Soil.34_3407706 JE.Soil.38_981683 JE.Soil.38_1645976 JE.Soil.38_1708318 JE.Soil.46_2602539 JE.Soil.46_2891178 JE.Soil.6_1562498 JE.Soil.286_1927836 JE.Soil.286_1928368 JE.Soil.298_861498 JE.Soil.298_861684 JE.Lundberg.109_564677 JE.Lundberg.97_213867 JE.Soil.50_181700 JE.Soil.50_181851 JE.Soil.254_904430 JE.Soil.254_1072934 JE.Lundberg.166_616376 JE.Soil.50_468435 JE.Lundberg.157_151600 JE.Lundberg.139_958882 JE.Lundberg.145_475026 JE.Soil.126_692166 JE.Soil.138_169414 JE.Soil.186_125582 JE.Soil.302_587384 JE.Soil.314_1466364 JE.Soil.118_1215158 JE.Soil.126_91975 JE.Soil.126_967341 JE.Soil.130_531494 JE.Soil.134_2829508 JE.Soil.138_238016 JE.Soil.138_238067 JE.Soil.142_1773853 JE.Soil.274_89515 JE.Soil.274_290789 JE.Soil.274_291645 JE.Soil.274_447312 JE.Soil.274_2413958 JE.Soil.290_710664 JE.Soil.294_151978 JE.Soil.302_108481 JE.Soil.302_563762 JE.Soil.310_1281149 JE.Soil.314_776449 JE.Soil.98_717732 JE.Soil.98_816802 JE.Lundberg.154_592482 JE.Lundberg.172_710608 JE.Lundberg.172_1122946 JE.Lundberg.190_217547 JE.Lundberg.73_144685 JE.Lundberg.82_755626 JE.Lundberg.85_3748921 JE.Lundberg.85_3854362 JE.Soil.262_1170655 JE.Soil.262_1170765 JE.Soil.262_1171160 JE.Soil.66_608779 JE.Soil.82_977419 JE.Lundberg.100_273931 JE.Lundberg.10_480794 JE.Lundberg.100_446854 JE.Lundberg.154_916064 JE.Soil.190_1642810 JE.Soil.14_1265420 JE.Soil.234_1246015 JE.Soil.54_503072 JE.Soil.198_183713 JE.Lundberg.109_692533 JE.Lundberg.148_388386 JE.Lundberg.73_27229 JE.Soil.234_1190273 JE.Lundberg.100_903918 JE.Lundberg.148_905207 JE.Lundberg.169_1436532 JE.Lundberg.169_375213 JE.Lundberg.175_361844 JE.Lundberg.175_97136 JE.Lundberg.178_523431 JE.Lundberg.181_133312 JE.Lundberg.181_344418 JE.Lundberg.187_1350284 JE.Lundberg.37_86719 JE.Lundberg.4_82659 JE.Soil.18_564891 JE.Soil.250_805525 JE.Soil.254_334551 JE.Soil.258_934724 JE.Soil.262_617051 JE.Soil.266_246823 JE.Soil.78_476406 JE.Lundberg.100_888551 JE.Lundberg.103_936572 JE.Lundberg.118_742220 JE.Lundberg.121_19495 JE.Lundberg.13_942000 JE.Lundberg.151_781976 JE.Lundberg.169_264071 JE.Lundberg.172_392586 JE.Lundberg.172_723209 JE.Lundberg.175_1212975 JE.Lundberg.175_357844 JE.Lundberg.175_704385 JE.Lundberg.175_704436 JE.Lundberg.175_751375 JE.Lundberg.178_212270 JE.Lundberg.178_222574 JE.Lundberg.178_2520 JE.Lundberg.178_254176 JE.Lundberg.178_643405 JE.Lundberg.178_89485 JE.Lundberg.181_391831 JE.Lundberg.181_466304 JE.Lundberg.181_54020 JE.Lundberg.181_547425 JE.Lundberg.187_441411 JE.Lundberg.187_483933 JE.Lundberg.187_50221 JE.Lundberg.187_843563 JE.Lundberg.190_1008394 JE.Lundberg.190_1100349 JE.Lundberg.190_1165066 JE.Lundberg.190_1226923 JE.Lundberg.190_1227201 JE.Lundberg.190_16930 JE.Lundberg.190_71093 JE.Lundberg.1_736529 JE.Lundberg.22_878486 JE.Lundberg.22_926539 JE.Lundberg.34_1181254 JE.Lundberg.34_139909 JE.Lundberg.34_302340 JE.Lundberg.34_699302 JE.Lundberg.37_686388 JE.Lundberg.43_487860 JE.Lundberg.46_1070906 JE.Lundberg.46_1195089 JE.Lundberg.46_1545484 JE.Lundberg.4_829576 JE.Lundberg.58_660912 JE.Lundberg.7_1139951 JE.Lundberg.7_576594 JE.Lundberg.97_427105 JE.Lundberg.97_862858 JE.Soil.250_1412978 JE.Soil.250_142389 JE.Soil.250_1634107 JE.Soil.250_583496 JE.Soil.254_1009732 JE.Soil.258_128902 JE.Soil.258_984677 JE.Soil.262_22837 JE.Soil.262_946107 JE.Soil.266_1111428 JE.Soil.266_215979 JE.Soil.266_307578 JE.Soil.266_922050 JE.Soil.270_1729552 JE.Soil.270_183041 JE.Soil.270_60034 JE.Soil.298_496018 JE.Soil.42_1091749 JE.Soil.42_2146112 JE.Soil.50_545278 JE.Soil.50_829252 JE.Soil.54_1279485 JE.Soil.54_216679 JE.Soil.54_410103 JE.Soil.54_508717 JE.Soil.54_53340 JE.Soil.54_806688 JE.Soil.58_619551 JE.Soil.62_2581613 JE.Soil.62_659769 JE.Soil.70_614809 JE.Soil.74_120698 JE.Soil.74_135674 JE.Soil.74_280660 JE.Soil.78_1387546 JE.Soil.78_918010 JE.Soil.82_1082705 JE.Soil.82_1537895 JE.Soil.82_282511 JE.Soil.82_793522 JE.Soil.86_2369606 JE.Lundberg.103_754259 JE.Lundberg.121_1502845 JE.Lundberg.148_748563 JE.Lundberg.148_1158922 JE.Lundberg.172_642058 JE.Lundberg.175_361948 JE.Lundberg.178_12608 JE.Lundberg.178_240238 JE.Lundberg.178_301585 JE.Lundberg.178_430865 JE.Lundberg.181_666231 JE.Lundberg.181_725855 JE.Lundberg.187_102997 JE.Lundberg.187_216422 JE.Lundberg.187_1094386 JE.Lundberg.190_502499 JE.Lundberg.190_502785 JE.Lundberg.190_1168394 JE.Lundberg.4_814629 JE.Lundberg.4_814785 JE.Lundberg.64_2292194 JE.Soil.186_1147480 JE.Soil.194_4079845 JE.Soil.202_17410 JE.Soil.234_47529 JE.Soil.234_174419 JE.Soil.234_291046 JE.Soil.234_758832 JE.Soil.234_964717 JE.Soil.234_1096042 JE.Soil.234_1295971 JE.Soil.234_1348117 JE.Soil.234_1415171 JE.Soil.234_1462756 JE.Soil.234_2033006 JE.Soil.234_2112476 JE.Soil.250_154278 JE.Soil.250_249570 JE.Soil.250_303371 JE.Soil.250_325571 JE.Soil.250_444068 JE.Soil.250_630478 JE.Soil.250_640067 JE.Soil.250_646597 JE.Soil.250_715482 JE.Soil.250_720152 JE.Soil.250_730468 JE.Soil.250_798450 JE.Soil.250_869011 JE.Soil.250_869184 JE.Soil.250_877043 JE.Soil.250_880806 JE.Soil.250_1072560 JE.Soil.250_1101148 JE.Soil.250_1126280 JE.Soil.250_1146793 JE.Soil.250_1259259 JE.Soil.250_1279983 JE.Soil.250_1394667 JE.Soil.250_1411044 JE.Soil.250_1442041 JE.Soil.250_1496618 JE.Soil.250_1638176 JE.Soil.250_1677867 JE.Soil.254_59552 JE.Soil.254_437466 JE.Soil.254_437829 JE.Soil.254_714657 JE.Soil.254_778435 JE.Soil.254_1005379 JE.Soil.258_51735 JE.Soil.258_159777 JE.Soil.258_220098 JE.Soil.258_341909 JE.Soil.258_451193 JE.Soil.258_456696 JE.Soil.258_483409 JE.Soil.258_556127 JE.Soil.258_636130 JE.Soil.258_812172 JE.Soil.258_838243 JE.Soil.258_984464 JE.Soil.258_1309442 JE.Soil.258_1376529 JE.Soil.258_1526092 JE.Soil.258_1642600 JE.Soil.258_1822972 JE.Soil.262_29544 JE.Soil.262_865355 JE.Soil.262_945638 JE.Soil.262_1090253 JE.Soil.262_1324636 JE.Soil.266_473997 JE.Soil.266_474205 JE.Soil.266_611292 JE.Soil.266_788987 JE.Soil.266_833248 JE.Soil.266_995571 JE.Soil.266_1002722 JE.Soil.266_1127326 JE.Soil.266_1179564 JE.Soil.266_1282049 JE.Soil.266_1403840 JE.Soil.266_1627279 JE.Soil.266_1629457 JE.Soil.266_1978367 JE.Soil.266_1984057 JE.Soil.266_1992741 JE.Soil.266_2227425 JE.Soil.266_2235080 JE.Soil.270_339039 JE.Soil.270_361577 JE.Soil.270_401999 JE.Soil.270_495245 JE.Soil.270_630005 JE.Soil.270_654918 JE.Soil.270_655375 JE.Soil.270_681797 JE.Soil.270_799732 JE.Soil.270_939487 JE.Soil.270_1095204 JE.Soil.270_1152915 JE.Soil.270_1182850 JE.Soil.270_1183461 JE.Soil.270_1316606 JE.Soil.270_1400092 JE.Soil.270_1504388 JE.Soil.270_1508578 JE.Soil.270_1508648 JE.Soil.270_1558740 JE.Soil.270_1719908 JE.Soil.270_1733281 JE.Soil.270_1736359 JE.Soil.270_1768468 JE.Soil.2_652853 JE.Soil.50_15516 JE.Soil.50_137968 JE.Soil.50_162434 JE.Soil.50_169670 JE.Soil.50_208204 JE.Soil.50_271341 JE.Soil.50_319663 JE.Soil.50_376565 JE.Soil.50_440945 JE.Soil.50_442054 JE.Soil.50_456707 JE.Soil.50_628325 JE.Soil.50_649400 JE.Soil.50_741300 JE.Soil.50_744516 JE.Soil.50_846394 JE.Soil.50_846811 JE.Soil.54_16347 JE.Soil.54_63371 JE.Soil.54_189782 JE.Soil.54_191605 JE.Soil.54_387659 JE.Soil.54_540875 JE.Soil.54_760010 JE.Soil.54_837332 JE.Soil.54_1018259 JE.Soil.54_1036710 JE.Soil.54_1203694 JE.Soil.54_1261341 JE.Soil.58_42899 JE.Soil.58_111448 JE.Soil.58_126289 JE.Soil.58_182961 JE.Soil.58_261053 JE.Soil.58_318179 JE.Soil.58_363881 JE.Soil.58_426996 JE.Soil.58_507979 JE.Soil.58_698904 JE.Soil.58_803442 JE.Soil.58_853612 JE.Soil.58_890686 JE.Soil.58_941413 JE.Soil.58_1064013 JE.Soil.58_1195125 JE.Soil.58_1229297 JE.Soil.58_1251934 JE.Soil.58_1257170 JE.Soil.58_1272742 JE.Soil.58_1292505 JE.Soil.58_1427848 JE.Soil.58_1511601 JE.Soil.62_588077 JE.Soil.62_671485 JE.Soil.62_723230 JE.Soil.62_1022366 JE.Soil.62_1328425 JE.Soil.62_2240183 JE.Soil.66_46114 JE.Soil.66_297466 JE.Soil.66_559378 JE.Soil.66_668493 JE.Soil.66_968243 JE.Soil.66_1069079 JE.Soil.66_1167175 JE.Soil.66_1207512 JE.Soil.66_1326717 JE.Soil.66_1420011 JE.Soil.66_1496719 JE.Soil.66_1563804 JE.Soil.70_346012 JE.Soil.70_347239 JE.Soil.70_502986 JE.Soil.70_570633 JE.Soil.70_844300 JE.Soil.70_948241 JE.Soil.70_966680 JE.Soil.70_1208303 JE.Soil.70_1519779 JE.Soil.70_1600756 JE.Soil.70_1631430 JE.Soil.70_1677769 JE.Soil.70_1736781 JE.Soil.74_31126 JE.Soil.74_39253 JE.Soil.74_43483 JE.Soil.74_78197 JE.Soil.74_94457 JE.Soil.74_153746 JE.Soil.74_196746 JE.Soil.74_200385 JE.Soil.74_201989 JE.Soil.74_205531 JE.Soil.74_242491 JE.Soil.74_242631 JE.Soil.74_272951 JE.Soil.74_371821 JE.Soil.74_372006 JE.Soil.74_380095 JE.Soil.74_406589 JE.Soil.74_408104 JE.Soil.74_498877 JE.Soil.74_507284 JE.Soil.74_523297 JE.Soil.74_605193 JE.Soil.74_624612 JE.Soil.74_686259 JE.Soil.74_687633 JE.Soil.74_687787 JE.Soil.74_699934 JE.Soil.74_781627 JE.Soil.74_800750 JE.Soil.74_804906 JE.Soil.74_860955 JE.Soil.78_234025 JE.Soil.78_267909 JE.Soil.78_510430 JE.Soil.78_610783 JE.Soil.78_614296 JE.Soil.78_615525 JE.Soil.78_622490 JE.Soil.78_716579 JE.Soil.78_872814 JE.Soil.78_940010 JE.Soil.78_1085467 JE.Soil.78_1175160 JE.Soil.78_1216009 JE.Soil.78_1276010 JE.Soil.78_1295199 JE.Soil.78_1327461 JE.Soil.78_1436322 JE.Soil.78_1443143 JE.Soil.78_1479133 JE.Soil.82_267224 JE.Soil.82_267353 JE.Soil.82_330284 JE.Soil.82_389700 JE.Soil.82_458771 JE.Soil.82_497989 JE.Soil.82_564977 JE.Soil.82_714753 JE.Soil.82_1157725 JE.Soil.82_1210830 JE.Soil.82_1340540 JE.Soil.82_1379270 JE.Soil.82_1543240 JE.Soil.82_1544805 JE.Soil.86_411556 JE.Soil.86_667448 JE.Soil.86_775086 JE.Soil.86_1101531 JE.Soil.86_1197175 JE.Soil.86_1338490 JE.Soil.86_1338597 JE.Soil.86_1574512 JE.Soil.86_1618454 JE.Soil.86_2322443 JE.Lundberg.10_584847 JE.Lundberg.169_173625 JE.Lundberg.169_189668 JE.Lundberg.169_375093 JE.Lundberg.169_617329 JE.Lundberg.169_658707 JE.Lundberg.169_672674 JE.Lundberg.169_846996 JE.Lundberg.169_890598 JE.Lundberg.169_990503 JE.Lundberg.169_1474703 JE.Lundberg.172_30427 JE.Lundberg.172_189848 JE.Lundberg.172_397250 JE.Lundberg.172_418840 JE.Lundberg.172_443698 JE.Lundberg.172_449366 JE.Lundberg.172_451142 JE.Lundberg.172_505192 JE.Lundberg.172_607019 JE.Lundberg.172_695564 JE.Lundberg.172_702214 JE.Lundberg.172_723367 JE.Lundberg.172_726868 JE.Lundberg.172_838193 JE.Lundberg.172_838260 JE.Lundberg.172_918839 JE.Lundberg.172_1147294 JE.Lundberg.172_1158657 JE.Lundberg.172_1239485 JE.Lundberg.172_1239712 JE.Lundberg.172_1282300 JE.Lundberg.172_1378668 JE.Lundberg.172_1405648 JE.Lundberg.175_17121 JE.Lundberg.175_34284 JE.Lundberg.175_307239 JE.Lundberg.175_400406 JE.Lundberg.175_545173 JE.Lundberg.175_617419 JE.Lundberg.175_746669 JE.Lundberg.175_778378 JE.Lundberg.175_778592 JE.Lundberg.175_817643 JE.Lundberg.175_1108965 JE.Lundberg.175_1212520 JE.Lundberg.175_1218677 JE.Lundberg.175_1259151 JE.Lundberg.178_1066 JE.Lundberg.178_1471 JE.Lundberg.178_1968 JE.Lundberg.178_52754 JE.Lundberg.178_89389 JE.Lundberg.178_89628 JE.Lundberg.178_103077 JE.Lundberg.178_124502 JE.Lundberg.178_134626 JE.Lundberg.178_171064 JE.Lundberg.178_182250 JE.Lundberg.178_202392 JE.Lundberg.178_202656 JE.Lundberg.178_212943 JE.Lundberg.178_223734 JE.Lundberg.178_329971 JE.Lundberg.178_357673 JE.Lundberg.178_363000 JE.Lundberg.178_365479 JE.Lundberg.178_432116 JE.Lundberg.178_505154 JE.Lundberg.178_561819 JE.Lundberg.178_631679 JE.Lundberg.178_650382 JE.Lundberg.181_8737 JE.Lundberg.181_265418 JE.Lundberg.181_323708 JE.Lundberg.181_391597 JE.Lundberg.181_505410 JE.Lundberg.181_593731 JE.Lundberg.181_601194 JE.Lundberg.181_601412 JE.Lundberg.181_601960 JE.Lundberg.181_643610 JE.Lundberg.181_674697 JE.Lundberg.181_744700 JE.Lundberg.181_816709 JE.Lundberg.181_960787 JE.Lundberg.181_961733 JE.Lundberg.181_978419 JE.Lundberg.181_1063232 JE.Lundberg.181_1072181 JE.Lundberg.181_1072305 JE.Lundberg.181_1072367 JE.Lundberg.181_1129935 JE.Lundberg.187_7870 JE.Lundberg.187_87448 JE.Lundberg.187_104039 JE.Lundberg.187_123896 JE.Lundberg.187_281430 JE.Lundberg.187_385768 JE.Lundberg.187_416841 JE.Lundberg.187_584889 JE.Lundberg.187_597154 JE.Lundberg.187_651309 JE.Lundberg.187_676235 JE.Lundberg.187_729755 JE.Lundberg.187_753338 JE.Lundberg.187_809676 JE.Lundberg.187_818553 JE.Lundberg.187_827617 JE.Lundberg.187_843454 JE.Lundberg.187_862268 JE.Lundberg.187_912251 JE.Lundberg.187_944816 JE.Lundberg.187_1008857 JE.Lundberg.187_1078411 JE.Lundberg.187_1089889 JE.Lundberg.187_1135338 JE.Lundberg.187_1147609 JE.Lundberg.187_1180819 JE.Lundberg.187_1232160 JE.Lundberg.187_1250110 JE.Lundberg.187_1250439 JE.Lundberg.187_1296732 JE.Lundberg.187_1337193 JE.Lundberg.187_1394560 JE.Lundberg.187_1416925 JE.Lundberg.187_1416933 JE.Lundberg.187_1487393 JE.Lundberg.187_1616523 JE.Lundberg.190_17128 JE.Lundberg.190_37266 JE.Lundberg.190_37461 JE.Lundberg.190_93867 JE.Lundberg.190_228917 JE.Lundberg.190_477829 JE.Lundberg.190_556201 JE.Lundberg.190_785540 JE.Lundberg.190_1012326 JE.Lundberg.190_1083839 JE.Lundberg.190_1107386 JE.Lundberg.190_1350473 JE.Lundberg.22_736889 JE.Lundberg.22_784907 JE.Lundberg.22_1144554 JE.Lundberg.25_632016 JE.Lundberg.25_649950 JE.Lundberg.25_1129093 JE.Lundberg.25_1243031 JE.Lundberg.25_1287376 JE.Lundberg.25_1522641 JE.Lundberg.25_1693526 JE.Lundberg.25_1693778 JE.Lundberg.28_410614 JE.Lundberg.28_842495 JE.Lundberg.28_842633 JE.Lundberg.28_866562 JE.Lundberg.28_1345631 JE.Lundberg.28_1345870 JE.Lundberg.31_162118 JE.Lundberg.34_85268 JE.Lundberg.34_140072 JE.Lundberg.34_513219 JE.Lundberg.34_513228 JE.Lundberg.34_1027538 JE.Lundberg.34_1027713 JE.Lundberg.34_1132885 JE.Lundberg.34_1299059 JE.Lundberg.34_1345059 JE.Lundberg.37_686348 JE.Lundberg.37_1234241 JE.Lundberg.37_1234505 JE.Lundberg.37_1234680 JE.Lundberg.37_1538914 JE.Lundberg.40_18237 JE.Lundberg.40_74923 JE.Lundberg.40_437933 JE.Lundberg.40_727693 JE.Lundberg.40_1262587 JE.Lundberg.40_1469799 JE.Lundberg.40_1473089 JE.Lundberg.40_1473324 JE.Lundberg.46_920290 JE.Lundberg.46_1379039 JE.Lundberg.4_320391 JE.Lundberg.4_694489 JE.Lundberg.4_829640 JE.Lundberg.100_503119 JE.Lundberg.106_1096219 JE.Lundberg.106_1104025 JE.Lundberg.109_431825 JE.Lundberg.109_945923 JE.Lundberg.109_1023602 JE.Lundberg.112_1304326 JE.Lundberg.148_1069620 JE.Lundberg.148_1069699 JE.Lundberg.151_310107 JE.Lundberg.169_385919 JE.Lundberg.169_782867 JE.Lundberg.169_836663 JE.Lundberg.169_934988 JE.Lundberg.169_1431294 JE.Lundberg.169_1494185 JE.Lundberg.16_1089624 JE.Lundberg.172_88336 JE.Lundberg.172_210125 JE.Lundberg.172_296995 JE.Lundberg.172_571355 JE.Lundberg.172_684778 JE.Lundberg.172_732186 JE.Lundberg.172_733219 JE.Lundberg.172_1013084 JE.Lundberg.172_1033351 JE.Lundberg.172_1047054 JE.Lundberg.172_1101992 JE.Lundberg.172_1275529 JE.Lundberg.172_1293390 JE.Lundberg.172_1310655 JE.Lundberg.172_1496659 JE.Lundberg.175_67129 JE.Lundberg.175_922548 JE.Lundberg.175_1064822 JE.Lundberg.175_1075854 JE.Lundberg.175_1075950 JE.Lundberg.175_1300601 JE.Lundberg.178_50527 JE.Lundberg.178_160447 JE.Lundberg.178_183388 JE.Lundberg.178_385733 JE.Lundberg.178_464868 JE.Lundberg.178_584540 JE.Lundberg.178_632622 JE.Lundberg.181_95384 JE.Lundberg.181_243258 JE.Lundberg.181_243584 JE.Lundberg.181_279353 JE.Lundberg.181_390750 JE.Lundberg.181_390896 JE.Lundberg.181_442028 JE.Lundberg.181_523908 JE.Lundberg.181_739586 JE.Lundberg.181_741014 JE.Lundberg.181_796187 JE.Lundberg.181_890126 JE.Lundberg.181_1031937 JE.Lundberg.181_1043122 JE.Lundberg.187_16750 JE.Lundberg.187_123057 JE.Lundberg.187_145071 JE.Lundberg.187_421441 JE.Lundberg.187_452188 JE.Lundberg.187_598239 JE.Lundberg.187_679082 JE.Lundberg.187_757536 JE.Lundberg.187_1632851 JE.Lundberg.190_58683 JE.Lundberg.190_129836 JE.Lundberg.190_205751 JE.Lundberg.190_211173 JE.Lundberg.190_305601 JE.Lundberg.190_489616 JE.Lundberg.190_554124 JE.Lundberg.190_584511 JE.Lundberg.190_646065 JE.Lundberg.190_651808 JE.Lundberg.190_651826 JE.Lundberg.190_815785 JE.Lundberg.190_848707 JE.Lundberg.190_898005 JE.Lundberg.190_1008087 JE.Lundberg.190_1125271 JE.Lundberg.190_1323856 JE.Lundberg.19_707290 JE.Lundberg.1_401342 JE.Lundberg.1_2110287 JE.Lundberg.25_1529588 JE.Lundberg.25_1555674 JE.Lundberg.28_651945 JE.Lundberg.28_652299 JE.Lundberg.28_995809 JE.Lundberg.31_975236 JE.Lundberg.31_1070970 JE.Lundberg.31_1093818 JE.Lundberg.31_1577417 JE.Lundberg.34_1420269 JE.Lundberg.40_449581 JE.Lundberg.40_1314764 JE.Lundberg.46_1165511 JE.Lundberg.49_139242 JE.Lundberg.49_580868 JE.Lundberg.49_807891 JE.Lundberg.49_1249634 JE.Lundberg.49_1250825 JE.Lundberg.49_1685612 JE.Lundberg.61_649360 JE.Lundberg.64_191349 JE.Lundberg.64_841497 JE.Lundberg.64_1021900 JE.Lundberg.64_1970128 JE.Lundberg.64_2279985 JE.Lundberg.67_492439 JE.Lundberg.67_497698 JE.Lundberg.67_1744446 JE.Lundberg.70_400571 JE.Lundberg.70_961831 JE.Lundberg.70_1529274 JE.Lundberg.73_196957 JE.Lundberg.73_197325 JE.Lundberg.73_473723 JE.Lundberg.73_785564 JE.Lundberg.73_785829 JE.Lundberg.73_843429 JE.Lundberg.73_994269 JE.Lundberg.73_1255947 JE.Lundberg.73_1320653 JE.Lundberg.73_1320810 JE.Lundberg.76_75403 JE.Lundberg.76_234629 JE.Lundberg.76_239063 JE.Lundberg.76_559680 JE.Lundberg.76_612635 JE.Lundberg.76_708551 JE.Lundberg.76_708675 JE.Lundberg.76_773297 JE.Lundberg.76_1237546 JE.Lundberg.76_1573481 JE.Lundberg.79_169662 JE.Lundberg.79_279114 JE.Lundberg.79_457811 JE.Lundberg.79_554447 JE.Lundberg.79_843877 JE.Lundberg.79_958219 JE.Lundberg.79_1008326 JE.Lundberg.79_1008479 JE.Lundberg.79_1008517 JE.Lundberg.79_1008590 JE.Lundberg.79_1064890 JE.Lundberg.82_60593 JE.Lundberg.82_265677 JE.Lundberg.82_284667 JE.Lundberg.82_310721 JE.Lundberg.82_330225 JE.Lundberg.82_373096 JE.Lundberg.82_373334 JE.Lundberg.82_394132 JE.Lundberg.82_553589 JE.Lundberg.82_881780 JE.Lundberg.85_277086 JE.Lundberg.85_4642248 JE.Lundberg.85_5041406 JE.Lundberg.85_5750121 JE.Lundberg.88_18426 JE.Lundberg.88_804581 JE.Lundberg.88_924271 JE.Lundberg.88_1100570 JE.Lundberg.88_1129254 JE.Lundberg.88_1433856 JE.Lundberg.91_1312653 JE.Lundberg.91_1611589 JE.Lundberg.91_1669399 JE.Lundberg.94_90704 JE.Lundberg.94_238721 JE.Lundberg.94_413269 JE.Lundberg.94_466164 JE.Lundberg.94_856137 JE.Lundberg.94_1135087 JE.Lundberg.97_109230 JE.Lundberg.97_109275 JE.Lundberg.163_606135 JE.Lundberg.190_715349 JE.Lundberg.52_191722 JE.Lundberg.61_1090468 JE.Lundberg.61_1406413 JE.Lundberg.61_1565469 JE.Lundberg.64_27759 JE.Lundberg.64_153920 JE.Lundberg.64_1348371 JE.Lundberg.64_1666654 JE.Lundberg.67_51034 JE.Lundberg.67_1615754 JE.Lundberg.70_1407801 JE.Lundberg.70_1407874 JE.Lundberg.73_36276 JE.Lundberg.88_273302 JE.Soil.102_80442 JE.Soil.110_813032 JE.Soil.110_845583 JE.Soil.110_1144145 JE.Soil.118_623572 JE.Soil.122_15491 JE.Soil.122_338660 JE.Soil.122_338833 JE.Soil.122_591131 JE.Soil.122_642149 JE.Soil.122_667597 JE.Soil.126_644585 JE.Soil.126_925316 JE.Soil.126_1367482 JE.Soil.130_613372 JE.Soil.134_2852829 JE.Soil.138_1004334 JE.Soil.142_453296 JE.Soil.142_915475 JE.Soil.142_2322926 JE.Soil.178_221168 JE.Soil.178_506933 JE.Soil.178_682087 JE.Soil.182_39977 JE.Soil.182_906092 JE.Soil.182_1329322 JE.Soil.182_1763269 JE.Soil.182_1763275 JE.Soil.186_1064625 JE.Soil.18_279556 JE.Soil.18_649221 JE.Soil.18_649447 JE.Soil.18_727865 JE.Soil.190_1060608 JE.Soil.190_2850974 JE.Soil.198_190536 JE.Soil.202_519451 JE.Soil.202_638035 JE.Soil.202_730537 JE.Soil.206_146718 JE.Soil.206_724852 JE.Soil.206_1920478 JE.Soil.210_387707 JE.Soil.214_2077168 JE.Soil.214_2119369 JE.Soil.214_2323026 JE.Soil.214_2615081 JE.Soil.218_548970 JE.Soil.218_859326 JE.Soil.222_2193947 JE.Soil.22_305521 JE.Soil.22_1139445 JE.Soil.234_1546895 JE.Soil.234_1950024 JE.Soil.234_2433048 JE.Soil.250_139266 JE.Soil.250_390464 JE.Soil.250_413478 JE.Soil.250_729383 JE.Soil.250_1068984 JE.Soil.250_1384740 JE.Soil.258_45529 JE.Soil.258_333542 JE.Soil.262_431425 JE.Soil.262_433707 JE.Soil.262_1208185 JE.Soil.262_1389499 JE.Soil.266_592105 JE.Soil.266_712365 JE.Soil.266_1157823 JE.Soil.266_1158752 JE.Soil.266_1678761 JE.Soil.26_516062 JE.Soil.270_88140 JE.Soil.270_758478 JE.Soil.270_1127989 JE.Soil.274_918551 JE.Soil.274_1124023 JE.Soil.274_1785017 JE.Soil.274_2240493 JE.Soil.278_1583555 JE.Soil.278_2641579 JE.Soil.282_4898 JE.Soil.282_5041 JE.Soil.282_502258 JE.Soil.282_700716 JE.Soil.282_1500068 JE.Soil.286_1404562 JE.Soil.290_298459 JE.Soil.290_1408457 JE.Soil.294_24820 JE.Soil.298_92336 JE.Soil.298_113016 JE.Soil.298_337207 JE.Soil.2_1347362 JE.Soil.2_1552660 JE.Soil.2_2157014 JE.Soil.302_155496 JE.Soil.302_180916 JE.Soil.302_408531 JE.Soil.318_172059 JE.Soil.318_1753322 JE.Soil.34_864656 JE.Soil.34_1944028 JE.Soil.38_282143 JE.Soil.42_104211 JE.Soil.42_304508 JE.Soil.42_304516 JE.Soil.42_906565 JE.Soil.42_1175376 JE.Soil.42_1587315 JE.Soil.42_1774057 JE.Soil.50_29692 JE.Soil.50_581241 JE.Soil.54_1148400 JE.Soil.54_1276259 JE.Soil.58_328511 JE.Soil.58_684831 JE.Soil.58_1462614 JE.Soil.58_1505162 JE.Soil.62_569010 JE.Soil.62_894172 JE.Soil.62_2597658 JE.Soil.66_413519 JE.Soil.66_422552 JE.Soil.66_422630 JE.Soil.66_521451 JE.Soil.66_1263287 JE.Soil.74_355 JE.Soil.74_436538 JE.Soil.74_571256 JE.Soil.78_723223 JE.Soil.78_1428795 JE.Soil.82_253198 JE.Soil.82_324383 JE.Soil.82_639347 JE.Soil.98_86364 JE.Soil.98_245937 JE.Soil.98_948413 JE.Soil.202_416867 JE.Soil.202_417022 JE.Soil.202_676812 JE.Soil.202_677198 JE.Soil.234_728096 JE.Soil.234_1303555 JE.Soil.234_1948033 JE.Soil.250_186802 JE.Soil.250_190632 JE.Soil.250_244117 JE.Soil.250_488835 JE.Soil.250_753299 JE.Soil.250_955227 JE.Soil.250_999123 JE.Soil.250_1684033 JE.Soil.254_335093 JE.Soil.254_450777 JE.Soil.254_822164 JE.Soil.254_833708 JE.Soil.254_836631 JE.Soil.258_442559 JE.Soil.258_443309 JE.Soil.258_478765 JE.Soil.262_1013245 JE.Soil.262_1323594 JE.Soil.266_85206 JE.Soil.266_100070 JE.Soil.266_100503 JE.Soil.266_399422 JE.Soil.266_475762 JE.Soil.266_552452 JE.Soil.266_1253995 JE.Soil.266_1580120 JE.Soil.266_1701888 JE.Soil.266_1767950 JE.Soil.266_1995731 JE.Soil.26_1477037 JE.Soil.270_1726452 JE.Soil.50_119556 JE.Soil.50_492315 JE.Soil.50_849899 JE.Soil.54_42340 JE.Soil.54_42584 JE.Soil.54_638455 JE.Soil.58_251840 JE.Soil.58_566032 JE.Soil.58_1271349 JE.Soil.58_1350083 JE.Soil.62_626020 JE.Soil.66_98046 JE.Soil.66_554198 JE.Soil.66_1003386 JE.Soil.66_1361835 JE.Soil.66_1549503 JE.Soil.70_1089308 JE.Soil.70_1397642 JE.Soil.70_1794808 JE.Soil.74_129187 JE.Soil.74_360969 JE.Soil.74_416572 JE.Soil.74_645326 JE.Soil.74_813639 JE.Soil.82_96437 JE.Soil.82_538567 JE.Soil.86_641132 JE.Soil.86_757894 JE.Soil.86_2460890 JE.Soil.86_2461092 JE.Soil.178_204374 JE.Soil.178_444201 JE.Soil.182_333534 JE.Soil.186_338785 JE.Soil.186_626754 JE.Soil.186_1650980 JE.Soil.18_346846 JE.Soil.18_1953962 JE.Soil.18_2598661 JE.Soil.18_2808515 JE.Soil.198_136388 JE.Soil.198_899564 JE.Soil.198_1278551 JE.Soil.202_29163 JE.Soil.202_230026 JE.Soil.202_355654 JE.Soil.202_359836 JE.Soil.202_793737 JE.Soil.206_1046060 JE.Soil.214_1950851 JE.Soil.218_1486405 JE.Soil.22_1140797 JE.Soil.22_1970124 JE.Soil.2_42106 JE.Soil.2_1050385 JE.Soil.2_1211300 JE.Soil.2_1305475 JE.Soil.2_1416205 JE.Soil.2_1442713 JE.Soil.2_1998547 JE.Soil.2_2202714 JE.Soil.2_2208300 JE.Soil.2_2263643 JE.Soil.30_180681 JE.Soil.30_2859567 JE.Soil.38_651521 JE.Soil.42_134351 JE.Soil.42_545391 JE.Soil.42_622322 JE.Soil.42_801208 JE.Soil.42_1325694 JE.Soil.42_1410490 JE.Soil.42_1551407 JE.Soil.42_1954177 JE.Soil.42_2117403 JE.Soil.250_77196 JE.Soil.250_782610 JE.Soil.250_1067583 JE.Soil.258_67275 JE.Soil.50_641910 JE.Soil.50_776883 JE.Soil.54_855332 JE.Soil.54_1066607 JE.Soil.54_1138594 JE.Soil.58_145679 JE.Soil.58_640269 JE.Soil.58_640418 JE.Soil.58_681979 JE.Soil.62_975551 JE.Soil.62_1136040 JE.Soil.62_1438008 JE.Soil.62_2157677 JE.Soil.70_41045 JE.Soil.74_19336 JE.Soil.74_292983 JE.Soil.78_4901 JE.Soil.78_1358546 JE.Soil.82_82522 JE.Soil.82_1413627 JE.Soil.74_779967 JE.Soil.74_827279 JE.Soil.78_503903 JE.Soil.78_725620 JE.Soil.86_2371967 JE.Soil.198_565977 JE.Soil.34_1343675 JE.Soil.42_997220 JE.Lundberg.61_1336920 JE.Lundberg.61_1337110 JE.Lundberg.148_592169 JE.Lundberg.154_892741 JE.Lundberg.76_666818 JE.Lundberg.85_912232 JE.Soil.74_539217 JE.Soil.86_691677 JE.Lundberg.64_1021671 JE.Lundberg.148_988203 JE.Lundberg.190_8713 JE.Lundberg.175_1259276 JE.Soil.82_587084 JE.Lundberg.31_30195 JE.Lundberg.178_604546 JE.Lundberg.85_5191574 JE.Lundberg.187_114709 JE.Lundberg.187_1350462 JE.Lundberg.37_86801 JE.Soil.66_481319 JE.Soil.42_1290648 JE.Soil.266_1506321 JE.Soil.74_720959 JE.Soil.262_2760 JE.Soil.262_617293 JE.Soil.266_246833 JE.Soil.86_632078 JE.Lundberg.25_1216285 JE.Soil.250_243464 JE.Soil.250_753155 JE.Soil.258_486764 JE.Soil.270_248290 JE.Soil.62_1683313 JE.Soil.62_190079 JE.Soil.66_554416 JE.Soil.70_1420329 JE.Soil.74_510574 JE.Soil.78_459938 JE.Soil.82_1344495
JE.Lundberg.115_524624 JE.Lundberg.73_513128 JE.Lundberg.76_1098511 JE.Lundberg.7_476304 JE.Lundberg.85_1851027 JE.Lundberg.88_1210978 JE.Lundberg.88_374747 JE.Lundberg.91_1678795 JE.Lundberg.91_30242 JE.Soil.14_280392 JE.Soil.18_622776 JE.Soil.194_2458412 JE.Soil.194_3177029 JE.Soil.214_1312954 JE.Soil.218_1423705 JE.Soil.218_1435004 JE.Soil.266_608892 JE.Soil.266_609102 JE.Soil.78_1235055 JE.Lundberg.169_1707012 JE.Lundberg.16_497977 JE.Lundberg.67_1023940 JE.Lundberg.70_47421 JE.Lundberg.88_383435 JE.Lundberg.97_695449 JE.Soil.102_198587 JE.Soil.122_582425 JE.Soil.202_837297 JE.Soil.206_1473750 JE.Soil.210_545128 JE.Soil.214_326729 JE.Soil.294_211331 JE.Lundberg.25_625579 JE.Lundberg.28_1102506 JE.Lundberg.31_1708175 JE.Lundberg.10_111245 JE.Lundberg.10_557388 JE.Lundberg.10_726312 JE.Lundberg.148_638866 JE.Lundberg.16_86361 JE.Lundberg.187_427911 JE.Lundberg.19_800283 JE.Lundberg.22_488390 JE.Lundberg.28_278993 JE.Lundberg.28_290331 JE.Lundberg.31_1503293 JE.Lundberg.31_1724010 JE.Lundberg.37_1349579 JE.Lundberg.37_719082 JE.Lundberg.40_1453651 JE.Lundberg.43_1092310 JE.Lundberg.43_757994 JE.Lundberg.46_1509037 JE.Lundberg.46_430945 JE.Lundberg.46_912543 JE.Lundberg.4_121092 JE.Lundberg.4_228832 JE.Lundberg.76_1095238 JE.Lundberg.76_1421643 JE.Lundberg.88_278376 JE.Lundberg.91_898568 JE.Soil.186_1803682 JE.Soil.198_1584730 JE.Soil.266_2101201 JE.Soil.270_1424042 JE.Soil.62_439644 JE.Lundberg.91_898169 JE.Lundberg.64_2227242 JE.Lundberg.55_1090064 JE.Lundberg.106_110298 JE.Lundberg.100_1267834 JE.Lundberg.100_1317857 JE.Lundberg.10_798860 JE.Lundberg.100_789450 JE.Lundberg.100_342751 JE.Lundberg.10_155606 JE.Lundberg.145_245116 JE.Lundberg.121_41615 JE.Lundberg.10_245464 JE.Lundberg.127_508816 JE.Lundberg.103_1267498 JE.Lundberg.103_1163522 JE.Lundberg.10_443800 JE.Lundberg.127_911501 JE.Lundberg.109_1747232 JE.Lundberg.10_1092462 JE.Soil.250_1108221 JE.Lundberg.124_400060 JE.Lundberg.100_497077 JE.Lundberg.10_197688 JE.Lundberg.133_413673 JE.Lundberg.100_745786 JE.Lundberg.13_3360758 JE.Lundberg.151_1153512 JE.Lundberg.10_29113 JE.Lundberg.106_550902 JE.Lundberg.160_556285 JE.Lundberg.169_40827 JE.Lundberg.127_177150 JE.Lundberg.160_319409 JE.Lundberg.148_1002455 JE.Soil.250_1403622 JE.Lundberg.148_821766 JE.Lundberg.190_884092 JE.Lundberg.127_505190 JE.Soil.206_1618139 JE.Lundberg.103_1625151 JE.Lundberg.136_560281 JE.Lundberg.52_1321965 JE.Soil.190_67958 JE.Lundberg.163_307403 JE.Lundberg.187_1492750 JE.Lundberg.124_166605 JE.Lundberg.172_1179021 JE.Lundberg.178_231917 JE.Lundberg.46_1153425 JE.Soil.14_2296848 JE.Soil.254_98731 JE.Soil.54_1210296 JE.Lundberg.112_1376384 JE.Lundberg.112_851272 JE.Lundberg.121_699386 JE.Lundberg.127_421563 JE.Lundberg.133_1145023 JE.Lundberg.145_160232 JE.Lundberg.154_887323 JE.Lundberg.166_412802 JE.Lundberg.175_1272978 JE.Lundberg.19_874806 JE.Lundberg.31_585696 JE.Soil.142_1671215 JE.Soil.190_287988 JE.Soil.202_215282 JE.Soil.222_508139 JE.Soil.294_600875 JE.Lundberg.10_429543 JE.Lundberg.10_731650 JE.Lundberg.112_417959 JE.Lundberg.121_1080195 JE.Lundberg.124_742242 JE.Lundberg.130_49295 JE.Lundberg.130_98339 JE.Lundberg.133_1097332 JE.Lundberg.133_847922 JE.Lundberg.136_148257 JE.Lundberg.136_76521 JE.Lundberg.136_895014 JE.Lundberg.142_940154 JE.Lundberg.145_559090 JE.Lundberg.145_855206 JE.Lundberg.148_600452 JE.Lundberg.154_549840 JE.Lundberg.157_1077281 JE.Lundberg.157_1077454 JE.Lundberg.160_867475 JE.Lundberg.160_97830 JE.Lundberg.166_16815 JE.Lundberg.178_616579 JE.Lundberg.181_275424 JE.Lundberg.181_894066 JE.Lundberg.187_1386516 JE.Lundberg.187_1624433 JE.Lundberg.187_434431 JE.Lundberg.19_719343 JE.Lundberg.1_341696 JE.Lundberg.22_729663 JE.Lundberg.25_148111 JE.Lundberg.61_12941 JE.Lundberg.73_139806 JE.Soil.130_642796 JE.Soil.178_618753 JE.Soil.178_887118 JE.Soil.18_1278568 JE.Soil.18_1283506 JE.Soil.18_2622560 JE.Soil.18_380457 JE.Soil.198_371179 JE.Soil.210_32575 JE.Soil.234_306279 JE.Soil.250_1140045 JE.Soil.262_588955 JE.Soil.26_1196962 JE.Soil.26_432173 JE.Soil.270_892737 JE.Soil.294_438848 JE.Soil.34_2161694 JE.Soil.34_2470305 JE.Soil.62_438496 JE.Soil.82_1396692 JE.Soil.86_1208623 JE.Lundberg.100_1352573 JE.Lundberg.100_215464 JE.Lundberg.100_824188 JE.Lundberg.103_1088019 JE.Lundberg.103_1624894 JE.Lundberg.103_256461 JE.Lundberg.106_1123112 JE.Lundberg.106_599358 JE.Lundberg.106_641868 JE.Lundberg.10_1019394 JE.Lundberg.10_1026874 JE.Lundberg.10_1195289 JE.Lundberg.10_274176 JE.Lundberg.10_310545 JE.Lundberg.10_364938 JE.Lundberg.10_373132 JE.Lundberg.10_486768 JE.Lundberg.10_523620 JE.Lundberg.10_563053 JE.Lundberg.10_563265 JE.Lundberg.10_614885 JE.Lundberg.10_656220 JE.Lundberg.10_797420 JE.Lundberg.10_828500 JE.Lundberg.112_290938 JE.Lundberg.112_661247 JE.Lundberg.112_999050 JE.Lundberg.115_761587 JE.Lundberg.118_1220244 JE.Lundberg.118_1330083 JE.Lundberg.118_40074 JE.Lundberg.121_1237930 JE.Lundberg.121_1531801 JE.Lundberg.121_242431 JE.Lundberg.121_375686 JE.Lundberg.121_380720 JE.Lundberg.121_52400 JE.Lundberg.124_1055054 JE.Lundberg.124_1090870 JE.Lundberg.124_503725 JE.Lundberg.124_503817 JE.Lundberg.124_556039 JE.Lundberg.124_615452 JE.Lundberg.124_696780 JE.Lundberg.124_749453 JE.Lundberg.124_781710 JE.Lundberg.124_819650 JE.Lundberg.124_878602 JE.Lundberg.124_951249 JE.Lundberg.124_998629 JE.Lundberg.127_1076310 JE.Lundberg.127_1172284 JE.Lundberg.127_119364 JE.Lundberg.127_1236945 JE.Lundberg.127_1294372 JE.Lundberg.127_1294620 JE.Lundberg.127_183786 JE.Lundberg.127_21774 JE.Lundberg.127_21906 JE.Lundberg.127_336271 JE.Lundberg.127_337492 JE.Lundberg.127_380970 JE.Lundberg.127_515005 JE.Lundberg.127_656036 JE.Lundberg.127_765527 JE.Lundberg.127_765786 JE.Lundberg.127_833730 JE.Lundberg.127_835679 JE.Lundberg.127_846916 JE.Lundberg.130_1202206 JE.Lundberg.130_264606 JE.Lundberg.130_343461 JE.Lundberg.130_343483 JE.Lundberg.130_557051 JE.Lundberg.130_620638 JE.Lundberg.130_641040 JE.Lundberg.130_785064 JE.Lundberg.130_813785 JE.Lundberg.130_912548 JE.Lundberg.130_963791 JE.Lundberg.130_976031 JE.Lundberg.130_989660 JE.Lundberg.133_100202 JE.Lundberg.133_1178178 JE.Lundberg.133_335646 JE.Lundberg.133_702061 JE.Lundberg.136_111490 JE.Lundberg.136_325233 JE.Lundberg.136_337184 JE.Lundberg.136_434809 JE.Lundberg.136_635240 JE.Lundberg.136_817774 JE.Lundberg.136_81839 JE.Lundberg.136_968402 JE.Lundberg.136_990278 JE.Lundberg.139_1057603 JE.Lundberg.139_119700 JE.Lundberg.139_183236 JE.Lundberg.139_403776 JE.Lundberg.139_442337 JE.Lundberg.139_577185 JE.Lundberg.139_620672 JE.Lundberg.139_654827 JE.Lundberg.139_738714 JE.Lundberg.139_7398 JE.Lundberg.139_847824 JE.Lundberg.13_1118375 JE.Lundberg.13_1416076 JE.Lundberg.13_1902485 JE.Lundberg.13_2339633 JE.Lundberg.13_2570140 JE.Lundberg.13_4970332 JE.Lundberg.142_294936 JE.Lundberg.142_35834 JE.Lundberg.142_36338 JE.Lundberg.142_483651 JE.Lundberg.142_575134 JE.Lundberg.142_89140 JE.Lundberg.142_918652 JE.Lundberg.145_1165376 JE.Lundberg.145_1410789 JE.Lundberg.145_1729797 JE.Lundberg.145_435758 JE.Lundberg.145_584100 JE.Lundberg.145_826790 JE.Lundberg.145_916616 JE.Lundberg.148_113651 JE.Lundberg.148_211277 JE.Lundberg.148_263284 JE.Lundberg.148_341991 JE.Lundberg.148_342383 JE.Lundberg.148_423026 JE.Lundberg.148_854416 JE.Lundberg.151_1055240 JE.Lundberg.151_1211268 JE.Lundberg.151_1463017 JE.Lundberg.151_171265 JE.Lundberg.151_60442 JE.Lundberg.151_931016 JE.Lundberg.154_315314 JE.Lundberg.154_616121 JE.Lundberg.154_670995 JE.Lundberg.154_88915 JE.Lundberg.154_945978 JE.Lundberg.157_810037 JE.Lundberg.160_1012202 JE.Lundberg.160_299187 JE.Lundberg.160_321616 JE.Lundberg.160_550172 JE.Lundberg.160_747460 JE.Lundberg.160_98442 JE.Lundberg.163_336182 JE.Lundberg.163_336277 JE.Lundberg.163_379980 JE.Lundberg.163_544559 JE.Lundberg.166_665548 JE.Lundberg.166_689355 JE.Lundberg.166_9387 JE.Lundberg.169_1188714 JE.Lundberg.169_1231113 JE.Lundberg.169_767264 JE.Lundberg.169_768573 JE.Lundberg.169_961004 JE.Lundberg.16_418317 JE.Lundberg.16_418535 JE.Lundberg.16_583353 JE.Lundberg.16_769831 JE.Lundberg.16_813552 JE.Lundberg.16_86653 JE.Lundberg.16_947659 JE.Lundberg.16_976909 JE.Lundberg.172_1368484 JE.Lundberg.172_1368580 JE.Lundberg.172_223559 JE.Lundberg.172_515059 JE.Lundberg.172_634267 JE.Lundberg.172_7894 JE.Lundberg.172_907682 JE.Lundberg.175_168081 JE.Lundberg.175_283342 JE.Lundberg.175_350266 JE.Lundberg.175_489560 JE.Lundberg.175_522002 JE.Lundberg.175_629283 JE.Lundberg.175_792468 JE.Lundberg.175_848559 JE.Lundberg.178_108644 JE.Lundberg.178_150138 JE.Lundberg.178_194149 JE.Lundberg.178_261054 JE.Lundberg.178_333970 JE.Lundberg.178_554534 JE.Lundberg.178_56768 JE.Lundberg.178_569538 JE.Lundberg.178_573870 JE.Lundberg.178_592481 JE.Lundberg.178_592850 JE.Lundberg.178_654770 JE.Lundberg.178_661205 JE.Lundberg.181_1168513 JE.Lundberg.181_275631 JE.Lundberg.181_323170 JE.Lundberg.181_481418 JE.Lundberg.181_532278 JE.Lundberg.181_585668 JE.Lundberg.181_867260 JE.Lundberg.181_9379 JE.Lundberg.187_1055497 JE.Lundberg.187_1055656 JE.Lundberg.187_1350569 JE.Lundberg.187_1544656 JE.Lundberg.187_161480 JE.Lundberg.187_360253 JE.Lundberg.187_477862 JE.Lundberg.187_578461 JE.Lundberg.187_913082 JE.Lundberg.187_9912 JE.Lundberg.190_1052316 JE.Lundberg.190_1092666 JE.Lundberg.190_1109207 JE.Lundberg.190_1429136 JE.Lundberg.190_324995 JE.Lundberg.190_643378 JE.Lundberg.190_978017 JE.Lundberg.190_983211 JE.Lundberg.19_1041866 JE.Lundberg.19_1134088 JE.Lundberg.19_1250603 JE.Lundberg.1_1168995 JE.Lundberg.1_1337756 JE.Lundberg.1_1560673 JE.Lundberg.1_1822150 JE.Lundberg.1_1830308 JE.Lundberg.1_189558 JE.Lundberg.1_2046274 JE.Lundberg.1_2066357 JE.Lundberg.1_315452 JE.Lundberg.1_488302 JE.Lundberg.1_601535 JE.Lundberg.22_1195736 JE.Lundberg.22_180833 JE.Lundberg.22_201039 JE.Lundberg.22_738101 JE.Lundberg.22_761823 JE.Lundberg.22_970640 JE.Lundberg.25_1198349 JE.Lundberg.25_1201060 JE.Lundberg.25_1313792 JE.Lundberg.25_1550489 JE.Lundberg.25_1828228 JE.Lundberg.25_33455 JE.Lundberg.25_793124 JE.Lundberg.28_1073611 JE.Lundberg.28_1073786 JE.Lundberg.28_1102589 JE.Lundberg.28_1278801 JE.Lundberg.28_43596 JE.Lundberg.31_140684 JE.Lundberg.31_19147 JE.Lundberg.34_177502 JE.Lundberg.37_319281 JE.Lundberg.37_850221 JE.Lundberg.40_403420 JE.Lundberg.40_455526 JE.Lundberg.40_55474 JE.Lundberg.43_1155208 JE.Lundberg.43_498709 JE.Lundberg.43_699272 JE.Lundberg.46_1022900 JE.Lundberg.46_423174 JE.Lundberg.4_1234578 JE.Lundberg.4_1328222 JE.Lundberg.4_1418398 JE.Lundberg.4_1493970 JE.Lundberg.4_186830 JE.Lundberg.4_46313 JE.Lundberg.4_661236 JE.Lundberg.4_915745 JE.Lundberg.52_906790 JE.Lundberg.55_321491 JE.Lundberg.58_1947454 JE.Lundberg.58_316070 JE.Lundberg.61_1058854 JE.Lundberg.61_12795 JE.Lundberg.61_1497895 JE.Lundberg.61_1498016 JE.Lundberg.64_1856534 JE.Lundberg.64_838902 JE.Lundberg.67_1042074 JE.Lundberg.67_1136091 JE.Lundberg.67_1210513 JE.Lundberg.67_1761097 JE.Lundberg.67_1791348 JE.Lundberg.70_146830 JE.Lundberg.73_134587 JE.Lundberg.79_1045525 JE.Lundberg.79_505505 JE.Lundberg.7_1348305 JE.Lundberg.7_1364380 JE.Lundberg.7_1754519 JE.Lundberg.7_1837468 JE.Lundberg.7_31409 JE.Lundberg.7_439214 JE.Lundberg.7_576495 JE.Lundberg.7_649438 JE.Lundberg.7_729807 JE.Lundberg.7_773106 JE.Lundberg.82_342190 JE.Lundberg.82_347969 JE.Lundberg.82_670207 JE.Lundberg.82_904617 JE.Lundberg.85_361251 JE.Lundberg.85_361344 JE.Lundberg.88_1229751 JE.Lundberg.88_347021 JE.Lundberg.88_515719 JE.Lundberg.88_752963 JE.Lundberg.88_797178 JE.Lundberg.88_864 JE.Lundberg.91_1177336 JE.Lundberg.91_911369 JE.Lundberg.94_615066 JE.Lundberg.94_620589 JE.Lundberg.94_689581 JE.Lundberg.94_875014 JE.Soil.122_228680 JE.Soil.122_713165 JE.Soil.138_1095737 JE.Soil.14_1459906 JE.Soil.14_1908173 JE.Soil.14_2058979 JE.Soil.14_2717298 JE.Soil.178_644197 JE.Soil.178_658411 JE.Soil.182_1309771 JE.Soil.182_2038845 JE.Soil.182_2055070 JE.Soil.186_1354054 JE.Soil.186_1517496 JE.Soil.186_1547768 JE.Soil.186_322350 JE.Soil.186_412439 JE.Soil.186_935914 JE.Soil.18_208113 JE.Soil.18_2233824 JE.Soil.18_2332044 JE.Soil.18_2622546 JE.Soil.18_347425 JE.Soil.190_1201884 JE.Soil.190_1225602 JE.Soil.190_1774753 JE.Soil.194_1286494 JE.Soil.194_3348427 JE.Soil.194_3660350 JE.Soil.194_4128126 JE.Soil.194_4539911 JE.Soil.198_1083040 JE.Soil.198_1106292 JE.Soil.198_1573434 JE.Soil.198_627280 JE.Soil.202_138672 JE.Soil.202_215488 JE.Soil.202_289730 JE.Soil.202_538944 JE.Soil.206_631708 JE.Soil.206_967383 JE.Soil.210_254424 JE.Soil.210_45814 JE.Soil.214_1136624 JE.Soil.214_1927489 JE.Soil.214_2365281 JE.Soil.214_413193 JE.Soil.214_502515 JE.Soil.214_787273 JE.Soil.222_1139951 JE.Soil.222_1178692 JE.Soil.222_1806745 JE.Soil.22_1122913 JE.Soil.22_1559384 JE.Soil.22_1579147 JE.Soil.22_186995 JE.Soil.234_213434 JE.Soil.250_1200963 JE.Soil.250_1233875 JE.Soil.250_169579 JE.Soil.250_570534 JE.Soil.250_619703 JE.Soil.250_652414 JE.Soil.254_10146 JE.Soil.254_1056786 JE.Soil.254_636882 JE.Soil.254_703009 JE.Soil.254_7077 JE.Soil.258_1019265 JE.Soil.258_1274579 JE.Soil.258_1469765 JE.Soil.258_1720899 JE.Soil.258_1796926 JE.Soil.258_496718 JE.Soil.258_56196 JE.Soil.262_1106111 JE.Soil.262_1191985 JE.Soil.262_1468362 JE.Soil.262_189911 JE.Soil.262_38340 JE.Soil.262_515946 JE.Soil.262_627698 JE.Soil.262_766800 JE.Soil.262_87789 JE.Soil.262_905596 JE.Soil.266_1805367 JE.Soil.266_1956330 JE.Soil.266_233269 JE.Soil.266_297208 JE.Soil.266_401960 JE.Soil.266_425184 JE.Soil.266_432266 JE.Soil.266_526907 JE.Soil.26_432244 JE.Soil.26_765902 JE.Soil.270_1352759 JE.Soil.270_32997 JE.Soil.270_577157 JE.Soil.298_699167 JE.Soil.298_699761 JE.Soil.2_1798454 JE.Soil.2_2148453 JE.Soil.2_218235 JE.Soil.30_1608974 JE.Soil.30_3106751 JE.Soil.314_338426 JE.Soil.34_1976508 JE.Soil.38_1281075 JE.Soil.38_2195453 JE.Soil.42_221809 JE.Soil.42_84508 JE.Soil.46_1252167 JE.Soil.46_1304073 JE.Soil.46_2896272 JE.Soil.50_283649 JE.Soil.50_408547 JE.Soil.50_515694 JE.Soil.50_832013 JE.Soil.54_1022649 JE.Soil.54_1022861 JE.Soil.54_1292647 JE.Soil.54_193975 JE.Soil.54_809321 JE.Soil.58_1156597 JE.Soil.58_1163873 JE.Soil.58_677307 JE.Soil.58_79172 JE.Soil.62_1222335 JE.Soil.62_1259978 JE.Soil.62_134958 JE.Soil.62_177678 JE.Soil.62_2062546 JE.Soil.62_2434009 JE.Soil.62_2600379 JE.Soil.66_13156 JE.Soil.66_1345422 JE.Soil.66_1473224 JE.Soil.66_185168 JE.Soil.66_190811 JE.Soil.66_605211 JE.Soil.66_636621 JE.Soil.66_819813 JE.Soil.6_2489823 JE.Soil.6_264709 JE.Soil.6_2935459 JE.Soil.70_1404104 JE.Soil.70_1549403 JE.Soil.70_1611052 JE.Soil.74_109471 JE.Soil.74_291756 JE.Soil.74_333222 JE.Soil.74_346834 JE.Soil.74_374700 JE.Soil.74_49113 JE.Soil.74_525953 JE.Soil.74_601461 JE.Soil.74_726499 JE.Soil.74_731978 JE.Soil.74_761931 JE.Soil.78_341482 JE.Soil.78_820991 JE.Soil.78_903605 JE.Soil.82_415453 JE.Soil.86_1107035 JE.Soil.86_1139155 JE.Soil.86_1615968 JE.Soil.86_174627 JE.Soil.86_2213724 JE.Soil.86_2346019 JE.Soil.86_2355833 JE.Soil.86_2481166 JE.Soil.86_2507009 JE.Soil.86_2507107 JE.Soil.86_2538777 JE.Soil.86_265405 JE.Soil.86_31832 JE.Soil.86_371773 JE.Soil.86_473402 JE.Lundberg.109_533370 JE.Lundberg.112_464114 JE.Lundberg.121_1497977 JE.Lundberg.124_519361 JE.Lundberg.124_709849 JE.Lundberg.133_355615 JE.Lundberg.136_148552 JE.Lundberg.136_438219 JE.Lundberg.136_466834 JE.Lundberg.139_233833 JE.Lundberg.139_374273 JE.Lundberg.139_396807 JE.Lundberg.139_483721 JE.Lundberg.139_738896 JE.Lundberg.145_100733 JE.Lundberg.145_341676 JE.Lundberg.145_554034 JE.Lundberg.145_695722 JE.Lundberg.145_818412 JE.Lundberg.145_1669208 JE.Lundberg.148_106125 JE.Lundberg.148_113353 JE.Lundberg.148_154031 JE.Lundberg.148_154375 JE.Lundberg.148_192303 JE.Lundberg.148_263388 JE.Lundberg.148_435067 JE.Lundberg.148_435262 JE.Lundberg.148_438659 JE.Lundberg.148_448611 JE.Lundberg.148_580950 JE.Lundberg.148_602162 JE.Lundberg.148_627843 JE.Lundberg.148_652339 JE.Lundberg.148_751213 JE.Lundberg.148_820925 JE.Lundberg.148_946919 JE.Lundberg.148_1061499 JE.Lundberg.148_1061642 JE.Lundberg.148_1138742 JE.Lundberg.148_1161266 JE.Lundberg.151_65610 JE.Lundberg.151_431727 JE.Lundberg.151_448001 JE.Lundberg.151_831684 JE.Lundberg.151_913691 JE.Lundberg.151_1457587 JE.Lundberg.154_71879 JE.Lundberg.154_72079 JE.Lundberg.154_88918 JE.Lundberg.154_89184 JE.Lundberg.154_234473 JE.Lundberg.154_271979 JE.Lundberg.154_576814 JE.Lundberg.154_761848 JE.Lundberg.154_895364 JE.Lundberg.154_900476 JE.Lundberg.154_1042266 JE.Lundberg.154_1222955 JE.Lundberg.154_1337051 JE.Lundberg.157_54613 JE.Lundberg.157_306528 JE.Lundberg.157_506886 JE.Lundberg.157_703673 JE.Lundberg.157_703697 JE.Lundberg.157_1271920 JE.Lundberg.160_58874 JE.Lundberg.160_150652 JE.Lundberg.160_318907 JE.Lundberg.160_1193260 JE.Lundberg.160_1193523 JE.Lundberg.163_59652 JE.Lundberg.163_128876 JE.Lundberg.163_195254 JE.Lundberg.163_290429 JE.Lundberg.163_307674 JE.Lundberg.163_457104 JE.Lundberg.166_179385 JE.Lundberg.166_704428 JE.Lundberg.166_704526 JE.Lundberg.166_735652 JE.Lundberg.166_1062049 JE.Lundberg.166_1062144 JE.Lundberg.166_1082175 JE.Lundberg.166_1121108 JE.Lundberg.166_1162594 JE.Lundberg.166_1175345 JE.Lundberg.169_40988 JE.Lundberg.169_275565 JE.Lundberg.169_284302 JE.Lundberg.169_318830 JE.Lundberg.169_765872 JE.Lundberg.169_779370 JE.Lundberg.169_850161 JE.Lundberg.169_850289 JE.Lundberg.169_1086623 JE.Lundberg.169_1117468 JE.Lundberg.169_1134639 JE.Lundberg.169_1467863 JE.Lundberg.169_1543910 JE.Lundberg.169_1690473 JE.Lundberg.16_566437 JE.Lundberg.172_62374 JE.Lundberg.172_129807 JE.Lundberg.172_201739 JE.Lundberg.172_430349 JE.Lundberg.172_441964 JE.Lundberg.172_581304 JE.Lundberg.172_634451 JE.Lundberg.172_634637 JE.Lundberg.172_742609 JE.Lundberg.172_908023 JE.Lundberg.172_908046 JE.Lundberg.172_1257610 JE.Lundberg.172_1326834 JE.Lundberg.172_1385847 JE.Lundberg.175_51358 JE.Lundberg.175_67989 JE.Lundberg.175_121299 JE.Lundberg.175_199538 JE.Lundberg.175_214249 JE.Lundberg.175_235981 JE.Lundberg.175_328421 JE.Lundberg.175_404623 JE.Lundberg.175_409350 JE.Lundberg.175_538844 JE.Lundberg.175_539044 JE.Lundberg.175_615565 JE.Lundberg.175_619292 JE.Lundberg.175_647193 JE.Lundberg.175_705386 JE.Lundberg.175_709482 JE.Lundberg.175_752671 JE.Lundberg.175_792800 JE.Lundberg.175_993377 JE.Lundberg.175_1016162 JE.Lundberg.175_1213813 JE.Lundberg.175_1301751 JE.Lundberg.178_44512 JE.Lundberg.178_44700 JE.Lundberg.178_72033 JE.Lundberg.178_88718 JE.Lundberg.178_105677 JE.Lundberg.178_112139 JE.Lundberg.178_148734 JE.Lundberg.178_148870 JE.Lundberg.178_285271 JE.Lundberg.178_454302 JE.Lundberg.178_454631 JE.Lundberg.178_555559 JE.Lundberg.178_573732 JE.Lundberg.178_625061 JE.Lundberg.178_661227 JE.Lundberg.181_63837 JE.Lundberg.181_380993 JE.Lundberg.181_390218 JE.Lundberg.181_393597 JE.Lundberg.181_405115 JE.Lundberg.181_739902 JE.Lundberg.181_782173 JE.Lundberg.181_864495 JE.Lundberg.181_872772 JE.Lundberg.181_911498 JE.Lundberg.181_970848 JE.Lundberg.181_1088542 JE.Lundberg.181_1128264 JE.Lundberg.181_1168404 JE.Lundberg.181_1232027 JE.Lundberg.187_36592 JE.Lundberg.187_157345 JE.Lundberg.187_197458 JE.Lundberg.187_227912 JE.Lundberg.187_286250 JE.Lundberg.187_296787 JE.Lundberg.187_402659 JE.Lundberg.187_416300 JE.Lundberg.187_488384 JE.Lundberg.187_496230 JE.Lundberg.187_581806 JE.Lundberg.187_656246 JE.Lundberg.187_895890 JE.Lundberg.187_1045787 JE.Lundberg.187_1055697 JE.Lundberg.187_1133266 JE.Lundberg.187_1145744 JE.Lundberg.187_1202689 JE.Lundberg.187_1482285 JE.Lundberg.187_1496598 JE.Lundberg.187_1578461 JE.Lundberg.190_43307 JE.Lundberg.190_335925 JE.Lundberg.190_436325 JE.Lundberg.190_477527 JE.Lundberg.190_658925 JE.Lundberg.190_713486 JE.Lundberg.190_930854 JE.Lundberg.190_1172330 JE.Lundberg.190_1285445 JE.Lundberg.190_1414580 JE.Lundberg.1_1881402 JE.Lundberg.25_608161 JE.Lundberg.25_1331127 JE.Lundberg.31_788445 JE.Lundberg.31_1254243 JE.Lundberg.34_219592 JE.Lundberg.34_433824 JE.Lundberg.34_1173228 JE.Lundberg.40_927617 JE.Lundberg.43_134719 JE.Lundberg.43_411688 JE.Lundberg.43_1004876 JE.Lundberg.43_1194086 JE.Lundberg.46_555390 JE.Lundberg.46_1424244 JE.Lundberg.46_1533247 JE.Lundberg.67_513462 JE.Lundberg.70_478123 JE.Lundberg.73_43076 JE.Lundberg.73_125401 JE.Lundberg.73_125634 JE.Lundberg.73_365438 JE.Lundberg.73_904587 JE.Lundberg.73_1087446 JE.Lundberg.76_1116009 JE.Lundberg.76_1652156 JE.Lundberg.79_786972 JE.Lundberg.79_1058663 JE.Lundberg.79_1441724 JE.Lundberg.79_1492274 JE.Lundberg.79_1519302 JE.Lundberg.7_724176 JE.Lundberg.7_1343846 JE.Lundberg.7_1393288 JE.Lundberg.82_178203 JE.Lundberg.82_512932 JE.Lundberg.82_518215 JE.Lundberg.82_612442 JE.Lundberg.85_499785 JE.Lundberg.85_4572336 JE.Lundberg.85_4820489 JE.Lundberg.88_495722 JE.Lundberg.88_678876 JE.Lundberg.88_890054 JE.Lundberg.88_962001 JE.Lundberg.88_1224179 JE.Lundberg.91_363200 JE.Lundberg.91_1074979 JE.Lundberg.91_1075165 JE.Lundberg.91_1190561 JE.Lundberg.91_1776417 JE.Lundberg.94_35127 JE.Lundberg.94_69834 JE.Lundberg.94_75467 JE.Lundberg.94_371773 JE.Lundberg.94_422956 JE.Lundberg.94_544767 JE.Lundberg.94_615446 JE.Lundberg.94_689593 JE.Lundberg.94_989156 JE.Lundberg.94_1206615 JE.Soil.14_16838 JE.Soil.14_509900 JE.Soil.14_1430719 JE.Soil.14_2302084 JE.Soil.14_2717518 JE.Soil.178_131463 JE.Soil.178_380135 JE.Soil.182_740296 JE.Soil.182_769452 JE.Soil.182_828103 JE.Soil.182_1218667 JE.Soil.182_1218743 JE.Soil.182_1328262 JE.Soil.182_1649767 JE.Soil.186_128258 JE.Soil.186_209216 JE.Soil.186_244466 JE.Soil.186_244597 JE.Soil.186_399814 JE.Soil.186_871886 JE.Soil.186_912046 JE.Soil.186_952841 JE.Soil.186_982051 JE.Soil.186_1209159 JE.Soil.186_1243622 JE.Soil.186_1424739 JE.Soil.186_1517712 JE.Soil.186_1991252 JE.Soil.186_2024260 JE.Soil.18_31551 JE.Soil.18_480980 JE.Soil.18_848292 JE.Soil.18_1245964 JE.Soil.18_1948498 JE.Soil.18_1993928 JE.Soil.18_2523663 JE.Soil.190_513858 JE.Soil.190_610979 JE.Soil.190_974160 JE.Soil.190_1044775 JE.Soil.190_1639217 JE.Soil.190_2629061 JE.Soil.190_3130062 JE.Soil.190_3130395 JE.Soil.194_1178439 JE.Soil.194_1658000 JE.Soil.194_1881061 JE.Soil.194_2050475 JE.Soil.194_2229954 JE.Soil.194_2324703 JE.Soil.194_4087732 JE.Soil.194_4237427 JE.Soil.194_4279350 JE.Soil.198_34648 JE.Soil.198_368601 JE.Soil.198_751589 JE.Soil.198_853947 JE.Soil.198_1033036 JE.Soil.198_1073457 JE.Soil.198_1083360 JE.Soil.198_1380645 JE.Soil.198_1421295 JE.Soil.202_476091 JE.Soil.202_538631 JE.Soil.202_622186 JE.Soil.202_801404 JE.Soil.206_186012 JE.Soil.206_366554 JE.Soil.206_719585 JE.Soil.206_924849 JE.Soil.206_1363876 JE.Soil.206_1727476 JE.Soil.210_1905 JE.Soil.210_31999 JE.Soil.210_104963 JE.Soil.210_174968 JE.Soil.210_253532 JE.Soil.210_254462 JE.Soil.210_274676 JE.Soil.210_858956 JE.Soil.214_252322 JE.Soil.214_434571 JE.Soil.214_907474 JE.Soil.214_1067953 JE.Soil.214_1152528 JE.Soil.214_1590496 JE.Soil.214_1651372 JE.Soil.214_1873543 JE.Soil.214_1885410 JE.Soil.214_1916543 JE.Soil.214_1995763 JE.Soil.214_2092329 JE.Soil.214_2094675 JE.Soil.214_2257460 JE.Soil.214_2319429 JE.Soil.214_2330925 JE.Soil.214_2628024 JE.Soil.214_2681596 JE.Soil.218_12942 JE.Soil.218_184401 JE.Soil.218_193607 JE.Soil.218_381164 JE.Soil.218_459582 JE.Soil.218_536176 JE.Soil.218_561653 JE.Soil.218_815406 JE.Soil.218_1053375 JE.Soil.218_1139870 JE.Soil.222_408742 JE.Soil.222_409599 JE.Soil.222_638305 JE.Soil.222_833246 JE.Soil.222_1025944 JE.Soil.222_1178538 JE.Soil.222_1325033 JE.Soil.222_1365261 JE.Soil.222_1998357 JE.Soil.222_2457502 JE.Soil.222_2674286 JE.Soil.22_61975 JE.Soil.22_67193 JE.Soil.22_71280 JE.Soil.22_71406 JE.Soil.22_1169904 JE.Soil.22_1204439 JE.Soil.22_1295831 JE.Soil.22_1473073 JE.Soil.234_287714 JE.Soil.234_584781 JE.Soil.234_769107 JE.Soil.234_864690 JE.Soil.234_979286 JE.Soil.234_1272253 JE.Soil.234_1742975 JE.Soil.234_1928229 JE.Soil.234_1999900 JE.Soil.250_180985 JE.Soil.250_231097 JE.Soil.250_265493 JE.Soil.250_266762 JE.Soil.250_266844 JE.Soil.250_428372 JE.Soil.250_524914 JE.Soil.250_889021 JE.Soil.250_893502 JE.Soil.250_973734 JE.Soil.250_1031582 JE.Soil.250_1497280 JE.Soil.250_1645189 JE.Soil.254_45514 JE.Soil.254_69718 JE.Soil.254_138032 JE.Soil.254_141521 JE.Soil.254_206731 JE.Soil.254_415770 JE.Soil.254_469402 JE.Soil.254_530443 JE.Soil.254_543464 JE.Soil.254_570979 JE.Soil.254_579646 JE.Soil.254_608384 JE.Soil.254_651732 JE.Soil.254_824912 JE.Soil.254_831662 JE.Soil.258_553088 JE.Soil.258_727107 JE.Soil.258_759807 JE.Soil.258_833726 JE.Soil.258_1023832 JE.Soil.258_1280960 JE.Soil.258_1353005 JE.Soil.258_1364089 JE.Soil.258_1570056 JE.Soil.258_1737432 JE.Soil.258_1788779 JE.Soil.258_1802015 JE.Soil.262_105322 JE.Soil.262_122778 JE.Soil.262_179357 JE.Soil.262_259621 JE.Soil.262_285714 JE.Soil.262_315907 JE.Soil.262_378277 JE.Soil.262_392994 JE.Soil.262_437188 JE.Soil.262_466975 JE.Soil.262_469331 JE.Soil.262_666297 JE.Soil.262_670208 JE.Soil.262_680539 JE.Soil.262_736773 JE.Soil.262_805943 JE.Soil.262_806981 JE.Soil.262_856172 JE.Soil.262_892292 JE.Soil.262_1044630 JE.Soil.262_1262685 JE.Soil.262_1280101 JE.Soil.266_131583 JE.Soil.266_149893 JE.Soil.266_230506 JE.Soil.266_251649 JE.Soil.266_301869 JE.Soil.266_360563 JE.Soil.266_455725 JE.Soil.266_519087 JE.Soil.266_528822 JE.Soil.266_642283 JE.Soil.266_685651 JE.Soil.266_688954 JE.Soil.266_881307 JE.Soil.266_1141907 JE.Soil.266_1269504 JE.Soil.266_1308499 JE.Soil.266_1355572 JE.Soil.266_1398252 JE.Soil.266_1496193 JE.Soil.266_1523799 JE.Soil.266_1606889 JE.Soil.26_65309 JE.Soil.26_490981 JE.Soil.26_490995 JE.Soil.26_551108 JE.Soil.26_556880 JE.Soil.26_1145201 JE.Soil.26_1290162 JE.Soil.26_1649263 JE.Soil.270_86999 JE.Soil.270_389054 JE.Soil.270_586079 JE.Soil.270_641867 JE.Soil.270_678735 JE.Soil.270_947029 JE.Soil.270_958244 JE.Soil.270_1023171 JE.Soil.270_1228106 JE.Soil.270_1298260 JE.Soil.270_1350176 JE.Soil.270_1634255 JE.Soil.2_13819 JE.Soil.2_73187 JE.Soil.2_128544 JE.Soil.2_228757 JE.Soil.2_988056 JE.Soil.2_1100210 JE.Soil.2_1215003 JE.Soil.2_1336953 JE.Soil.30_137797 JE.Soil.30_369981 JE.Soil.30_572931 JE.Soil.30_617876 JE.Soil.30_630711 JE.Soil.30_649817 JE.Soil.30_756599 JE.Soil.30_980871 JE.Soil.30_1890342 JE.Soil.30_2681387 JE.Soil.314_323596 JE.Soil.314_664878 JE.Soil.314_720761 JE.Soil.314_1163379 JE.Soil.34_751225 JE.Soil.34_3252933 JE.Soil.34_3366375 JE.Soil.34_3777610 JE.Soil.34_3879535 JE.Soil.38_840106 JE.Soil.38_912160 JE.Soil.38_942614 JE.Soil.38_2445531 JE.Soil.38_2771495 JE.Soil.42_1015109 JE.Soil.42_1884290 JE.Soil.42_2291376 JE.Soil.42_2450055 JE.Soil.42_2512896 JE.Soil.46_218289 JE.Soil.46_300833 JE.Soil.46_1566486 JE.Soil.46_1662336 JE.Soil.46_2510185 JE.Soil.46_2927620 JE.Soil.46_2946931 JE.Soil.46_2965802 JE.Soil.46_3068280 JE.Soil.46_3165310 JE.Soil.50_1238 JE.Soil.50_96796 JE.Soil.50_166123 JE.Soil.50_175557 JE.Soil.50_303531 JE.Soil.50_341120 JE.Soil.50_385154 JE.Soil.50_390665 JE.Soil.50_664049 JE.Soil.50_842117 JE.Soil.54_26058 JE.Soil.54_82715 JE.Soil.54_141081 JE.Soil.54_275786 JE.Soil.54_383504 JE.Soil.54_488264 JE.Soil.54_587713 JE.Soil.54_610594 JE.Soil.54_611872 JE.Soil.54_649232 JE.Soil.54_695991 JE.Soil.54_706709 JE.Soil.54_733268 JE.Soil.54_733330 JE.Soil.54_800132 JE.Soil.54_903481 JE.Soil.54_1123524 JE.Soil.54_1213191 JE.Soil.58_117577 JE.Soil.58_247695 JE.Soil.58_425369 JE.Soil.58_436097 JE.Soil.58_547270 JE.Soil.58_898606 JE.Soil.58_1153833 JE.Soil.58_1163797 JE.Soil.58_1165310 JE.Soil.58_1175788 JE.Soil.58_1248895 JE.Soil.58_1310478 JE.Soil.58_1506511 JE.Soil.62_111003 JE.Soil.62_181746 JE.Soil.62_211206 JE.Soil.62_296109 JE.Soil.62_349501 JE.Soil.62_522792 JE.Soil.62_534475 JE.Soil.62_762666 JE.Soil.62_916593 JE.Soil.62_1008632 JE.Soil.62_1281669 JE.Soil.62_1436834 JE.Soil.62_1490948 JE.Soil.62_1507172 JE.Soil.62_1535484 JE.Soil.62_1646572 JE.Soil.62_1776050 JE.Soil.62_1790003 JE.Soil.62_1822867 JE.Soil.62_1861998 JE.Soil.62_1894278 JE.Soil.62_2125249 JE.Soil.62_2141289 JE.Soil.62_2197190 JE.Soil.62_2309439 JE.Soil.62_2331487 JE.Soil.62_2331698 JE.Soil.62_2412517 JE.Soil.62_2576021 JE.Soil.62_2578833 JE.Soil.62_2610038 JE.Soil.66_56070 JE.Soil.66_284238 JE.Soil.66_290882 JE.Soil.66_296654 JE.Soil.66_339309 JE.Soil.66_379439 JE.Soil.66_396981 JE.Soil.66_591947 JE.Soil.66_615920 JE.Soil.66_642139 JE.Soil.66_748521 JE.Soil.66_1088079 JE.Soil.66_1108967 JE.Soil.66_1437737 JE.Soil.66_1469568 JE.Soil.66_1499257 JE.Soil.66_1576833 JE.Soil.66_1702396 JE.Soil.6_483363 JE.Soil.6_1832857 JE.Soil.6_1833027 JE.Soil.70_50011 JE.Soil.70_598359 JE.Soil.70_598391 JE.Soil.70_727473 JE.Soil.70_807041 JE.Soil.70_878528 JE.Soil.70_891052 JE.Soil.70_1051839 JE.Soil.70_1144215 JE.Soil.70_1459021 JE.Soil.70_1693865 JE.Soil.70_1785254 JE.Soil.74_71379 JE.Soil.74_99811 JE.Soil.74_99925 JE.Soil.74_175363 JE.Soil.74_231610 JE.Soil.74_380064 JE.Soil.74_394938 JE.Soil.74_400676 JE.Soil.74_449961 JE.Soil.74_453736 JE.Soil.74_722007 JE.Soil.74_812300 JE.Soil.74_822744 JE.Soil.74_854375 JE.Soil.78_50735 JE.Soil.78_56849 JE.Soil.78_530161 JE.Soil.78_537178 JE.Soil.78_574907 JE.Soil.78_867002 JE.Soil.78_898466 JE.Soil.78_1037052 JE.Soil.78_1130139 JE.Soil.78_1334861 JE.Soil.78_1360508 JE.Soil.82_58710 JE.Soil.82_70061 JE.Soil.82_154261 JE.Soil.82_216788 JE.Soil.82_364371 JE.Soil.82_368484 JE.Soil.82_795362 JE.Soil.82_941539 JE.Soil.82_1426787 JE.Soil.82_1552966 JE.Soil.86_268859 JE.Soil.86_323894 JE.Soil.86_510434 JE.Soil.86_686509 JE.Soil.86_775579 JE.Soil.86_775856 JE.Soil.86_831955 JE.Soil.86_832045 JE.Soil.86_905315 JE.Soil.86_1106956 JE.Soil.86_1115417 JE.Soil.86_1219347 JE.Soil.86_1370429 JE.Soil.86_1390564 JE.Soil.86_1422827 JE.Soil.86_1607916 JE.Soil.86_1678081 JE.Soil.86_1700039 JE.Soil.86_1727539 JE.Soil.86_1754143 JE.Soil.86_1883667 JE.Soil.86_1923276 JE.Soil.86_1978106 JE.Soil.86_2093891 JE.Soil.86_2149501 JE.Soil.86_2243852 JE.Soil.86_2303666 JE.Soil.86_2303771 JE.Soil.86_2412458 JE.Soil.86_2421777 JE.Soil.86_2426393 JE.Soil.86_2435157 JE.Soil.86_2538698 JE.Soil.86_2538706 JE.Soil.86_2591551 JE.Soil.86_2593433 JE.Soil.86_2620131 JE.Soil.98_497474 JE.Lundberg.109_244436 JE.Lundberg.10_106177 JE.Lundberg.10_107479 JE.Lundberg.10_211605 JE.Lundberg.10_355166 JE.Lundberg.10_381049 JE.Lundberg.10_423042 JE.Lundberg.10_489241 JE.Lundberg.10_636935 JE.Lundberg.10_789150 JE.Lundberg.10_844982 JE.Lundberg.10_872192 JE.Lundberg.10_995974 JE.Lundberg.10_1056258 JE.Lundberg.13_84794 JE.Lundberg.13_184937 JE.Lundberg.13_311424 JE.Lundberg.13_311543 JE.Lundberg.13_877029 JE.Lundberg.13_1242821 JE.Lundberg.13_1243005 JE.Lundberg.13_1308567 JE.Lundberg.13_1420211 JE.Lundberg.13_1644334 JE.Lundberg.13_2179811 JE.Lundberg.13_2824807 JE.Lundberg.13_3222913 JE.Lundberg.13_3228503 JE.Lundberg.13_3374728 JE.Lundberg.13_3398470 JE.Lundberg.13_3698309 JE.Lundberg.13_4590740 JE.Lundberg.13_4892059 JE.Lundberg.13_5113647 JE.Lundberg.13_5320758 JE.Lundberg.169_1382819 JE.Lundberg.169_1746888 JE.Lundberg.16_227087 JE.Lundberg.16_407930 JE.Lundberg.16_417848 JE.Lundberg.16_433794 JE.Lundberg.16_436016 JE.Lundberg.16_514204 JE.Lundberg.16_725765 JE.Lundberg.16_776456 JE.Lundberg.16_967421 JE.Lundberg.172_563538 JE.Lundberg.175_423065 JE.Lundberg.175_455503 JE.Lundberg.175_797849 JE.Lundberg.175_912859 JE.Lundberg.178_159214 JE.Lundberg.178_197041 JE.Lundberg.178_197402 JE.Lundberg.178_253766 JE.Lundberg.178_333184 JE.Lundberg.178_459005 JE.Lundberg.181_105570 JE.Lundberg.181_800078 JE.Lundberg.187_155324 JE.Lundberg.187_265594 JE.Lundberg.187_313527 JE.Lundberg.187_618238 JE.Lundberg.187_863694 JE.Lundberg.187_980671 JE.Lundberg.187_1222308 JE.Lundberg.187_1250754 JE.Lundberg.19_193840 JE.Lundberg.19_306344 JE.Lundberg.19_410724 JE.Lundberg.19_450508 JE.Lundberg.19_450659 JE.Lundberg.19_503197 JE.Lundberg.19_510546 JE.Lundberg.19_728382 JE.Lundberg.19_872387 JE.Lundberg.19_927186 JE.Lundberg.19_961840 JE.Lundberg.19_970288 JE.Lundberg.19_974470 JE.Lundberg.19_999194 JE.Lundberg.19_1162313 JE.Lundberg.19_1251656 JE.Lundberg.19_1259709 JE.Lundberg.19_1280167 JE.Lundberg.19_1301527 JE.Lundberg.1_49805 JE.Lundberg.1_203565 JE.Lundberg.1_509809 JE.Lundberg.1_759837 JE.Lundberg.1_1003529 JE.Lundberg.1_1211429 JE.Lundberg.1_1360790 JE.Lundberg.1_1671285 JE.Lundberg.1_1682132 JE.Lundberg.1_1908722 JE.Lundberg.1_2004930 JE.Lundberg.22_8808 JE.Lundberg.22_218020 JE.Lundberg.22_360073 JE.Lundberg.22_385428 JE.Lundberg.22_397906 JE.Lundberg.22_514645 JE.Lundberg.22_709294 JE.Lundberg.22_724408 JE.Lundberg.22_733447 JE.Lundberg.22_967614 JE.Lundberg.22_1120443 JE.Lundberg.25_204800 JE.Lundberg.25_257543 JE.Lundberg.25_297819 JE.Lundberg.25_307447 JE.Lundberg.25_357594 JE.Lundberg.25_557956 JE.Lundberg.25_573793 JE.Lundberg.25_683971 JE.Lundberg.25_781110 JE.Lundberg.25_929021 JE.Lundberg.25_960957 JE.Lundberg.25_1270610 JE.Lundberg.25_1478748 JE.Lundberg.25_1494961 JE.Lundberg.25_1569671 JE.Lundberg.25_1584760 JE.Lundberg.25_1617243 JE.Lundberg.25_1624983 JE.Lundberg.25_1695776 JE.Lundberg.25_1779481 JE.Lundberg.25_1791177 JE.Lundberg.25_1808260 JE.Lundberg.28_62550 JE.Lundberg.28_207696 JE.Lundberg.28_338237 JE.Lundberg.28_338395 JE.Lundberg.28_381230 JE.Lundberg.28_438500 JE.Lundberg.28_438568 JE.Lundberg.28_499339 JE.Lundberg.28_499385 JE.Lundberg.28_719102 JE.Lundberg.28_770046 JE.Lundberg.28_799948 JE.Lundberg.28_870438 JE.Lundberg.28_886706 JE.Lundberg.28_888692 JE.Lundberg.28_1242248 JE.Lundberg.28_1242256 JE.Lundberg.28_1314418 JE.Lundberg.28_1366478 JE.Lundberg.28_1376027 JE.Lundberg.31_43487 JE.Lundberg.31_97362 JE.Lundberg.31_109420 JE.Lundberg.31_674580 JE.Lundberg.31_806686 JE.Lundberg.31_909646 JE.Lundberg.31_942423 JE.Lundberg.31_1006042 JE.Lundberg.31_1023318 JE.Lundberg.31_1094672 JE.Lundberg.31_1234666 JE.Lundberg.31_1234930 JE.Lundberg.31_1288567 JE.Lundberg.31_1339307 JE.Lundberg.31_1413621 JE.Lundberg.31_1424510 JE.Lundberg.31_1501056 JE.Lundberg.31_1711232 JE.Lundberg.31_1773054 JE.Lundberg.34_318912 JE.Lundberg.34_603982 JE.Lundberg.34_1079853 JE.Lundberg.34_1594943 JE.Lundberg.34_1607807 JE.Lundberg.34_1636992 JE.Lundberg.37_36875 JE.Lundberg.37_82570 JE.Lundberg.37_150034 JE.Lundberg.37_276809 JE.Lundberg.37_332343 JE.Lundberg.37_423517 JE.Lundberg.37_423661 JE.Lundberg.37_624201 JE.Lundberg.37_762040 JE.Lundberg.37_762823 JE.Lundberg.37_811880 JE.Lundberg.37_882097 JE.Lundberg.37_907263 JE.Lundberg.37_908391 JE.Lundberg.37_908649 JE.Lundberg.40_67884 JE.Lundberg.40_759576 JE.Lundberg.40_813884 JE.Lundberg.40_924940 JE.Lundberg.43_73769 JE.Lundberg.43_83481 JE.Lundberg.43_283584 JE.Lundberg.43_386845 JE.Lundberg.43_501608 JE.Lundberg.43_683668 JE.Lundberg.43_768985 JE.Lundberg.43_774114 JE.Lundberg.43_947124 JE.Lundberg.43_959896 JE.Lundberg.43_966504 JE.Lundberg.43_1127014 JE.Lundberg.43_1129856 JE.Lundberg.43_1198254 JE.Lundberg.43_1330173 JE.Lundberg.43_1373842 JE.Lundberg.43_1373901 JE.Lundberg.46_534072 JE.Lundberg.46_1085630 JE.Lundberg.46_1583744 JE.Lundberg.46_1663784 JE.Lundberg.46_1664877 JE.Lundberg.46_1665109 JE.Lundberg.49_1071792 JE.Lundberg.49_1120964 JE.Lundberg.49_1246024 JE.Lundberg.4_142933 JE.Lundberg.4_205016 JE.Lundberg.4_434405 JE.Lundberg.4_457758 JE.Lundberg.4_707576 JE.Lundberg.4_1252008 JE.Lundberg.4_1278257 JE.Lundberg.4_1394371 JE.Lundberg.52_1819101 JE.Lundberg.55_1457422 JE.Lundberg.55_1521224 JE.Lundberg.61_361851 JE.Lundberg.61_1274638 JE.Lundberg.61_1274788 JE.Lundberg.64_2520 JE.Lundberg.64_1121080 JE.Lundberg.64_1255663 JE.Lundberg.64_1340235 JE.Lundberg.64_1693952 JE.Lundberg.64_1972007 JE.Lundberg.64_2385442 JE.Lundberg.67_151992 JE.Lundberg.67_502244 JE.Lundberg.67_879315 JE.Lundberg.67_1284921 JE.Lundberg.67_1820663 JE.Lundberg.70_267189 JE.Lundberg.70_1297379 JE.Lundberg.76_901570 JE.Lundberg.76_901583 JE.Lundberg.76_1529006 JE.Lundberg.76_1529186 JE.Lundberg.79_206781 JE.Lundberg.79_243239 JE.Lundberg.79_299962 JE.Lundberg.79_299986 JE.Lundberg.79_675774 JE.Lundberg.79_712875 JE.Lundberg.7_29049 JE.Lundberg.7_354944 JE.Lundberg.7_406762 JE.Lundberg.7_407486 JE.Lundberg.7_706669 JE.Lundberg.7_1476219 JE.Lundberg.7_1616377 JE.Lundberg.7_1711553 JE.Lundberg.7_1793997 JE.Lundberg.82_452065 JE.Lundberg.82_710194 JE.Lundberg.85_2332784 JE.Lundberg.88_1133417 JE.Lundberg.91_508758 JE.Lundberg.91_1059587 JE.Lundberg.91_1064861 JE.Lundberg.91_1428226 JE.Lundberg.94_994231 JE.Lundberg.97_225792 JE.Soil.182_1683671 JE.Soil.18_2833031 JE.Soil.18_2899075 JE.Soil.190_1345808 JE.Soil.190_1372594 JE.Soil.190_3494056 JE.Soil.190_3538770 JE.Soil.194_2900291 JE.Soil.202_880524 JE.Soil.214_61409 JE.Soil.214_326003 JE.Soil.214_2128975 JE.Soil.214_2540100 JE.Soil.218_924711 JE.Soil.222_1779648 JE.Soil.222_2673977 JE.Soil.26_1267069 JE.Soil.26_1685272 JE.Soil.26_1950314 JE.Soil.42_327543 JE.Soil.42_1737563 JE.Soil.42_1932622 JE.Soil.50_816902 JE.Soil.50_817051 JE.Lundberg.10_65219 JE.Lundberg.10_131336 JE.Lundberg.10_555763 JE.Lundberg.10_979285 JE.Lundberg.10_1079370 JE.Lundberg.10_1171659 JE.Lundberg.13_1836181 JE.Lundberg.13_2138918 JE.Lundberg.13_3182543 JE.Lundberg.13_3360017 JE.Lundberg.13_3582392 JE.Lundberg.13_4365934 JE.Lundberg.13_4908977 JE.Lundberg.13_5246660 JE.Lundberg.13_5246709 JE.Lundberg.169_74081 JE.Lundberg.169_82598 JE.Lundberg.16_441095 JE.Lundberg.16_1033518 JE.Lundberg.16_1055663 JE.Lundberg.172_429679 JE.Lundberg.172_1022521 JE.Lundberg.175_80789 JE.Lundberg.175_576889 JE.Lundberg.175_703674 JE.Lundberg.178_242087 JE.Lundberg.187_263283 JE.Lundberg.187_562137 JE.Lundberg.187_984642 JE.Lundberg.190_877691 JE.Lundberg.19_14899 JE.Lundberg.19_45065 JE.Lundberg.19_127496 JE.Lundberg.19_348499 JE.Lundberg.19_348652 JE.Lundberg.19_514044 JE.Lundberg.19_731744 JE.Lundberg.19_1268602 JE.Lundberg.1_272881 JE.Lundberg.1_1139710 JE.Lundberg.1_1739308 JE.Lundberg.22_160151 JE.Lundberg.22_183776 JE.Lundberg.22_1163826 JE.Lundberg.25_271058 JE.Lundberg.25_436207 JE.Lundberg.25_501334 JE.Lundberg.25_546253 JE.Lundberg.25_1012279 JE.Lundberg.25_1020777 JE.Lundberg.25_1184588 JE.Lundberg.25_1188973 JE.Lundberg.25_1422665 JE.Lundberg.25_1441463 JE.Lundberg.25_1553769 JE.Lundberg.25_1673439 JE.Lundberg.25_1673476 JE.Lundberg.28_201434 JE.Lundberg.28_380948 JE.Lundberg.28_381142 JE.Lundberg.28_465239 JE.Lundberg.28_1072153 JE.Lundberg.28_1200820 JE.Lundberg.28_1361528 JE.Lundberg.31_179703 JE.Lundberg.31_269587 JE.Lundberg.31_656797 JE.Lundberg.31_1290665 JE.Lundberg.31_1328013 JE.Lundberg.31_1349709 JE.Lundberg.31_1701639 JE.Lundberg.34_809046 JE.Lundberg.34_1262100 JE.Lundberg.34_1784741 JE.Lundberg.37_136620 JE.Lundberg.37_280685 JE.Lundberg.37_639118 JE.Lundberg.37_722219 JE.Lundberg.37_722404 JE.Lundberg.37_857737 JE.Lundberg.37_1117133 JE.Lundberg.37_1204367 JE.Lundberg.37_1341954 JE.Lundberg.37_1541985 JE.Lundberg.37_1583855 JE.Lundberg.40_713907 JE.Lundberg.40_1311845 JE.Lundberg.43_274074 JE.Lundberg.43_368589 JE.Lundberg.43_368693 JE.Lundberg.43_470098 JE.Lundberg.43_472019 JE.Lundberg.43_479099 JE.Lundberg.43_777483 JE.Lundberg.43_798540 JE.Lundberg.43_835685 JE.Lundberg.43_837457 JE.Lundberg.43_969331 JE.Lundberg.43_1220999 JE.Lundberg.43_1221127 JE.Lundberg.43_1288943 JE.Lundberg.43_1358942 JE.Lundberg.46_18929 JE.Lundberg.46_181288 JE.Lundberg.46_181668 JE.Lundberg.46_206703 JE.Lundberg.46_247709 JE.Lundberg.46_580294 JE.Lundberg.46_929703 JE.Lundberg.46_929761 JE.Lundberg.46_1354638 JE.Lundberg.46_1444210 JE.Lundberg.46_1506222 JE.Lundberg.46_1563431 JE.Lundberg.46_1649147 JE.Lundberg.49_137397 JE.Lundberg.49_1402833 JE.Lundberg.49_1402967 JE.Lundberg.49_1409983 JE.Lundberg.4_215736 JE.Lundberg.4_259534 JE.Lundberg.4_414034 JE.Lundberg.4_466563 JE.Lundberg.4_649172 JE.Lundberg.4_732265 JE.Lundberg.4_820354 JE.Lundberg.4_1087177 JE.Lundberg.4_1215226 JE.Lundberg.4_1363540 JE.Lundberg.4_1373777 JE.Lundberg.55_941549 JE.Lundberg.55_1145351 JE.Lundberg.58_368821 JE.Lundberg.58_1140304 JE.Lundberg.58_1850375 JE.Lundberg.61_510289 JE.Lundberg.61_651489 JE.Lundberg.61_772238 JE.Lundberg.61_983380 JE.Lundberg.61_1106232 JE.Lundberg.61_1339134 JE.Lundberg.61_1380353 JE.Lundberg.61_1731998 JE.Lundberg.64_758093 JE.Lundberg.64_1882516 JE.Lundberg.67_136987 JE.Lundberg.67_261964 JE.Lundberg.67_654492 JE.Lundberg.67_992419 JE.Lundberg.67_1124755 JE.Lundberg.70_502435 JE.Lundberg.70_765216 JE.Lundberg.73_163581 JE.Lundberg.73_921875 JE.Lundberg.73_1027437 JE.Lundberg.73_1027658 JE.Lundberg.73_1118731 JE.Lundberg.73_1281529 JE.Lundberg.76_403195 JE.Lundberg.76_1362282 JE.Lundberg.76_1433613 JE.Lundberg.79_358817 JE.Lundberg.79_709410 JE.Lundberg.79_709586 JE.Lundberg.79_832025 JE.Lundberg.7_44691 JE.Lundberg.7_107857 JE.Lundberg.7_394799 JE.Lundberg.7_827760 JE.Lundberg.7_873827 JE.Lundberg.7_1118283 JE.Lundberg.7_1321975 JE.Lundberg.7_1622536 JE.Lundberg.88_842657 JE.Lundberg.88_1345665 JE.Lundberg.91_395624 JE.Lundberg.91_415876 JE.Lundberg.91_1123942 JE.Lundberg.91_1124196 JE.Lundberg.91_1226444 JE.Lundberg.91_1242913 JE.Lundberg.91_1492087 JE.Lundberg.91_1502059 JE.Lundberg.94_353929 JE.Lundberg.94_408092 JE.Lundberg.94_1085037 JE.Lundberg.94_1206345 JE.Soil.14_1959709 JE.Soil.186_134986 JE.Soil.186_804563 JE.Soil.186_1824137 JE.Soil.18_369941 JE.Soil.18_643810 JE.Soil.18_1288794 JE.Soil.190_625294 JE.Soil.194_2625180 JE.Soil.194_4337112 JE.Soil.202_801476 JE.Soil.202_801556 JE.Soil.202_852082 JE.Soil.210_552481 JE.Soil.210_931976 JE.Soil.214_797148 JE.Soil.214_1449177 JE.Soil.214_1474149 JE.Soil.218_1642341 JE.Soil.250_1720992 JE.Soil.266_602315 JE.Soil.26_2007725 JE.Soil.270_514303 JE.Soil.270_709654 JE.Soil.314_569807 JE.Soil.314_1281299 JE.Soil.38_1483550 JE.Soil.46_3080707 JE.Lundberg.121_533023 JE.Lundberg.124_335044 JE.Lundberg.124_337770 JE.Lundberg.124_614967 JE.Lundberg.124_615107 JE.Lundberg.127_511959 JE.Lundberg.133_450498 JE.Lundberg.136_76381 JE.Lundberg.136_97514 JE.Lundberg.136_149906 JE.Lundberg.136_761027 JE.Lundberg.136_962128 JE.Lundberg.142_770310 JE.Lundberg.145_23564 JE.Lundberg.145_160000 JE.Lundberg.145_584403 JE.Lundberg.145_911865 JE.Lundberg.145_1045126 JE.Lundberg.145_1165601 JE.Lundberg.148_117405 JE.Lundberg.148_399608 JE.Lundberg.148_425482 JE.Lundberg.148_787547 JE.Lundberg.148_949922 JE.Lundberg.151_435474 JE.Lundberg.151_1198465 JE.Lundberg.151_1198821 JE.Lundberg.154_23698 JE.Lundberg.154_1181219 JE.Lundberg.157_511320 JE.Lundberg.157_742129 JE.Lundberg.163_404546 JE.Lundberg.163_831717 JE.Lundberg.163_831982 JE.Lundberg.163_962320 JE.Lundberg.163_970541 JE.Lundberg.166_338850 JE.Lundberg.166_660895 JE.Lundberg.166_838429 JE.Lundberg.166_1089872 JE.Lundberg.172_515141 JE.Lundberg.172_1186902 JE.Lundberg.175_476124 JE.Lundberg.178_492879 JE.Lundberg.181_570192 JE.Lundberg.181_645397 JE.Lundberg.181_828405 JE.Lundberg.187_378988 JE.Lundberg.187_686138 JE.Lundberg.187_715515 JE.Lundberg.187_720728 JE.Lundberg.1_207221 JE.Lundberg.22_432536 JE.Lundberg.25_16971 JE.Lundberg.25_740236 JE.Lundberg.28_289917 JE.Lundberg.28_794574 JE.Lundberg.28_1228348 JE.Lundberg.31_362611 JE.Lundberg.31_1094726 JE.Lundberg.31_1627409 JE.Lundberg.34_50364 JE.Lundberg.46_579784 JE.Lundberg.46_1142055 JE.Lundberg.79_1536912 JE.Lundberg.7_808847 JE.Lundberg.97_612168 JE.Soil.14_2190635 JE.Soil.178_756915 JE.Soil.178_758200 JE.Soil.182_615314 JE.Soil.182_1553168 JE.Soil.18_1392133 JE.Soil.190_3572178 JE.Soil.194_4172348 JE.Soil.194_4211962 JE.Soil.194_4539881 JE.Soil.198_95179 JE.Soil.198_914426 JE.Soil.198_1487299 JE.Soil.202_274050 JE.Soil.206_340308 JE.Soil.206_1854760 JE.Soil.210_343756 JE.Soil.214_354769 JE.Soil.214_1518139 JE.Soil.218_308302 JE.Soil.218_847611 JE.Soil.218_1276439 JE.Soil.218_1421278 JE.Soil.218_1541891 JE.Soil.222_1257256 JE.Soil.222_2255258 JE.Soil.22_367726 JE.Soil.22_574654 JE.Soil.22_1006674 JE.Soil.22_1318027 JE.Soil.22_1915218 JE.Soil.22_2049210 JE.Soil.234_2319205 JE.Soil.250_525767 JE.Soil.250_1514964 JE.Soil.250_1704823 JE.Soil.254_14055 JE.Soil.254_1056979 JE.Soil.254_1079301 JE.Soil.258_622827 JE.Soil.258_1165481 JE.Soil.258_1325168 JE.Soil.258_1703754 JE.Soil.258_1730877 JE.Soil.258_1768345 JE.Soil.262_3223 JE.Soil.262_49728 JE.Soil.262_259767 JE.Soil.262_377011 JE.Soil.262_1162956 JE.Soil.262_1384949 JE.Soil.262_1415038 JE.Soil.262_1505474 JE.Soil.266_111923 JE.Soil.266_365817 JE.Soil.266_1023785 JE.Soil.266_1278075 JE.Soil.266_1347159 JE.Soil.266_1755145 JE.Soil.266_1783388 JE.Soil.266_2227942 JE.Soil.26_547879 JE.Soil.26_1165203 JE.Soil.26_1706125 JE.Soil.270_788492 JE.Soil.270_1060393 JE.Soil.270_1153529 JE.Soil.2_316153 JE.Soil.2_1479921 JE.Soil.30_1190998 JE.Soil.38_1263299 JE.Soil.38_1461072 JE.Soil.38_1584331 JE.Soil.38_1584524 JE.Soil.42_378301 JE.Soil.42_2616064 JE.Soil.46_486355 JE.Soil.46_2023672 JE.Soil.46_2638875 JE.Soil.50_159566 JE.Soil.50_350136 JE.Soil.50_354967 JE.Soil.50_680862 JE.Soil.54_285602 JE.Soil.54_308416 JE.Soil.54_1244551 JE.Soil.54_1299807 JE.Soil.58_32818 JE.Soil.58_120627 JE.Soil.58_578328 JE.Soil.58_687179 JE.Soil.58_1327063 JE.Soil.58_1437680 JE.Soil.62_348975 JE.Soil.62_417082 JE.Soil.62_528869 JE.Soil.62_1137573 JE.Soil.62_1326870 JE.Soil.62_2139116 JE.Soil.66_257952 JE.Soil.66_415865 JE.Soil.66_779139 JE.Soil.66_1165887 JE.Soil.6_52315 JE.Soil.6_2104548 JE.Soil.6_2486107 JE.Soil.70_485036 JE.Soil.70_523691 JE.Soil.70_734916 JE.Soil.70_1658810 JE.Soil.70_1722112 JE.Soil.70_1823156 JE.Soil.70_1866712 JE.Soil.74_30912 JE.Soil.74_570093 JE.Soil.78_245547 JE.Soil.82_581849 JE.Soil.86_360641 JE.Soil.86_411678 JE.Soil.86_438690 JE.Soil.86_483456 JE.Soil.86_500191 JE.Soil.86_561357 JE.Soil.86_1002205 JE.Soil.86_1168513 JE.Soil.86_1237720 JE.Soil.86_1242244 JE.Soil.86_1279409 JE.Soil.86_1446786 JE.Soil.86_1452771 JE.Soil.86_1497903 JE.Soil.86_1747807 JE.Soil.86_1748537 JE.Soil.86_1919201 JE.Soil.86_2160005 JE.Soil.86_2244828 JE.Soil.86_2363606 JE.Soil.86_2412034 JE.Soil.86_2581223 JE.Lundberg.100_1046302 JE.Lundberg.100_1144979 JE.Lundberg.103_63559 JE.Lundberg.103_265849 JE.Lundberg.103_447179 JE.Lundberg.103_1651018 JE.Lundberg.103_1715370 JE.Lundberg.106_44211 JE.Lundberg.106_1107989 JE.Lundberg.109_1025313 JE.Lundberg.10_548581 JE.Lundberg.10_1100994 JE.Lundberg.112_20914 JE.Lundberg.112_163574 JE.Lundberg.112_189631 JE.Lundberg.112_328878 JE.Lundberg.112_716805 JE.Lundberg.112_1184376 JE.Lundberg.112_1410163 JE.Lundberg.115_152015 JE.Lundberg.115_396295 JE.Lundberg.115_523379 JE.Lundberg.115_1436979 JE.Lundberg.121_815104 JE.Lundberg.133_334581 JE.Lundberg.133_1036950 JE.Lundberg.136_440570 JE.Lundberg.136_744153 JE.Lundberg.139_20115 JE.Lundberg.145_408743 JE.Lundberg.145_668530 JE.Lundberg.148_280438 JE.Lundberg.148_396844 JE.Lundberg.148_509488 JE.Lundberg.148_608563 JE.Lundberg.148_608844 JE.Lundberg.148_617303 JE.Lundberg.148_758083 JE.Lundberg.148_824995 JE.Lundberg.148_1135506 JE.Lundberg.151_391176 JE.Lundberg.151_1271936 JE.Lundberg.151_1460854 JE.Lundberg.154_30461 JE.Lundberg.154_376803 JE.Lundberg.154_646855 JE.Lundberg.154_805634 JE.Lundberg.157_825653 JE.Lundberg.157_964988 JE.Lundberg.157_1008166 JE.Lundberg.157_1172742 JE.Lundberg.160_554197 JE.Lundberg.160_583431 JE.Lundberg.160_654817 JE.Lundberg.160_1059101 JE.Lundberg.163_349895 JE.Lundberg.163_521677 JE.Lundberg.163_588748 JE.Lundberg.163_716504 JE.Lundberg.163_754460 JE.Lundberg.166_992029 JE.Lundberg.166_1085889 JE.Lundberg.16_204480 JE.Lundberg.16_1124688 JE.Lundberg.178_161891 JE.Lundberg.1_148993 JE.Lundberg.22_730140 JE.Lundberg.28_524700 JE.Lundberg.31_78029 JE.Lundberg.31_624464 JE.Lundberg.37_144240 JE.Lundberg.37_149980 JE.Lundberg.46_740792 JE.Lundberg.49_638372 JE.Lundberg.52_982415 JE.Lundberg.61_992690 JE.Lundberg.61_992768 JE.Lundberg.61_1855758 JE.Lundberg.67_677709 JE.Lundberg.73_915023 JE.Lundberg.76_88098 JE.Lundberg.76_154611 JE.Lundberg.76_818544 JE.Lundberg.76_1503005 JE.Lundberg.76_1658661 JE.Lundberg.79_1161828 JE.Lundberg.7_975353 JE.Lundberg.82_240332 JE.Lundberg.82_567141 JE.Lundberg.82_625700 JE.Lundberg.82_625914 JE.Lundberg.82_716965 JE.Lundberg.82_717113 JE.Lundberg.88_135705 JE.Lundberg.88_221627 JE.Lundberg.88_769323 JE.Lundberg.88_1179508 JE.Lundberg.91_163700 JE.Lundberg.91_1556971 JE.Lundberg.94_80970 JE.Lundberg.94_299381 JE.Lundberg.94_669400 JE.Lundberg.94_843335 JE.Lundberg.94_1033353 JE.Lundberg.94_1185041 JE.Lundberg.97_106394 JE.Lundberg.97_150599 JE.Lundberg.97_217955 JE.Lundberg.97_251059 JE.Lundberg.97_536782 JE.Lundberg.97_968056 JE.Soil.118_471349 JE.Soil.122_490871 JE.Soil.122_802300 JE.Soil.126_610881 JE.Soil.134_1435128 JE.Soil.138_1056820 JE.Soil.138_1155456 JE.Soil.142_512274 JE.Soil.142_1223236 JE.Soil.142_1559700 JE.Soil.178_173367 JE.Soil.178_385279 JE.Soil.182_166576 JE.Soil.182_1050322 JE.Soil.182_1268203 JE.Soil.182_1385096 JE.Soil.182_1891104 JE.Soil.186_684904 JE.Soil.186_997717 JE.Soil.186_1092711 JE.Soil.18_1263143 JE.Soil.190_1216761 JE.Soil.190_1629101 JE.Soil.194_4061960 JE.Soil.198_108399 JE.Soil.198_252311 JE.Soil.198_258583 JE.Soil.198_324622 JE.Soil.198_401143 JE.Soil.202_476375 JE.Soil.202_860833 JE.Soil.202_979762 JE.Soil.206_1165663 JE.Soil.210_154628 JE.Soil.210_352688 JE.Soil.210_706958 JE.Soil.214_307080 JE.Soil.214_714497 JE.Soil.214_1392053 JE.Soil.214_2742887 JE.Soil.214_2775470 JE.Soil.218_53637 JE.Soil.218_213650 JE.Soil.222_366145 JE.Soil.222_2628134 JE.Soil.22_749582 JE.Soil.22_1495658 JE.Soil.262_343342 JE.Soil.262_929894 JE.Soil.262_1440501 JE.Soil.26_2095120 JE.Soil.274_520255 JE.Soil.274_698042 JE.Soil.286_170131 JE.Soil.286_1591495 JE.Soil.290_2268815 JE.Soil.290_2532214 JE.Soil.298_111272 JE.Soil.298_292502 JE.Soil.298_534665 JE.Soil.2_598336 JE.Soil.302_83514 JE.Soil.30_2441186 JE.Soil.310_1023713 JE.Soil.310_1624873 JE.Soil.318_302867 JE.Soil.318_408578 JE.Soil.318_409326 JE.Soil.318_831872 JE.Soil.318_1501545 JE.Soil.34_330783 JE.Soil.34_330956 JE.Soil.38_58859 JE.Soil.38_536683 JE.Soil.42_372162 JE.Soil.46_83828 JE.Soil.46_186837 JE.Soil.46_2073373 JE.Soil.46_2389184 JE.Soil.46_2504326 JE.Soil.58_526897 JE.Soil.70_370377 JE.Soil.78_1291325 JE.Lundberg.13_355710 JE.Lundberg.13_4143500 JE.Lundberg.169_1512616 JE.Lundberg.172_195307 JE.Lundberg.172_1448095 JE.Lundberg.175_106020 JE.Lundberg.175_274582 JE.Lundberg.175_524476 JE.Lundberg.181_1048882 JE.Lundberg.187_70661 JE.Lundberg.187_325975 JE.Lundberg.187_853445 JE.Lundberg.187_853681 JE.Lundberg.187_931481 JE.Lundberg.190_182101 JE.Lundberg.190_395470 JE.Lundberg.190_529754 JE.Lundberg.190_1209464 JE.Lundberg.1_102996 JE.Lundberg.1_391715 JE.Lundberg.1_653068 JE.Lundberg.1_1866181 JE.Lundberg.22_822753 JE.Lundberg.22_1058409 JE.Lundberg.25_3018 JE.Lundberg.25_468766 JE.Lundberg.25_978986 JE.Lundberg.25_1234105 JE.Lundberg.25_1234340 JE.Lundberg.25_1337396 JE.Lundberg.25_1364666 JE.Lundberg.28_451545 JE.Lundberg.28_451659 JE.Lundberg.28_525377 JE.Lundberg.28_533723 JE.Lundberg.28_741260 JE.Lundberg.28_742390 JE.Lundberg.28_848771 JE.Lundberg.28_951620 JE.Lundberg.28_953770 JE.Lundberg.28_1005486 JE.Lundberg.28_1005731 JE.Lundberg.28_1102866 JE.Lundberg.28_1144896 JE.Lundberg.28_1145140 JE.Lundberg.31_551869 JE.Lundberg.31_555503 JE.Lundberg.31_1132197 JE.Lundberg.34_1489426 JE.Lundberg.37_45728 JE.Lundberg.37_1138497 JE.Lundberg.37_1430700 JE.Lundberg.37_1500792 JE.Lundberg.40_234499 JE.Lundberg.40_356866 JE.Lundberg.40_721860 JE.Lundberg.40_1111931 JE.Lundberg.40_1334347 JE.Lundberg.43_875130 JE.Lundberg.43_964720 JE.Lundberg.43_1004562 JE.Lundberg.43_1174905 JE.Lundberg.46_223002 JE.Lundberg.46_361536 JE.Lundberg.46_361648 JE.Lundberg.46_431266 JE.Lundberg.46_742773 JE.Lundberg.46_749448 JE.Lundberg.46_749485 JE.Lundberg.46_749676 JE.Lundberg.46_801459 JE.Lundberg.46_912376 JE.Lundberg.46_948353 JE.Lundberg.46_948480 JE.Lundberg.46_970533 JE.Lundberg.46_1102064 JE.Lundberg.46_1107654 JE.Lundberg.46_1147218 JE.Lundberg.46_1370417 JE.Lundberg.64_1871739 JE.Lundberg.67_1282005 JE.Lundberg.79_1259814 JE.Lundberg.7_357067 JE.Lundberg.7_607038 JE.Lundberg.7_1562364 JE.Lundberg.82_912013 JE.Lundberg.88_118423 JE.Lundberg.88_118696 JE.Lundberg.88_857327 JE.Lundberg.88_981477 JE.Lundberg.91_892716 JE.Lundberg.91_1315835 JE.Lundberg.91_1316109 JE.Soil.178_345999 JE.Soil.182_1006495 JE.Soil.186_1672111 JE.Soil.190_1856235 JE.Soil.194_1825120 JE.Soil.194_2182846 JE.Soil.194_4431274 JE.Soil.198_187708 JE.Soil.202_412453 JE.Soil.202_794232 JE.Soil.214_2421231 JE.Soil.222_1304327 JE.Soil.222_2065796 JE.Soil.22_1846139 JE.Soil.254_316845 JE.Soil.254_601482 JE.Soil.254_855832 JE.Soil.258_522461 JE.Soil.262_432261 JE.Soil.262_476618 JE.Soil.262_476793 JE.Soil.262_1442787 JE.Soil.266_348182 JE.Soil.30_2137654 JE.Soil.34_1511084 JE.Soil.42_2125078 JE.Soil.50_135737 JE.Soil.50_423882 JE.Soil.50_541488 JE.Soil.50_676338 JE.Soil.50_685724 JE.Soil.62_184228 JE.Soil.62_190054 JE.Soil.62_249907 JE.Soil.66_749811 JE.Soil.66_1343746 JE.Soil.6_1764629 JE.Soil.70_719700 JE.Soil.78_127376 JE.Soil.86_287566 JE.Soil.86_1535693 JE.Lundberg.10_371542 JE.Lundberg.10_402860 JE.Lundberg.10_541884 JE.Lundberg.10_670069 JE.Lundberg.13_180043 JE.Lundberg.13_727688 JE.Lundberg.13_1536102 JE.Lundberg.13_1925532 JE.Lundberg.13_1960323 JE.Lundberg.13_4293399 JE.Lundberg.13_4362689 JE.Lundberg.16_32119 JE.Lundberg.16_46258 JE.Lundberg.16_80500 JE.Lundberg.16_129319 JE.Lundberg.16_175497 JE.Lundberg.16_386181 JE.Lundberg.16_488508 JE.Lundberg.16_509285 JE.Lundberg.16_827597 JE.Lundberg.16_1133069 JE.Lundberg.172_613139 JE.Lundberg.19_125079 JE.Lundberg.19_388641 JE.Lundberg.19_715536 JE.Lundberg.19_839589 JE.Lundberg.19_1005383 JE.Lundberg.22_778554 JE.Lundberg.22_962540 JE.Lundberg.22_1063521 JE.Lundberg.22_1306769 JE.Lundberg.25_44875 JE.Lundberg.25_247945 JE.Lundberg.25_435219 JE.Lundberg.25_684893 JE.Lundberg.25_685107 JE.Lundberg.25_814732 JE.Lundberg.25_903800 JE.Lundberg.25_962722 JE.Lundberg.25_962850 JE.Lundberg.25_1265714 JE.Lundberg.25_1700719 JE.Lundberg.25_1721462 JE.Lundberg.28_21485 JE.Lundberg.28_334290 JE.Lundberg.28_537809 JE.Lundberg.28_592612 JE.Lundberg.28_658397 JE.Lundberg.28_907006 JE.Lundberg.31_309544 JE.Lundberg.31_309756 JE.Lundberg.31_386982 JE.Lundberg.31_427562 JE.Lundberg.31_554111 JE.Lundberg.31_561005 JE.Lundberg.31_561159 JE.Lundberg.31_618003 JE.Lundberg.31_956560 JE.Lundberg.31_1100614 JE.Lundberg.31_1685502 JE.Lundberg.34_218055 JE.Lundberg.34_804049 JE.Lundberg.34_912421 JE.Lundberg.34_1907563 JE.Lundberg.34_1918571 JE.Lundberg.37_285488 JE.Lundberg.37_395673 JE.Lundberg.37_648739 JE.Lundberg.37_774784 JE.Lundberg.37_1100485 JE.Lundberg.37_1277127 JE.Lundberg.37_1577671 JE.Lundberg.40_713927 JE.Lundberg.40_838421 JE.Lundberg.40_942562 JE.Lundberg.40_1235550 JE.Lundberg.40_1357971 JE.Lundberg.40_1523463 JE.Lundberg.43_22378 JE.Lundberg.43_37961 JE.Lundberg.43_42841 JE.Lundberg.43_43254 JE.Lundberg.43_265551 JE.Lundberg.43_267074 JE.Lundberg.43_469766 JE.Lundberg.43_925956 JE.Lundberg.43_947559 JE.Lundberg.46_300906 JE.Lundberg.46_326249 JE.Lundberg.46_519618 JE.Lundberg.46_974842 JE.Lundberg.46_982181 JE.Lundberg.46_1181629 JE.Lundberg.46_1181744 JE.Lundberg.46_1237704 JE.Lundberg.46_1319895 JE.Lundberg.46_1619613 JE.Lundberg.4_112460 JE.Lundberg.4_193118 JE.Lundberg.4_225080 JE.Lundberg.4_469571 JE.Lundberg.4_494461 JE.Lundberg.4_536479 JE.Lundberg.4_746027 JE.Lundberg.4_813438 JE.Lundberg.4_1036590 JE.Lundberg.4_1263004 JE.Lundberg.52_121030 JE.Lundberg.52_529616 JE.Lundberg.55_274400 JE.Lundberg.58_2227461 JE.Lundberg.61_89598 JE.Lundberg.61_702573 JE.Lundberg.61_1296399 JE.Lundberg.79_42342 JE.Lundberg.79_171471 JE.Lundberg.7_437864 JE.Lundberg.7_509377 JE.Lundberg.7_531015 JE.Lundberg.7_645239 JE.Lundberg.7_763706 JE.Lundberg.7_837646 JE.Lundberg.7_1747270 JE.Lundberg.82_375183 JE.Lundberg.82_706460 JE.Lundberg.88_1444649 JE.Soil.14_2725487 JE.Soil.18_1331086 JE.Soil.194_150236 JE.Soil.194_150849 JE.Soil.194_3205467 JE.Soil.214_602521 JE.Soil.218_566243 JE.Soil.314_136967 JE.Lundberg.148_146241 JE.Lundberg.148_519588 JE.Lundberg.148_525121 JE.Lundberg.148_580275 JE.Lundberg.160_159785 JE.Lundberg.160_910412 JE.Lundberg.187_1544319 JE.Lundberg.34_1744234 JE.Lundberg.37_433289 JE.Lundberg.43_1262415 JE.Soil.102_456233 JE.Soil.130_26489 JE.Soil.142_2933063 JE.Soil.14_431618 JE.Soil.18_609322 JE.Soil.18_1215914 JE.Soil.194_3228513 JE.Soil.198_554543 JE.Soil.210_428607 JE.Soil.214_2260196 JE.Soil.218_586035 JE.Soil.222_1554374 JE.Soil.22_1117699 JE.Soil.22_1365191 JE.Soil.234_719686 JE.Soil.234_1176698 JE.Soil.234_1327944 JE.Soil.234_1356077 JE.Soil.234_1452143 JE.Soil.234_2408904 JE.Soil.250_139139 JE.Soil.254_570956 JE.Soil.254_769221 JE.Soil.254_999670 JE.Soil.258_782816 JE.Soil.258_1159170 JE.Soil.258_1319532 JE.Soil.258_1320067 JE.Soil.258_1459080 JE.Soil.258_1667184 JE.Soil.262_247921 JE.Soil.262_316545 JE.Soil.262_363588 JE.Soil.262_363711 JE.Soil.262_1002050 JE.Soil.262_1093791 JE.Soil.262_1471426 JE.Soil.266_50341 JE.Soil.266_952603 JE.Soil.266_1212443 JE.Soil.266_1356929 JE.Soil.266_1598087 JE.Soil.266_1709030 JE.Soil.266_1709089 JE.Soil.266_1740791 JE.Soil.270_47183 JE.Soil.270_493533 JE.Soil.270_560676 JE.Soil.270_1675671 JE.Soil.274_1295748 JE.Soil.278_1744023 JE.Soil.282_1073234 JE.Soil.290_2617815 JE.Soil.310_2192206 JE.Soil.314_468970 JE.Soil.314_1490118 JE.Soil.34_66470 JE.Soil.38_67023 JE.Soil.38_1015132 JE.Soil.38_1920198 JE.Soil.38_1979953 JE.Soil.46_275402 JE.Soil.46_281085 JE.Soil.46_1672185 JE.Soil.46_2984950 JE.Soil.50_248486 JE.Soil.50_568440 JE.Soil.50_799484 JE.Soil.54_452125 JE.Soil.54_830826 JE.Soil.54_879106 JE.Soil.58_289770 JE.Soil.58_823775 JE.Soil.58_1332531 JE.Soil.62_641542 JE.Soil.62_971797 JE.Soil.62_1266811 JE.Soil.62_1564665 JE.Soil.62_2348125 JE.Soil.66_309541 JE.Soil.66_567253 JE.Soil.66_567388 JE.Soil.66_567506 JE.Soil.66_1215259 JE.Soil.66_1231599 JE.Soil.66_1686967 JE.Soil.70_501201 JE.Soil.70_982428 JE.Soil.70_1667400 JE.Soil.74_626668 JE.Soil.78_82671 JE.Soil.78_484000 JE.Soil.78_580258 JE.Soil.78_1436651 JE.Soil.78_1463960 JE.Soil.82_4092 JE.Soil.82_980636 JE.Soil.82_1191544 JE.Soil.82_1440592 JE.Soil.82_1499540 JE.Soil.86_83837 JE.Soil.86_219970 JE.Soil.86_560030 JE.Soil.86_768297 JE.Soil.86_852585 JE.Soil.86_1183718 JE.Soil.86_1199321 JE.Soil.86_1249168 JE.Soil.86_1519399 JE.Lundberg.121_201215 JE.Lundberg.121_448593 JE.Lundberg.121_1057451 JE.Lundberg.124_696688 JE.Lundberg.124_731548 JE.Lundberg.127_196653 JE.Lundberg.127_213746 JE.Lundberg.127_448062 JE.Lundberg.127_459051 JE.Lundberg.127_989855 JE.Lundberg.127_999172 JE.Lundberg.127_1257497 JE.Lundberg.130_307883 JE.Lundberg.139_205593 JE.Lundberg.139_410239 JE.Lundberg.145_210637 JE.Lundberg.145_753624 JE.Lundberg.145_763055 JE.Lundberg.145_908924 JE.Lundberg.145_913969 JE.Lundberg.145_1163531 JE.Lundberg.145_1325479 JE.Lundberg.145_1536012 JE.Lundberg.148_396045 JE.Lundberg.148_396274 JE.Lundberg.151_208491 JE.Lundberg.151_1055171 JE.Lundberg.154_72697 JE.Lundberg.154_798716 JE.Lundberg.157_640860 JE.Lundberg.160_1114542 JE.Lundberg.163_24863 JE.Lundberg.163_239614 JE.Lundberg.163_469760 JE.Lundberg.163_545252 JE.Lundberg.163_681291 JE.Lundberg.166_446636 JE.Lundberg.169_549811 JE.Lundberg.169_1230821 JE.Lundberg.172_913574 JE.Lundberg.172_1105812 JE.Lundberg.172_1105815 JE.Lundberg.175_230814 JE.Lundberg.175_578605 JE.Lundberg.178_19152 JE.Lundberg.178_227147 JE.Lundberg.181_217940 JE.Lundberg.190_80577 JE.Lundberg.28_535067 JE.Lundberg.43_927945 JE.Soil.178_276452 JE.Soil.186_1010766 JE.Soil.18_748538 JE.Soil.190_1716301 JE.Soil.190_2684829 JE.Soil.194_4365743 JE.Soil.214_1027627 JE.Soil.218_228250 JE.Soil.222_147575 JE.Soil.254_104293 JE.Soil.254_169245 JE.Soil.254_318295 JE.Soil.254_480877 JE.Soil.254_1041730 JE.Soil.262_601479 JE.Soil.262_601618 JE.Soil.262_743767 JE.Soil.262_743778 JE.Soil.266_55555 JE.Soil.266_55984 JE.Soil.266_267097 JE.Soil.266_601946 JE.Soil.266_676567 JE.Soil.266_734739 JE.Soil.266_1671080 JE.Soil.26_759206 JE.Soil.270_1255181 JE.Soil.270_1583288 JE.Soil.270_1611508 JE.Soil.2_1236951 JE.Soil.38_388486 JE.Soil.38_559274 JE.Soil.38_1174587 JE.Soil.38_1424743 JE.Soil.38_1548590 JE.Soil.38_1908674 JE.Soil.42_2345194 JE.Soil.46_1360109 JE.Soil.50_409628 JE.Soil.50_429912 JE.Soil.50_495448 JE.Soil.50_505236 JE.Soil.50_505393 JE.Soil.54_398413 JE.Soil.54_823026 JE.Soil.58_364176 JE.Soil.62_596446 JE.Soil.62_1439199 JE.Soil.62_1572628 JE.Soil.62_2481943 JE.Soil.70_122062 JE.Soil.70_1231891 JE.Soil.74_182048 JE.Soil.74_388990 JE.Soil.74_834505 JE.Soil.78_105422 JE.Soil.78_282638 JE.Soil.78_556328 JE.Soil.82_308114 JE.Soil.82_696947 JE.Soil.82_989481 JE.Soil.82_1156236 JE.Soil.86_81250 JE.Soil.86_1468520 JE.Soil.86_1612886 JE.Soil.86_1978288 JE.Lundberg.10_522073 JE.Lundberg.10_984856 JE.Lundberg.13_73737 JE.Lundberg.13_2093781 JE.Lundberg.13_5331514 JE.Lundberg.16_119978 JE.Lundberg.16_318545 JE.Lundberg.16_418716 JE.Lundberg.16_521766 JE.Lundberg.16_554529 JE.Lundberg.16_581457 JE.Lundberg.16_929516 JE.Lundberg.16_1166636 JE.Lundberg.16_1210501 JE.Lundberg.172_420001 JE.Lundberg.178_38686 JE.Lundberg.178_128856 JE.Lundberg.181_494599 JE.Lundberg.181_1079995 JE.Lundberg.181_1080219 JE.Lundberg.187_827274 JE.Lundberg.187_1007502 JE.Lundberg.19_271178 JE.Lundberg.19_429904 JE.Lundberg.19_852292 JE.Lundberg.19_1053989 JE.Lundberg.19_1327383 JE.Lundberg.1_254331 JE.Lundberg.1_326129 JE.Lundberg.22_527351 JE.Lundberg.22_783166 JE.Lundberg.25_106434 JE.Lundberg.25_186897 JE.Lundberg.25_266818 JE.Lundberg.25_267017 JE.Lundberg.25_726662 JE.Lundberg.25_843138 JE.Lundberg.25_923862 JE.Lundberg.25_942472 JE.Lundberg.25_1202229 JE.Lundberg.28_690376 JE.Lundberg.28_1115005 JE.Lundberg.31_314240 JE.Lundberg.31_662604 JE.Lundberg.31_687132 JE.Lundberg.34_1040047 JE.Lundberg.37_326504 JE.Lundberg.37_883561 JE.Lundberg.37_883781 JE.Lundberg.37_903439 JE.Lundberg.43_43842 JE.Lundberg.43_252752 JE.Lundberg.43_320429 JE.Lundberg.43_395020 JE.Lundberg.43_759833 JE.Lundberg.43_760074 JE.Lundberg.46_129851 JE.Lundberg.46_568303 JE.Lundberg.46_1170965 JE.Lundberg.46_1463371 JE.Lundberg.49_20901 JE.Lundberg.49_723239 JE.Lundberg.49_1318618 JE.Lundberg.4_325553 JE.Lundberg.52_170792 JE.Lundberg.58_831830 JE.Lundberg.58_1140638 JE.Lundberg.58_1583434 JE.Lundberg.58_2136095 JE.Lundberg.61_1285141 JE.Lundberg.67_709200 JE.Lundberg.67_1070174 JE.Lundberg.70_186065 JE.Lundberg.70_1266399 JE.Lundberg.73_530625 JE.Lundberg.73_530680 JE.Lundberg.73_813084 JE.Lundberg.79_579367 JE.Lundberg.7_157303 JE.Lundberg.7_233617 JE.Lundberg.7_233851 JE.Lundberg.7_295434 JE.Lundberg.7_675299 JE.Lundberg.7_901563 JE.Lundberg.7_1068341 JE.Lundberg.7_1620145 JE.Lundberg.82_638549 JE.Lundberg.88_585733 JE.Lundberg.88_644029 JE.Lundberg.88_753563 JE.Lundberg.88_973100 JE.Lundberg.91_65682 JE.Lundberg.91_592930 JE.Lundberg.91_1505349 JE.Lundberg.94_853304 JE.Soil.186_80946 JE.Soil.194_414262 JE.Soil.210_363470 JE.Soil.214_42268 JE.Soil.214_1779654 JE.Soil.214_2689190 JE.Soil.270_337622 JE.Soil.314_211793 JE.Soil.66_844786 JE.Soil.86_1150653 JE.Soil.86_1150820 JE.Lundberg.127_1009884 JE.Lundberg.130_866735 JE.Lundberg.139_817231 JE.Lundberg.148_78016 JE.Lundberg.154_1155816 JE.Lundberg.154_1182282 JE.Lundberg.157_612702 JE.Lundberg.157_1075673 JE.Lundberg.160_621504 JE.Lundberg.160_855912 JE.Lundberg.160_1171800 JE.Lundberg.160_1172124 JE.Lundberg.166_886658 JE.Lundberg.178_135380 JE.Lundberg.88_1304665 JE.Soil.106_1060034 JE.Soil.106_2150621 JE.Soil.118_596346 JE.Soil.138_776280 JE.Soil.14_909060 JE.Soil.14_1210569 JE.Soil.14_2359868 JE.Soil.178_93199 JE.Soil.178_629232 JE.Soil.178_919415 JE.Soil.186_377253 JE.Soil.18_1229243 JE.Soil.190_822789 JE.Soil.190_975604 JE.Soil.190_1809837 JE.Soil.190_1970581 JE.Soil.190_2088888 JE.Soil.190_2169104 JE.Soil.190_2180872 JE.Soil.194_1053954 JE.Soil.198_179618 JE.Soil.198_1095783 JE.Soil.198_1110035 JE.Soil.198_1143140 JE.Soil.198_1425041 JE.Soil.198_1428258 JE.Soil.202_11867 JE.Soil.202_74931 JE.Soil.202_369936 JE.Soil.206_873787 JE.Soil.206_873851 JE.Soil.210_336749 JE.Soil.210_502368 JE.Soil.210_555864 JE.Soil.210_590701 JE.Soil.210_648104 JE.Soil.210_894823 JE.Soil.210_895327 JE.Soil.214_9498 JE.Soil.214_25632 JE.Soil.214_136179 JE.Soil.214_551059 JE.Soil.214_632732 JE.Soil.214_1012357 JE.Soil.214_1170111 JE.Soil.214_1254459 JE.Soil.214_1457680 JE.Soil.214_1667674 JE.Soil.214_2488593 JE.Soil.218_184158 JE.Soil.218_376090 JE.Soil.218_475747 JE.Soil.218_489302 JE.Soil.218_626276 JE.Soil.218_850555 JE.Soil.218_1584775 JE.Soil.222_39965 JE.Soil.222_383795 JE.Soil.222_524077 JE.Soil.222_1133914 JE.Soil.222_1134187 JE.Soil.22_1189256 JE.Soil.22_2015011 JE.Soil.250_541698 JE.Soil.262_1210321 JE.Soil.26_283476 JE.Soil.26_818843 JE.Soil.26_931380 JE.Soil.278_1721700 JE.Soil.298_656222 JE.Soil.2_39035 JE.Soil.2_1484486 JE.Soil.2_1766756 JE.Soil.2_1878081 JE.Soil.302_462894 JE.Soil.30_46096 JE.Soil.30_1525882 JE.Soil.30_2803787 JE.Soil.34_1537551 JE.Soil.38_533762 JE.Soil.38_1153082 JE.Soil.38_1161095 JE.Soil.38_2940279 JE.Soil.42_1705913 JE.Soil.46_1081823 JE.Soil.46_1948927 JE.Soil.50_681255 JE.Soil.74_149882 JE.Soil.74_427759 JE.Soil.74_606105 JE.Lundberg.10_771848 JE.Lundberg.13_2392539 JE.Lundberg.13_5349405 JE.Lundberg.16_433273 JE.Lundberg.16_802032 JE.Lundberg.172_639815 JE.Lundberg.187_725684 JE.Lundberg.190_1132600 JE.Lundberg.19_124447 JE.Lundberg.19_432623 JE.Lundberg.1_106468 JE.Lundberg.1_374665 JE.Lundberg.22_343368 JE.Lundberg.25_786498 JE.Lundberg.25_823946 JE.Lundberg.25_995228 JE.Lundberg.25_1019523 JE.Lundberg.25_1098757 JE.Lundberg.25_1175630 JE.Lundberg.25_1237726 JE.Lundberg.25_1237870 JE.Lundberg.25_1297562 JE.Lundberg.25_1512925 JE.Lundberg.25_1808272 JE.Lundberg.28_287957 JE.Lundberg.28_944353 JE.Lundberg.28_944633 JE.Lundberg.28_1405240 JE.Lundberg.31_1011448 JE.Lundberg.31_1103766 JE.Lundberg.31_1357271 JE.Lundberg.31_1702398 JE.Lundberg.31_1707531 JE.Lundberg.34_639380 JE.Lundberg.34_1085508 JE.Lundberg.34_1184673 JE.Lundberg.34_1601370 JE.Lundberg.37_529276 JE.Lundberg.37_672685 JE.Lundberg.40_95234 JE.Lundberg.40_95424 JE.Lundberg.40_95634 JE.Lundberg.40_594246 JE.Lundberg.40_594444 JE.Lundberg.40_1401991 JE.Lundberg.40_1630619 JE.Lundberg.43_65459 JE.Lundberg.43_433982 JE.Lundberg.43_601838 JE.Lundberg.43_923176 JE.Lundberg.46_265602 JE.Lundberg.46_381499 JE.Lundberg.46_581425 JE.Lundberg.46_988786 JE.Lundberg.46_1107178 JE.Lundberg.46_1656485 JE.Lundberg.49_223726 JE.Lundberg.49_735089 JE.Lundberg.4_59288 JE.Lundberg.4_466788 JE.Lundberg.4_1125929 JE.Lundberg.4_1181644 JE.Lundberg.55_1321767 JE.Lundberg.55_1380508 JE.Lundberg.64_2434804 JE.Lundberg.76_1211730 JE.Lundberg.79_650357 JE.Lundberg.79_1628334 JE.Lundberg.7_235147 JE.Lundberg.7_400311 JE.Lundberg.7_901534 JE.Lundberg.7_1461438 JE.Lundberg.82_85080 JE.Lundberg.82_652955 JE.Lundberg.85_4243125 JE.Lundberg.88_552644 JE.Lundberg.91_1218776 JE.Lundberg.94_200456 JE.Lundberg.94_272331 JE.Soil.14_1695179 JE.Soil.194_4155242 JE.Soil.22_1964417 JE.Soil.314_129650 JE.Soil.314_130045 JE.Lundberg.133_136617 JE.Lundberg.142_569978 JE.Lundberg.160_11919 JE.Lundberg.160_555723 JE.Lundberg.175_217426 JE.Lundberg.175_278925 JE.Lundberg.175_820930 JE.Lundberg.190_1280518 JE.Lundberg.64_1603332 JE.Lundberg.76_819740 JE.Lundberg.76_820020 JE.Lundberg.88_1024789 JE.Lundberg.88_1030031 JE.Soil.118_525408 JE.Soil.178_105167 JE.Soil.178_737296 JE.Soil.178_884116 JE.Soil.178_991222 JE.Soil.182_1867036 JE.Soil.186_1179520 JE.Soil.18_1468122 JE.Soil.18_2739232 JE.Soil.194_539529 JE.Soil.194_4542993 JE.Soil.198_1467186 JE.Soil.198_1620566 JE.Soil.202_368219 JE.Soil.206_1729369 JE.Soil.210_289153 JE.Soil.210_563938 JE.Soil.210_725552 JE.Soil.214_337299 JE.Soil.214_382688 JE.Soil.214_397282 JE.Soil.214_1662911 JE.Soil.218_874153 JE.Soil.218_1310612 JE.Soil.218_1455033 JE.Soil.222_1286418 JE.Soil.22_38186 JE.Soil.234_663156 JE.Soil.262_144844 JE.Soil.262_296697 JE.Soil.262_1000423 JE.Soil.266_134068 JE.Soil.266_239949 JE.Soil.266_989945 JE.Soil.266_1656600 JE.Soil.290_2266711 JE.Soil.290_2512450 JE.Soil.294_417774 JE.Soil.2_297618 JE.Soil.2_1797403 JE.Soil.2_2254122 JE.Soil.30_1169655 JE.Soil.30_1169683 JE.Soil.318_495089 JE.Soil.34_1139115 JE.Soil.42_1330525 JE.Soil.42_1330606 JE.Soil.42_1619720 JE.Soil.42_1826498 JE.Soil.46_174801 JE.Soil.46_1345369 JE.Soil.46_2815892 JE.Soil.50_4838 JE.Soil.62_1276211 JE.Soil.66_1088991 JE.Soil.66_1440194 JE.Soil.6_558946 JE.Soil.6_2925741 JE.Soil.82_660343 JE.Soil.86_144215 JE.Soil.86_1047846 JE.Soil.86_1550902 JE.Soil.98_965273 JE.Lundberg.13_1635046 JE.Lundberg.13_4223411 JE.Lundberg.169_287277 JE.Lundberg.169_805936 JE.Lundberg.169_917600 JE.Lundberg.172_428735 JE.Lundberg.172_1179093 JE.Lundberg.175_13614 JE.Lundberg.175_581408 JE.Lundberg.181_183051 JE.Lundberg.181_183323 JE.Lundberg.181_188707 JE.Lundberg.181_269010 JE.Lundberg.181_968457 JE.Lundberg.187_74995 JE.Lundberg.187_204319 JE.Lundberg.190_146657 JE.Lundberg.19_1033588 JE.Lundberg.1_1971348 JE.Lundberg.22_82999 JE.Lundberg.25_829649 JE.Lundberg.25_1009815 JE.Lundberg.25_1193308 JE.Lundberg.25_1193495 JE.Lundberg.25_1223625 JE.Lundberg.25_1223884 JE.Lundberg.34_584192 JE.Lundberg.37_82917 JE.Lundberg.37_247469 JE.Lundberg.37_1134132 JE.Lundberg.37_1335793 JE.Lundberg.40_237159 JE.Lundberg.46_4251 JE.Lundberg.49_670181 JE.Lundberg.4_181246 JE.Lundberg.55_245411 JE.Lundberg.55_910736 JE.Lundberg.55_1430094 JE.Lundberg.67_103500 JE.Lundberg.79_176467 JE.Lundberg.7_1232943 JE.Lundberg.7_1574670 JE.Soil.14_565760 JE.Soil.14_1791677 JE.Soil.182_1035694 JE.Soil.186_1815648 JE.Soil.190_1419298 JE.Soil.190_2465443 JE.Soil.194_2270701 JE.Soil.194_3124399 JE.Soil.194_4656706 JE.Soil.194_4661156 JE.Soil.206_1302384 JE.Soil.210_71593 JE.Soil.218_490887 JE.Soil.254_487909 JE.Soil.258_479096 JE.Soil.258_791544 JE.Soil.26_431998 JE.Soil.270_1620644 JE.Soil.2_62162 JE.Soil.2_337249 JE.Soil.34_1348118 JE.Soil.42_485512 JE.Soil.54_644488 JE.Soil.6_276022 JE.Soil.74_771176 JE.Lundberg.133_811011 JE.Lundberg.148_676466 JE.Lundberg.148_676567 JE.Lundberg.148_681765 JE.Lundberg.16_137784 JE.Lundberg.16_264993 JE.Lundberg.16_519073 JE.Lundberg.175_337948 JE.Lundberg.187_217928 JE.Lundberg.19_750554 JE.Lundberg.22_52574 JE.Lundberg.25_1041757 JE.Lundberg.25_1189042 JE.Lundberg.25_1200918 JE.Lundberg.34_610986 JE.Lundberg.34_616513 JE.Lundberg.34_1425372 JE.Lundberg.34_1675465 JE.Lundberg.34_1681031 JE.Lundberg.37_463979 JE.Lundberg.37_1473895 JE.Lundberg.40_228907 JE.Lundberg.40_635987 JE.Lundberg.43_7770 JE.Lundberg.43_1148090 JE.Lundberg.7_88350 JE.Lundberg.82_130540 JE.Lundberg.94_230522 JE.Soil.194_2849097 JE.Soil.202_837981 JE.Soil.202_838414 JE.Soil.22_2067382 JE.Soil.234_2336337 JE.Soil.250_494418 JE.Soil.250_662957 JE.Soil.250_1139716 JE.Soil.250_1588220 JE.Soil.250_1588605 JE.Soil.254_283214 JE.Soil.258_1857475 JE.Soil.262_297487 JE.Soil.262_512470 JE.Soil.262_1122687 JE.Soil.266_1190881 JE.Soil.266_1959334 JE.Soil.266_2068453 JE.Soil.270_1599609 JE.Soil.46_206714 JE.Soil.50_102946 JE.Soil.50_103060 JE.Soil.58_1059988 JE.Soil.62_635506 JE.Soil.66_292765 JE.Soil.66_322405 JE.Soil.70_221431 JE.Soil.70_439107 JE.Soil.70_459803 JE.Soil.70_1663431 JE.Soil.74_263425 JE.Soil.74_350487 JE.Soil.74_792461 JE.Soil.78_450000 JE.Soil.86_808145 JE.Soil.86_1096864 JE.Soil.86_1578606 JE.Soil.86_1814462 JE.Soil.86_2614101 JE.Lundberg.166_1055982 JE.Lundberg.169_1193423 JE.Lundberg.172_426825 JE.Lundberg.175_591426 JE.Lundberg.178_513561 JE.Lundberg.181_1052512 JE.Lundberg.181_1052574 JE.Lundberg.190_597422 JE.Lundberg.28_1186405 JE.Lundberg.31_1370286 JE.Lundberg.34_1289056 JE.Lundberg.34_1471890 JE.Lundberg.40_330715 JE.Lundberg.40_747681 JE.Lundberg.40_748036 JE.Lundberg.40_748082 JE.Lundberg.64_1707574 JE.Lundberg.73_1195477 JE.Lundberg.79_1063188 JE.Lundberg.7_1346509 JE.Lundberg.82_653737 JE.Lundberg.82_892102 JE.Lundberg.85_225419 JE.Lundberg.85_3892812 JE.Lundberg.85_3893031 JE.Lundberg.91_1307171 JE.Lundberg.97_982318 JE.Soil.18_90352 JE.Soil.18_223815 JE.Soil.18_851888 JE.Soil.18_1039960 JE.Soil.194_1370625 JE.Soil.194_1531061 JE.Soil.194_2869289 JE.Soil.202_721967 JE.Soil.206_112934 JE.Soil.206_1347807 JE.Soil.214_249498 JE.Soil.214_1050474 JE.Soil.214_2070066 JE.Soil.218_215662 JE.Soil.218_713198 JE.Soil.218_1053807 JE.Soil.218_1139712 JE.Soil.222_66452 JE.Soil.222_100907 JE.Soil.222_958651 JE.Soil.222_1892064 JE.Soil.26_486933 JE.Soil.26_1259438 JE.Soil.314_452042 JE.Soil.314_1427130 JE.Soil.34_436640 JE.Soil.34_436826 JE.Soil.46_599099 JE.Soil.78_104000 JE.Lundberg.130_241443 JE.Lundberg.136_210494 JE.Lundberg.13_1846988 JE.Lundberg.166_1127170 JE.Lundberg.169_455938 JE.Lundberg.169_942722 JE.Lundberg.16_491216 JE.Lundberg.16_646875 JE.Lundberg.16_752996 JE.Lundberg.172_292293 JE.Lundberg.187_515030 JE.Lundberg.187_1016269 JE.Lundberg.19_14543 JE.Lundberg.22_452549 JE.Lundberg.25_1123817 JE.Lundberg.28_181420 JE.Lundberg.28_562497 JE.Lundberg.28_1245117 JE.Lundberg.31_564845 JE.Lundberg.31_1142485 JE.Lundberg.34_631298 JE.Lundberg.34_1568399 JE.Lundberg.37_291215 JE.Lundberg.37_1349503 JE.Lundberg.43_510838 JE.Lundberg.43_1016776 JE.Lundberg.46_127670 JE.Lundberg.46_907380 JE.Lundberg.46_1022953 JE.Lundberg.46_1023149 JE.Lundberg.4_186844 JE.Lundberg.82_196090 JE.Soil.178_649898 JE.Soil.18_38501 JE.Soil.18_791040 JE.Soil.210_199054 JE.Soil.210_720474 JE.Soil.214_1866751 JE.Soil.266_2044147 JE.Soil.270_327332 JE.Soil.270_327504 JE.Soil.34_2174108 JE.Soil.46_853248 JE.Soil.62_1214017 JE.Soil.70_1291145 JE.Soil.78_935873 JE.Soil.86_329960 JE.Soil.258_267636 JE.Soil.262_411348 JE.Soil.262_467426 JE.Soil.262_697032 JE.Soil.262_868150 JE.Soil.262_872074 JE.Soil.262_1191803 JE.Soil.266_275936 JE.Soil.266_1551103 JE.Soil.270_443150 JE.Soil.270_1282342 JE.Soil.270_1445952 JE.Soil.50_207401 JE.Soil.54_879535 JE.Soil.58_112094 JE.Soil.58_918219 JE.Soil.62_127860 JE.Soil.62_135133 JE.Soil.62_348721 JE.Soil.62_474530 JE.Soil.62_482437 JE.Soil.62_1073902 JE.Soil.62_1114294 JE.Soil.66_171182 JE.Soil.66_645593 JE.Soil.66_703928 JE.Soil.66_1434102 JE.Soil.70_1835025 JE.Soil.74_46148 JE.Soil.74_246381 JE.Soil.74_246458 JE.Soil.74_637522 JE.Soil.78_341395 JE.Soil.78_667607 JE.Soil.82_58575 JE.Soil.82_301242 JE.Soil.82_776611 JE.Soil.82_842785 JE.Soil.86_352886 JE.Soil.86_527341 JE.Soil.86_1522323 JE.Soil.86_1527961 JE.Soil.86_2101029 JE.Lundberg.127_407186 JE.Lundberg.130_125842 JE.Lundberg.133_790562 JE.Lundberg.145_99063 JE.Lundberg.148_252070 JE.Lundberg.148_372436 JE.Lundberg.148_455061 JE.Lundberg.148_459937 JE.Lundberg.154_1151420 JE.Lundberg.154_1338746 JE.Lundberg.154_1338930 JE.Lundberg.157_633977 JE.Lundberg.160_466724 JE.Lundberg.160_1180207 JE.Lundberg.169_831331 JE.Lundberg.172_1347339 JE.Lundberg.175_818132 JE.Lundberg.178_415912 JE.Lundberg.178_569296 JE.Lundberg.187_614288 JE.Lundberg.79_923268 JE.Lundberg.82_90742 JE.Lundberg.91_61800 JE.Lundberg.91_106592 JE.Lundberg.97_143535 JE.Soil.186_176918 JE.Soil.190_2656121 JE.Soil.194_4275074 JE.Soil.210_127148 JE.Soil.222_2683303 JE.Soil.22_788644 JE.Soil.22_1278839 JE.Soil.26_737588 JE.Soil.26_742934 JE.Soil.2_203871 JE.Soil.2_281128 JE.Soil.2_281298 JE.Soil.30_1332143 JE.Soil.30_2001773 JE.Soil.34_2002237 JE.Soil.34_2786409 JE.Soil.50_605387 JE.Lundberg.13_2826348 JE.Lundberg.157_1189270 JE.Lundberg.16_837486 JE.Lundberg.172_695271 JE.Lundberg.172_1434023 JE.Lundberg.175_1034045 JE.Lundberg.181_419403 JE.Lundberg.181_419512 JE.Lundberg.187_452641 JE.Lundberg.187_1262253 JE.Lundberg.22_799539 JE.Lundberg.25_306173 JE.Lundberg.40_1655568 JE.Lundberg.46_1129148 JE.Lundberg.49_1265711 JE.Lundberg.4_113501 JE.Lundberg.4_370471 JE.Lundberg.73_1159486 JE.Lundberg.76_971419 JE.Lundberg.76_1161068 JE.Lundberg.76_1161346 JE.Lundberg.7_1286588 JE.Lundberg.7_1438015 JE.Lundberg.82_586590 JE.Lundberg.82_586920 JE.Lundberg.82_688408 JE.Lundberg.97_997563 JE.Soil.194_761666 JE.Soil.218_1436521 JE.Soil.222_704919 JE.Soil.254_1083724 JE.Soil.262_385435 JE.Soil.262_1221138 JE.Soil.270_15441 JE.Soil.54_1125828 JE.Soil.62_340447 JE.Soil.86_2516835 JE.Soil.86_2522252 JE.Lundberg.13_3960150 JE.Lundberg.160_393348 JE.Lundberg.16_719510 JE.Lundberg.172_605855 JE.Lundberg.19_436563 JE.Lundberg.25_286203 JE.Lundberg.25_891430 JE.Lundberg.25_1347289 JE.Lundberg.25_1349460 JE.Lundberg.25_1362380 JE.Lundberg.28_620341 JE.Lundberg.28_662559 JE.Lundberg.28_1278758 JE.Lundberg.31_941716 JE.Lundberg.34_1225690 JE.Lundberg.34_1477154 JE.Lundberg.37_266514 JE.Lundberg.37_278690 JE.Lundberg.37_481133 JE.Lundberg.43_289266 JE.Lundberg.43_296994 JE.Lundberg.43_1144622 JE.Lundberg.46_1684813 JE.Lundberg.49_1658438 JE.Lundberg.4_54236 JE.Lundberg.52_1014309 JE.Lundberg.64_1320236 JE.Lundberg.67_939090 JE.Lundberg.7_479688 JE.Lundberg.7_479871 JE.Lundberg.82_753920 JE.Soil.178_158540 JE.Soil.258_370602 JE.Soil.30_2649508 JE.Soil.38_1293551 JE.Soil.62_2454466 JE.Soil.6_2457644 JE.Lundberg.154_923984 JE.Lundberg.157_759827 JE.Lundberg.166_576340 JE.Lundberg.88_162495 JE.Lundberg.97_1050077 JE.Soil.14_658566 JE.Soil.14_821918 JE.Soil.14_822072 JE.Soil.14_822183 JE.Soil.182_1734384 JE.Soil.186_714764 JE.Soil.190_385241 JE.Soil.194_2893352 JE.Soil.194_2893444 JE.Soil.194_4081551 JE.Soil.202_440502 JE.Soil.206_1458560 JE.Soil.210_326791 JE.Soil.210_327385 JE.Soil.214_100098 JE.Soil.214_305438 JE.Soil.214_1043235 JE.Soil.214_1629566 JE.Soil.218_412676 JE.Soil.218_763740 JE.Soil.222_906321 JE.Soil.222_1475396 JE.Soil.222_1475609 JE.Soil.26_1162615 JE.Soil.26_1982541 JE.Soil.26_2026562 JE.Soil.30_1547981 JE.Soil.30_1882063 JE.Soil.46_1183303 JE.Soil.62_885661 JE.Lundberg.127_935142 JE.Lundberg.187_28888 JE.Lundberg.190_559136 JE.Lundberg.25_1706571 JE.Lundberg.43_1236650 JE.Lundberg.46_911469 JE.Lundberg.64_2161068 JE.Lundberg.73_169118 JE.Lundberg.76_60916 JE.Lundberg.85_2544337 JE.Lundberg.88_500360 JE.Soil.14_2263476 JE.Soil.186_847542 JE.Soil.18_1229839 JE.Soil.194_3553366 JE.Soil.194_4723964 JE.Soil.218_221342 JE.Soil.222_16089 JE.Soil.222_263664 JE.Soil.222_1542185 JE.Soil.26_1224838 JE.Soil.30_1180403 JE.Soil.38_1390877 JE.Lundberg.16_433617 JE.Lundberg.19_179854 JE.Lundberg.22_716195 JE.Lundberg.25_728822 JE.Lundberg.25_1264677 JE.Lundberg.28_218428 JE.Lundberg.34_182407 JE.Lundberg.34_1172937 JE.Lundberg.34_1173096 JE.Lundberg.37_758397 JE.Lundberg.37_1135463 JE.Lundberg.43_957913 JE.Lundberg.43_1171897 JE.Lundberg.46_246798 JE.Lundberg.46_486823 JE.Lundberg.46_844019 JE.Lundberg.46_844295 JE.Lundberg.46_1006050 JE.Lundberg.46_1456503 JE.Lundberg.4_43076 JE.Lundberg.4_281682 JE.Lundberg.61_1517164 JE.Lundberg.7_1486188 JE.Soil.102_140438 JE.Soil.102_266970 JE.Soil.106_2926834 JE.Soil.118_288323 JE.Soil.118_875726 JE.Soil.118_875875 JE.Soil.118_957850 JE.Soil.122_506216 JE.Soil.130_617029 JE.Soil.134_69412 JE.Soil.134_2646776 JE.Soil.142_711187 JE.Soil.274_444771 JE.Soil.290_3030970 JE.Soil.298_215303 JE.Soil.298_298498 JE.Soil.298_468037 JE.Soil.310_482109 JE.Soil.314_1210833 JE.Soil.318_260425 JE.Soil.318_1568747 JE.Soil.78_250002 JE.Soil.82_324333 JE.Lundberg.154_679734 JE.Lundberg.1_877901 JE.Lundberg.31_19262 JE.Lundberg.31_214630 JE.Lundberg.31_214849 JE.Lundberg.34_756456 JE.Lundberg.49_834668 JE.Lundberg.64_1349135 JE.Lundberg.64_1856315 JE.Lundberg.7_1024492 JE.Lundberg.82_519485 JE.Lundberg.82_679581 JE.Lundberg.85_4302221 JE.Lundberg.88_735021 JE.Lundberg.91_1190710 JE.Soil.250_527735 JE.Soil.262_627607 JE.Soil.266_1475886 JE.Soil.26_1865341 JE.Soil.50_300109 JE.Soil.50_741279 JE.Soil.54_17581 JE.Lundberg.40_812353 JE.Lundberg.49_628941 JE.Lundberg.73_368392 JE.Lundberg.79_3562 JE.Lundberg.85_4596805 JE.Soil.14_1623088 JE.Soil.190_2560841 JE.Soil.210_724513 JE.Soil.214_2260443 JE.Soil.214_2260519 JE.Soil.214_2260844 JE.Soil.222_596702 JE.Soil.222_596814 JE.Soil.222_1697435 JE.Soil.2_1817607 JE.Soil.42_611954 JE.Soil.42_830614 JE.Soil.42_1239659 JE.Soil.42_1661742 JE.Lundberg.181_247400 JE.Lundberg.79_55608 JE.Soil.182_161166 JE.Soil.18_380565 JE.Soil.214_306350 JE.Soil.214_306457 JE.Soil.214_1842216 JE.Soil.214_1949382 JE.Soil.214_1949526 JE.Soil.234_1147246 JE.Soil.254_273632 JE.Soil.262_521565 JE.Soil.262_1054910 JE.Soil.266_1146317 JE.Soil.270_274731 JE.Soil.50_348124 JE.Soil.54_294581 JE.Soil.62_148970 JE.Soil.62_1112408 JE.Soil.22_277589 JE.Soil.2_708787 JE.Soil.2_1773589 JE.Soil.30_756526 JE.Soil.42_708921 JE.Soil.46_1242154 JE.Soil.50_496508 JE.Soil.62_715483 JE.Soil.62_1036391 JE.Soil.62_1233350 JE.Soil.62_1787932 JE.Soil.66_1728867 JE.Soil.70_1089368 JE.Soil.70_1652149 JE.Soil.86_1253036 JE.Soil.86_2507223 JE.Lundberg.187_583708 JE.Lundberg.187_1038665 JE.Lundberg.187_1257740 JE.Lundberg.25_1208812 JE.Lundberg.85_144848 JE.Soil.214_1202338 JE.Soil.218_1189997 JE.Soil.262_143429 JE.Soil.42_1373028 JE.Soil.54_176801 JE.Soil.66_278163 JE.Soil.6_890070 JE.Soil.70_1856277 JE.Lundberg.73_319048 JE.Lundberg.79_1492387 JE.Lundberg.82_844301 JE.Soil.14_362226 JE.Soil.182_829329 JE.Soil.182_1127925 JE.Soil.250_295921 JE.Soil.254_973512 JE.Soil.262_208483 JE.Soil.58_309142 JE.Soil.6_521659 JE.Soil.82_507951 JE.Soil.86_1425483 JE.Lundberg.172_21800 JE.Lundberg.172_196137 JE.Lundberg.175_1040699 JE.Lundberg.25_608179 JE.Soil.18_1791042 JE.Soil.210_304523 JE.Soil.218_1448788 JE.Soil.250_265216 JE.Soil.258_880554 JE.Soil.38_1367214 JE.Soil.250_1567692 JE.Soil.266_944414 JE.Soil.54_709707 JE.Soil.54_1209059 JE.Soil.58_124379 JE.Soil.58_216163 JE.Soil.66_777463 JE.Soil.74_706193 JE.Soil.86_32916 JE.Soil.14_26482 JE.Soil.186_1648411 JE.Soil.234_2019848 JE.Soil.2_2036746 JE.Soil.62_463462 JE.Soil.74_768430 JE.Soil.82_917183 JE.Soil.86_1611070 JE.Lundberg.73_125696 JE.Lundberg.94_1219447 JE.Soil.178_554696 JE.Soil.186_624359 JE.Soil.18_2370529 JE.Soil.42_2442577 JE.Soil.98_497609 JE.Lundberg.187_282676 JE.Soil.18_745446 JE.Soil.222_792540 JE.Soil.250_470722 JE.Soil.314_26067 JE.Soil.54_302907 JE.Soil.250_1496888 JE.Soil.258_770461 JE.Soil.58_252802 JE.Soil.62_822506 JE.Soil.70_792067 JE.Soil.86_758685 JE.Lundberg.121_1526107 JE.Lundberg.124_938606 JE.Lundberg.136_962388 JE.Lundberg.187_1356156 JE.Lundberg.7_804878 JE.Lundberg.145_472086 JE.Lundberg.148_745240 JE.Lundberg.187_572477 JE.Lundberg.91_1094584 JE.Soil.222_833528 JE.Soil.210_373068 JE.Soil.210_373235 JE.Soil.210_534637 JE.Soil.218_1250859 JE.Soil.258_391780 JE.Soil.210_368735 JE.Soil.210_368989 JE.Soil.214_498157 JE.Soil.214_498700 JE.Soil.70_1284023 JE.Lundberg.187_296923 JE.Lundberg.190_325213 JE.Lundberg.7_228289 JE.Lundberg.94_86412 JE.Soil.18_1089339 JE.Soil.18_2115099 JE.Soil.46_1212670 JE.Soil.66_1186636 JE.Lundberg.127_11958 JE.Lundberg.136_614171 JE.Soil.46_374010 JE.Lundberg.178_444657 JE.Lundberg.25_585309 JE.Lundberg.37_992053 JE.Lundberg.178_232166 JE.Soil.198_1542926 JE.Soil.54_225041 JE.Lundberg.7_1411742 JE.Lundberg.7_1411808 JE.Soil.190_2837949 JE.Soil.34_2824584 JE.Soil.46_1304287 JE.Soil.78_898336 JE.Soil.254_98843 JE.Soil.254_925983 JE.Soil.254_926095 JE.Soil.58_1100884 JE.Soil.62_2144695 JE.Soil.86_2052322 JE.Soil.190_2633006 JE.Soil.78_50650 JE.Lundberg.91_1017357 JE.Soil.250_267378 JE.Lundberg.154_618926 JE.Lundberg.1_1425146 JE.Lundberg.175_711050 JE.Lundberg.1_847444 JE.Soil.22_747280 JE.Soil.66_102473 JE.Soil.198_1407217 JE.Soil.86_2202901 JE.Soil.254_184517 JE.Soil.78_420558 JE.Lundberg.55_979257 JE.Lundberg.94_717068 JE.Lundberg.34_471518 JE.Lundberg.40_807946 JE.Lundberg.46_814846 JE.Lundberg.4_483410 JE.Lundberg.88_83389 JE.Lundberg.88_83639 JE.Soil.82_1231087 JE.Soil.86_1095826 JE.Soil.194_607763 JE.Soil.30_1385739 JE.Soil.202_970668 JE.Soil.46_526423 JE.Soil.262_512724 JE.Soil.62_939760 JE.Soil.30_846978 JE.Soil.34_1114847 JE.Lundberg.136_585941 JE.Lundberg.19_1155788 JE.Soil.262_1421524 JE.Lundberg.139_595090 JE.Lundberg.76_235624 JE.Lundberg.139_833697 JE.Lundberg.46_268531 JE.Lundberg.136_1071753 JE.Lundberg.145_563867 JE.Lundberg.136_181461 JE.Soil.86_1731466 JE.Lundberg.142_718793 JE.Soil.74_444494 JE.Soil.234_2230650 JE.Soil.82_167175 JE.Lundberg.148_600528 JE.Soil.234_1928183 JE.Soil.254_13798 JE.Soil.258_1745268 JE.Soil.86_1900285 JE.Lundberg.160_98092 JE.Soil.82_84289 JE.Soil.266_939558 JE.Lundberg.190_1052398 JE.Lundberg.82_546431 JE.Soil.22_1101541 JE.Lundberg.187_1624442 JE.Lundberg.187_434745 JE.Lundberg.43_505157 JE.Lundberg.1_1030879 JE.Lundberg.64_786077 JE.Lundberg.61_1615672 JE.Lundberg.64_1937728 JE.Lundberg.73_145216 JE.Soil.290_201013 JE.Soil.46_1266862 JE.Soil.182_1637987 JE.Soil.206_737478 JE.Soil.210_131783 JE.Soil.34_743836 JE.Soil.70_159210 JE.Soil.66_1075000 JE.Soil.270_1729046 JE.Soil.2_218105 JE.Soil.282_457123 JE.Soil.262_588982 JE.Soil.82_629045 JE.Soil.58_1207450 JE.Soil.314_1430467 JE.Soil.294_439206 JE.Soil.86_1225726 JE.Soil.42_2631068 JE.Soil.66_41644 JE.Soil.86_1266472 JE.Soil.86_2376589 JE.Lundberg.10_510753 JE.Lundberg.13_1753434 JE.Lundberg.31_1244943 JE.Lundberg.40_771401 JE.Lundberg.67_115799 JE.Soil.26_1739765 JE.Soil.270_616275 JE.Soil.70_724730 JE.Lundberg.187_1267827 JE.Lundberg.19_45117 JE.Lundberg.82_348052 JE.Soil.218_1581848 JE.Lundberg.187_1301714 JE.Soil.266_835951 JE.Soil.34_2523687 JE.Lundberg.22_80085 JE.Lundberg.28_542909 JE.Soil.118_1096671 JE.Soil.198_458379 JE.Soil.206_1321037 JE.Soil.206_26517 JE.Soil.214_2087542 JE.Soil.214_628991 JE.Soil.214_629058 JE.Soil.218_1655738 JE.Soil.234_484056 JE.Soil.234_663443 JE.Soil.234_720011 JE.Soil.250_363172 JE.Soil.250_692591 JE.Soil.250_814913 JE.Soil.258_1244534 JE.Soil.262_1198072 JE.Soil.262_1309302 JE.Soil.262_1323484 JE.Soil.266_197126 JE.Soil.266_2114680 JE.Soil.266_843027 JE.Soil.274_2214516 JE.Soil.274_792822 JE.Soil.290_2034219 JE.Soil.290_756605 JE.Soil.314_451913 JE.Soil.34_2933996 JE.Soil.38_463445 JE.Soil.42_2635223 JE.Soil.42_661528 JE.Soil.46_175009 JE.Soil.54_452159 JE.Soil.6_2895923 JE.Soil.82_1067798 JE.Soil.86_2481110 JE.Soil.86_2612399 JE.Soil.86_385169 JE.Soil.270_1251570 JE.Lundberg.127_735075 JE.Lundberg.133_312504 JE.Lundberg.145_1170700 JE.Lundberg.82_23468 JE.Lundberg.175_740145 JE.Lundberg.178_439940 JE.Lundberg.178_666606 JE.Lundberg.19_704322 JE.Lundberg.40_296137 JE.Lundberg.4_166769 JE.Lundberg.4_809669 JE.Lundberg.67_1539854 JE.Lundberg.85_4257325 JE.Lundberg.97_66032 JE.Soil.118_468264 JE.Soil.210_458055 JE.Soil.98_744396 JE.Soil.254_172306 JE.Lundberg.145_1175841 JE.Lundberg.7_1121910 JE.Soil.282_862026 JE.Lundberg.139_1295367 JE.Lundberg.1_1511921 JE.Lundberg.82_350282 JE.Soil.74_296306 JE.Lundberg.13_1538200 JE.Lundberg.16_915802 JE.Lundberg.43_693753 JE.Soil.318_958548 JE.Lundberg.100_53613 JE.Lundberg.10_951851 JE.Lundberg.100_131535 JE.Lundberg.100_1152590 JE.Lundberg.100_816648 JE.Lundberg.124_915427 JE.Lundberg.100_965183 JE.Lundberg.169_277683 JE.Lundberg.103_71405 JE.Lundberg.100_783013 JE.Lundberg.121_708498 JE.Lundberg.169_1575711 JE.Lundberg.136_929734 JE.Lundberg.100_691000 JE.Lundberg.10_551272 JE.Lundberg.10_699231 JE.Lundberg.13_2824633 JE.Lundberg.13_4244252 JE.Lundberg.16_808620 JE.Lundberg.19_296231 JE.Lundberg.16_126983 JE.Lundberg.13_1440827 JE.Lundberg.16_526088 JE.Soil.186_30895 JE.Soil.194_3058967 JE.Lundberg.106_542873 JE.Lundberg.10_1106349 JE.Lundberg.10_1222953 JE.Lundberg.112_28004 JE.Lundberg.31_1803225 JE.Lundberg.10_407830 JE.Lundberg.13_1575274 JE.Lundberg.13_2748884 JE.Lundberg.142_507330 JE.Lundberg.16_394011 JE.Lundberg.19_798794 JE.Lundberg.1_809474 JE.Lundberg.22_285696 JE.Soil.266_972604 JE.Lundberg.10_168763 JE.Lundberg.10_346871 JE.Lundberg.10_67978 JE.Lundberg.10_915155 JE.Lundberg.112_415399 JE.Lundberg.133_592469 JE.Lundberg.136_1006105 JE.Lundberg.13_1160880 JE.Lundberg.13_2860009 JE.Lundberg.13_480845 JE.Lundberg.148_833212 JE.Lundberg.16_737393 JE.Lundberg.187_1240566 JE.Lundberg.187_491362 JE.Lundberg.19_267307 JE.Lundberg.1_1487397 JE.Lundberg.1_152952 JE.Lundberg.22_1047671 JE.Lundberg.25_647075 JE.Lundberg.31_1083188 JE.Lundberg.31_1476474 JE.Lundberg.31_1728077 JE.Lundberg.49_1088025 JE.Lundberg.49_896436 JE.Lundberg.61_1182725 JE.Lundberg.61_286261 JE.Lundberg.73_33677 JE.Lundberg.7_730504 JE.Soil.178_629561 JE.Soil.22_1857545 JE.Lundberg.100_1352691 JE.Lundberg.100_1356514 JE.Lundberg.100_141556 JE.Lundberg.100_578383 JE.Lundberg.100_626764 JE.Lundberg.103_1204175 JE.Lundberg.103_555945 JE.Lundberg.103_887539 JE.Lundberg.106_1112047 JE.Lundberg.106_237976 JE.Lundberg.106_279672 JE.Lundberg.106_597688 JE.Lundberg.106_704761 JE.Lundberg.109_1853714 JE.Lundberg.109_239406 JE.Lundberg.109_666468 JE.Lundberg.109_67363 JE.Lundberg.10_1072999 JE.Lundberg.10_1189073 JE.Lundberg.10_1199329 JE.Lundberg.10_1205040 JE.Lundberg.10_152288 JE.Lundberg.10_282782 JE.Lundberg.10_295357 JE.Lundberg.10_298663 JE.Lundberg.10_334398 JE.Lundberg.10_49499 JE.Lundberg.10_50227 JE.Lundberg.10_569009 JE.Lundberg.10_569071 JE.Lundberg.10_609592 JE.Lundberg.10_639328 JE.Lundberg.10_64768 JE.Lundberg.10_819377 JE.Lundberg.10_830468 JE.Lundberg.10_972386 JE.Lundberg.10_978100 JE.Lundberg.10_991271 JE.Lundberg.115_112378 JE.Lundberg.115_1484599 JE.Lundberg.115_81700 JE.Lundberg.118_100860 JE.Lundberg.118_1385253 JE.Lundberg.118_668911 JE.Lundberg.121_176496 JE.Lundberg.121_696273 JE.Lundberg.121_708744 JE.Lundberg.124_915339 JE.Lundberg.127_182867 JE.Lundberg.130_104052 JE.Lundberg.130_1042139 JE.Lundberg.130_228852 JE.Lundberg.130_231827 JE.Lundberg.130_344308 JE.Lundberg.130_38197 JE.Lundberg.130_659164 JE.Lundberg.130_659957 JE.Lundberg.130_705319 JE.Lundberg.130_945962 JE.Lundberg.139_1271172 JE.Lundberg.139_265890 JE.Lundberg.139_465692 JE.Lundberg.139_627878 JE.Lundberg.139_628030 JE.Lundberg.139_880699 JE.Lundberg.13_1215725 JE.Lundberg.13_1231466 JE.Lundberg.13_130178 JE.Lundberg.13_1342595 JE.Lundberg.13_1381608 JE.Lundberg.13_1724247 JE.Lundberg.13_2364861 JE.Lundberg.13_2525081 JE.Lundberg.13_259346 JE.Lundberg.13_311401 JE.Lundberg.13_3587004 JE.Lundberg.13_3799748 JE.Lundberg.13_3871856 JE.Lundberg.13_4177192 JE.Lundberg.13_4192244 JE.Lundberg.13_4602256 JE.Lundberg.13_4800452 JE.Lundberg.13_4886625 JE.Lundberg.13_4889431 JE.Lundberg.13_4956606 JE.Lundberg.13_4956731 JE.Lundberg.13_5340665 JE.Lundberg.13_640631 JE.Lundberg.13_966663 JE.Lundberg.142_972426 JE.Lundberg.145_1487175 JE.Lundberg.148_877321 JE.Lundberg.151_383545 JE.Lundberg.154_1302481 JE.Lundberg.157_145076 JE.Lundberg.157_39676 JE.Lundberg.160_1159851 JE.Lundberg.160_1172253 JE.Lundberg.160_315367 JE.Lundberg.163_444784 JE.Lundberg.166_27858 JE.Lundberg.166_549765 JE.Lundberg.169_1119896 JE.Lundberg.169_1213582 JE.Lundberg.169_1218681 JE.Lundberg.169_1234097 JE.Lundberg.169_1574355 JE.Lundberg.169_172618 JE.Lundberg.16_1070295 JE.Lundberg.16_1102717 JE.Lundberg.16_1172801 JE.Lundberg.16_1186305 JE.Lundberg.16_238803 JE.Lundberg.16_261992 JE.Lundberg.16_30627 JE.Lundberg.16_319675 JE.Lundberg.16_327079 JE.Lundberg.16_328157 JE.Lundberg.16_375698 JE.Lundberg.16_444750 JE.Lundberg.16_444981 JE.Lundberg.16_487728 JE.Lundberg.16_505829 JE.Lundberg.16_560314 JE.Lundberg.16_575894 JE.Lundberg.16_589118 JE.Lundberg.16_6563 JE.Lundberg.16_6649 JE.Lundberg.16_715597 JE.Lundberg.16_755824 JE.Lundberg.16_785460 JE.Lundberg.16_916691 JE.Lundberg.172_894317 JE.Lundberg.178_569680 JE.Lundberg.178_83427 JE.Lundberg.181_1242371 JE.Lundberg.181_211547 JE.Lundberg.181_380976 JE.Lundberg.187_1479489 JE.Lundberg.187_255665 JE.Lundberg.187_313593 JE.Lundberg.19_1102430 JE.Lundberg.19_1194328 JE.Lundberg.19_1222803 JE.Lundberg.19_1296324 JE.Lundberg.19_1297420 JE.Lundberg.19_1329947 JE.Lundberg.19_153507 JE.Lundberg.19_167991 JE.Lundberg.19_201642 JE.Lundberg.19_202067 JE.Lundberg.19_232437 JE.Lundberg.19_26322 JE.Lundberg.19_26462 JE.Lundberg.19_331253 JE.Lundberg.19_539951 JE.Lundberg.19_560695 JE.Lundberg.19_612380 JE.Lundberg.19_679058 JE.Lundberg.19_693204 JE.Lundberg.19_794073 JE.Lundberg.19_798603 JE.Lundberg.1_1160687 JE.Lundberg.1_1237927 JE.Lundberg.1_1295663 JE.Lundberg.1_1337561 JE.Lundberg.1_1360499 JE.Lundberg.1_1382529 JE.Lundberg.1_1511690 JE.Lundberg.1_1695603 JE.Lundberg.1_1739253 JE.Lundberg.1_2005124 JE.Lundberg.1_2024725 JE.Lundberg.1_207926 JE.Lundberg.1_2110970 JE.Lundberg.1_2171586 JE.Lundberg.1_272133 JE.Lundberg.1_277960 JE.Lundberg.1_39340 JE.Lundberg.1_604653 JE.Lundberg.1_771196 JE.Lundberg.1_881402 JE.Lundberg.22_1006142 JE.Lundberg.22_102015 JE.Lundberg.22_1028250 JE.Lundberg.22_1131088 JE.Lundberg.22_1165902 JE.Lundberg.22_1177161 JE.Lundberg.22_1270169 JE.Lundberg.22_1375481 JE.Lundberg.22_226814 JE.Lundberg.22_302165 JE.Lundberg.22_302208 JE.Lundberg.22_352194 JE.Lundberg.22_359808 JE.Lundberg.22_37615 JE.Lundberg.22_385594 JE.Lundberg.22_436666 JE.Lundberg.22_574938 JE.Lundberg.22_622538 JE.Lundberg.22_645591 JE.Lundberg.22_810016 JE.Lundberg.22_91822 JE.Lundberg.25_1467818 JE.Lundberg.25_150920 JE.Lundberg.25_1511625 JE.Lundberg.25_1559314 JE.Lundberg.25_1703832 JE.Lundberg.25_1758059 JE.Lundberg.25_311768 JE.Lundberg.25_39323 JE.Lundberg.25_859972 JE.Lundberg.25_944341 JE.Lundberg.28_10603 JE.Lundberg.28_1105674 JE.Lundberg.28_1196263 JE.Lundberg.28_344914 JE.Lundberg.28_381043 JE.Lundberg.28_719051 JE.Lundberg.31_1207872 JE.Lundberg.31_1476661 JE.Lundberg.34_1305026 JE.Lundberg.34_1600925 JE.Lundberg.34_1881359 JE.Lundberg.34_533256 JE.Lundberg.34_547529 JE.Lundberg.37_1390266 JE.Lundberg.37_440054 JE.Lundberg.37_747777 JE.Lundberg.37_761818 JE.Lundberg.37_791891 JE.Lundberg.40_1579968 JE.Lundberg.40_540409 JE.Lundberg.40_710211 JE.Lundberg.43_1315435 JE.Lundberg.43_346301 JE.Lundberg.43_707490 JE.Lundberg.43_726587 JE.Lundberg.43_726824 JE.Lundberg.46_1406793 JE.Lundberg.46_1428682 JE.Lundberg.46_1444340 JE.Lundberg.46_342060 JE.Lundberg.49_1089635 JE.Lundberg.49_1098135 JE.Lundberg.49_1120937 JE.Lundberg.49_1292208 JE.Lundberg.49_1600991 JE.Lundberg.49_181990 JE.Lundberg.49_520025 JE.Lundberg.49_864886 JE.Lundberg.4_1087198 JE.Lundberg.4_1169811 JE.Lundberg.4_1364410 JE.Lundberg.4_1373804 JE.Lundberg.4_1379463 JE.Lundberg.4_1457983 JE.Lundberg.4_154347 JE.Lundberg.4_1692 JE.Lundberg.4_254261 JE.Lundberg.4_301912 JE.Lundberg.4_323079 JE.Lundberg.4_434713 JE.Lundberg.4_560346 JE.Lundberg.4_685041 JE.Lundberg.4_75707 JE.Lundberg.4_768075 JE.Lundberg.4_974595 JE.Lundberg.52_1325512 JE.Lundberg.52_209250 JE.Lundberg.52_900033 JE.Lundberg.52_900136 JE.Lundberg.52_967841 JE.Lundberg.55_1262293 JE.Lundberg.55_1337629 JE.Lundberg.55_889270 JE.Lundberg.58_1122390 JE.Lundberg.58_1416044 JE.Lundberg.58_1617401 JE.Lundberg.58_1826857 JE.Lundberg.58_367200 JE.Lundberg.58_533118 JE.Lundberg.61_1053108 JE.Lundberg.61_1491446 JE.Lundberg.61_1543892 JE.Lundberg.61_156688 JE.Lundberg.61_1699347 JE.Lundberg.61_1731973 JE.Lundberg.61_1885291 JE.Lundberg.61_1922639 JE.Lundberg.61_243716 JE.Lundberg.61_249103 JE.Lundberg.61_579333 JE.Lundberg.61_63012 JE.Lundberg.64_1094537 JE.Lundberg.64_1112868 JE.Lundberg.64_1516954 JE.Lundberg.64_2185479 JE.Lundberg.64_2185562 JE.Lundberg.67_1591009 JE.Lundberg.67_1659154 JE.Lundberg.67_301413 JE.Lundberg.67_997303 JE.Lundberg.70_1080276 JE.Lundberg.70_1229625 JE.Lundberg.70_1292860 JE.Lundberg.70_1374663 JE.Lundberg.70_1534449 JE.Lundberg.70_1626992 JE.Lundberg.70_1651941 JE.Lundberg.70_16699 JE.Lundberg.70_365545 JE.Lundberg.70_526803 JE.Lundberg.70_607814 JE.Lundberg.70_764947 JE.Lundberg.73_1112994 JE.Lundberg.73_1279223 JE.Lundberg.73_177409 JE.Lundberg.73_177517 JE.Lundberg.73_353901 JE.Lundberg.76_1188055 JE.Lundberg.76_432880 JE.Lundberg.76_451453 JE.Lundberg.76_698977 JE.Lundberg.7_1043938 JE.Lundberg.7_1181970 JE.Lundberg.7_1330048 JE.Lundberg.7_1494500 JE.Lundberg.7_1496007 JE.Lundberg.7_1510789 JE.Lundberg.7_1591369 JE.Lundberg.7_1617407 JE.Lundberg.7_29046 JE.Lundberg.7_373326 JE.Lundberg.7_414037 JE.Lundberg.7_432037 JE.Lundberg.7_46763 JE.Lundberg.7_624951 JE.Lundberg.7_624969 JE.Lundberg.7_678085 JE.Lundberg.7_969971 JE.Lundberg.82_24236 JE.Lundberg.82_370871 JE.Lundberg.82_398235 JE.Lundberg.82_452420 JE.Lundberg.82_815489 JE.Lundberg.85_3481830 JE.Lundberg.88_1231004 JE.Lundberg.88_188503 JE.Lundberg.88_386838 JE.Lundberg.88_597196 JE.Lundberg.88_647400 JE.Lundberg.88_888500 JE.Lundberg.91_1435214 JE.Lundberg.91_1462704 JE.Lundberg.94_485530 JE.Lundberg.94_736769 JE.Lundberg.97_565289 JE.Lundberg.97_873357 JE.Soil.14_918016 JE.Soil.178_285156 JE.Soil.178_665221 JE.Soil.198_1360827 JE.Soil.198_633269 JE.Soil.214_2410372 JE.Soil.214_632087 JE.Soil.214_65819 JE.Soil.218_488463 JE.Soil.218_936705 JE.Soil.222_1995883 JE.Soil.222_2540125 JE.Soil.22_389825 JE.Soil.254_970373 JE.Soil.262_529439 JE.Soil.26_1677679 JE.Soil.26_235590 JE.Soil.270_809136 JE.Soil.2_1166519 JE.Soil.302_4301 JE.Soil.30_1977341 JE.Soil.314_1095538 JE.Soil.314_1337901 JE.Soil.38_1950361 JE.Soil.46_1395421 JE.Soil.58_1084430 JE.Soil.66_1188769 JE.Soil.6_770122 JE.Soil.70_871152 JE.Lundberg.103_1293324 JE.Lundberg.10_786090 JE.Lundberg.115_150325 JE.Lundberg.118_1092236 JE.Lundberg.121_1151724 JE.Lundberg.130_744944 JE.Lundberg.139_409894 JE.Lundberg.154_570299 JE.Lundberg.157_145280 JE.Lundberg.169_598588 JE.Lundberg.169_1119633 JE.Lundberg.169_1119895 JE.Lundberg.16_245588 JE.Lundberg.175_86277 JE.Lundberg.175_100250 JE.Lundberg.178_543536 JE.Lundberg.181_609566 JE.Lundberg.181_609756 JE.Lundberg.187_461775 JE.Lundberg.25_166926 JE.Lundberg.25_716945 JE.Lundberg.25_947679 JE.Lundberg.25_947809 JE.Lundberg.25_1510081 JE.Lundberg.25_1559307 JE.Lundberg.25_1740147 JE.Lundberg.28_885923 JE.Lundberg.28_1070070 JE.Lundberg.28_1272618 JE.Lundberg.28_1283602 JE.Lundberg.31_784162 JE.Lundberg.31_850061 JE.Lundberg.31_1460068 JE.Lundberg.31_1721465 JE.Lundberg.34_110137 JE.Lundberg.34_1304787 JE.Lundberg.37_1251585 JE.Lundberg.37_1559721 JE.Lundberg.43_79065 JE.Lundberg.43_1114117 JE.Lundberg.43_1280477 JE.Lundberg.43_1285932 JE.Lundberg.43_1362896 JE.Lundberg.46_1100216 JE.Lundberg.4_65442 JE.Lundberg.4_322921 JE.Lundberg.4_870360 JE.Lundberg.52_1266149 JE.Lundberg.55_973309 JE.Lundberg.73_10806 JE.Lundberg.73_17307 JE.Lundberg.73_598152 JE.Lundberg.79_1290220 JE.Lundberg.79_1360333 JE.Lundberg.7_1160859 JE.Lundberg.7_1633423 JE.Lundberg.82_24127 JE.Lundberg.82_515509 JE.Lundberg.82_601994 JE.Lundberg.82_954564 JE.Lundberg.94_304062 JE.Lundberg.97_1042734 JE.Soil.178_592010 JE.Soil.182_1545403 JE.Soil.18_1370684 JE.Soil.202_56731 JE.Soil.210_430804 JE.Soil.214_1355008 JE.Soil.222_996226 JE.Soil.22_1779143 JE.Soil.26_1071458 JE.Soil.34_2359768 JE.Lundberg.13_2001705 JE.Lundberg.13_2807253 JE.Lundberg.13_4657265 JE.Lundberg.16_964596 JE.Lundberg.175_1093858 JE.Lundberg.22_478153 JE.Lundberg.22_631776 JE.Lundberg.25_3922 JE.Lundberg.25_34486 JE.Lundberg.25_103261 JE.Lundberg.25_387718 JE.Lundberg.25_865976 JE.Lundberg.25_866185 JE.Lundberg.25_926725 JE.Lundberg.28_299124 JE.Lundberg.31_206033 JE.Lundberg.37_367624 JE.Lundberg.37_367740 JE.Lundberg.37_411919 JE.Lundberg.37_751922 JE.Lundberg.49_503563 JE.Lundberg.49_1024476 JE.Lundberg.4_34502 JE.Lundberg.4_487264 JE.Lundberg.4_1136361 JE.Lundberg.58_1218388 JE.Lundberg.61_461795 JE.Lundberg.64_76907 JE.Lundberg.64_77173 JE.Lundberg.64_946927 JE.Lundberg.64_1021020 JE.Lundberg.64_1974048 JE.Lundberg.64_2456573 JE.Lundberg.70_1395898 JE.Lundberg.73_174733 JE.Lundberg.79_790791 JE.Lundberg.85_2343893 JE.Lundberg.85_2344102 JE.Lundberg.85_5360926 JE.Lundberg.88_89040 JE.Lundberg.94_324557 JE.Soil.214_1335701 JE.Soil.214_1335848 JE.Soil.22_379088 JE.Lundberg.109_366131 JE.Lundberg.10_785643 JE.Lundberg.118_441706 JE.Lundberg.118_441830 JE.Lundberg.136_688353 JE.Lundberg.13_436172 JE.Lundberg.169_582100 JE.Lundberg.16_1029704 JE.Lundberg.178_517026 JE.Lundberg.187_754436 JE.Lundberg.19_231695 JE.Lundberg.1_755333 JE.Lundberg.25_449087 JE.Lundberg.28_4305 JE.Lundberg.28_119779 JE.Lundberg.46_1503264 JE.Lundberg.46_1503267 JE.Lundberg.4_194364 JE.Lundberg.52_511258 JE.Lundberg.55_113054 JE.Lundberg.55_447733 JE.Lundberg.55_1020496 JE.Lundberg.58_1964918 JE.Lundberg.61_996380 JE.Lundberg.61_1211844 JE.Lundberg.61_1974808 JE.Lundberg.70_1310164 JE.Lundberg.73_1343699 JE.Lundberg.7_1338642 JE.Lundberg.82_107640 JE.Lundberg.82_266638 JE.Lundberg.82_577812 JE.Lundberg.82_777056 JE.Lundberg.85_888172 JE.Lundberg.85_3710587 JE.Lundberg.91_1490596 JE.Lundberg.94_1051334 JE.Soil.18_738149 JE.Soil.194_797370 JE.Soil.262_66024 JE.Soil.54_895402 JE.Soil.66_1126259 JE.Soil.78_718526 JE.Lundberg.19_561952 JE.Lundberg.28_804157 JE.Lundberg.73_301410 JE.Lundberg.73_1078111 JE.Lundberg.73_1302414 JE.Lundberg.76_1272381 JE.Lundberg.76_1388405 JE.Lundberg.79_959115 JE.Lundberg.82_158873 JE.Lundberg.82_879059 JE.Lundberg.85_1877796 JE.Lundberg.85_3515015 JE.Lundberg.88_1213 JE.Lundberg.88_374533 JE.Lundberg.91_163463 JE.Lundberg.91_1678953 JE.Lundberg.94_865190 JE.Soil.14_1853173 JE.Soil.178_685998 JE.Soil.186_1642929 JE.Soil.194_2906003 JE.Soil.198_1390126 JE.Soil.214_674594 JE.Soil.214_1811777 JE.Soil.218_1428587 JE.Soil.218_1431531 JE.Soil.222_1423764 JE.Soil.22_210852 JE.Soil.22_290387 JE.Soil.266_1930503 JE.Soil.30_1086216 JE.Soil.34_2991794 JE.Soil.46_2451376 JE.Lundberg.10_1169911 JE.Lundberg.139_517401 JE.Lundberg.169_491843 JE.Lundberg.169_1707092 JE.Lundberg.169_1712064 JE.Lundberg.187_375010 JE.Lundberg.28_1440343 JE.Lundberg.37_1604478 JE.Lundberg.52_371406 JE.Lundberg.88_856025 JE.Soil.14_1331587 JE.Soil.178_782644 JE.Soil.182_740132 JE.Soil.186_1560385 JE.Soil.190_3016999 JE.Soil.190_3017285 JE.Soil.190_3031929 JE.Soil.190_3107611 JE.Soil.194_3722683 JE.Soil.202_705342 JE.Soil.218_338265 JE.Soil.218_1201337 JE.Soil.218_1423996 JE.Soil.222_1896501 JE.Soil.62_2567922 JE.Soil.62_2568006 JE.Soil.78_1426251 JE.Soil.86_2236346 JE.Soil.86_2539222 JE.Lundberg.139_713087 JE.Lundberg.142_55735 JE.Lundberg.145_1261154 JE.Lundberg.148_796630 JE.Lundberg.148_911645 JE.Lundberg.151_1312988 JE.Lundberg.160_92311 JE.Lundberg.163_259712 JE.Lundberg.163_490692 JE.Lundberg.166_1049859 JE.Lundberg.181_1033759 JE.Lundberg.46_387875 JE.Lundberg.85_4309824 JE.Soil.14_2380346 JE.Soil.190_399490 JE.Soil.194_1009113 JE.Soil.218_488932 JE.Soil.218_772292 JE.Soil.254_503643 JE.Soil.254_776941 JE.Soil.270_122795 JE.Soil.74_871108 JE.Soil.82_402003 JE.Soil.86_2382793 JE.Lundberg.112_514890 JE.Lundberg.112_656384 JE.Lundberg.145_906594 JE.Lundberg.169_1562322 JE.Lundberg.169_1671477 JE.Lundberg.181_917856 JE.Lundberg.190_620991 JE.Lundberg.190_621261 JE.Lundberg.22_838841 JE.Lundberg.88_490492 JE.Soil.14_1965868 JE.Soil.14_2301747 JE.Soil.178_862571 JE.Soil.210_24091 JE.Soil.214_2392984 JE.Soil.266_1612716 JE.Soil.26_1131034 JE.Soil.270_800556 JE.Soil.2_1460886 JE.Soil.30_1722335 JE.Soil.30_2183986 JE.Lundberg.187_30115 JE.Lundberg.25_493607 JE.Lundberg.37_1153606 JE.Lundberg.43_1178439 JE.Lundberg.46_1520609 JE.Lundberg.49_1253255 JE.Lundberg.4_333924 JE.Lundberg.64_1265794 JE.Lundberg.64_2062802 JE.Lundberg.76_708130 JE.Lundberg.76_1321627 JE.Lundberg.76_1331499 JE.Lundberg.82_160278 JE.Lundberg.82_298475 JE.Lundberg.85_1386735 JE.Lundberg.88_1033981 JE.Lundberg.88_1039354 JE.Lundberg.91_1446171 JE.Soil.14_2334591 JE.Soil.198_1605686 JE.Soil.26_337013 JE.Lundberg.16_127697 JE.Lundberg.16_618602 JE.Lundberg.16_794841 JE.Lundberg.16_869753 JE.Lundberg.19_129601 JE.Lundberg.19_376487 JE.Lundberg.25_560502 JE.Lundberg.25_694281 JE.Lundberg.25_889084 JE.Lundberg.25_1488726 JE.Lundberg.34_1614755 JE.Lundberg.40_1644629 JE.Lundberg.46_130672 JE.Lundberg.46_130942 JE.Lundberg.4_1445289 JE.Lundberg.58_146161 JE.Lundberg.58_353048 JE.Lundberg.76_416235 JE.Lundberg.79_629100 JE.Lundberg.85_5877483 JE.Lundberg.154_768425 JE.Lundberg.160_647812 JE.Lundberg.163_170212 JE.Lundberg.4_1289080 JE.Lundberg.76_1032709 JE.Lundberg.82_385609 JE.Lundberg.82_453341 JE.Lundberg.82_811215 JE.Lundberg.82_847014 JE.Lundberg.82_872552 JE.Lundberg.82_880304 JE.Lundberg.88_1444911 JE.Lundberg.91_259948 JE.Lundberg.91_1242215 JE.Lundberg.91_1242467 JE.Lundberg.94_745791 JE.Lundberg.121_826111 JE.Lundberg.130_674949 JE.Lundberg.139_90201 JE.Lundberg.145_276147 JE.Lundberg.178_273521 JE.Lundberg.178_416046 JE.Lundberg.181_497017 JE.Lundberg.181_1091336 JE.Lundberg.49_1331770 JE.Soil.218_1546620 JE.Soil.218_1546981 JE.Soil.218_1547006 JE.Soil.258_1369782 JE.Soil.262_603330 JE.Soil.26_1772263 JE.Soil.298_822525 JE.Lundberg.172_609740 JE.Lundberg.172_609980 JE.Lundberg.172_894106 JE.Lundberg.175_1236209 JE.Lundberg.178_314015 JE.Lundberg.178_387700 JE.Lundberg.181_888081 JE.Lundberg.187_1419463 JE.Lundberg.25_200551 JE.Lundberg.31_945100 JE.Lundberg.37_1456369 JE.Soil.218_1169701 JE.Soil.254_171401 JE.Soil.254_171854 JE.Soil.318_102487 JE.Lundberg.139_923764 JE.Lundberg.166_532821 JE.Lundberg.25_64263 JE.Lundberg.25_69899 JE.Lundberg.40_1330585 JE.Lundberg.58_2188746 JE.Lundberg.61_1977809 JE.Lundberg.73_134146 JE.Lundberg.76_688917 JE.Lundberg.79_126125 JE.Lundberg.82_482407 JE.Lundberg.88_726123 JE.Lundberg.22_1090526 JE.Lundberg.28_991595 JE.Lundberg.4_139482 JE.Lundberg.52_517556 JE.Soil.178_672863 JE.Soil.26_1638255 JE.Soil.38_2334508 JE.Lundberg.121_259117 JE.Lundberg.16_63950 JE.Lundberg.28_1068120 JE.Lundberg.4_809942 JE.Soil.182_1987805 JE.Soil.2_1641310 JE.Lundberg.13_3340421 JE.Lundberg.16_767009 JE.Lundberg.19_1106372 JE.Lundberg.1_1499151 JE.Lundberg.67_1366616 JE.Lundberg.70_358161 JE.Lundberg.19_758897 JE.Lundberg.4_1067999 JE.Lundberg.61_1082455 JE.Lundberg.64_735434 JE.Lundberg.64_1989291 JE.Lundberg.7_373125 JE.Lundberg.19_232387 JE.Lundberg.22_243247 JE.Lundberg.31_97744 JE.Lundberg.43_283874 JE.Lundberg.43_287038 JE.Lundberg.43_1329945 JE.Lundberg.49_1307461 JE.Lundberg.49_1326599 JE.Lundberg.49_1478704 JE.Lundberg.85_3880922 JE.Soil.198_111353 JE.Soil.46_1368421 JE.Lundberg.25_693574 JE.Lundberg.31_847841 JE.Lundberg.31_1339539 JE.Lundberg.40_677231 JE.Lundberg.4_70382 JE.Soil.222_796204 JE.Lundberg.16_203787 JE.Lundberg.4_75741 JE.Lundberg.4_143088 JE.Lundberg.4_260864 JE.Lundberg.64_106137 JE.Lundberg.19_725018 JE.Lundberg.19_1002008 JE.Lundberg.22_945177 JE.Lundberg.52_1428535 JE.Lundberg.19_675224 JE.Lundberg.19_678998 JE.Lundberg.49_1711888 JE.Lundberg.7_860346 JE.Soil.18_563500 JE.Soil.42_1995250 JE.Soil.46_612792 JE.Soil.66_1188907 JE.Soil.210_711690 JE.Soil.218_833440 JE.Soil.22_1032549 JE.Soil.22_1488605 JE.Lundberg.115_1551036 JE.Lundberg.118_890558 JE.Lundberg.58_448985 JE.Lundberg.13_4800829 JE.Lundberg.22_176287 JE.Lundberg.25_1015673 JE.Lundberg.16_449466 JE.Lundberg.4_1014819 JE.Lundberg.52_1418395 JE.Lundberg.136_796324 JE.Lundberg.94_385736 JE.Lundberg.94_974357 JE.Lundberg.64_876313 JE.Lundberg.7_769499 JE.Lundberg.88_398073 JE.Lundberg.19_1324731 JE.Lundberg.67_1429837 JE.Lundberg.16_268104 JE.Lundberg.19_816801 JE.Lundberg.187_975006 JE.Lundberg.1_287504 JE.Lundberg.142_507362 JE.Lundberg.16_701100 JE.Lundberg.19_799571 JE.Lundberg.43_1244171 JE.Lundberg.22_728661 JE.Lundberg.7_189039 JE.Lundberg.4_1169906 JE.Lundberg.61_186359 JE.Lundberg.25_790715 JE.Lundberg.7_742430 JE.Soil.266_972646 JE.Soil.266_973003 JE.Lundberg.52_818155 JE.Lundberg.37_1530962 JE.Lundberg.16_61071 JE.Lundberg.61_611043 JE.Lundberg.97_782322 JE.Lundberg.7_31772 JE.Lundberg.49_1300921 JE.Lundberg.64_1049594 JE.Lundberg.13_2860126 JE.Lundberg.1_326202 JE.Soil.190_1792859 JE.Lundberg.22_31442 JE.Lundberg.82_623053 JE.Lundberg.187_491658 JE.Lundberg.37_154300 JE.Lundberg.88_384426 JE.Lundberg.34_32017 JE.Lundberg.22_1047910 JE.Lundberg.25_647375 JE.Lundberg.31_1083378 JE.Lundberg.82_731806 JE.Lundberg.82_228074 JE.Lundberg.67_1093300 JE.Lundberg.7_630053 JE.Soil.22_2042987 JE.Lundberg.67_1659872 JE.Lundberg.79_1314219 JE.Lundberg.97_132401 JE.Soil.218_1077095 JE.Soil.46_2420229 JE.Lundberg.109_122919 JE.Lundberg.109_1457250 JE.Lundberg.115_1016693 JE.Lundberg.115_1526782 JE.Lundberg.115_31785 JE.Lundberg.115_678884 JE.Lundberg.118_770380 JE.Lundberg.127_164884 JE.Lundberg.133_606154 JE.Lundberg.136_577706 JE.Lundberg.136_608563 JE.Lundberg.148_275510 JE.Lundberg.148_700333 JE.Lundberg.154_1148259 JE.Lundberg.19_1180021 JE.Lundberg.22_1077336 JE.Lundberg.22_81184 JE.Lundberg.25_359161 JE.Lundberg.4_715757 JE.Lundberg.55_1220764 JE.Lundberg.61_956141 JE.Lundberg.64_55864 JE.Lundberg.76_1331466 JE.Lundberg.7_383725 JE.Lundberg.82_272469 JE.Lundberg.94_856831 JE.Soil.214_1505401 JE.Soil.30_912533 JE.Soil.46_3096756 JE.Lundberg.109_879873 JE.Lundberg.115_1536833 JE.Lundberg.130_974603 JE.Lundberg.133_605846 JE.Lundberg.136_893882 JE.Lundberg.142_930706 JE.Lundberg.145_1260510 JE.Lundberg.16_612011 JE.Lundberg.37_113726 JE.Soil.142_989723 JE.Soil.186_1589300 JE.Soil.250_1395642 JE.Lundberg.118_1300543 JE.Lundberg.124_120605 JE.Lundberg.25_1336764 JE.Lundberg.61_1958201 JE.Lundberg.64_1360469 JE.Soil.222_1312310 JE.Lundberg.97_160572 JE.Lundberg.19_10115 JE.Lundberg.22_941580 JE.Lundberg.25_1347209 JE.Lundberg.4_1234798 JE.Lundberg.7_1747094 JE.Lundberg.7_592600 JE.Lundberg.22_1261902 JE.Soil.218_1625677 JE.Lundberg.187_440055 JE.Lundberg.31_1579722 JE.Lundberg.10_424033 JE.Lundberg.16_12003 JE.Lundberg.28_385595 JE.Lundberg.28_404808 JE.Lundberg.31_1584869 JE.Lundberg.40_1645314 JE.Lundberg.46_1509362 JE.Lundberg.61_866549 JE.Soil.262_679489 JE.Soil.266_1579615 JE.Soil.270_1134513 JE.Soil.50_805310 JE.Soil.54_198248 JE.Soil.58_1141577 JE.Soil.62_1401821 JE.Soil.62_2164352 JE.Soil.70_1882079 JE.Soil.78_602644 JE.Soil.82_1360125 JE.Lundberg.187_440102 JE.Lundberg.1_1041081 JE.Lundberg.22_712600 JE.Lundberg.25_1079520 JE.Lundberg.37_891631 JE.Lundberg.91_171368 JE.Soil.202_352317 JE.Soil.250_770061 JE.Soil.266_312444 JE.Soil.266_1579712 JE.Soil.266_2017629 JE.Lundberg.28_117696 JE.Lundberg.43_1345772 JE.Lundberg.46_280655 JE.Lundberg.34_177365 JE.Lundberg.61_1480643 JE.Soil.218_920208 JE.Soil.2_1379038 JE.Lundberg.64_251099 JE.Lundberg.103_109215 JE.Lundberg.64_251147 JE.Lundberg.100_673115 JE.Lundberg.157_807610 JE.Lundberg.181_466686 JE.Lundberg.10_796870 JE.Lundberg.136_783769 JE.Lundberg.130_52790 JE.Lundberg.103_1208408 JE.Lundberg.148_109626 JE.Lundberg.13_2184086 JE.Lundberg.19_236050 JE.Lundberg.19_699932 JE.Lundberg.133_558624 JE.Lundberg.151_62930 JE.Lundberg.28_436834 JE.Lundberg.100_66542 JE.Lundberg.103_224845 JE.Lundberg.1_1108651 JE.Lundberg.37_1315739 JE.Lundberg.103_1009452 JE.Lundberg.178_88373 JE.Lundberg.19_118953 JE.Soil.102_186893 JE.Lundberg.46_200380 JE.Lundberg.73_700207 JE.Lundberg.118_394069 JE.Lundberg.16_1171277 JE.Lundberg.16_515698 JE.Lundberg.178_233235 JE.Lundberg.28_189892 JE.Lundberg.79_285988 JE.Soil.102_281146 JE.Soil.30_1272174 JE.Lundberg.10_304212 JE.Lundberg.10_709225 JE.Lundberg.10_808117 JE.Lundberg.133_606237 JE.Lundberg.13_109414 JE.Lundberg.13_1150380 JE.Lundberg.148_968619 JE.Lundberg.163_280272 JE.Lundberg.16_46096 JE.Lundberg.175_101381 JE.Lundberg.19_241405 JE.Lundberg.19_287663 JE.Lundberg.1_684399 JE.Lundberg.25_531791 JE.Lundberg.49_438308 JE.Lundberg.61_1654704 JE.Lundberg.67_230921 JE.Lundberg.73_1040721 JE.Lundberg.94_570804 JE.Soil.178_818554 JE.Soil.18_1515509 JE.Lundberg.100_1044016 JE.Lundberg.103_523504 JE.Lundberg.106_456183 JE.Lundberg.10_453903 JE.Lundberg.10_682982 JE.Lundberg.10_955871 JE.Lundberg.112_570724 JE.Lundberg.115_702440 JE.Lundberg.127_211394 JE.Lundberg.133_565559 JE.Lundberg.13_1611068 JE.Lundberg.160_935771 JE.Lundberg.166_635878 JE.Lundberg.16_377498 JE.Lundberg.16_498175 JE.Lundberg.16_528771 JE.Lundberg.16_529855 JE.Lundberg.16_60070 JE.Lundberg.19_1323487 JE.Lundberg.1_714421 JE.Lundberg.22_1289915 JE.Lundberg.22_721760 JE.Lundberg.25_1189381 JE.Lundberg.31_1783503 JE.Lundberg.37_1184463 JE.Lundberg.37_381890 JE.Lundberg.46_1662704 JE.Lundberg.52_420707 JE.Lundberg.55_922427 JE.Lundberg.70_1685310 JE.Lundberg.73_1342217 JE.Lundberg.79_1358516 JE.Lundberg.82_154546 JE.Lundberg.82_369497 JE.Soil.186_1069073 JE.Soil.186_321905 JE.Soil.218_1689098 JE.Soil.30_876193 JE.Soil.50_516041 JE.Lundberg.100_1201797 JE.Lundberg.100_354598 JE.Lundberg.100_44354 JE.Lundberg.100_498012 JE.Lundberg.100_613448 JE.Lundberg.100_784483 JE.Lundberg.103_1243723 JE.Lundberg.103_1475558 JE.Lundberg.103_190330 JE.Lundberg.103_44736 JE.Lundberg.103_92597 JE.Lundberg.103_92799 JE.Lundberg.106_686603 JE.Lundberg.10_177528 JE.Lundberg.10_239840 JE.Lundberg.10_339513 JE.Lundberg.10_36381 JE.Lundberg.10_457566 JE.Lundberg.10_46367 JE.Lundberg.10_623310 JE.Lundberg.10_649719 JE.Lundberg.10_67807 JE.Lundberg.10_715163 JE.Lundberg.10_735269 JE.Lundberg.10_773278 JE.Lundberg.10_837104 JE.Lundberg.10_846417 JE.Lundberg.112_1085788 JE.Lundberg.112_20745 JE.Lundberg.115_455056 JE.Lundberg.115_468746 JE.Lundberg.115_634602 JE.Lundberg.115_634836 JE.Lundberg.115_655044 JE.Lundberg.115_87152 JE.Lundberg.118_1307697 JE.Lundberg.118_1333421 JE.Lundberg.118_1399883 JE.Lundberg.118_1422179 JE.Lundberg.118_785451 JE.Lundberg.118_900752 JE.Lundberg.121_1351266 JE.Lundberg.121_1367980 JE.Lundberg.121_241567 JE.Lundberg.121_60617 JE.Lundberg.127_492166 JE.Lundberg.130_488263 JE.Lundberg.130_488340 JE.Lundberg.139_163619 JE.Lundberg.13_2095482 JE.Lundberg.13_2794610 JE.Lundberg.13_4999718 JE.Lundberg.13_883101 JE.Lundberg.142_219998 JE.Lundberg.142_940624 JE.Lundberg.148_363060 JE.Lundberg.148_373341 JE.Lundberg.151_1288776 JE.Lundberg.151_666038 JE.Lundberg.157_1170721 JE.Lundberg.157_1224256 JE.Lundberg.157_1261129 JE.Lundberg.157_333720 JE.Lundberg.157_594016 JE.Lundberg.157_689958 JE.Lundberg.160_1053659 JE.Lundberg.160_258331 JE.Lundberg.160_258438 JE.Lundberg.163_686726 JE.Lundberg.166_1165271 JE.Lundberg.166_1332666 JE.Lundberg.166_1357707 JE.Lundberg.166_1357972 JE.Lundberg.166_1359506 JE.Lundberg.166_260854 JE.Lundberg.166_307009 JE.Lundberg.166_343545 JE.Lundberg.166_654194 JE.Lundberg.169_543776 JE.Lundberg.16_176546 JE.Lundberg.16_228252 JE.Lundberg.16_314471 JE.Lundberg.16_38418 JE.Lundberg.16_58528 JE.Lundberg.16_780907 JE.Lundberg.172_1228073 JE.Lundberg.178_530511 JE.Lundberg.178_631362 JE.Lundberg.19_1005126 JE.Lundberg.19_165810 JE.Lundberg.19_239506 JE.Lundberg.19_254988 JE.Lundberg.19_285815 JE.Lundberg.19_31827 JE.Lundberg.19_415643 JE.Lundberg.19_690629 JE.Lundberg.19_762082 JE.Lundberg.19_829337 JE.Lundberg.1_1675700 JE.Lundberg.1_1683046 JE.Lundberg.1_1683073 JE.Lundberg.1_1872361 JE.Lundberg.22_101302 JE.Lundberg.22_1144133 JE.Lundberg.22_1219475 JE.Lundberg.22_1309387 JE.Lundberg.22_219588 JE.Lundberg.22_291294 JE.Lundberg.22_517843 JE.Lundberg.22_522981 JE.Lundberg.22_740106 JE.Lundberg.25_1167324 JE.Lundberg.25_1717533 JE.Lundberg.25_525113 JE.Lundberg.28_191639 JE.Lundberg.28_289070 JE.Lundberg.28_309739 JE.Lundberg.28_602288 JE.Lundberg.28_723619 JE.Lundberg.31_1367489 JE.Lundberg.34_1170092 JE.Lundberg.34_1865828 JE.Lundberg.34_811575 JE.Lundberg.37_156838 JE.Lundberg.37_177422 JE.Lundberg.40_1542676 JE.Lundberg.43_574728 JE.Lundberg.43_800635 JE.Lundberg.43_82220 JE.Lundberg.43_977295 JE.Lundberg.46_331604 JE.Lundberg.46_331682 JE.Lundberg.46_465214 JE.Lundberg.46_707894 JE.Lundberg.46_726321 JE.Lundberg.49_1007839 JE.Lundberg.49_122038 JE.Lundberg.49_1348480 JE.Lundberg.49_1374889 JE.Lundberg.49_1516008 JE.Lundberg.49_1641497 JE.Lundberg.49_209871 JE.Lundberg.49_463779 JE.Lundberg.49_629158 JE.Lundberg.49_969291 JE.Lundberg.4_1243222 JE.Lundberg.4_189709 JE.Lundberg.4_189943 JE.Lundberg.4_191827 JE.Lundberg.4_232937 JE.Lundberg.4_336243 JE.Lundberg.4_336563 JE.Lundberg.4_435988 JE.Lundberg.4_456750 JE.Lundberg.4_681187 JE.Lundberg.4_801948 JE.Lundberg.52_1594560 JE.Lundberg.52_658897 JE.Lundberg.55_85798 JE.Lundberg.58_131443 JE.Lundberg.58_1781703 JE.Lundberg.58_341300 JE.Lundberg.58_466761 JE.Lundberg.58_997961 JE.Lundberg.61_1219339 JE.Lundberg.61_1345504 JE.Lundberg.61_1405715 JE.Lundberg.61_1480591 JE.Lundberg.61_1636214 JE.Lundberg.61_362918 JE.Lundberg.61_663526 JE.Lundberg.61_802712 JE.Lundberg.61_956093 JE.Lundberg.64_1311985 JE.Lundberg.64_1348225 JE.Lundberg.64_150426 JE.Lundberg.64_1894831 JE.Lundberg.64_1985101 JE.Lundberg.64_1985276 JE.Lundberg.64_2156322 JE.Lundberg.64_474051 JE.Lundberg.64_560514 JE.Lundberg.64_806660 JE.Lundberg.64_964771 JE.Lundberg.67_1091959 JE.Lundberg.67_1284715 JE.Lundberg.67_1292185 JE.Lundberg.67_1336413 JE.Lundberg.67_156366 JE.Lundberg.67_1593834 JE.Lundberg.67_1722520 JE.Lundberg.67_1809931 JE.Lundberg.67_1809960 JE.Lundberg.67_32975 JE.Lundberg.67_608747 JE.Lundberg.67_629252 JE.Lundberg.67_701058 JE.Lundberg.67_844726 JE.Lundberg.70_1182242 JE.Lundberg.70_1399086 JE.Lundberg.70_1454429 JE.Lundberg.70_1454564 JE.Lundberg.70_206960 JE.Lundberg.70_993853 JE.Lundberg.73_788681 JE.Lundberg.76_1490380 JE.Lundberg.76_464045 JE.Lundberg.79_1291732 JE.Lundberg.79_367009 JE.Lundberg.79_445424 JE.Lundberg.79_445616 JE.Lundberg.79_928046 JE.Lundberg.7_1338318 JE.Lundberg.7_1385911 JE.Lundberg.7_1453864 JE.Lundberg.7_1729197 JE.Lundberg.7_453175 JE.Lundberg.7_607153 JE.Lundberg.7_7535 JE.Lundberg.82_195715 JE.Lundberg.82_195909 JE.Lundberg.82_315973 JE.Lundberg.82_537079 JE.Lundberg.82_593971 JE.Lundberg.82_602336 JE.Lundberg.85_163177 JE.Lundberg.85_163364 JE.Lundberg.85_4454467 JE.Lundberg.88_1260940 JE.Lundberg.88_350083 JE.Lundberg.88_469228 JE.Lundberg.88_51644 JE.Lundberg.88_657935 JE.Lundberg.91_1679001 JE.Lundberg.91_651179 JE.Lundberg.91_792295 JE.Lundberg.94_1010051 JE.Lundberg.94_1048119 JE.Lundberg.94_1261193 JE.Lundberg.94_1290855 JE.Lundberg.97_277815 JE.Lundberg.97_322293 JE.Lundberg.97_659979 JE.Soil.110_237100 JE.Soil.134_1553597 JE.Soil.138_1051771 JE.Soil.186_1846309 JE.Soil.186_997748 JE.Soil.18_892841 JE.Soil.194_1291744 JE.Soil.194_2330193 JE.Soil.206_302667 JE.Soil.206_990442 JE.Soil.210_785545 JE.Soil.218_1413467 JE.Soil.218_731186 JE.Soil.218_735183 JE.Soil.218_891206 JE.Soil.218_938753 JE.Soil.22_1599894 JE.Soil.254_362095 JE.Soil.254_776442 JE.Soil.266_1010637 JE.Soil.286_258204 JE.Soil.290_2088692 JE.Soil.294_254639 JE.Soil.298_111596 JE.Soil.30_1641695 JE.Soil.310_941173 JE.Soil.314_1542905 JE.Soil.314_432167 JE.Soil.318_1136082 JE.Soil.318_722430 JE.Soil.318_722617 JE.Soil.46_111419 JE.Soil.46_399267 JE.Soil.46_515941 JE.Soil.54_499824 JE.Soil.62_1905786 JE.Soil.6_2693435 JE.Soil.78_1151128 JE.Lundberg.139_70861 JE.Lundberg.142_220026 JE.Lundberg.145_1599050 JE.Lundberg.151_916711 JE.Lundberg.151_1104908 JE.Lundberg.151_1157438 JE.Lundberg.151_1463840 JE.Lundberg.160_258030 JE.Lundberg.163_962732 JE.Lundberg.166_49712 JE.Lundberg.166_659683 JE.Lundberg.166_959129 JE.Lundberg.166_1132854 JE.Lundberg.49_121776 JE.Soil.102_447080 JE.Soil.126_129002 JE.Soil.254_920937 JE.Lundberg.160_52335 JE.Soil.102_60806 JE.Soil.110_528164 JE.Soil.122_852523 JE.Soil.122_852651 JE.Soil.126_1465228 JE.Soil.134_301248 JE.Soil.142_1417562 JE.Soil.142_2915038 JE.Soil.274_1933822 JE.Soil.282_1646327 JE.Soil.286_1142126 JE.Soil.290_741514 JE.Soil.298_123909 JE.Soil.314_255744 JE.Soil.98_1016358 JE.Lundberg.46_92809 JE.Lundberg.61_281018 JE.Soil.178_427652 JE.Soil.198_643453 JE.Soil.210_213294 JE.Soil.210_734541 JE.Soil.214_467637 JE.Soil.22_1461879 JE.Soil.26_1322606 JE.Soil.2_2026691 JE.Soil.30_1081394 JE.Soil.34_2604794 JE.Soil.38_1021749 JE.Soil.38_1423031 JE.Soil.38_2193977 JE.Soil.6_2916431 JE.Lundberg.112_442951 JE.Lundberg.136_1010720 JE.Lundberg.61_505015 JE.Lundberg.61_1275118 JE.Soil.102_259831 JE.Soil.126_122396 JE.Soil.130_257648 JE.Soil.18_841167 JE.Soil.274_1874737 JE.Soil.290_2381844 JE.Soil.298_682088 JE.Soil.298_682277 JE.Soil.30_59303 JE.Soil.318_638284 JE.Soil.98_655735 JE.Lundberg.139_501977 JE.Lundberg.148_1131624 JE.Lundberg.154_59800 JE.Lundberg.163_26442 JE.Lundberg.163_624805 JE.Lundberg.166_1020066 JE.Lundberg.166_1273350 JE.Lundberg.166_1273630 JE.Soil.102_502806 JE.Soil.142_674838 JE.Soil.286_281272 JE.Soil.290_2089196 JE.Soil.318_164377 JE.Soil.318_793350 JE.Lundberg.133_839791 JE.Lundberg.163_40452 JE.Lundberg.34_1208396 JE.Lundberg.79_114379 JE.Soil.186_35697 JE.Soil.206_671203 JE.Soil.214_1357387 JE.Soil.222_1365778 JE.Soil.254_209397 JE.Soil.58_1032325 JE.Soil.70_917022 JE.Soil.70_1017371 JE.Lundberg.109_263376 JE.Lundberg.115_1003006 JE.Lundberg.34_365686 JE.Lundberg.70_153767 JE.Lundberg.73_487812 JE.Lundberg.79_782831 JE.Lundberg.82_411061 JE.Lundberg.97_368666 JE.Lundberg.97_718098 JE.Soil.190_1137012 JE.Soil.194_1098468 JE.Lundberg.160_740495 JE.Soil.118_1011537 JE.Soil.14_430869 JE.Soil.14_885981 JE.Soil.182_1669969 JE.Soil.210_35763 JE.Soil.278_2066361 JE.Soil.294_59046 JE.Soil.318_348660 JE.Soil.318_751405 JE.Lundberg.16_1165543 JE.Lundberg.25_1624919 JE.Lundberg.28_959614 JE.Lundberg.31_330503 JE.Lundberg.37_909578 JE.Lundberg.40_185198 JE.Lundberg.46_1537132 JE.Lundberg.4_273802 JE.Lundberg.4_1104735 JE.Lundberg.31_1639188 JE.Lundberg.49_417503 JE.Lundberg.52_1419924 JE.Lundberg.52_1420080 JE.Soil.18_629139 JE.Soil.190_2493750 JE.Soil.214_1997901 JE.Soil.218_1043206 JE.Soil.46_740380 JE.Lundberg.40_82203 JE.Lundberg.4_1143402 JE.Lundberg.61_2024158 JE.Lundberg.64_1303644 JE.Lundberg.64_2310805 JE.Lundberg.82_410910 JE.Lundberg.88_350165 JE.Soil.298_32865 JE.Lundberg.28_119391 JE.Lundberg.7_408472 JE.Soil.194_4607672 JE.Soil.210_448438 JE.Soil.30_1318004 JE.Soil.34_3598611 JE.Soil.42_1356091 JE.Lundberg.154_1243898 JE.Lundberg.160_40523 JE.Lundberg.160_628318 JE.Lundberg.178_89652 JE.Soil.190_255191 JE.Soil.214_773685 JE.Soil.58_1498776 JE.Lundberg.49_691490 JE.Lundberg.4_711177 JE.Lundberg.70_182775 JE.Lundberg.79_304035 JE.Lundberg.7_693147 JE.Lundberg.88_176444 JE.Lundberg.91_1573731 JE.Lundberg.169_176419 JE.Lundberg.187_789106 JE.Lundberg.73_548689 JE.Lundberg.73_1205596 JE.Lundberg.82_270656 JE.Lundberg.88_591565 JE.Lundberg.160_574928 JE.Lundberg.160_635875 JE.Lundberg.166_1184936 JE.Lundberg.97_243742 JE.Lundberg.97_310340 JE.Lundberg.97_807993 JE.Lundberg.1_1896193 JE.Lundberg.25_689254 JE.Lundberg.31_804984 JE.Lundberg.37_456840 JE.Lundberg.37_477466 JE.Lundberg.61_1383318 JE.Lundberg.7_1081371 JE.Soil.186_575212 JE.Soil.202_442631 JE.Soil.210_829651 JE.Soil.38_311358 JE.Soil.42_1016257 JE.Lundberg.115_655026 JE.Lundberg.160_1177212 JE.Lundberg.4_1099262 JE.Lundberg.97_540788 JE.Lundberg.97_606510 JE.Lundberg.25_193355 JE.Lundberg.4_274590 JE.Lundberg.64_2025565 JE.Lundberg.79_1358845 JE.Lundberg.94_579547 JE.Lundberg.19_438746 JE.Lundberg.43_656720 JE.Soil.270_1534155 JE.Soil.78_682510 JE.Soil.86_2136630 JE.Soil.122_236588 JE.Soil.134_1410095 JE.Soil.134_3001189 JE.Soil.314_96884 JE.Soil.318_866318 JE.Lundberg.46_896089 JE.Lundberg.61_1860414 JE.Lundberg.79_1356851 JE.Lundberg.79_1357017 JE.Soil.190_3306967 JE.Soil.210_628449 JE.Soil.210_708639 JE.Soil.214_250691 JE.Lundberg.154_865655 JE.Soil.206_584974 JE.Soil.266_1991923 JE.Lundberg.16_1216363 JE.Lundberg.55_1386685 JE.Lundberg.7_1706641 JE.Lundberg.25_486186 JE.Lundberg.25_486433 JE.Lundberg.43_892902 JE.Lundberg.181_259721 JE.Lundberg.190_77530 JE.Lundberg.190_820341 JE.Lundberg.31_1091548 JE.Lundberg.58_1984127 JE.Lundberg.70_871133 JE.Lundberg.79_286236 JE.Lundberg.91_592900 JE.Lundberg.91_592981 JE.Soil.290_2228867 JE.Soil.298_85462 JE.Soil.302_49792 JE.Soil.50_320197 JE.Soil.6_1493891 JE.Soil.78_132809 JE.Lundberg.130_77927 JE.Lundberg.22_1350161 JE.Lundberg.49_1664669 JE.Lundberg.49_1664826 JE.Lundberg.22_537203 JE.Lundberg.4_1440990 JE.Lundberg.151_1501197 JE.Soil.38_2862271 JE.Lundberg.181_610566 JE.Lundberg.94_712462 JE.Lundberg.19_1235603 JE.Lundberg.4_1072431 JE.Lundberg.154_1205023 JE.Lundberg.160_562586 JE.Lundberg.61_196905 JE.Lundberg.70_161416 JE.Lundberg.16_129083 JE.Lundberg.4_861151 JE.Soil.266_1433865 JE.Soil.62_1025247 JE.Lundberg.37_5047 JE.Lundberg.46_222613 JE.Lundberg.49_965635 JE.Lundberg.49_1628645 JE.Lundberg.43_447616 JE.Soil.234_2083062 JE.Lundberg.34_1594181 JE.Soil.18_1091194 JE.Lundberg.49_438453 JE.Lundberg.64_1401033 JE.Lundberg.76_966692 JE.Lundberg.85_3515142 JE.Lundberg.7_84223 JE.Lundberg.7_239530 JE.Lundberg.88_421309 JE.Lundberg.91_1219099 JE.Soil.18_1919488 JE.Soil.222_150808 JE.Soil.186_366230 JE.Soil.186_1645214 JE.Soil.2_1574587 JE.Soil.34_4021988 JE.Lundberg.31_1742429 JE.Soil.34_2636033 JE.Lundberg.64_558587 JE.Lundberg.40_501787 JE.Lundberg.7_1611248 JE.Lundberg.7_511874 JE.Lundberg.61_965779 JE.Lundberg.115_1338131 JE.Soil.234_1933730 JE.Lundberg.154_840557 JE.Lundberg.1_1101966 JE.Soil.142_989705 JE.Lundberg.79_1228238 JE.Lundberg.7_1056434 JE.Lundberg.22_978512 JE.Lundberg.67_516803 JE.Lundberg.97_854156 JE.Lundberg.55_1412229 JE.Lundberg.4_975310 JE.Lundberg.4_435789 JE.Lundberg.7_1266815 JE.Lundberg.61_495829 JE.Lundberg.43_535432 JE.Soil.210_692244 JE.Lundberg.4_494614 JE.Lundberg.4_1341816 JE.Lundberg.85_744953 JE.Soil.250_1062615 JE.Lundberg.67_1436390 JE.Lundberg.82_874115 JE.Lundberg.73_1342428 JE.Lundberg.82_881635 JE.Soil.214_2657009 JE.Lundberg.82_873864 JE.Soil.318_1501583 JE.Soil.46_2079510 JE.Soil.218_1689460 JE.Soil.38_142388 JE.Soil.74_660740 JE.Lundberg.25_1356056 JE.Lundberg.4_1051051 JE.Lundberg.61_1332667 JE.Lundberg.64_682816 JE.Lundberg.64_799928 JE.Lundberg.67_216361 JE.Lundberg.67_352839 JE.Lundberg.67_780596 JE.Lundberg.70_159046 JE.Lundberg.7_546039 JE.Lundberg.25_1397250 JE.Soil.2_1736351 JE.Soil.218_178887 JE.Soil.46_1874750 JE.Lundberg.100_435372 JE.Lundberg.148_217641 JE.Soil.22_1153339 JE.Soil.38_1187653 JE.Lundberg.61_1169292 JE.Lundberg.73_459580 JE.Lundberg.85_984305 JE.Lundberg.115_1229970 JE.Lundberg.13_2450798 JE.Lundberg.97_1027387 JE.Lundberg.178_89439 JE.Lundberg.181_259606 JE.Soil.54_499647 JE.Lundberg.118_677325 JE.Lundberg.118_900821 JE.Lundberg.64_1535706 JE.Lundberg.130_631335 JE.Lundberg.139_2752 JE.Lundberg.61_1309111 JE.Lundberg.64_2078955 JE.Soil.318_132039 JE.Lundberg.1_1303532 JE.Lundberg.49_304621 JE.Lundberg.49_42219 JE.Lundberg.4_1498436 JE.Lundberg.4_1504073 JE.Lundberg.4_698850 JE.Lundberg.7_1383605 JE.Lundberg.61_1569067 JE.Lundberg.76_356831 JE.Lundberg.82_356105 JE.Lundberg.94_1048226 JE.Lundberg.70_310122 JE.Soil.14_2109709
JE.Lundberg.127_305721 JE.Lundberg.127_317776 JE.Lundberg.172_670096 JE.Lundberg.61_206282 JE.Lundberg.169_457380 JE.Soil.18_378091 JE.Soil.190_1155088 JE.Lundberg.169_1534208 JE.Lundberg.1_1358883 JE.Lundberg.58_1545610 JE.Soil.182_904383 JE.Soil.198_142406 JE.Soil.266_1510473 JE.Soil.278_418994 JE.Soil.38_1446418 JE.Soil.42_1645600 JE.Lundberg.61_911290 JE.Soil.14_387987 JE.Soil.14_1347917 JE.Soil.14_1651482 JE.Soil.18_1526927 JE.Soil.18_1782474 JE.Soil.18_2121166 JE.Soil.18_2121301 JE.Soil.190_2637364 JE.Soil.214_189171 JE.Soil.250_1570674 JE.Soil.266_1035951 JE.Soil.34_915259 JE.Soil.34_1398483 JE.Soil.38_3056995 JE.Soil.38_3057056 JE.Soil.46_636533 JE.Soil.66_81354 JE.Soil.86_844857 JE.Soil.86_845032 JE.Lundberg.175_718570 JE.Lundberg.190_31681 JE.Soil.250_1014989 JE.Soil.50_316375 JE.Soil.62_1277828 JE.Soil.66_932294 JE.Soil.70_115370 JE.Soil.86_6426 JE.Soil.86_6565 JE.Soil.86_2108971 JE.Soil.18_724581 JE.Soil.34_3327634 JE.Lundberg.10_46707 JE.Lundberg.10_142853 JE.Lundberg.10_750251 JE.Lundberg.109_692243 JE.Lundberg.145_767344 JE.Lundberg.121_96079 JE.Lundberg.127_621487 JE.Lundberg.16_964744 JE.Lundberg.169_29003 JE.Lundberg.139_352866 JE.Lundberg.160_667286 JE.Lundberg.175_889558 JE.Lundberg.172_1429243 JE.Lundberg.124_255385 JE.Lundberg.160_424104 JE.Lundberg.10_73262 JE.Lundberg.112_832670 JE.Lundberg.169_404176 JE.Soil.62_279467 JE.Lundberg.175_344248 JE.Lundberg.25_1168950 JE.Lundberg.100_307317 JE.Lundberg.10_995443 JE.Lundberg.169_209916 JE.Lundberg.16_694614 JE.Lundberg.43_1009454 JE.Lundberg.100_1321626 JE.Lundberg.148_267012 JE.Lundberg.175_1138593 JE.Lundberg.22_34240 JE.Soil.198_215734 JE.Soil.218_5092 JE.Soil.66_808511 JE.Soil.78_373217 JE.Lundberg.100_1378937 JE.Lundberg.169_12660 JE.Lundberg.169_1310835 JE.Lundberg.169_480553 JE.Lundberg.175_825629 JE.Lundberg.187_1611819 JE.Lundberg.190_218576 JE.Lundberg.22_997153 JE.Lundberg.34_1364330 JE.Lundberg.40_1318688 JE.Lundberg.55_1036148 JE.Lundberg.100_1378768 JE.Lundberg.100_303252 JE.Lundberg.100_431863 JE.Lundberg.106_1102948 JE.Lundberg.106_1103086 JE.Lundberg.109_553576 JE.Lundberg.10_1039809 JE.Lundberg.10_38210 JE.Lundberg.10_515108 JE.Lundberg.112_521233 JE.Lundberg.115_715675 JE.Lundberg.118_1022463 JE.Lundberg.118_1422549 JE.Lundberg.118_1474519 JE.Lundberg.121_1008753 JE.Lundberg.121_575481 JE.Lundberg.121_955963 JE.Lundberg.124_375806 JE.Lundberg.127_1261642 JE.Lundberg.130_1123926 JE.Lundberg.130_833014 JE.Lundberg.133_107497 JE.Lundberg.133_1150983 JE.Lundberg.136_1174469 JE.Lundberg.136_458416 JE.Lundberg.139_1057193 JE.Lundberg.139_353104 JE.Lundberg.13_4749620 JE.Lundberg.142_161169 JE.Lundberg.142_659009 JE.Lundberg.142_702665 JE.Lundberg.142_897000 JE.Lundberg.148_1053153 JE.Lundberg.148_272655 JE.Lundberg.151_480913 JE.Lundberg.160_811710 JE.Lundberg.169_134618 JE.Lundberg.169_304975 JE.Lundberg.16_1082829 JE.Lundberg.16_2295 JE.Lundberg.172_71696 JE.Lundberg.172_71699 JE.Lundberg.175_856062 JE.Lundberg.181_387146 JE.Lundberg.187_1351596 JE.Lundberg.187_1568218 JE.Lundberg.190_218813 JE.Lundberg.190_244666 JE.Lundberg.190_657611 JE.Lundberg.19_1204684 JE.Lundberg.19_243285 JE.Lundberg.1_1489598 JE.Lundberg.1_935612 JE.Lundberg.22_1143024 JE.Lundberg.22_176768 JE.Lundberg.22_295127 JE.Lundberg.22_42112 JE.Lundberg.22_65915 JE.Lundberg.22_678168 JE.Lundberg.22_906285 JE.Lundberg.22_992800 JE.Lundberg.25_1411596 JE.Lundberg.25_1521868 JE.Lundberg.28_117205 JE.Lundberg.31_11569 JE.Lundberg.31_868650 JE.Lundberg.34_1133905 JE.Lundberg.34_1756490 JE.Lundberg.34_49590 JE.Lundberg.34_756366 JE.Lundberg.37_6313 JE.Lundberg.40_1067798 JE.Lundberg.40_1301277 JE.Lundberg.40_1411397 JE.Lundberg.40_395490 JE.Lundberg.43_164125 JE.Lundberg.43_962628 JE.Lundberg.46_1053346 JE.Lundberg.46_1263069 JE.Lundberg.46_1388152 JE.Lundberg.46_1622179 JE.Lundberg.46_222139 JE.Lundberg.49_1128625 JE.Lundberg.49_776417 JE.Lundberg.52_1680001 JE.Lundberg.52_1780018 JE.Lundberg.52_1861375 JE.Lundberg.52_542972 JE.Lundberg.55_1368182 JE.Lundberg.55_464639 JE.Lundberg.55_504949 JE.Lundberg.55_705888 JE.Lundberg.58_1400099 JE.Lundberg.58_162891 JE.Lundberg.58_722451 JE.Lundberg.61_1388601 JE.Lundberg.64_1952838 JE.Lundberg.67_1589028 JE.Lundberg.67_585320 JE.Lundberg.70_1019496 JE.Lundberg.73_153495 JE.Lundberg.79_827167 JE.Lundberg.79_972289 JE.Lundberg.7_1485487 JE.Lundberg.7_1492453 JE.Lundberg.7_808386 JE.Lundberg.85_2784038 JE.Lundberg.85_5813819 JE.Lundberg.91_515570 JE.Lundberg.94_12655 JE.Lundberg.94_876615 JE.Soil.102_442446 JE.Soil.110_233109 JE.Soil.122_728186 JE.Soil.126_999904 JE.Soil.130_711756 JE.Soil.134_3036605 JE.Soil.138_1377084 JE.Soil.142_249354 JE.Soil.186_1158412 JE.Soil.18_2081652 JE.Soil.198_1239220 JE.Soil.202_705521 JE.Soil.210_704929 JE.Soil.218_608244 JE.Soil.218_698241 JE.Soil.222_2372627 JE.Soil.234_509715 JE.Soil.234_873854 JE.Soil.250_36186 JE.Soil.270_1188201 JE.Soil.270_552397 JE.Soil.286_299776 JE.Soil.302_91911 JE.Soil.318_1058279 JE.Soil.34_2695625 JE.Soil.38_1194344 JE.Soil.42_1994744 JE.Soil.42_44801 JE.Soil.50_493571 JE.Soil.50_550113 JE.Soil.54_928821 JE.Soil.62_1224102 JE.Soil.66_1029650 JE.Soil.66_1292789 JE.Soil.6_1304718 JE.Soil.70_1319424 JE.Soil.70_1541346 JE.Soil.70_523333 JE.Lundberg.10_493972 JE.Lundberg.10_745381 JE.Lundberg.13_446454 JE.Lundberg.13_2298413 JE.Lundberg.13_5147142 JE.Lundberg.145_849897 JE.Lundberg.166_69722 JE.Lundberg.169_205347 JE.Lundberg.169_1119983 JE.Lundberg.169_1335321 JE.Lundberg.16_96273 JE.Lundberg.16_101706 JE.Lundberg.16_549893 JE.Lundberg.16_700303 JE.Lundberg.16_1140368 JE.Lundberg.172_531991 JE.Lundberg.175_362615 JE.Lundberg.175_683151 JE.Lundberg.175_912610 JE.Lundberg.175_1002357 JE.Lundberg.175_1227922 JE.Lundberg.178_56985 JE.Lundberg.178_62135 JE.Lundberg.178_495692 JE.Lundberg.181_461705 JE.Lundberg.181_725583 JE.Lundberg.187_1461867 JE.Lundberg.187_1612572 JE.Lundberg.187_1627848 JE.Lundberg.190_961796 JE.Lundberg.19_545122 JE.Lundberg.19_545798 JE.Lundberg.1_812444 JE.Lundberg.1_1489690 JE.Lundberg.22_43319 JE.Lundberg.22_136446 JE.Lundberg.22_253654 JE.Lundberg.22_503328 JE.Lundberg.22_533422 JE.Lundberg.22_622483 JE.Lundberg.22_693071 JE.Lundberg.22_1061544 JE.Lundberg.25_50523 JE.Lundberg.25_528831 JE.Lundberg.25_1230107 JE.Lundberg.25_1619491 JE.Lundberg.28_117015 JE.Lundberg.28_629589 JE.Lundberg.28_931322 JE.Lundberg.28_1090311 JE.Lundberg.31_84069 JE.Lundberg.31_101814 JE.Lundberg.31_212966 JE.Lundberg.31_261453 JE.Lundberg.31_262272 JE.Lundberg.31_399611 JE.Lundberg.31_1401391 JE.Lundberg.31_1412404 JE.Lundberg.31_1412607 JE.Lundberg.31_1598918 JE.Lundberg.31_1599053 JE.Lundberg.31_1605412 JE.Lundberg.31_1715904 JE.Lundberg.31_1738112 JE.Lundberg.34_35156 JE.Lundberg.34_49758 JE.Lundberg.34_202775 JE.Lundberg.34_245214 JE.Lundberg.34_321231 JE.Lundberg.34_491826 JE.Lundberg.34_727758 JE.Lundberg.34_893167 JE.Lundberg.34_1046741 JE.Lundberg.34_1273138 JE.Lundberg.34_1305451 JE.Lundberg.34_1479523 JE.Lundberg.34_1492929 JE.Lundberg.34_1641751 JE.Lundberg.34_1771380 JE.Lundberg.37_106086 JE.Lundberg.37_159188 JE.Lundberg.37_343127 JE.Lundberg.37_369879 JE.Lundberg.37_910002 JE.Lundberg.37_1166847 JE.Lundberg.37_1290586 JE.Lundberg.37_1519649 JE.Lundberg.40_33655 JE.Lundberg.40_351793 JE.Lundberg.40_390387 JE.Lundberg.40_444702 JE.Lundberg.40_822513 JE.Lundberg.40_878593 JE.Lundberg.40_893419 JE.Lundberg.40_1468457 JE.Lundberg.40_1502873 JE.Lundberg.40_1558686 JE.Lundberg.43_43174 JE.Lundberg.43_164349 JE.Lundberg.43_627019 JE.Lundberg.43_740747 JE.Lundberg.43_905654 JE.Lundberg.43_915057 JE.Lundberg.43_1135919 JE.Lundberg.43_1136153 JE.Lundberg.43_1182141 JE.Lundberg.46_172808 JE.Lundberg.46_212654 JE.Lundberg.46_263436 JE.Lundberg.46_1017374 JE.Lundberg.46_1053385 JE.Lundberg.46_1053408 JE.Lundberg.46_1106082 JE.Lundberg.46_1352382 JE.Lundberg.4_225540 JE.Lundberg.52_789811 JE.Lundberg.55_1141077 JE.Lundberg.55_1320466 JE.Lundberg.55_1520568 JE.Lundberg.55_1628508 JE.Lundberg.58_62255 JE.Lundberg.58_158534 JE.Lundberg.58_341455 JE.Lundberg.58_722459 JE.Lundberg.58_1415024 JE.Lundberg.61_1143250 JE.Lundberg.67_14544 JE.Lundberg.67_370176 JE.Lundberg.67_1223470 JE.Lundberg.70_204224 JE.Lundberg.73_341963 JE.Lundberg.73_755183 JE.Lundberg.73_1042962 JE.Lundberg.73_1213377 JE.Lundberg.73_1232511 JE.Lundberg.76_62944 JE.Lundberg.76_777477 JE.Lundberg.76_1233360 JE.Lundberg.79_23824 JE.Lundberg.79_29270 JE.Lundberg.79_263973 JE.Lundberg.79_488235 JE.Lundberg.79_1424357 JE.Lundberg.7_303599 JE.Lundberg.7_303660 JE.Lundberg.7_409120 JE.Lundberg.7_626801 JE.Lundberg.82_149638 JE.Lundberg.82_170267 JE.Lundberg.82_455436 JE.Lundberg.82_586775 JE.Lundberg.82_902927 JE.Lundberg.82_907892 JE.Lundberg.82_966217 JE.Lundberg.85_952855 JE.Lundberg.85_1161746 JE.Lundberg.85_4152965 JE.Lundberg.85_4522355 JE.Lundberg.85_4527338 JE.Lundberg.88_201837 JE.Lundberg.88_207419 JE.Lundberg.88_238424 JE.Lundberg.88_525101 JE.Lundberg.88_818727 JE.Lundberg.88_976471 JE.Lundberg.88_1098986 JE.Lundberg.94_429557 JE.Lundberg.94_429736 JE.Lundberg.94_446170 JE.Lundberg.94_446305 JE.Lundberg.94_468539 JE.Soil.110_416871 JE.Soil.118_219617 JE.Soil.126_497374 JE.Soil.126_497491 JE.Soil.134_1978678 JE.Soil.138_818072 JE.Soil.14_122038 JE.Soil.182_704285 JE.Soil.190_1554472 JE.Soil.190_3395180 JE.Soil.202_298465 JE.Soil.206_565483 JE.Soil.210_802507 JE.Soil.210_819922 JE.Soil.214_701227 JE.Soil.214_806954 JE.Soil.214_821543 JE.Soil.214_1093095 JE.Soil.218_1097651 JE.Soil.222_2036517 JE.Soil.222_2067822 JE.Soil.222_2340715 JE.Soil.254_212703 JE.Soil.254_212960 JE.Soil.254_663608 JE.Soil.254_834521 JE.Soil.254_861455 JE.Soil.258_214896 JE.Soil.258_435056 JE.Soil.258_1518945 JE.Soil.258_1688166 JE.Soil.262_106963 JE.Soil.262_799030 JE.Soil.266_78026 JE.Soil.270_1291544 JE.Soil.270_1642251 JE.Soil.274_254771 JE.Soil.286_231902 JE.Soil.2_800439 JE.Soil.2_1136753 JE.Soil.302_91515 JE.Soil.302_194010 JE.Soil.30_672169 JE.Soil.318_1126555 JE.Soil.318_1338653 JE.Soil.34_2695538 JE.Soil.34_3501237 JE.Soil.38_1433089 JE.Soil.38_2819669 JE.Soil.42_63388 JE.Soil.58_197795 JE.Soil.62_33768 JE.Soil.62_1028347 JE.Soil.66_257963 JE.Soil.66_624887 JE.Soil.6_1449796 JE.Soil.70_244320 JE.Soil.70_539061 JE.Soil.70_698525 JE.Soil.70_901689 JE.Soil.70_1482930 JE.Soil.78_338995 JE.Soil.82_1154123 JE.Soil.86_55726 JE.Soil.86_1815376 JE.Soil.86_2029167 JE.Soil.86_2169939 JE.Soil.86_2398153 JE.Lundberg.10_720005 JE.Lundberg.121_675575 JE.Lundberg.166_231471 JE.Lundberg.166_239978 JE.Lundberg.166_352086 JE.Lundberg.166_663733 JE.Lundberg.166_1387786 JE.Lundberg.166_1387879 JE.Lundberg.181_178827 JE.Lundberg.181_250906 JE.Lundberg.25_1011108 JE.Lundberg.85_2937761 JE.Lundberg.85_3082049 JE.Soil.14_1579016 JE.Soil.14_1855590 JE.Soil.14_2314850 JE.Soil.14_2315140 JE.Soil.186_17700 JE.Soil.202_494715 JE.Soil.202_577442 JE.Soil.206_1860866 JE.Soil.210_326975 JE.Soil.210_506921 JE.Soil.222_1819420 JE.Soil.222_2485160 JE.Soil.22_946073 JE.Soil.22_946170 JE.Soil.22_1227952 JE.Soil.22_1532545 JE.Soil.22_1665767 JE.Soil.22_1758516 JE.Soil.22_1922749 JE.Soil.262_983412 JE.Soil.262_1258891 JE.Soil.266_701301 JE.Soil.266_1777148 JE.Soil.26_181774 JE.Soil.26_1243125 JE.Soil.26_1426413 JE.Soil.26_1746880 JE.Soil.290_2351338 JE.Soil.2_706167 JE.Soil.2_706237 JE.Soil.38_1926124 JE.Soil.42_590575 JE.Soil.46_227407 JE.Soil.46_227541 JE.Soil.46_290386 JE.Soil.46_1440233 JE.Soil.46_1466560 JE.Soil.46_2458832 JE.Soil.54_289578 JE.Soil.54_807878 JE.Soil.58_966920 JE.Soil.70_1144451 JE.Soil.70_1231582 JE.Soil.74_520630 JE.Lundberg.10_914410 JE.Lundberg.10_963748 JE.Lundberg.115_1088001 JE.Lundberg.118_194444 JE.Lundberg.118_1244751 JE.Lundberg.13_65398 JE.Lundberg.154_479438 JE.Lundberg.172_328543 JE.Lundberg.175_1152773 JE.Lundberg.178_611763 JE.Lundberg.190_244870 JE.Lundberg.190_909335 JE.Lundberg.190_1143204 JE.Lundberg.40_323546 JE.Lundberg.49_630080 JE.Lundberg.49_745223 JE.Lundberg.49_1109686 JE.Lundberg.52_1591163 JE.Lundberg.55_235711 JE.Lundberg.55_752924 JE.Lundberg.55_1161899 JE.Lundberg.55_1260776 JE.Lundberg.58_1956159 JE.Lundberg.67_1075893 JE.Lundberg.73_632401 JE.Lundberg.91_124258 JE.Lundberg.94_12560 JE.Lundberg.94_130828 JE.Soil.126_1104553 JE.Soil.210_148864 JE.Soil.270_272684 JE.Soil.286_1624586 JE.Soil.290_2492866 JE.Soil.302_245859 JE.Lundberg.118_445392 JE.Lundberg.121_683967 JE.Lundberg.127_1009550 JE.Lundberg.142_415588 JE.Lundberg.142_952144 JE.Lundberg.145_1305759 JE.Lundberg.43_961546 JE.Soil.102_442298 JE.Soil.118_373440 JE.Soil.118_1140243 JE.Soil.134_413758 JE.Soil.134_2363314 JE.Soil.182_408841 JE.Soil.234_594879 JE.Soil.270_321812 JE.Soil.270_511477 JE.Soil.270_923835 JE.Soil.278_1366853 JE.Soil.282_2222841 JE.Soil.286_61042 JE.Soil.286_300413 JE.Soil.286_373760 JE.Soil.294_86160 JE.Soil.294_372208 JE.Soil.298_738253 JE.Soil.302_39298 JE.Soil.310_1398831 JE.Soil.62_1036747 JE.Soil.66_1002109 JE.Soil.70_356590 JE.Lundberg.151_1307396 JE.Lundberg.178_272490 JE.Lundberg.178_368670 JE.Lundberg.178_416572 JE.Lundberg.178_590327 JE.Lundberg.178_656628 JE.Lundberg.181_381802 JE.Lundberg.181_844728 JE.Lundberg.28_127905 JE.Lundberg.28_127928 JE.Lundberg.28_1203439 JE.Lundberg.31_1190248 JE.Lundberg.34_1234489 JE.Lundberg.34_1234763 JE.Lundberg.34_1756623 JE.Lundberg.37_79026 JE.Lundberg.37_264660 JE.Lundberg.43_587052 JE.Lundberg.43_600247 JE.Lundberg.43_600518 JE.Lundberg.43_605805 JE.Lundberg.46_637849 JE.Lundberg.52_1644363 JE.Lundberg.52_1858530 JE.Lundberg.55_1431435 JE.Lundberg.67_483702 JE.Lundberg.67_1535588 JE.Lundberg.85_5360880 JE.Lundberg.85_5361149 JE.Lundberg.130_1110038 JE.Lundberg.133_153579 JE.Lundberg.169_1680698 JE.Lundberg.169_1680771 JE.Lundberg.175_307550 JE.Lundberg.181_545684 JE.Lundberg.181_545729 JE.Lundberg.190_151734 JE.Lundberg.190_184860 JE.Lundberg.190_612664 JE.Lundberg.190_1151452 JE.Lundberg.76_109119 JE.Lundberg.82_3542 JE.Lundberg.91_515560 JE.Soil.130_739881 JE.Soil.214_2356737 JE.Soil.270_434050 JE.Soil.2_15241 JE.Soil.2_15368 JE.Soil.66_300231 JE.Soil.98_663666 JE.Lundberg.130_563502 JE.Lundberg.169_493537 JE.Lundberg.169_1436609 JE.Lundberg.169_1436736 JE.Lundberg.172_53139 JE.Lundberg.172_102867 JE.Lundberg.172_663607 JE.Lundberg.172_728988 JE.Lundberg.172_995481 JE.Lundberg.190_82447 JE.Lundberg.190_174198 JE.Lundberg.190_249468 JE.Lundberg.190_280471 JE.Lundberg.190_583850 JE.Lundberg.190_842979 JE.Lundberg.190_1292567 JE.Lundberg.76_1590173 JE.Lundberg.79_1020920 JE.Lundberg.94_431082 JE.Lundberg.94_431338 JE.Soil.250_121945 JE.Lundberg.16_1173362 JE.Lundberg.1_1219353 JE.Lundberg.58_822199 JE.Lundberg.7_179495 JE.Lundberg.97_336747 JE.Soil.178_913881 JE.Soil.182_1688858 JE.Soil.182_2050752 JE.Soil.190_967765 JE.Soil.194_434033 JE.Soil.194_4750855 JE.Soil.206_653077 JE.Soil.214_137987 JE.Soil.222_542708 JE.Soil.30_2387224 JE.Soil.38_2931019 JE.Soil.42_2153646 JE.Soil.6_33422 JE.Lundberg.169_137388 JE.Lundberg.169_1232133 JE.Lundberg.169_1544899 JE.Lundberg.169_1727564 JE.Lundberg.169_1727602 JE.Lundberg.16_343599 JE.Lundberg.172_775257 JE.Lundberg.172_863684 JE.Lundberg.175_604522 JE.Lundberg.25_854372 JE.Lundberg.43_877408 JE.Lundberg.46_941502 JE.Lundberg.4_1085044 JE.Soil.182_736939 JE.Soil.30_2869381 JE.Soil.62_1814190 JE.Soil.86_1516255 JE.Lundberg.175_782400 JE.Lundberg.190_501783 JE.Lundberg.190_1045946 JE.Lundberg.190_1046076 JE.Lundberg.190_1359491 JE.Soil.202_736485 JE.Soil.210_897659 JE.Soil.258_682599 JE.Soil.262_400821 JE.Soil.2_1018431 JE.Soil.318_1481016 JE.Soil.34_4057553 JE.Soil.42_477520 JE.Soil.42_978996 JE.Soil.70_1375583 JE.Soil.234_2339616 JE.Soil.250_686055 JE.Soil.250_1247325 JE.Soil.254_6291 JE.Soil.254_375016 JE.Soil.254_820494 JE.Soil.262_477680 JE.Soil.262_1448353 JE.Soil.270_104314 JE.Soil.78_414938 JE.Soil.86_640469 JE.Soil.86_857337 JE.Soil.86_1623950 JE.Soil.86_1624043 JE.Lundberg.187_193700 JE.Lundberg.19_859443 JE.Lundberg.19_864754 JE.Lundberg.43_910820 JE.Lundberg.61_1252443 JE.Lundberg.70_14475 JE.Lundberg.70_1677761 JE.Lundberg.79_1371543 JE.Lundberg.88_711803 JE.Lundberg.88_1160112 JE.Lundberg.94_381100 JE.Soil.2_1225885 JE.Lundberg.175_1074111 JE.Lundberg.175_1079639 JE.Lundberg.181_935670 JE.Lundberg.190_331029 JE.Lundberg.190_376805 JE.Lundberg.190_376970 JE.Lundberg.190_645395 JE.Lundberg.190_662779 JE.Lundberg.73_31999 JE.Lundberg.133_352138 JE.Lundberg.133_363693 JE.Lundberg.139_1001013 JE.Lundberg.169_518690 JE.Lundberg.175_673805 JE.Lundberg.175_893185 JE.Lundberg.190_1199234 JE.Soil.130_122274 JE.Soil.134_1375462 JE.Soil.134_1605076 JE.Soil.134_2429455 JE.Soil.294_253223 JE.Soil.318_82491 JE.Soil.318_1557924 JE.Lundberg.31_251275 JE.Lundberg.40_677430 JE.Lundberg.40_715160 JE.Lundberg.40_735585 JE.Lundberg.40_1071748 JE.Lundberg.7_965792 JE.Lundberg.127_43590 JE.Soil.102_60981 JE.Soil.18_1882371 JE.Soil.298_790301 JE.Soil.302_332291 JE.Soil.62_478228 JE.Lundberg.169_1777339 JE.Lundberg.172_788151 JE.Lundberg.172_788367 JE.Lundberg.37_976969 JE.Soil.262_1306649 JE.Soil.26_1331392 JE.Soil.62_1340882 JE.Soil.62_2460000 JE.Soil.74_6226 JE.Soil.74_47740 JE.Soil.74_376617 JE.Soil.74_612493 JE.Lundberg.43_367563 JE.Lundberg.55_1680925 JE.Lundberg.91_278501 JE.Soil.6_1052828 JE.Lundberg.25_1249749 JE.Lundberg.25_1684376 JE.Lundberg.31_288668 JE.Lundberg.34_1807772 JE.Lundberg.169_24122 JE.Lundberg.190_610888 JE.Lundberg.190_1193875 JE.Lundberg.169_420592 JE.Lundberg.187_1290905 JE.Lundberg.46_428710 JE.Lundberg.169_216478 JE.Lundberg.169_1511350 JE.Lundberg.187_473445 JE.Lundberg.19_1149055 JE.Lundberg.46_1352512 JE.Lundberg.76_1233074 JE.Lundberg.46_504829 JE.Lundberg.49_23534 JE.Lundberg.52_1792937 JE.Lundberg.148_112312 JE.Lundberg.22_85346 JE.Lundberg.148_694149 JE.Soil.50_722144 JE.Lundberg.175_1138660 JE.Soil.42_2107823 JE.Lundberg.22_162217 JE.Lundberg.22_476543 JE.Soil.198_216101 JE.Soil.214_2679300 JE.Soil.218_843696 JE.Soil.62_2071190 JE.Soil.66_1315245 JE.Soil.66_1322538 JE.Soil.86_1177226 JE.Soil.86_2547985 JE.Lundberg.103_102332 JE.Lundberg.169_12737 JE.Lundberg.175_702259 JE.Lundberg.88_976766 JE.Lundberg.175_825641 JE.Soil.178_839194 JE.Lundberg.190_218849 JE.Lundberg.4_907320 JE.Lundberg.34_1364508 JE.Lundberg.40_1318958 JE.Lundberg.82_568519 JE.Lundberg.4_635755 JE.Lundberg.124_13690 JE.Soil.102_13225 JE.Lundberg.136_1171901 JE.Soil.126_1053585 JE.Soil.138_1387896 JE.Soil.22_1700330 JE.Lundberg.121_1511205 JE.Lundberg.124_637479 JE.Lundberg.130_1106886 JE.Lundberg.130_527414 JE.Lundberg.133_642902 JE.Lundberg.136_1069589 JE.Lundberg.142_208096 JE.Lundberg.163_50785 JE.Soil.110_231045 JE.Soil.118_492953 JE.Soil.118_673762 JE.Soil.134_2457437 JE.Soil.138_1375922 JE.Soil.210_369108 JE.Soil.214_1515251 JE.Soil.274_1287920 JE.Soil.286_2118285 JE.Soil.286_464599 JE.Soil.286_563564 JE.Soil.290_413286 JE.Soil.294_342395 JE.Soil.298_777841 JE.Soil.2_1556171 JE.Soil.302_309640 JE.Soil.318_1500468 JE.Soil.34_1955126 JE.Soil.42_717394 JE.Lundberg.136_199458 JE.Lundberg.187_447964 JE.Soil.110_49232 JE.Soil.110_98141 JE.Soil.110_148813 JE.Soil.110_293207 JE.Soil.110_406367 JE.Soil.110_493198 JE.Soil.110_523205 JE.Soil.110_631450 JE.Soil.110_703442 JE.Soil.110_727249 JE.Soil.110_1063176 JE.Soil.118_58768 JE.Soil.118_189173 JE.Soil.118_287706 JE.Soil.118_317578 JE.Soil.118_466654 JE.Soil.118_470729 JE.Soil.118_924403 JE.Soil.118_1173379 JE.Soil.122_46546 JE.Soil.122_60471 JE.Soil.122_62469 JE.Soil.122_80641 JE.Soil.122_348145 JE.Soil.122_710529 JE.Soil.126_280900 JE.Soil.126_1330073 JE.Soil.130_361622 JE.Soil.134_2408000 JE.Soil.138_378360 JE.Soil.138_623960 JE.Soil.142_688951 JE.Soil.142_1101001 JE.Soil.142_1205503 JE.Soil.142_1443772 JE.Soil.142_2830576 JE.Soil.142_2902515 JE.Soil.18_1187124 JE.Soil.18_1699883 JE.Soil.18_1883638 JE.Soil.198_931663 JE.Soil.198_1299319 JE.Soil.198_1299760 JE.Soil.206_969136 JE.Soil.214_647293 JE.Soil.214_1991473 JE.Soil.214_2439955 JE.Soil.214_2560709 JE.Soil.214_2627378 JE.Soil.234_619145 JE.Soil.234_733407 JE.Soil.258_451870 JE.Soil.258_531803 JE.Soil.262_873919 JE.Soil.274_99045 JE.Soil.274_589245 JE.Soil.274_796801 JE.Soil.274_861276 JE.Soil.274_1579362 JE.Soil.274_1634621 JE.Soil.274_1779571 JE.Soil.274_2118051 JE.Soil.274_2544478 JE.Soil.278_146445 JE.Soil.278_204517 JE.Soil.278_589677 JE.Soil.278_1276646 JE.Soil.278_1386679 JE.Soil.278_1475580 JE.Soil.278_2588795 JE.Soil.282_1070823 JE.Soil.282_1071106 JE.Soil.282_2240160 JE.Soil.282_2575525 JE.Soil.286_163686 JE.Soil.286_170879 JE.Soil.286_494209 JE.Soil.286_634901 JE.Soil.286_647085 JE.Soil.286_984992 JE.Soil.286_1312077 JE.Soil.286_1414238 JE.Soil.286_1661824 JE.Soil.290_101979 JE.Soil.290_436863 JE.Soil.290_1066516 JE.Soil.290_1089040 JE.Soil.294_222390 JE.Soil.294_233400 JE.Soil.294_267381 JE.Soil.294_562678 JE.Soil.294_591524 JE.Soil.298_856254 JE.Soil.2_1915408 JE.Soil.302_121179 JE.Soil.302_183006 JE.Soil.302_188005 JE.Soil.302_273487 JE.Soil.302_309710 JE.Soil.302_457229 JE.Soil.302_575237 JE.Soil.314_356437 JE.Soil.314_665153 JE.Soil.314_665193 JE.Soil.314_1444276 JE.Soil.318_175237 JE.Soil.318_1626692 JE.Soil.38_1517533 JE.Soil.42_416202 JE.Soil.42_889704 JE.Soil.42_889706 JE.Soil.42_1437752 JE.Soil.118_379193 JE.Soil.122_814116 JE.Soil.126_28449 JE.Soil.130_126650 JE.Soil.130_409095 JE.Soil.134_740461 JE.Soil.142_2218848 JE.Soil.142_2906266 JE.Soil.282_802097 JE.Soil.294_420557 JE.Soil.294_585407 JE.Soil.62_482711 JE.Soil.62_500290 JE.Soil.62_1578558 JE.Soil.98_321440 JE.Lundberg.142_208241 JE.Lundberg.142_543410 JE.Soil.318_1689668 JE.Soil.314_547423 JE.Soil.2_126847 JE.Lundberg.70_1624406 JE.Lundberg.163_483695 JE.Lundberg.175_243309 JE.Lundberg.130_693519 JE.Lundberg.121_307007 JE.Lundberg.163_790406 JE.Lundberg.181_667954 JE.Lundberg.22_1010955 JE.Soil.198_283594 JE.Soil.262_194640 JE.Lundberg.175_243496 JE.Lundberg.175_243672 JE.Lundberg.175_351370 JE.Lundberg.175_351419 JE.Lundberg.175_529747 JE.Lundberg.181_1033860 JE.Lundberg.31_1219382 JE.Lundberg.34_840168 JE.Lundberg.40_665327 JE.Lundberg.40_1252410 JE.Soil.50_570420 JE.Soil.178_877158 JE.Soil.270_1640592 JE.Soil.86_1365859 JE.Soil.86_2454733 JE.Soil.262_104057 JE.Soil.262_104421 JE.Soil.262_846476 JE.Lundberg.124_967565 JE.Lundberg.151_1276478 JE.Lundberg.40_1389310 JE.Soil.22_1890272 JE.Lundberg.124_967817 JE.Lundberg.127_1245690 JE.Lundberg.127_601656 JE.Lundberg.127_923435 JE.Lundberg.169_1500310 JE.Lundberg.190_1415801 JE.Lundberg.37_1109217 JE.Lundberg.40_1047810 JE.Lundberg.40_1396347 JE.Lundberg.40_1498734 JE.Lundberg.88_1394478 JE.Lundberg.97_417441 JE.Soil.14_848745 JE.Soil.262_1197735 JE.Soil.262_376369 JE.Soil.290_1751100 JE.Lundberg.127_493412 JE.Soil.102_597998 JE.Soil.190_2401068 JE.Soil.258_149942 JE.Soil.258_752753 JE.Soil.270_697373 JE.Lundberg.151_1276800 JE.Lundberg.40_1396478 JE.Soil.6_1788254 JE.Lundberg.82_257846 JE.Lundberg.88_1075717 JE.Lundberg.187_1264715 JE.Lundberg.43_1407322 JE.Lundberg.187_1265048 JE.Lundberg.34_1503690 JE.Lundberg.49_1708910 JE.Lundberg.7_1694203 JE.Lundberg.58_1938777 JE.Lundberg.97_285930 JE.Lundberg.124_651209 JE.Soil.102_109187 JE.Soil.126_834783 JE.Soil.138_367172 JE.Lundberg.151_968114 JE.Soil.22_372926 JE.Soil.234_2384283 JE.Lundberg.121_1527005 JE.Lundberg.139_11110 JE.Lundberg.139_1202332 JE.Lundberg.139_1202445 JE.Lundberg.139_367325 JE.Lundberg.139_407671 JE.Lundberg.139_509783 JE.Lundberg.13_3678226 JE.Lundberg.142_118029 JE.Lundberg.142_92994 JE.Lundberg.151_647926 JE.Lundberg.151_979169 JE.Lundberg.22_629945 JE.Lundberg.34_1860289 JE.Lundberg.49_545296 JE.Lundberg.79_1019544 JE.Soil.102_523716 JE.Soil.110_364595 JE.Soil.130_10249 JE.Soil.134_1601288 JE.Soil.142_1542090 JE.Soil.142_1821110 JE.Soil.270_1226697 JE.Soil.294_334011 JE.Soil.294_642438 JE.Soil.294_642946 JE.Soil.298_341994 JE.Soil.310_933884 JE.Soil.318_1195183 JE.Soil.50_107099 JE.Soil.54_136381 JE.Lundberg.124_667941 JE.Lundberg.124_980611 JE.Lundberg.130_964513 JE.Lundberg.130_1170388 JE.Lundberg.133_159964 JE.Lundberg.133_891013 JE.Lundberg.133_891073 JE.Lundberg.133_966247 JE.Lundberg.133_1014698 JE.Lundberg.139_426410 JE.Lundberg.139_646166 JE.Lundberg.139_939403 JE.Lundberg.13_5132285 JE.Lundberg.142_440759 JE.Lundberg.142_477262 JE.Lundberg.142_539549 JE.Lundberg.151_647818 JE.Lundberg.151_1317320 JE.Lundberg.154_20454 JE.Lundberg.154_112359 JE.Lundberg.154_1080063 JE.Lundberg.160_228972 JE.Lundberg.160_229366 JE.Lundberg.160_504143 JE.Lundberg.160_615168 JE.Lundberg.160_1092097 JE.Lundberg.163_562291 JE.Lundberg.166_724850 JE.Lundberg.16_574434 JE.Lundberg.178_537499 JE.Lundberg.22_373575 JE.Lundberg.22_903849 JE.Lundberg.76_28352 JE.Lundberg.85_4351108 JE.Soil.110_386412 JE.Soil.110_490521 JE.Soil.126_523847 JE.Soil.18_2725981 JE.Soil.222_2447759 JE.Soil.22_819820 JE.Soil.278_737794 JE.Soil.298_297288 JE.Soil.46_2916801 JE.Soil.82_366216 JE.Soil.82_575238 JE.Soil.82_1291813 JE.Soil.98_848284 JE.Soil.102_390741 JE.Soil.118_151860 JE.Soil.118_151980 JE.Soil.118_878302 JE.Soil.130_10182 JE.Soil.134_2221365 JE.Soil.142_2051454 JE.Soil.142_3011649 JE.Soil.142_3011764 JE.Soil.274_642828 JE.Soil.274_2509244 JE.Soil.278_609669 JE.Soil.278_609988 JE.Soil.278_1907380 JE.Soil.286_739143 JE.Soil.286_1583658 JE.Soil.290_2053425 JE.Soil.290_2451248 JE.Soil.318_628161 JE.Soil.130_354511 JE.Soil.134_1048886 JE.Soil.142_1393853 JE.Soil.282_330350 JE.Soil.282_2560887 JE.Soil.294_622376 JE.Soil.282_1824841 JE.Soil.286_1213137 JE.Soil.286_1549575 JE.Soil.50_416832 JE.Lundberg.151_968396 JE.Lundberg.151_1010359 JE.Lundberg.151_1065058 JE.Soil.86_1412830 JE.Soil.58_674399 JE.Soil.110_414575 JE.Soil.110_755710 JE.Soil.182_660290 JE.Soil.62_1178592 JE.Soil.278_854840 JE.Soil.286_320628 JE.Soil.302_207933 JE.Soil.70_70499 JE.Lundberg.121_1332678 JE.Soil.110_743528 JE.Lundberg.151_836460 JE.Lundberg.121_154303 JE.Lundberg.121_1332624 JE.Lundberg.124_357863 JE.Lundberg.124_91808 JE.Lundberg.130_61300 JE.Lundberg.130_845392 JE.Lundberg.136_641195 JE.Lundberg.145_521765 JE.Lundberg.148_274212 JE.Lundberg.148_350300 JE.Soil.278_859138 JE.Lundberg.124_554116 JE.Lundberg.127_1167412 JE.Lundberg.127_1283980 JE.Lundberg.127_1297586 JE.Lundberg.130_113788 JE.Lundberg.130_128919 JE.Lundberg.130_434801 JE.Lundberg.130_704733 JE.Lundberg.130_1225820 JE.Lundberg.133_270661 JE.Lundberg.133_270677 JE.Lundberg.133_1006644 JE.Lundberg.145_15524 JE.Lundberg.145_606834 JE.Lundberg.145_607087 JE.Lundberg.148_192940 JE.Lundberg.148_274181 JE.Lundberg.148_706486 JE.Lundberg.148_887797 JE.Lundberg.148_887918 JE.Lundberg.148_923415 JE.Lundberg.148_1131148 JE.Lundberg.151_55799 JE.Lundberg.151_144315 JE.Lundberg.151_144629 JE.Lundberg.151_305226 JE.Lundberg.163_161301 JE.Soil.122_581555 JE.Soil.126_15859 JE.Soil.126_1204635 JE.Soil.138_440121 JE.Soil.138_1149828 JE.Lundberg.175_328062 JE.Lundberg.175_1058873 JE.Soil.270_377244 JE.Soil.62_1178446 JE.Lundberg.133_1063079 JE.Soil.118_420470 JE.Soil.142_689936 JE.Soil.130_319160 JE.Soil.290_1692819 JE.Soil.290_893173 JE.Lundberg.103_1118704 JE.Lundberg.118_481617 JE.Lundberg.10_569448 JE.Lundberg.10_665910 JE.Lundberg.133_27899 JE.Lundberg.13_2933767 JE.Lundberg.19_149825 JE.Soil.262_662424 JE.Lundberg.127_816346 JE.Lundberg.13_3508215 JE.Lundberg.73_102835 JE.Lundberg.100_312094 JE.Lundberg.103_122118 JE.Lundberg.133_380353 JE.Lundberg.157_1235525 JE.Lundberg.31_1489430 JE.Lundberg.34_870522 JE.Lundberg.58_2163927 JE.Lundberg.10_1220440 JE.Lundberg.112_1368748 JE.Lundberg.118_1123055 JE.Lundberg.118_986430 JE.Lundberg.124_344918 JE.Lundberg.124_592390 JE.Lundberg.127_1041230 JE.Lundberg.127_1213381 JE.Lundberg.127_718097 JE.Lundberg.127_793817 JE.Lundberg.127_815961 JE.Lundberg.130_878931 JE.Lundberg.133_1033972 JE.Lundberg.133_1186348 JE.Lundberg.133_574040 JE.Lundberg.139_1131441 JE.Lundberg.139_773675 JE.Lundberg.139_834578 JE.Lundberg.142_604543 JE.Lundberg.154_1038864 JE.Lundberg.154_685166 JE.Lundberg.157_1231501 JE.Lundberg.169_1313509 JE.Lundberg.169_1401040 JE.Lundberg.16_295359 JE.Lundberg.178_495547 JE.Lundberg.190_1265674 JE.Lundberg.190_444221 JE.Lundberg.1_1961957 JE.Lundberg.1_2102149 JE.Lundberg.1_442121 JE.Lundberg.1_706786 JE.Lundberg.28_874202 JE.Lundberg.31_1044821 JE.Lundberg.34_1398828 JE.Lundberg.34_1717318 JE.Lundberg.37_1548470 JE.Lundberg.37_1597426 JE.Lundberg.37_474001 JE.Lundberg.43_584779 JE.Lundberg.46_1334528 JE.Lundberg.4_977896 JE.Lundberg.73_1083865 JE.Soil.14_1313252 JE.Soil.198_1224697 JE.Soil.290_2189449 JE.Lundberg.109_1521790 JE.Lundberg.112_938621 JE.Lundberg.112_955350 JE.Lundberg.121_497987 JE.Lundberg.127_571285 JE.Lundberg.127_576531 JE.Lundberg.127_774822 JE.Lundberg.127_1041455 JE.Lundberg.127_1213209 JE.Lundberg.133_677809 JE.Lundberg.133_915995 JE.Lundberg.136_144337 JE.Lundberg.136_521998 JE.Lundberg.136_605960 JE.Lundberg.136_960947 JE.Lundberg.139_291179 JE.Lundberg.139_405897 JE.Lundberg.139_756089 JE.Lundberg.139_810096 JE.Lundberg.139_834555 JE.Lundberg.139_1131668 JE.Lundberg.142_148639 JE.Lundberg.151_1327512 JE.Lundberg.154_89156 JE.Lundberg.154_372111 JE.Lundberg.154_684950 JE.Lundberg.157_1200265 JE.Lundberg.163_905694 JE.Lundberg.16_70483 JE.Lundberg.172_844568 JE.Lundberg.175_969507 JE.Lundberg.178_517212 JE.Lundberg.178_517309 JE.Lundberg.190_443978 JE.Lundberg.190_571973 JE.Lundberg.190_1116825 JE.Lundberg.190_1265452 JE.Lundberg.19_1241058 JE.Lundberg.1_1688676 JE.Lundberg.25_1853049 JE.Lundberg.28_31606 JE.Lundberg.28_141917 JE.Lundberg.28_193729 JE.Lundberg.28_1459272 JE.Lundberg.31_417510 JE.Lundberg.31_417734 JE.Lundberg.31_472442 JE.Lundberg.31_804598 JE.Lundberg.34_211660 JE.Lundberg.34_583879 JE.Lundberg.34_1138203 JE.Lundberg.37_165573 JE.Lundberg.37_953882 JE.Lundberg.37_1353277 JE.Lundberg.37_1392747 JE.Lundberg.40_261063 JE.Lundberg.40_1282014 JE.Lundberg.43_92008 JE.Lundberg.43_407036 JE.Lundberg.43_614274 JE.Lundberg.43_668973 JE.Lundberg.43_680758 JE.Lundberg.43_1272018 JE.Lundberg.43_1304687 JE.Lundberg.46_754373 JE.Lundberg.46_779307 JE.Lundberg.46_1334286 JE.Lundberg.46_1646069 JE.Lundberg.46_1674021 JE.Lundberg.55_1555459 JE.Lundberg.67_1273495 JE.Lundberg.82_465769 JE.Lundberg.88_214288 JE.Soil.222_1774211 JE.Soil.234_506267 JE.Soil.234_506865 JE.Soil.262_300338 JE.Soil.262_300840 JE.Soil.58_1067326 JE.Soil.58_1494496 JE.Lundberg.127_984107 JE.Lundberg.127_1325034 JE.Lundberg.130_194949 JE.Lundberg.133_1094023 JE.Lundberg.148_181145 JE.Lundberg.16_523902 JE.Lundberg.172_949594 JE.Lundberg.175_37079 JE.Lundberg.175_1058636 JE.Lundberg.190_1102267 JE.Lundberg.190_1181166 JE.Lundberg.19_234169 JE.Lundberg.22_982798 JE.Lundberg.28_407260 JE.Lundberg.31_132896 JE.Lundberg.34_733159 JE.Lundberg.34_1746770 JE.Lundberg.34_1916667 JE.Lundberg.40_9618 JE.Lundberg.40_167173 JE.Lundberg.40_1078226 JE.Lundberg.46_81008 JE.Lundberg.46_81262 JE.Lundberg.46_1525841 JE.Lundberg.73_93908 JE.Lundberg.79_782190 JE.Lundberg.7_214450 JE.Lundberg.7_1198328 JE.Lundberg.94_620421 JE.Soil.102_422045 JE.Soil.110_622403 JE.Soil.118_448022 JE.Soil.118_689522 JE.Soil.122_384336 JE.Soil.142_2269266 JE.Soil.14_2150079 JE.Soil.250_1401773 JE.Soil.250_1401841 JE.Soil.250_1539830 JE.Soil.258_1224322 JE.Soil.262_505398 JE.Soil.270_45566 JE.Soil.270_45748 JE.Soil.270_581262 JE.Soil.270_1238987 JE.Soil.270_1803831 JE.Soil.282_2415758 JE.Soil.286_447717 JE.Soil.286_1191178 JE.Soil.290_993840 JE.Soil.290_2360284 JE.Soil.290_2989228 JE.Soil.294_351036 JE.Soil.298_234342 JE.Soil.314_1347017 JE.Soil.38_464227 JE.Soil.62_1187879 JE.Soil.62_1586560 JE.Soil.98_421069 JE.Lundberg.112_854388 JE.Lundberg.115_145888 JE.Lundberg.118_694917 JE.Lundberg.118_920954 JE.Lundberg.118_1296436 JE.Lundberg.118_1337502 JE.Lundberg.118_1424199 JE.Lundberg.124_1023055 JE.Lundberg.130_438679 JE.Lundberg.133_84803 JE.Lundberg.133_251314 JE.Lundberg.133_502654 JE.Lundberg.133_537800 JE.Lundberg.133_662771 JE.Lundberg.133_916884 JE.Lundberg.133_966942 JE.Lundberg.133_1105013 JE.Lundberg.136_605570 JE.Lundberg.136_774799 JE.Lundberg.139_919104 JE.Lundberg.166_273628 JE.Lundberg.169_1785767 JE.Lundberg.169_1786066 JE.Lundberg.175_425637 JE.Lundberg.175_425903 JE.Lundberg.175_554677 JE.Lundberg.175_554700 JE.Lundberg.178_548175 JE.Lundberg.25_914367 JE.Lundberg.25_1207859 JE.Lundberg.37_650820 JE.Lundberg.40_166175 JE.Lundberg.40_221160 JE.Lundberg.40_534203 JE.Lundberg.40_866139 JE.Lundberg.40_1190611 JE.Lundberg.43_252022 JE.Lundberg.49_264683 JE.Lundberg.49_333535 JE.Lundberg.49_412112 JE.Lundberg.49_613396 JE.Lundberg.49_659053 JE.Lundberg.49_1389090 JE.Lundberg.4_277155 JE.Lundberg.52_939486 JE.Lundberg.55_357166 JE.Lundberg.55_439953 JE.Lundberg.73_981736 JE.Lundberg.73_1366064 JE.Lundberg.76_490967 JE.Lundberg.76_746113 JE.Lundberg.79_1457331 JE.Lundberg.82_353359 JE.Lundberg.88_662741 JE.Lundberg.91_29451 JE.Lundberg.91_29700 JE.Lundberg.10_665918 JE.Lundberg.13_705670 JE.Lundberg.13_3392543 JE.Lundberg.160_979076 JE.Lundberg.25_681489 JE.Lundberg.25_1018515 JE.Lundberg.28_19874 JE.Lundberg.28_1095539 JE.Lundberg.31_877136 JE.Lundberg.34_681638 JE.Lundberg.34_903893 JE.Lundberg.34_1097236 JE.Lundberg.37_13970 JE.Lundberg.37_306418 JE.Lundberg.43_46434 JE.Lundberg.43_434267 JE.Lundberg.43_474108 JE.Lundberg.43_797620 JE.Lundberg.43_1089090 JE.Lundberg.43_1143209 JE.Lundberg.43_1231510 JE.Lundberg.46_521654 JE.Lundberg.4_1018233 JE.Soil.122_588273 JE.Soil.258_618205 JE.Soil.258_618412 JE.Soil.266_1021602 JE.Soil.266_2017020 JE.Soil.266_2017054 JE.Soil.58_346902 JE.Soil.66_1563093 JE.Soil.70_547652 JE.Soil.70_1830313 JE.Soil.78_252324 JE.Soil.78_460638 JE.Lundberg.133_530583 JE.Lundberg.133_534888 JE.Lundberg.133_757777 JE.Lundberg.133_1151643 JE.Lundberg.139_893644 JE.Lundberg.175_770533 JE.Lundberg.181_116624 JE.Lundberg.181_1168964 JE.Soil.126_45881 JE.Soil.142_2104570 JE.Soil.14_880618 JE.Soil.194_3717661 JE.Soil.202_246599 JE.Soil.202_246821 JE.Soil.262_1252477 JE.Soil.290_393706 JE.Soil.294_257091 JE.Soil.310_657387 JE.Soil.6_1146014 JE.Lundberg.13_3934794 JE.Lundberg.154_513810 JE.Lundberg.16_668215 JE.Lundberg.16_668373 JE.Lundberg.28_1171635 JE.Lundberg.28_1171716 JE.Lundberg.28_1304399 JE.Lundberg.34_1527110 JE.Lundberg.37_725069 JE.Lundberg.43_1368345 JE.Lundberg.91_1400903 JE.Lundberg.19_248492 JE.Lundberg.19_485878 JE.Lundberg.19_614097 JE.Lundberg.19_1061659 JE.Lundberg.22_360650 JE.Lundberg.22_678644 JE.Lundberg.22_1148472 JE.Lundberg.37_1017903 JE.Lundberg.67_582875 JE.Lundberg.91_1509328 JE.Soil.70_763499 JE.Soil.86_879365 JE.Soil.86_1546641 JE.Soil.250_403846 JE.Soil.46_189939 JE.Lundberg.1_1215758 JE.Lundberg.40_468672 JE.Lundberg.73_102918 JE.Lundberg.73_103093 JE.Lundberg.100_312208 JE.Lundberg.142_581107 JE.Soil.34_378488 JE.Lundberg.1_404662 JE.Lundberg.31_1489623 JE.Lundberg.34_870734 JE.Lundberg.58_2164006 JE.Lundberg.145_457047 JE.Lundberg.55_598018 JE.Lundberg.10_857208 JE.Soil.282_2324099 JE.Lundberg.163_393504 JE.Soil.270_314483 JE.Lundberg.106_772024 JE.Lundberg.106_772170 JE.Lundberg.124_213003 JE.Soil.110_1127270 JE.Soil.278_1909619 JE.Soil.290_1619322 JE.Soil.290_2109642 JE.Soil.294_291823 JE.Soil.318_1579925 JE.Soil.318_402959 JE.Lundberg.187_1308561 JE.Soil.102_371547 JE.Soil.110_8871 JE.Soil.110_16588 JE.Soil.110_113846 JE.Soil.110_261565 JE.Soil.110_523945 JE.Soil.110_583326 JE.Soil.110_583370 JE.Soil.122_682657 JE.Soil.130_70138 JE.Soil.138_261948 JE.Soil.138_418134 JE.Soil.138_418234 JE.Soil.142_536612 JE.Soil.142_2073890 JE.Soil.270_118169 JE.Soil.270_118181 JE.Soil.274_298636 JE.Soil.274_298855 JE.Soil.274_362958 JE.Soil.274_1342859 JE.Soil.278_1231019 JE.Soil.286_1040582 JE.Soil.286_1841669 JE.Soil.286_1841711 JE.Soil.286_2017022 JE.Soil.290_2110672 JE.Soil.290_3106401 JE.Soil.294_474108 JE.Lundberg.58_162046 JE.Lundberg.76_1002819 JE.Soil.106_2852944 JE.Soil.106_3170869 JE.Soil.106_3171051 JE.Soil.118_1072505 JE.Soil.134_1858562 JE.Soil.134_2836674 JE.Lundberg.4_1129335 JE.Lundberg.7_1172030 JE.Lundberg.91_773897 JE.Soil.290_1943211 JE.Soil.298_571172 JE.Soil.282_2255878 JE.Soil.270_314592 JE.Lundberg.130_1004516 JE.Lundberg.148_336167 JE.Lundberg.118_882921 JE.Lundberg.28_645728 JE.Lundberg.121_1004679 JE.Lundberg.133_417847 JE.Soil.126_314952 JE.Soil.262_276255 JE.Lundberg.118_335085 JE.Lundberg.118_634172 JE.Lundberg.139_408710 JE.Lundberg.13_931595 JE.Lundberg.148_989565 JE.Lundberg.55_2685 JE.Lundberg.100_104343 JE.Lundberg.100_218369 JE.Lundberg.106_642901 JE.Lundberg.10_569554 JE.Lundberg.10_773017 JE.Lundberg.112_826743 JE.Lundberg.118_481773 JE.Lundberg.118_890782 JE.Lundberg.121_1375871 JE.Lundberg.121_405225 JE.Lundberg.121_94779 JE.Lundberg.124_906978 JE.Lundberg.127_1324919 JE.Lundberg.127_275810 JE.Lundberg.127_339839 JE.Lundberg.127_771249 JE.Lundberg.130_943418 JE.Lundberg.133_445808 JE.Lundberg.13_897571 JE.Lundberg.142_248261 JE.Lundberg.148_181178 JE.Lundberg.187_1507076 JE.Lundberg.1_1434588 JE.Lundberg.34_1317357 JE.Lundberg.49_1293455 JE.Lundberg.52_1290454 JE.Lundberg.52_1339098 JE.Lundberg.52_180830 JE.Lundberg.52_352729 JE.Lundberg.55_1616381 JE.Lundberg.67_460144 JE.Lundberg.73_1131913 JE.Lundberg.82_866544 JE.Lundberg.91_1671330 JE.Lundberg.97_262820 JE.Soil.142_407786 JE.Soil.142_949180 JE.Soil.206_1331396 JE.Soil.254_414550 JE.Soil.258_1223817 JE.Soil.290_104790 JE.Soil.294_142663 JE.Soil.294_315138 JE.Soil.318_1112639 JE.Soil.42_1837365 JE.Lundberg.133_89081 JE.Lundberg.187_1449950 JE.Lundberg.25_961905 JE.Lundberg.34_299428 JE.Lundberg.37_284796 JE.Lundberg.49_1289139 JE.Lundberg.49_1289237 JE.Lundberg.49_1305362 JE.Lundberg.49_1515505 JE.Lundberg.52_1093822 JE.Lundberg.52_1342304 JE.Lundberg.55_208601 JE.Lundberg.55_231248 JE.Lundberg.55_279066 JE.Lundberg.55_616050 JE.Lundberg.55_785272 JE.Lundberg.55_971780 JE.Lundberg.55_1315905 JE.Lundberg.55_1373812 JE.Lundberg.55_1721405 JE.Lundberg.67_1815224 JE.Lundberg.73_1130944 JE.Lundberg.82_586176 JE.Lundberg.82_866852 JE.Soil.18_511636 JE.Soil.206_1185323 JE.Soil.250_902606 JE.Soil.286_1363603 JE.Soil.42_1744748 JE.Lundberg.148_336261 JE.Lundberg.169_1315715 JE.Lundberg.19_648992 JE.Lundberg.22_110056 JE.Lundberg.22_1245908 JE.Lundberg.31_204219 JE.Lundberg.31_204233 JE.Lundberg.31_603157 JE.Lundberg.43_365077 JE.Lundberg.43_421721 JE.Lundberg.43_735348 JE.Lundberg.4_628189 JE.Lundberg.4_628394 JE.Lundberg.4_1146850 JE.Lundberg.79_42476 JE.Lundberg.7_137956 JE.Soil.286_557006 JE.Lundberg.139_747677 JE.Lundberg.163_987228 JE.Lundberg.178_62741 JE.Lundberg.34_1313227 JE.Lundberg.7_1202994 JE.Soil.102_158757 JE.Soil.134_2594683 JE.Soil.138_658191 JE.Soil.138_658328 JE.Soil.190_818543 JE.Soil.194_4172429 JE.Soil.290_2289732 JE.Soil.294_53279 JE.Soil.294_142522 JE.Soil.302_608466 JE.Lundberg.40_1213779 JE.Lundberg.40_1214047 JE.Lundberg.49_279511 JE.Lundberg.49_594045 JE.Lundberg.49_876289 JE.Lundberg.49_1022856 JE.Lundberg.49_1301168 JE.Lundberg.55_735751 JE.Lundberg.55_1333798 JE.Lundberg.55_1595788 JE.Lundberg.79_464532 JE.Lundberg.79_945922 JE.Lundberg.49_880283 JE.Lundberg.49_1024696 JE.Lundberg.52_637745 JE.Lundberg.52_767470 JE.Lundberg.52_1006709 JE.Lundberg.52_1754593 JE.Lundberg.55_1545896 JE.Lundberg.76_589816 JE.Lundberg.79_943174 JE.Lundberg.133_417849 JE.Lundberg.145_649417 JE.Soil.270_286090 JE.Soil.134_2184424 JE.Soil.142_828840 JE.Soil.282_518084 JE.Soil.30_2745444 JE.Soil.294_592310 JE.Lundberg.139_913633 JE.Lundberg.139_408736 JE.Lundberg.40_1518249 JE.Lundberg.79_296192 JE.Lundberg.55_357386 JE.Lundberg.121_576879 JE.Lundberg.133_490772 JE.Lundberg.133_70323 JE.Lundberg.136_605680 JE.Lundberg.181_671860 JE.Lundberg.19_423623 JE.Lundberg.49_1237688 JE.Lundberg.4_45196 JE.Lundberg.52_74214 JE.Lundberg.55_357388 JE.Lundberg.73_1047991 JE.Lundberg.73_1111231 JE.Lundberg.91_29421 JE.Soil.194_3244357 JE.Lundberg.112_695026 JE.Lundberg.121_654522 JE.Lundberg.121_401924 JE.Lundberg.145_1551882 JE.Soil.234_1724565 JE.Soil.66_247780 JE.Lundberg.31_909645 JE.Lundberg.130_28455 JE.Lundberg.133_33373 JE.Lundberg.133_555219 JE.Lundberg.136_126407 JE.Lundberg.136_559184 JE.Lundberg.139_293046 JE.Lundberg.139_991955 JE.Lundberg.142_60680 JE.Lundberg.46_160112 JE.Lundberg.76_1047577 JE.Lundberg.76_1494458 JE.Lundberg.76_238021 JE.Lundberg.91_313990 JE.Soil.254_140305 JE.Soil.266_2170048 JE.Soil.82_1349601 JE.Lundberg.145_8675 JE.Lundberg.145_8702 JE.Lundberg.31_909978 JE.Lundberg.37_883391 JE.Lundberg.40_618589 JE.Lundberg.73_452801 JE.Lundberg.73_687399 JE.Lundberg.73_815129 JE.Lundberg.76_203116 JE.Lundberg.76_1251378 JE.Lundberg.79_312305 JE.Lundberg.79_317616 JE.Lundberg.82_896880 JE.Soil.38_460603 JE.Soil.38_1402542 JE.Lundberg.133_560442 JE.Lundberg.133_644108 JE.Lundberg.133_957257 JE.Lundberg.136_559328 JE.Lundberg.136_1038711 JE.Lundberg.139_354837 JE.Lundberg.145_1463238 JE.Lundberg.34_1331503 JE.Lundberg.73_1421641 JE.Lundberg.79_76756 JE.Lundberg.136_191312 JE.Lundberg.139_326749 JE.Lundberg.139_812057 JE.Lundberg.145_1700762 JE.Soil.14_2146086 JE.Lundberg.52_1198316 JE.Lundberg.55_988249 JE.Lundberg.73_1265906 JE.Lundberg.73_1271757 JE.Soil.254_157457 JE.Soil.82_1344173 JE.Soil.70_256211 JE.Soil.70_804820 JE.Lundberg.70_1342683 JE.Lundberg.166_202364 JE.Lundberg.40_370455 JE.Lundberg.40_370615 JE.Soil.318_1438422 JE.Lundberg.1_568574 JE.Lundberg.28_1266363 JE.Lundberg.28_1266529 JE.Lundberg.28_1322436 JE.Lundberg.52_259381 JE.Lundberg.61_1638277 JE.Lundberg.4_1270700 JE.Lundberg.55_1597199 JE.Lundberg.55_3345 JE.Lundberg.37_986024 JE.Lundberg.55_230980 JE.Soil.98_186239 JE.Soil.98_268828 JE.Soil.98_488760
JE.Lundberg.124_177035 JE.Lundberg.130_464509 JE.Lundberg.31_1156275 JE.Soil.198_489737 JE.Lundberg.181_249246 JE.Lundberg.151_1455994 JE.Soil.254_683033 JE.Lundberg.31_187052 JE.Lundberg.178_277597 JE.Lundberg.34_1109618 JE.Lundberg.34_1245702 JE.Lundberg.34_1250817 JE.Soil.262_1062655 JE.Soil.26_993186 JE.Soil.6_2680973 JE.Soil.82_1177543 JE.Soil.86_1496459 JE.Soil.234_1921620 JE.Soil.262_413319 JE.Soil.262_478123 JE.Soil.262_478307 JE.Soil.50_654018 JE.Soil.74_565883 JE.Soil.78_322967 JE.Soil.78_1310622 JE.Soil.82_444951 JE.Soil.82_937068 JE.Soil.82_937074 JE.Soil.82_1026601 JE.Soil.82_1463347 JE.Soil.86_2504265 JE.Lundberg.166_997229 JE.Lundberg.172_627618 JE.Soil.110_1115636 JE.Soil.118_630342 JE.Soil.118_998803 JE.Soil.142_411264 JE.Soil.270_785018 JE.Soil.290_2198608 JE.Soil.294_323667 JE.Soil.294_380107 JE.Soil.298_806726 JE.Soil.258_472859 JE.Soil.262_145600 JE.Soil.54_52546 JE.Soil.66_570214 JE.Soil.74_778859 JE.Soil.82_423877 JE.Soil.82_539998 JE.Soil.82_734813 JE.Soil.82_1053820 JE.Lundberg.34_1752587 JE.Lundberg.166_299003 JE.Lundberg.160_986876 JE.Lundberg.181_356594 JE.Soil.234_2433739 JE.Soil.110_231731 JE.Lundberg.136_1094124 JE.Lundberg.160_672715 JE.Lundberg.163_23492 JE.Soil.110_1111518 JE.Soil.110_560225 JE.Soil.134_1490838 JE.Soil.278_1977411 JE.Lundberg.106_1222708 JE.Lundberg.118_1444021 JE.Lundberg.118_194406 JE.Lundberg.118_394933 JE.Lundberg.118_608668 JE.Lundberg.118_608736 JE.Lundberg.121_1329610 JE.Lundberg.121_1490868 JE.Lundberg.121_215114 JE.Lundberg.121_246846 JE.Lundberg.121_629309 JE.Lundberg.121_837240 JE.Lundberg.121_837303 JE.Lundberg.127_411613 JE.Lundberg.127_475981 JE.Lundberg.130_143682 JE.Lundberg.130_674981 JE.Lundberg.130_744965 JE.Lundberg.130_868828 JE.Lundberg.133_1062975 JE.Lundberg.133_154647 JE.Lundberg.133_805229 JE.Lundberg.136_101812 JE.Lundberg.136_528007 JE.Lundberg.13_135111 JE.Lundberg.142_247988 JE.Lundberg.142_768069 JE.Lundberg.142_831097 JE.Lundberg.142_923441 JE.Lundberg.145_392537 JE.Lundberg.148_1144991 JE.Lundberg.148_829102 JE.Lundberg.148_859195 JE.Lundberg.151_1143422 JE.Lundberg.151_726848 JE.Lundberg.154_1294265 JE.Lundberg.154_402712 JE.Lundberg.154_881393 JE.Lundberg.157_1057099 JE.Lundberg.157_1176616 JE.Lundberg.160_130650 JE.Lundberg.160_47930 JE.Lundberg.163_231857 JE.Lundberg.163_311700 JE.Lundberg.163_428773 JE.Lundberg.163_773485 JE.Lundberg.163_952531 JE.Lundberg.166_1359275 JE.Lundberg.166_48503 JE.Lundberg.169_1682712 JE.Lundberg.181_144475 JE.Lundberg.181_217425 JE.Lundberg.181_231597 JE.Soil.106_1912976 JE.Soil.106_3114672 JE.Soil.110_1165102 JE.Soil.110_1349450 JE.Soil.110_418601 JE.Soil.110_495524 JE.Soil.110_763062 JE.Soil.122_214023 JE.Soil.134_1490940 JE.Soil.178_341362 JE.Soil.178_578020 JE.Soil.178_816528 JE.Soil.190_1672172 JE.Soil.190_54897 JE.Soil.198_704687 JE.Soil.198_912812 JE.Soil.222_2187657 JE.Soil.222_2222155 JE.Soil.274_2072863 JE.Soil.278_1392251 JE.Soil.278_315505 JE.Soil.278_425756 JE.Soil.282_1033535 JE.Soil.286_1757005 JE.Soil.298_48606 JE.Soil.30_142254 JE.Soil.30_3100614 JE.Soil.38_1931417 JE.Soil.38_431537 JE.Soil.62_132326 JE.Soil.82_937348 JE.Soil.86_2318204 JE.Soil.18_71719 JE.Soil.18_202338 JE.Soil.18_986644 JE.Soil.18_2565474 JE.Soil.18_2565665 JE.Soil.34_1023517 JE.Soil.78_1397679 JE.Lundberg.181_532671 JE.Lundberg.181_549806 JE.Lundberg.181_734981 JE.Lundberg.181_1065141 JE.Lundberg.181_1084564 JE.Soil.278_2222297 JE.Soil.62_268462 JE.Soil.66_616704 JE.Soil.70_79519 JE.Soil.74_332170 JE.Soil.78_699568 JE.Soil.110_1202045 JE.Soil.118_887478 JE.Soil.134_961718 JE.Soil.118_156225 JE.Lundberg.160_967082 JE.Lundberg.163_23718 JE.Soil.282_1690547 JE.Soil.110_631904 JE.Soil.142_637805 JE.Soil.278_1977663 JE.Soil.234_1306828 JE.Lundberg.154_624112 JE.Lundberg.160_14000 JE.Lundberg.160_1030421 JE.Soil.258_1561418 JE.Soil.262_4836 JE.Soil.262_834023 JE.Soil.270_585007 JE.Soil.62_259496 JE.Soil.70_1561319 JE.Soil.78_887140 JE.Lundberg.157_205954 JE.Lundberg.163_815384 JE.Lundberg.166_647772 JE.Lundberg.166_1456774 JE.Soil.14_1314497 JE.Soil.70_820023 JE.Lundberg.163_750197 JE.Lundberg.124_785156 JE.Soil.82_1545694 JE.Lundberg.136_629402 JE.Lundberg.145_1412916 JE.Soil.22_60921 JE.Lundberg.100_709817 JE.Lundberg.133_1191956 JE.Soil.14_418512 JE.Lundberg.163_70826 JE.Soil.106_109940 JE.Lundberg.10_416737 JE.Soil.118_762148 JE.Soil.118_321761 JE.Soil.110_790202 JE.Lundberg.109_239446 JE.Lundberg.10_1057869 JE.Lundberg.25_776164 JE.Soil.266_2069289 JE.Soil.26_1795926 JE.Lundberg.100_924778 JE.Lundberg.103_940712 JE.Lundberg.106_1069981 JE.Lundberg.106_153848 JE.Lundberg.106_350731 JE.Lundberg.106_640790 JE.Lundberg.109_234333 JE.Lundberg.10_1137345 JE.Lundberg.10_527819 JE.Lundberg.115_893283 JE.Lundberg.127_1270442 JE.Lundberg.133_91316 JE.Lundberg.136_369368 JE.Lundberg.136_369499 JE.Lundberg.136_728171 JE.Lundberg.136_999114 JE.Lundberg.139_711601 JE.Lundberg.142_608781 JE.Lundberg.142_979019 JE.Lundberg.151_7585 JE.Lundberg.163_921265 JE.Lundberg.16_1053127 JE.Lundberg.16_395204 JE.Lundberg.16_46588 JE.Lundberg.175_160262 JE.Lundberg.19_626065 JE.Lundberg.19_925937 JE.Lundberg.22_1330804 JE.Lundberg.22_585427 JE.Lundberg.22_958532 JE.Lundberg.25_1036208 JE.Lundberg.28_1353567 JE.Lundberg.28_92218 JE.Lundberg.43_1001305 JE.Lundberg.4_1300585 JE.Lundberg.4_783941 JE.Lundberg.70_37723 JE.Lundberg.7_508081 JE.Lundberg.82_842122 JE.Lundberg.97_598890 JE.Soil.182_240397 JE.Soil.190_3611350 JE.Soil.214_1485259 JE.Soil.222_2099472 JE.Soil.222_2441510 JE.Soil.22_1046612 JE.Soil.258_1079544 JE.Soil.314_188425 JE.Soil.34_712567 JE.Soil.42_316958 JE.Soil.62_2609908 JE.Soil.70_503093 JE.Soil.78_710866 JE.Soil.98_837345 JE.Lundberg.100_710047 JE.Lundberg.103_453303 JE.Lundberg.103_686561 JE.Lundberg.106_1006176 JE.Lundberg.109_1749415 JE.Lundberg.10_611639 JE.Lundberg.10_704537 JE.Lundberg.112_670117 JE.Lundberg.121_1329594 JE.Lundberg.124_425958 JE.Lundberg.124_1019481 JE.Lundberg.127_1040541 JE.Lundberg.133_629043 JE.Lundberg.136_793700 JE.Lundberg.151_50204 JE.Lundberg.151_50373 JE.Lundberg.151_1228957 JE.Lundberg.151_1613445 JE.Lundberg.163_565360 JE.Lundberg.163_662051 JE.Lundberg.166_337111 JE.Lundberg.166_618967 JE.Lundberg.166_1290963 JE.Lundberg.166_1296028 JE.Lundberg.169_64861 JE.Lundberg.169_338064 JE.Lundberg.16_608865 JE.Lundberg.172_1004193 JE.Lundberg.181_44711 JE.Lundberg.181_1040475 JE.Lundberg.19_674198 JE.Lundberg.1_1453707 JE.Lundberg.22_590738 JE.Lundberg.22_960724 JE.Lundberg.25_775978 JE.Lundberg.31_1289298 JE.Lundberg.34_930318 JE.Lundberg.43_514443 JE.Lundberg.43_1001260 JE.Lundberg.43_1339440 JE.Lundberg.46_341688 JE.Lundberg.73_1073600 JE.Lundberg.97_33493 JE.Lundberg.97_612677 JE.Soil.14_1290401 JE.Soil.14_2295503 JE.Soil.14_2334746 JE.Soil.14_2503369 JE.Soil.190_717953 JE.Soil.190_2702069 JE.Soil.190_3005789 JE.Soil.206_516525 JE.Soil.214_2737715 JE.Soil.22_558191 JE.Soil.22_563638 JE.Soil.22_919120 JE.Soil.22_1805610 JE.Soil.22_1805992 JE.Soil.38_1794915 JE.Soil.46_2591748 JE.Lundberg.181_1114354 JE.Lundberg.28_482162 JE.Lundberg.31_411972 JE.Lundberg.31_769903 JE.Soil.182_515291 JE.Soil.182_1988504 JE.Soil.194_2401712 JE.Soil.234_1554311 JE.Soil.250_87190 JE.Soil.254_283905 JE.Soil.258_704216 JE.Soil.258_869815 JE.Soil.258_870064 JE.Soil.258_1079334 JE.Soil.258_1519949 JE.Soil.262_322553 JE.Soil.262_512589 JE.Soil.266_16983 JE.Soil.266_787788 JE.Soil.266_1770154 JE.Soil.266_2142234 JE.Soil.2_1912889 JE.Soil.38_2388018 JE.Soil.54_718970 JE.Soil.54_1101384 JE.Soil.58_1003830 JE.Soil.62_563529 JE.Soil.62_1613081 JE.Soil.62_1613164 JE.Soil.62_2213382 JE.Soil.62_2301263 JE.Soil.62_2405910 JE.Soil.62_2609678 JE.Soil.66_632795 JE.Soil.66_1137395 JE.Soil.66_1541619 JE.Soil.70_280306 JE.Soil.70_652852 JE.Soil.70_652862 JE.Soil.70_856630 JE.Soil.74_273386 JE.Soil.74_387406 JE.Soil.74_669963 JE.Soil.78_165156 JE.Soil.78_1235602 JE.Soil.78_1326863 JE.Soil.82_651774 JE.Soil.82_1338463 JE.Soil.82_1362410 JE.Soil.86_46613 JE.Soil.86_1082061 JE.Soil.14_1371606 JE.Soil.182_1045061 JE.Soil.186_1635212 JE.Soil.18_934469 JE.Soil.194_1235067 JE.Soil.194_1235199 JE.Soil.194_1481339 JE.Soil.206_1262896 JE.Soil.218_1469586 JE.Soil.218_1562740 JE.Soil.218_1563207 JE.Soil.26_1116691 JE.Soil.2_1585399 JE.Soil.38_706191 JE.Soil.6_614067 JE.Lundberg.163_920269 JE.Lundberg.166_292644 JE.Lundberg.166_421785 JE.Soil.258_307132 JE.Soil.262_527509 JE.Soil.270_1318240 JE.Soil.298_745271 JE.Soil.54_477785 JE.Soil.54_861811 JE.Soil.78_887843 JE.Soil.78_1150233 JE.Soil.82_504491 JE.Soil.106_2099491 JE.Soil.110_61645 JE.Soil.110_1044656 JE.Soil.134_1574644 JE.Soil.138_50873 JE.Soil.202_714838 JE.Soil.286_686386 JE.Soil.286_1245734 JE.Soil.290_2082559 JE.Soil.290_2203843 JE.Soil.54_776312 JE.Lundberg.127_1010721 JE.Lundberg.43_677208 JE.Soil.18_2822337 JE.Soil.210_784387 JE.Soil.214_1438919 JE.Soil.30_3016161 JE.Soil.46_975749 JE.Soil.66_659427 JE.Soil.82_1468059 JE.Soil.122_748703 JE.Soil.134_2969820 JE.Soil.274_1095535 JE.Soil.286_805475 JE.Soil.286_931907 JE.Soil.294_31863 JE.Soil.294_314196 JE.Soil.314_1254065 JE.Soil.274_1457035 JE.Soil.278_484805 JE.Soil.282_1278395 JE.Soil.286_662133 JE.Soil.298_101776 JE.Lundberg.112_333401 JE.Lundberg.13_1913311 JE.Lundberg.31_430965 JE.Soil.54_94986 JE.Soil.42_2112886 JE.Lundberg.10_1057969 JE.Lundberg.121_781604 JE.Lundberg.127_602560 JE.Lundberg.130_514472 JE.Lundberg.190_1043969 JE.Soil.206_917018 JE.Soil.42_485986 JE.Lundberg.133_285637 JE.Lundberg.166_651925 JE.Lundberg.37_1153854 JE.Soil.182_67178 JE.Soil.206_916589 JE.Soil.266_2032966 JE.Soil.270_979949 JE.Soil.6_45255 JE.Lundberg.19_1180218 JE.Lundberg.67_1845659 JE.Soil.234_72197 JE.Soil.78_1314592 JE.Lundberg.103_1030817 JE.Lundberg.121_56207 JE.Lundberg.145_614499 JE.Lundberg.100_584597 JE.Lundberg.166_710400 JE.Lundberg.118_955528 JE.Lundberg.103_1560652 JE.Lundberg.145_510446 JE.Lundberg.97_690740 JE.Soil.186_1148328 JE.Soil.18_489267 JE.Lundberg.109_329874 JE.Lundberg.115_21815 JE.Lundberg.115_895485 JE.Lundberg.118_1100126 JE.Lundberg.118_70456 JE.Lundberg.118_70648 JE.Lundberg.118_878193 JE.Lundberg.121_1476962 JE.Lundberg.121_415426 JE.Lundberg.121_546138 JE.Lundberg.124_536542 JE.Lundberg.136_1045232 JE.Lundberg.136_572815 JE.Lundberg.166_294861 JE.Lundberg.175_465893 JE.Lundberg.175_474685 JE.Lundberg.25_739936 JE.Lundberg.34_182953 JE.Lundberg.91_1405948 JE.Lundberg.91_17062 JE.Lundberg.97_321999 JE.Soil.106_451732 JE.Soil.14_333557 JE.Soil.186_1006746 JE.Soil.186_1190415 JE.Soil.186_126037 JE.Soil.186_1839017 JE.Soil.186_571101 JE.Soil.186_962625 JE.Soil.186_962691 JE.Soil.18_842601 JE.Soil.18_842709 JE.Soil.18_992167 JE.Soil.194_2703981 JE.Soil.194_2980170 JE.Soil.194_3842723 JE.Soil.194_3983553 JE.Soil.198_1107988 JE.Soil.198_1600771 JE.Soil.198_9456 JE.Soil.202_49857 JE.Soil.210_449455 JE.Soil.210_753608 JE.Soil.218_1615601 JE.Soil.218_205544 JE.Soil.218_23994 JE.Soil.218_276317 JE.Soil.218_86070 JE.Soil.222_2208024 JE.Soil.2_800915 JE.Soil.30_2928143 JE.Soil.314_1251528 JE.Soil.34_1390150 JE.Soil.34_3969566 JE.Soil.34_3969793 JE.Soil.38_1751875 JE.Soil.38_698230 JE.Soil.46_1392600 JE.Soil.70_633517 JE.Lundberg.106_149869 JE.Lundberg.106_534474 JE.Lundberg.106_691997 JE.Lundberg.109_992153 JE.Lundberg.112_357550 JE.Lundberg.115_1226627 JE.Lundberg.160_406978 JE.Lundberg.160_543253 JE.Lundberg.169_973407 JE.Lundberg.169_1012642 JE.Lundberg.169_1012958 JE.Lundberg.169_1692219 JE.Lundberg.187_1162668 JE.Lundberg.25_1053136 JE.Lundberg.34_372153 JE.Lundberg.34_901764 JE.Lundberg.43_1298017 JE.Lundberg.73_235334 JE.Lundberg.73_359251 JE.Lundberg.91_1376156 JE.Soil.106_303049 JE.Soil.106_605178 JE.Soil.106_2337858 JE.Soil.130_629292 JE.Soil.14_505767 JE.Soil.14_563847 JE.Soil.178_1008069 JE.Soil.182_491211 JE.Soil.182_1104910 JE.Soil.182_2048746 JE.Soil.186_66627 JE.Soil.186_76928 JE.Soil.186_240861 JE.Soil.186_245500 JE.Soil.186_343172 JE.Soil.186_360364 JE.Soil.186_420883 JE.Soil.186_444933 JE.Soil.186_627346 JE.Soil.186_686655 JE.Soil.186_774702 JE.Soil.186_809304 JE.Soil.186_822746 JE.Soil.186_843467 JE.Soil.186_933073 JE.Soil.186_1003519 JE.Soil.186_1183587 JE.Soil.186_1252901 JE.Soil.186_1333702 JE.Soil.186_1354017 JE.Soil.186_1461127 JE.Soil.186_1544827 JE.Soil.186_1568908 JE.Soil.186_1763801 JE.Soil.186_1764777 JE.Soil.186_1835406 JE.Soil.186_1974156 JE.Soil.186_1986103 JE.Soil.186_2022224 JE.Soil.18_489359 JE.Soil.18_1240185 JE.Soil.18_2828259 JE.Soil.190_89388 JE.Soil.190_532954 JE.Soil.190_1340209 JE.Soil.190_1530549 JE.Soil.190_1559739 JE.Soil.190_1776725 JE.Soil.190_2194329 JE.Soil.190_3154748 JE.Soil.190_3401314 JE.Soil.190_3588403 JE.Soil.194_809467 JE.Soil.194_1153813 JE.Soil.194_2098994 JE.Soil.194_2874268 JE.Soil.194_2948688 JE.Soil.194_3165604 JE.Soil.194_3406151 JE.Soil.198_64726 JE.Soil.198_75312 JE.Soil.198_285620 JE.Soil.198_302857 JE.Soil.198_404878 JE.Soil.198_469398 JE.Soil.198_792388 JE.Soil.198_1136378 JE.Soil.198_1148799 JE.Soil.198_1221107 JE.Soil.198_1345117 JE.Soil.198_1424540 JE.Soil.198_1517473 JE.Soil.202_415919 JE.Soil.206_291991 JE.Soil.206_384692 JE.Soil.206_384872 JE.Soil.206_1238970 JE.Soil.210_86872 JE.Soil.210_143841 JE.Soil.210_338339 JE.Soil.210_453302 JE.Soil.210_582104 JE.Soil.214_44997 JE.Soil.214_483909 JE.Soil.218_41244 JE.Soil.218_41274 JE.Soil.218_226856 JE.Soil.218_882554 JE.Soil.218_888640 JE.Soil.218_943614 JE.Soil.218_1167446 JE.Soil.218_1363349 JE.Soil.218_1486240 JE.Soil.222_91732 JE.Soil.222_2162186 JE.Soil.222_2498089 JE.Soil.254_365155 JE.Soil.262_221534 JE.Soil.262_1382349 JE.Soil.26_143872 JE.Soil.2_812783 JE.Soil.30_272859 JE.Soil.30_1802524 JE.Soil.30_2329736 JE.Soil.30_2694498 JE.Soil.314_1068019 JE.Soil.314_1513452 JE.Soil.34_89793 JE.Soil.34_209003 JE.Soil.34_209096 JE.Soil.34_2814205 JE.Soil.34_2993513 JE.Soil.34_3217487 JE.Soil.34_3339136 JE.Soil.34_3754238 JE.Soil.38_1361793 JE.Soil.38_1751674 JE.Soil.42_470627 JE.Soil.42_1099708 JE.Soil.42_2149429 JE.Soil.46_175707 JE.Soil.46_1609630 JE.Soil.46_1761924 JE.Soil.62_922769 JE.Soil.62_2422282 JE.Soil.6_1702468 JE.Lundberg.160_403830 JE.Lundberg.163_81339 JE.Lundberg.163_446725 JE.Lundberg.163_511243 JE.Lundberg.163_546221 JE.Lundberg.166_565732 JE.Lundberg.166_565992 JE.Lundberg.166_784754 JE.Lundberg.166_1087672 JE.Lundberg.28_15765 JE.Lundberg.34_49482 JE.Lundberg.34_719516 JE.Lundberg.55_1447864 JE.Lundberg.55_1448087 JE.Soil.106_11859 JE.Soil.106_834603 JE.Soil.62_177044 JE.Soil.62_671376 JE.Soil.62_1103483 JE.Soil.62_1417012 JE.Lundberg.145_1046584 JE.Lundberg.145_1599595 JE.Lundberg.175_194475 JE.Lundberg.175_441259 JE.Lundberg.175_580429 JE.Lundberg.175_774311 JE.Lundberg.175_1011396 JE.Lundberg.175_1296602 JE.Soil.182_965979 JE.Soil.182_1764754 JE.Soil.274_1466877 JE.Soil.34_3394300 JE.Soil.54_371723 JE.Soil.66_1316345 JE.Lundberg.145_1480774 JE.Lundberg.181_607178 JE.Lundberg.34_16021 JE.Soil.14_955439 JE.Soil.182_1130554 JE.Soil.218_1010934 JE.Soil.250_87016 JE.Soil.290_3120930 JE.Soil.42_640040 JE.Soil.70_1735903 JE.Soil.70_1890015 JE.Soil.74_840834 JE.Lundberg.166_783202 JE.Lundberg.31_100189 JE.Lundberg.31_100254 JE.Lundberg.118_955825 JE.Lundberg.34_438119 JE.Lundberg.124_679483 JE.Soil.302_574943 JE.Soil.202_272391 JE.Soil.46_1441513 JE.Soil.198_75993 JE.Soil.222_2341842 JE.Soil.26_1416484 JE.Soil.286_1197089 JE.Soil.298_481846 JE.Lundberg.106_625552 JE.Lundberg.121_1476985 JE.Lundberg.130_301294 JE.Lundberg.121_781367 JE.Lundberg.97_597739 JE.Lundberg.130_854478 JE.Lundberg.166_661090 JE.Soil.34_2016018 JE.Lundberg.4_891995 JE.Lundberg.118_1292710 JE.Lundberg.100_1237985 JE.Lundberg.100_299146 JE.Lundberg.106_629650 JE.Lundberg.109_1654345 JE.Lundberg.109_1812227 JE.Lundberg.109_908807 JE.Lundberg.112_369012 JE.Lundberg.115_1024581 JE.Lundberg.115_625403 JE.Lundberg.115_648129 JE.Lundberg.115_648169 JE.Lundberg.115_761406 JE.Lundberg.118_1086117 JE.Lundberg.118_1178567 JE.Lundberg.118_1261294 JE.Lundberg.118_1293641 JE.Lundberg.118_1432058 JE.Lundberg.118_191639 JE.Lundberg.118_521879 JE.Lundberg.118_594629 JE.Lundberg.118_633970 JE.Lundberg.118_647418 JE.Lundberg.121_1230019 JE.Lundberg.124_684093 JE.Lundberg.133_103272 JE.Lundberg.133_551021 JE.Lundberg.133_606439 JE.Lundberg.142_727099 JE.Lundberg.157_153565 JE.Lundberg.19_899061 JE.Lundberg.91_511643 JE.Lundberg.97_316225 JE.Lundberg.130_549688 JE.Lundberg.106_327548 JE.Lundberg.37_1542508 JE.Lundberg.106_353681 JE.Lundberg.136_211927 JE.Lundberg.121_956615 JE.Lundberg.127_61700 JE.Lundberg.157_575457 JE.Lundberg.121_1160205 JE.Lundberg.145_1280931 JE.Lundberg.109_880009 JE.Lundberg.121_1352601 JE.Lundberg.124_1043688 JE.Lundberg.169_103905 JE.Lundberg.109_1070147 JE.Lundberg.10_804576 JE.Lundberg.112_655760 JE.Lundberg.121_1070491 JE.Lundberg.121_1179335 JE.Lundberg.121_1213486 JE.Lundberg.121_1441674 JE.Lundberg.121_1476474 JE.Lundberg.121_437144 JE.Lundberg.121_672186 JE.Lundberg.124_1010252 JE.Lundberg.124_21196 JE.Lundberg.124_49590 JE.Lundberg.124_890935 JE.Lundberg.127_334526 JE.Lundberg.127_61605 JE.Lundberg.127_957673 JE.Lundberg.136_1014224 JE.Lundberg.136_630299 JE.Lundberg.136_798965 JE.Lundberg.13_1005377 JE.Lundberg.13_1505052 JE.Lundberg.13_4420034 JE.Lundberg.13_4806707 JE.Lundberg.142_1031697 JE.Lundberg.142_210373 JE.Lundberg.142_213380 JE.Lundberg.142_294774 JE.Lundberg.142_928732 JE.Lundberg.145_849875 JE.Lundberg.145_880339 JE.Lundberg.148_680640 JE.Lundberg.148_87434 JE.Lundberg.160_865126 JE.Lundberg.163_461299 JE.Lundberg.169_1551299 JE.Lundberg.16_1023951 JE.Lundberg.16_14599 JE.Lundberg.178_17923 JE.Lundberg.187_1197722 JE.Lundberg.190_508641 JE.Lundberg.19_328257 JE.Lundberg.22_867790 JE.Lundberg.43_482327 JE.Lundberg.49_286697 JE.Lundberg.49_857820 JE.Lundberg.4_265060 JE.Lundberg.52_1324029 JE.Lundberg.52_655630 JE.Lundberg.55_1710979 JE.Lundberg.55_81055 JE.Lundberg.70_1173769 JE.Lundberg.73_1052795 JE.Lundberg.73_1226498 JE.Lundberg.73_1231659 JE.Lundberg.73_1345618 JE.Lundberg.73_1386981 JE.Lundberg.73_280888 JE.Lundberg.73_67599 JE.Lundberg.73_817761 JE.Lundberg.76_1075208 JE.Lundberg.76_524849 JE.Lundberg.82_51070 JE.Lundberg.91_1738650 JE.Lundberg.91_897513 JE.Lundberg.94_1205000 JE.Lundberg.94_339539 JE.Lundberg.97_247572 JE.Lundberg.97_355983 JE.Lundberg.97_520930 JE.Soil.178_123035 JE.Soil.178_593777 JE.Soil.178_70236 JE.Soil.82_988046 JE.Lundberg.118_208301 JE.Lundberg.118_1398278 JE.Lundberg.121_392790 JE.Lundberg.121_1352682 JE.Lundberg.124_101935 JE.Lundberg.124_773815 JE.Lundberg.127_116121 JE.Lundberg.127_524919 JE.Lundberg.127_1003402 JE.Lundberg.127_1052603 JE.Lundberg.127_1169991 JE.Lundberg.127_1179881 JE.Lundberg.127_1227591 JE.Lundberg.130_535207 JE.Lundberg.133_890852 JE.Lundberg.136_1031410 JE.Lundberg.136_1061938 JE.Lundberg.139_829729 JE.Lundberg.139_873079 JE.Lundberg.13_1005616 JE.Lundberg.13_3286899 JE.Lundberg.13_3579027 JE.Lundberg.13_3887107 JE.Lundberg.13_4717298 JE.Lundberg.142_976915 JE.Lundberg.142_1020789 JE.Lundberg.145_171808 JE.Lundberg.145_172020 JE.Lundberg.145_524813 JE.Lundberg.145_863220 JE.Lundberg.145_1064768 JE.Lundberg.145_1070293 JE.Lundberg.145_1235972 JE.Lundberg.145_1684108 JE.Lundberg.145_1684349 JE.Lundberg.148_19806 JE.Lundberg.148_389343 JE.Lundberg.148_450629 JE.Lundberg.148_760570 JE.Lundberg.148_805405 JE.Lundberg.148_805527 JE.Lundberg.148_821579 JE.Lundberg.148_821661 JE.Lundberg.148_1172100 JE.Lundberg.151_640448 JE.Lundberg.160_249532 JE.Lundberg.160_687396 JE.Lundberg.163_371339 JE.Lundberg.163_426641 JE.Lundberg.169_520694 JE.Lundberg.169_1714456 JE.Lundberg.16_49286 JE.Lundberg.16_790774 JE.Lundberg.16_854488 JE.Lundberg.175_536625 JE.Lundberg.178_201554 JE.Lundberg.178_235427 JE.Lundberg.181_104415 JE.Lundberg.187_122962 JE.Lundberg.190_55032 JE.Lundberg.190_720779 JE.Lundberg.190_990888 JE.Lundberg.190_991306 JE.Lundberg.34_10755 JE.Lundberg.34_1250743 JE.Lundberg.34_1251070 JE.Lundberg.43_197203 JE.Lundberg.43_963047 JE.Lundberg.46_85730 JE.Lundberg.49_291968 JE.Lundberg.55_1080560 JE.Lundberg.73_296410 JE.Lundberg.73_588561 JE.Lundberg.73_894880 JE.Lundberg.73_1210823 JE.Lundberg.76_1155194 JE.Lundberg.79_1511214 JE.Lundberg.82_53232 JE.Lundberg.82_53532 JE.Lundberg.82_164986 JE.Lundberg.82_178403 JE.Lundberg.91_231793 JE.Lundberg.97_97607 JE.Soil.254_21969 JE.Soil.254_389423 JE.Soil.46_1577662 JE.Soil.54_675894 JE.Soil.66_1219075 JE.Lundberg.73_68877 JE.Lundberg.73_71787 JE.Lundberg.73_154066 JE.Lundberg.73_202979 JE.Lundberg.73_234465 JE.Lundberg.73_262759 JE.Lundberg.73_268039 JE.Lundberg.73_326360 JE.Lundberg.73_386957 JE.Lundberg.73_455111 JE.Lundberg.73_564804 JE.Lundberg.73_564978 JE.Lundberg.73_588684 JE.Lundberg.73_609599 JE.Lundberg.73_661253 JE.Lundberg.73_670510 JE.Lundberg.73_732758 JE.Lundberg.73_751083 JE.Lundberg.73_817929 JE.Lundberg.73_844960 JE.Lundberg.73_902640 JE.Lundberg.73_969190 JE.Lundberg.73_1151652 JE.Lundberg.73_1201467 JE.Lundberg.73_1228856 JE.Lundberg.73_1322755 JE.Lundberg.73_1382178 JE.Lundberg.73_1387078 JE.Lundberg.76_98089 JE.Lundberg.76_1632675 JE.Lundberg.82_288357 JE.Lundberg.82_603724 JE.Lundberg.85_695334 JE.Lundberg.91_579953 JE.Lundberg.109_566794 JE.Lundberg.112_362627 JE.Lundberg.112_1269091 JE.Lundberg.115_375762 JE.Lundberg.115_761884 JE.Lundberg.115_780330 JE.Lundberg.118_18681 JE.Lundberg.118_30196 JE.Lundberg.118_170849 JE.Lundberg.118_206313 JE.Lundberg.118_440290 JE.Lundberg.118_440592 JE.Lundberg.118_549429 JE.Lundberg.118_601305 JE.Lundberg.118_735117 JE.Lundberg.118_855351 JE.Lundberg.118_1003805 JE.Lundberg.118_1065871 JE.Lundberg.118_1083003 JE.Lundberg.118_1432145 JE.Lundberg.121_1230122 JE.Lundberg.133_64410 JE.Lundberg.142_513451 JE.Lundberg.25_178756 JE.Lundberg.82_226317 JE.Lundberg.85_1484467 JE.Lundberg.85_4023812 JE.Lundberg.88_210813 JE.Lundberg.97_5721 JE.Lundberg.97_150815 JE.Lundberg.157_1113773 JE.Lundberg.160_911180 JE.Soil.178_62337 JE.Soil.178_81715 JE.Soil.178_102371 JE.Soil.178_133802 JE.Soil.178_175819 JE.Soil.178_347604 JE.Soil.178_393299 JE.Soil.178_510085 JE.Soil.178_510872 JE.Soil.178_585332 JE.Soil.178_704596 JE.Soil.178_799191 JE.Soil.206_116799 JE.Soil.206_727957 JE.Soil.34_2222696 JE.Lundberg.121_1145402 JE.Lundberg.142_431142 JE.Lundberg.142_920818 JE.Lundberg.142_920998 JE.Lundberg.145_1700024 JE.Lundberg.148_871521 JE.Lundberg.55_292925 JE.Lundberg.88_442673 JE.Lundberg.127_115876 JE.Lundberg.133_297181 JE.Lundberg.13_179703 JE.Lundberg.142_213663 JE.Lundberg.166_1379958 JE.Lundberg.19_1147023 JE.Soil.266_1950471 JE.Soil.70_1842136 JE.Lundberg.19_974631 JE.Lundberg.55_1194615 JE.Lundberg.97_521157 JE.Lundberg.145_1281269 JE.Lundberg.19_220251 JE.Lundberg.109_880113 JE.Lundberg.163_50798 JE.Lundberg.190_1263896 JE.Lundberg.73_104106 JE.Soil.18_1278310 JE.Soil.18_539934 JE.Soil.18_2047944 JE.Lundberg.103_967524 JE.Lundberg.121_226920 JE.Lundberg.115_1273959 JE.Lundberg.163_829752 JE.Lundberg.28_311899 JE.Lundberg.160_824354 JE.Lundberg.10_75228 JE.Lundberg.13_3101055 JE.Lundberg.13_464709 JE.Soil.14_1696222 JE.Lundberg.118_514925 JE.Lundberg.163_357858 JE.Lundberg.16_695950 JE.Lundberg.58_1674599 JE.Lundberg.10_141258 JE.Lundberg.10_21208 JE.Lundberg.10_21268 JE.Lundberg.121_497853 JE.Lundberg.124_1037121 JE.Lundberg.127_1039795 JE.Lundberg.130_2909 JE.Lundberg.139_1003275 JE.Lundberg.13_3295700 JE.Lundberg.13_3852457 JE.Lundberg.145_1408889 JE.Lundberg.151_59469 JE.Lundberg.154_553452 JE.Lundberg.178_300031 JE.Lundberg.181_113457 JE.Lundberg.181_1165905 JE.Lundberg.187_1370331 JE.Lundberg.187_547974 JE.Lundberg.187_698909 JE.Lundberg.187_699047 JE.Lundberg.190_1061288 JE.Lundberg.19_481701 JE.Lundberg.19_591663 JE.Lundberg.19_684465 JE.Lundberg.1_2098124 JE.Lundberg.1_2098209 JE.Lundberg.34_850100 JE.Lundberg.49_1282212 JE.Lundberg.55_1443196 JE.Lundberg.58_425089 JE.Lundberg.58_79797 JE.Lundberg.58_803310 JE.Lundberg.61_904328 JE.Lundberg.7_1289455 JE.Lundberg.85_3090275 JE.Lundberg.85_4125135 JE.Lundberg.94_731894 JE.Soil.126_174654 JE.Soil.142_2281178 JE.Soil.198_313264 JE.Soil.314_1048004 JE.Soil.34_3254821 JE.Lundberg.121_1285552 JE.Lundberg.121_1406543 JE.Lundberg.121_1497008 JE.Lundberg.127_882778 JE.Lundberg.130_681640 JE.Lundberg.13_66912 JE.Lundberg.13_1136313 JE.Lundberg.13_3501217 JE.Lundberg.13_4618284 JE.Lundberg.151_359771 JE.Lundberg.151_359922 JE.Lundberg.151_518775 JE.Lundberg.151_927490 JE.Lundberg.151_1665095 JE.Lundberg.163_93797 JE.Lundberg.169_1188416 JE.Lundberg.16_1210429 JE.Lundberg.181_444245 JE.Lundberg.181_478581 JE.Lundberg.181_478871 JE.Lundberg.181_842521 JE.Lundberg.187_462244 JE.Lundberg.187_462534 JE.Lundberg.19_865665 JE.Lundberg.19_1023521 JE.Lundberg.34_1286059 JE.Lundberg.40_347167 JE.Lundberg.43_313727 JE.Lundberg.43_821180 JE.Lundberg.46_434736 JE.Lundberg.49_286217 JE.Lundberg.79_391796 JE.Lundberg.7_343627 JE.Lundberg.7_428393 JE.Lundberg.7_1615412 JE.Lundberg.85_1598657 JE.Lundberg.85_2550614 JE.Lundberg.88_702231 JE.Soil.178_116333 JE.Soil.178_119037 JE.Soil.178_134643 JE.Soil.178_166625 JE.Soil.178_307062 JE.Soil.178_614206 JE.Soil.178_614235 JE.Soil.178_886056 JE.Soil.46_270333 JE.Soil.46_1356204 JE.Soil.46_2706676 JE.Lundberg.13_375129 JE.Lundberg.148_574846 JE.Lundberg.148_575126 JE.Lundberg.163_572076 JE.Lundberg.163_983606 JE.Lundberg.169_40365 JE.Lundberg.169_207953 JE.Lundberg.169_376050 JE.Lundberg.169_376250 JE.Lundberg.169_477537 JE.Lundberg.169_558016 JE.Lundberg.169_558795 JE.Lundberg.169_758593 JE.Lundberg.169_1148109 JE.Lundberg.172_320693 JE.Lundberg.175_505529 JE.Lundberg.178_208551 JE.Lundberg.178_252947 JE.Lundberg.178_290780 JE.Lundberg.178_402208 JE.Lundberg.178_431568 JE.Lundberg.181_10465 JE.Lundberg.187_100031 JE.Lundberg.187_143105 JE.Lundberg.187_699002 JE.Lundberg.187_853500 JE.Lundberg.187_901559 JE.Lundberg.187_1468369 JE.Lundberg.190_798935 JE.Lundberg.190_827191 JE.Lundberg.190_853414 JE.Lundberg.28_636626 JE.Lundberg.31_386307 JE.Lundberg.31_444350 JE.Lundberg.61_254310 JE.Soil.202_65358 JE.Lundberg.163_829858 JE.Lundberg.97_316120 JE.Soil.102_59895 JE.Soil.298_773262 JE.Soil.138_305976 JE.Soil.138_306043 JE.Soil.186_161754 JE.Soil.186_1919364 JE.Lundberg.25_413927 JE.Lundberg.25_1731685 JE.Lundberg.34_1355309 JE.Lundberg.94_225345 JE.Lundberg.94_225415 JE.Lundberg.13_3668001 JE.Lundberg.58_596981 JE.Lundberg.43_476445 JE.Lundberg.76_1358237 JE.Soil.18_2103326 JE.Soil.210_226655 JE.Lundberg.172_397435 JE.Lundberg.163_357933 JE.Lundberg.19_865776 JE.Lundberg.70_432219 JE.Lundberg.121_1182729 JE.Lundberg.154_439249 JE.Lundberg.82_356276 JE.Lundberg.175_502382 JE.Lundberg.178_188635 JE.Soil.262_746870 JE.Lundberg.10_579436 JE.Lundberg.121_361263 JE.Lundberg.121_248757 JE.Lundberg.136_260443 JE.Lundberg.187_259094 JE.Lundberg.157_230381 JE.Lundberg.10_320262 JE.Lundberg.163_719178 JE.Lundberg.175_545977 JE.Soil.266_1115827 JE.Lundberg.187_466431 JE.Soil.178_93552 JE.Soil.62_2251258 JE.Lundberg.10_1210652 JE.Lundberg.10_402054 JE.Lundberg.10_910356 JE.Lundberg.10_930562 JE.Lundberg.121_1444876 JE.Lundberg.121_307434 JE.Lundberg.13_447271 JE.Lundberg.142_921289 JE.Lundberg.169_1391915 JE.Lundberg.169_1431903 JE.Lundberg.172_1232328 JE.Lundberg.172_309859 JE.Lundberg.172_419406 JE.Lundberg.172_43798 JE.Lundberg.175_573535 JE.Lundberg.178_223361 JE.Lundberg.178_243896 JE.Lundberg.178_354175 JE.Lundberg.181_965635 JE.Lundberg.187_271054 JE.Lundberg.187_641601 JE.Lundberg.187_945176 JE.Lundberg.190_841918 JE.Lundberg.19_1153588 JE.Lundberg.1_1143957 JE.Lundberg.1_1375662 JE.Lundberg.1_2162615 JE.Lundberg.1_561716 JE.Lundberg.31_1541150 JE.Lundberg.34_1774875 JE.Lundberg.43_988975 JE.Lundberg.46_1197387 JE.Lundberg.4_818619 JE.Lundberg.64_983029 JE.Lundberg.7_131064 JE.Lundberg.7_1527738 JE.Soil.106_142564 JE.Soil.122_87770 JE.Soil.14_1088234 JE.Soil.14_1275270 JE.Soil.186_1082166 JE.Soil.222_2634243 JE.Soil.234_1030056 JE.Soil.234_2014639 JE.Soil.234_793061 JE.Soil.234_871094 JE.Soil.250_1149234 JE.Soil.250_307772 JE.Soil.250_340286 JE.Soil.254_1080717 JE.Soil.258_1348508 JE.Soil.258_592259 JE.Soil.258_593209 JE.Soil.258_892732 JE.Soil.262_25979 JE.Soil.266_1003631 JE.Soil.266_1684256 JE.Soil.266_246722 JE.Soil.266_356230 JE.Soil.266_698452 JE.Soil.270_1015798 JE.Soil.270_1251089 JE.Soil.270_1724837 JE.Soil.270_74532 JE.Soil.290_1176002 JE.Soil.2_2079762 JE.Soil.54_1178185 JE.Soil.54_372664 JE.Soil.58_485771 JE.Soil.58_565158 JE.Soil.58_604508 JE.Soil.58_607081 JE.Soil.62_166054 JE.Soil.62_1674020 JE.Soil.62_909959 JE.Soil.66_755230 JE.Soil.6_2333020 JE.Soil.6_699342 JE.Soil.74_273303 JE.Soil.74_412380 JE.Soil.74_468274 JE.Soil.78_1185203 JE.Soil.82_1282761 JE.Soil.82_1440815 JE.Soil.82_918582 JE.Soil.86_1359653 JE.Soil.86_2251460 JE.Soil.86_383782 JE.Lundberg.13_2834337 JE.Lundberg.13_3215438 JE.Lundberg.145_1309078 JE.Lundberg.148_1001295 JE.Lundberg.166_585584 JE.Lundberg.166_1293996 JE.Lundberg.169_42575 JE.Lundberg.169_347173 JE.Lundberg.169_540274 JE.Lundberg.169_951068 JE.Lundberg.169_1022875 JE.Lundberg.169_1508578 JE.Lundberg.169_1733829 JE.Lundberg.169_1733972 JE.Lundberg.16_76026 JE.Lundberg.172_137944 JE.Lundberg.172_243944 JE.Lundberg.172_426289 JE.Lundberg.172_823121 JE.Lundberg.172_868027 JE.Lundberg.172_1196347 JE.Lundberg.172_1421392 JE.Lundberg.175_42787 JE.Lundberg.175_100252 JE.Lundberg.175_117860 JE.Lundberg.175_729719 JE.Lundberg.175_1256965 JE.Lundberg.175_1277416 JE.Lundberg.175_1313164 JE.Lundberg.178_1342 JE.Lundberg.178_330671 JE.Lundberg.178_359626 JE.Lundberg.178_488748 JE.Lundberg.178_493715 JE.Lundberg.178_580722 JE.Lundberg.181_136252 JE.Lundberg.181_348163 JE.Lundberg.181_668597 JE.Lundberg.181_683469 JE.Lundberg.181_702341 JE.Lundberg.181_758980 JE.Lundberg.181_761152 JE.Lundberg.181_937022 JE.Lundberg.181_937338 JE.Lundberg.181_965426 JE.Lundberg.181_1180419 JE.Lundberg.181_1206447 JE.Lundberg.187_810 JE.Lundberg.187_529056 JE.Lundberg.187_671151 JE.Lundberg.187_736746 JE.Lundberg.187_809389 JE.Lundberg.187_935314 JE.Lundberg.187_1104581 JE.Lundberg.187_1224084 JE.Lundberg.187_1237352 JE.Lundberg.187_1282576 JE.Lundberg.187_1429559 JE.Lundberg.187_1429798 JE.Lundberg.187_1441949 JE.Lundberg.187_1443148 JE.Lundberg.187_1443385 JE.Lundberg.190_185095 JE.Lundberg.190_185285 JE.Lundberg.190_723101 JE.Lundberg.190_919520 JE.Lundberg.190_1006563 JE.Lundberg.190_1030464 JE.Lundberg.190_1070023 JE.Lundberg.19_530934 JE.Lundberg.1_853020 JE.Lundberg.1_1933130 JE.Lundberg.25_210042 JE.Lundberg.25_1843742 JE.Lundberg.31_172198 JE.Lundberg.31_277365 JE.Lundberg.31_549539 JE.Lundberg.31_1242643 JE.Lundberg.31_1451230 JE.Lundberg.31_1619102 JE.Lundberg.34_1681797 JE.Lundberg.37_1339271 JE.Lundberg.37_1549819 JE.Lundberg.40_1290863 JE.Lundberg.43_198832 JE.Lundberg.43_926847 JE.Lundberg.43_1090447 JE.Lundberg.43_1097731 JE.Lundberg.43_1264208 JE.Lundberg.46_646610 JE.Lundberg.46_658789 JE.Lundberg.46_1412865 JE.Lundberg.4_997841 JE.Lundberg.73_481194 JE.Lundberg.79_220135 JE.Lundberg.7_222506 JE.Lundberg.7_435052 JE.Lundberg.7_812407 JE.Lundberg.7_976326 JE.Lundberg.7_1073187 JE.Soil.14_846259 JE.Soil.14_1362041 JE.Soil.14_2177677 JE.Soil.182_1669837 JE.Soil.18_1799690 JE.Soil.18_2892085 JE.Soil.190_3298286 JE.Soil.194_1265137 JE.Soil.198_1278055 JE.Soil.206_423862 JE.Soil.210_610153 JE.Soil.210_811316 JE.Soil.214_2512820 JE.Soil.218_190400 JE.Soil.222_268629 JE.Soil.22_149698 JE.Soil.22_218738 JE.Soil.22_562880 JE.Soil.22_707381 JE.Soil.22_889008 JE.Soil.22_1175829 JE.Soil.22_1382266 JE.Soil.22_2009783 JE.Soil.22_2049973 JE.Soil.234_539068 JE.Soil.234_569067 JE.Soil.234_710721 JE.Soil.234_1474116 JE.Soil.234_1611344 JE.Soil.234_2143795 JE.Soil.250_567664 JE.Soil.250_740141 JE.Soil.254_691804 JE.Soil.254_1080970 JE.Soil.258_77830 JE.Soil.258_77867 JE.Soil.258_205321 JE.Soil.258_498990 JE.Soil.258_591578 JE.Soil.258_875841 JE.Soil.258_1007323 JE.Soil.258_1012588 JE.Soil.258_1257573 JE.Soil.258_1286520 JE.Soil.258_1286835 JE.Soil.258_1336217 JE.Soil.258_1417996 JE.Soil.258_1819341 JE.Soil.258_1821162 JE.Soil.262_10864 JE.Soil.262_155269 JE.Soil.262_355097 JE.Soil.262_1148672 JE.Soil.262_1429629 JE.Soil.266_241561 JE.Soil.266_247026 JE.Soil.266_291586 JE.Soil.266_666257 JE.Soil.266_914125 JE.Soil.266_1134419 JE.Soil.266_1267651 JE.Soil.266_1324132 JE.Soil.266_2218485 JE.Soil.26_738832 JE.Soil.270_711292 JE.Soil.270_718447 JE.Soil.270_1060002 JE.Soil.270_1434095 JE.Soil.270_1691371 JE.Soil.286_1149686 JE.Soil.30_1209591 JE.Soil.34_1482215 JE.Soil.34_3148462 JE.Soil.34_3529339 JE.Soil.38_394913 JE.Soil.42_1572922 JE.Soil.42_1944858 JE.Soil.42_2224199 JE.Soil.50_135 JE.Soil.50_41489 JE.Soil.50_103499 JE.Soil.50_181423 JE.Soil.50_181565 JE.Soil.50_296762 JE.Soil.50_374554 JE.Soil.50_480397 JE.Soil.50_564822 JE.Soil.50_678812 JE.Soil.50_813042 JE.Soil.54_1078733 JE.Soil.54_1115030 JE.Soil.54_1252315 JE.Soil.58_74927 JE.Soil.58_265721 JE.Soil.58_646030 JE.Soil.58_846200 JE.Soil.58_1088286 JE.Soil.58_1226565 JE.Soil.62_21679 JE.Soil.62_428980 JE.Soil.62_436928 JE.Soil.62_476872 JE.Soil.62_558844 JE.Soil.62_650913 JE.Soil.62_659666 JE.Soil.62_659754 JE.Soil.62_828230 JE.Soil.62_833662 JE.Soil.62_1118860 JE.Soil.62_1277075 JE.Soil.62_1292432 JE.Soil.62_1542881 JE.Soil.62_1740350 JE.Soil.62_1877520 JE.Soil.62_2028309 JE.Soil.62_2149415 JE.Soil.62_2231567 JE.Soil.66_23641 JE.Soil.66_66392 JE.Soil.66_267401 JE.Soil.66_301775 JE.Soil.66_545815 JE.Soil.66_761792 JE.Soil.66_831742 JE.Soil.66_962002 JE.Soil.66_1219542 JE.Soil.66_1328119 JE.Soil.66_1632615 JE.Soil.66_1632659 JE.Soil.6_1255532 JE.Soil.6_1588062 JE.Soil.6_2755009 JE.Soil.70_189490 JE.Soil.70_621704 JE.Soil.70_621872 JE.Soil.70_786936 JE.Soil.70_876284 JE.Soil.70_896439 JE.Soil.70_1175395 JE.Soil.70_1185918 JE.Soil.70_1334527 JE.Soil.70_1405240 JE.Soil.70_1415941 JE.Soil.74_141122 JE.Soil.74_553052 JE.Soil.74_567419 JE.Soil.74_712133 JE.Soil.74_730136 JE.Soil.78_337157 JE.Soil.78_471345 JE.Soil.78_1031145 JE.Soil.78_1071496 JE.Soil.78_1106521 JE.Soil.78_1359025 JE.Soil.78_1375307 JE.Soil.82_45898 JE.Soil.82_134752 JE.Soil.82_247820 JE.Soil.82_275429 JE.Soil.82_352262 JE.Soil.82_360112 JE.Soil.82_504375 JE.Soil.82_662336 JE.Soil.82_715197 JE.Soil.82_727650 JE.Soil.82_729902 JE.Soil.82_820142 JE.Soil.82_865663 JE.Soil.82_901610 JE.Soil.82_984429 JE.Soil.82_1013238 JE.Soil.82_1049741 JE.Soil.82_1067225 JE.Soil.82_1290942 JE.Soil.82_1301432 JE.Soil.82_1370283 JE.Soil.82_1423183 JE.Soil.86_3482 JE.Soil.86_246077 JE.Soil.86_321269 JE.Soil.86_505252 JE.Soil.86_516069 JE.Soil.86_591977 JE.Soil.86_874732 JE.Soil.86_927054 JE.Soil.86_1041110 JE.Soil.86_1323868 JE.Soil.86_1333534 JE.Soil.86_1420574 JE.Soil.86_1489522 JE.Soil.86_1549105 JE.Soil.86_1658399 JE.Soil.86_1846193 JE.Soil.86_1904376 JE.Soil.86_1914136 JE.Soil.86_2025508 JE.Soil.86_2140606 JE.Soil.86_2230514 JE.Soil.86_2401002 JE.Soil.86_2416277 JE.Soil.86_2454458 JE.Lundberg.121_362097 JE.Lundberg.124_154581 JE.Lundberg.127_215212 JE.Lundberg.139_519107 JE.Lundberg.142_429740 JE.Lundberg.145_54371 JE.Lundberg.145_218636 JE.Lundberg.145_1185678 JE.Lundberg.145_1323759 JE.Lundberg.145_1372421 JE.Lundberg.145_1661853 JE.Lundberg.148_88798 JE.Lundberg.148_102340 JE.Lundberg.148_102346 JE.Lundberg.148_688246 JE.Lundberg.148_688386 JE.Lundberg.148_1133907 JE.Lundberg.151_888511 JE.Lundberg.151_892512 JE.Lundberg.151_922363 JE.Lundberg.151_1652174 JE.Lundberg.151_1652461 JE.Lundberg.151_1652556 JE.Lundberg.154_112322 JE.Lundberg.154_394814 JE.Lundberg.154_394836 JE.Lundberg.154_408041 JE.Lundberg.154_500859 JE.Lundberg.154_542756 JE.Lundberg.154_651788 JE.Lundberg.154_719571 JE.Lundberg.154_942747 JE.Lundberg.154_1154740 JE.Lundberg.154_1155013 JE.Lundberg.154_1155067 JE.Lundberg.154_1184480 JE.Lundberg.154_1184593 JE.Lundberg.154_1184802 JE.Lundberg.154_1184844 JE.Lundberg.157_356886 JE.Lundberg.157_1173352 JE.Lundberg.160_130938 JE.Lundberg.160_262651 JE.Lundberg.160_560045 JE.Lundberg.160_966935 JE.Lundberg.163_122409 JE.Lundberg.163_138192 JE.Lundberg.163_221773 JE.Lundberg.163_271431 JE.Lundberg.163_492226 JE.Lundberg.163_619167 JE.Lundberg.163_803347 JE.Lundberg.163_805728 JE.Lundberg.163_917180 JE.Lundberg.163_965644 JE.Lundberg.166_329641 JE.Lundberg.166_1221112 JE.Lundberg.25_273322 JE.Lundberg.25_1278491 JE.Lundberg.55_1608751 JE.Soil.102_516120 JE.Soil.106_1766428 JE.Soil.110_642073 JE.Soil.110_711763 JE.Soil.110_875381 JE.Soil.14_763776 JE.Soil.14_1309950 JE.Soil.182_46363 JE.Soil.182_146955 JE.Soil.182_513803 JE.Soil.182_1027719 JE.Soil.182_1504740 JE.Soil.182_1906334 JE.Soil.186_1123796 JE.Soil.186_1920556 JE.Soil.18_2887483 JE.Soil.190_55320 JE.Soil.190_566846 JE.Soil.190_1672127 JE.Soil.190_2012140 JE.Soil.190_2035070 JE.Soil.194_59532 JE.Soil.202_49858 JE.Soil.206_198339 JE.Soil.206_198350 JE.Soil.206_1084042 JE.Soil.206_1521706 JE.Soil.206_1665019 JE.Soil.210_585034 JE.Soil.214_646970 JE.Soil.222_58603 JE.Soil.222_1326717 JE.Soil.222_2255751 JE.Soil.22_1010613 JE.Soil.22_1729672 JE.Soil.262_802409 JE.Soil.26_2090991 JE.Soil.274_2073444 JE.Soil.290_937468 JE.Soil.290_2266459 JE.Soil.298_659508 JE.Soil.2_1038039 JE.Soil.30_320042 JE.Soil.30_2432537 JE.Soil.314_1388803 JE.Soil.318_1315143 JE.Soil.34_465030 JE.Soil.34_932296 JE.Soil.34_1353958 JE.Soil.34_2161199 JE.Soil.34_2334765 JE.Soil.34_2728373 JE.Soil.34_3583907 JE.Soil.34_4043226 JE.Soil.38_677038 JE.Soil.38_792918 JE.Soil.38_2876233 JE.Soil.42_693178 JE.Soil.42_866644 JE.Soil.42_2130400 JE.Soil.42_2130586 JE.Soil.46_1550344 JE.Soil.46_1967513 JE.Soil.46_2033287 JE.Soil.46_2151525 JE.Soil.46_2411714 JE.Soil.6_2101719 JE.Soil.6_2162331 JE.Lundberg.121_1329888 JE.Lundberg.124_650546 JE.Lundberg.130_745217 JE.Lundberg.130_868615 JE.Lundberg.133_645685 JE.Lundberg.136_1118001 JE.Lundberg.145_353355 JE.Lundberg.145_808400 JE.Lundberg.145_1579027 JE.Lundberg.148_1123623 JE.Lundberg.148_1128878 JE.Lundberg.151_692781 JE.Lundberg.151_770538 JE.Lundberg.151_770769 JE.Lundberg.151_1184323 JE.Lundberg.151_1204900 JE.Lundberg.151_1287139 JE.Lundberg.154_155845 JE.Lundberg.154_1194132 JE.Lundberg.157_764795 JE.Lundberg.160_342201 JE.Lundberg.160_802348 JE.Lundberg.163_228522 JE.Lundberg.163_858783 JE.Lundberg.163_987718 JE.Lundberg.166_409761 JE.Lundberg.169_1677513 JE.Lundberg.178_643028 JE.Lundberg.181_1177083 JE.Soil.110_8993 JE.Soil.110_9007 JE.Soil.110_83874 JE.Soil.110_191018 JE.Soil.110_198230 JE.Soil.110_261574 JE.Soil.110_267134 JE.Soil.110_519432 JE.Soil.110_519761 JE.Soil.110_537639 JE.Soil.110_542236 JE.Soil.110_619238 JE.Soil.110_728372 JE.Soil.110_738522 JE.Soil.110_810018 JE.Soil.110_1149316 JE.Soil.110_1169937 JE.Soil.110_1196296 JE.Soil.110_1268961 JE.Soil.110_1339014 JE.Soil.110_1358355 JE.Soil.138_356506 JE.Soil.18_688064 JE.Soil.18_2934144 JE.Soil.198_884394 JE.Soil.198_1475013 JE.Soil.206_460963 JE.Soil.206_477912 JE.Soil.206_820017 JE.Soil.206_869889 JE.Soil.274_948493 JE.Soil.294_5039 JE.Soil.294_47145 JE.Soil.294_493476 JE.Soil.294_589101 JE.Soil.30_509999 JE.Soil.30_1802284 JE.Soil.310_1627979 JE.Soil.34_361093 JE.Soil.34_1022268 JE.Soil.34_1296630 JE.Soil.34_1744254 JE.Soil.34_1744418 JE.Soil.34_2920448 JE.Soil.34_3746096 JE.Soil.38_179199 JE.Soil.38_569419 JE.Soil.6_545361 JE.Soil.82_349136 JE.Lundberg.148_1024214 JE.Lundberg.151_1606536 JE.Lundberg.94_903654 JE.Soil.106_1913110 JE.Soil.106_2016879 JE.Soil.122_33399 JE.Soil.122_33589 JE.Soil.142_1328611 JE.Soil.14_122917 JE.Soil.14_249570 JE.Soil.14_882225 JE.Soil.14_1096238 JE.Soil.14_1719584 JE.Soil.14_1952253 JE.Soil.14_2239387 JE.Soil.14_2239461 JE.Soil.178_452544 JE.Soil.182_516843 JE.Soil.186_250395 JE.Soil.186_1028743 JE.Soil.186_1645577 JE.Soil.18_497914 JE.Soil.18_518496 JE.Soil.18_2046982 JE.Soil.190_230216 JE.Soil.190_3107783 JE.Soil.190_3308852 JE.Soil.194_1006951 JE.Soil.198_403712 JE.Soil.198_1189858 JE.Soil.198_1190679 JE.Soil.202_965105 JE.Soil.206_810137 JE.Soil.210_758751 JE.Soil.218_277993 JE.Soil.218_633783 JE.Soil.218_634245 JE.Soil.218_1322361 JE.Soil.222_734489 JE.Soil.222_2278544 JE.Soil.222_2521358 JE.Soil.22_60984 JE.Soil.22_484205 JE.Soil.22_995872 JE.Soil.22_1492235 JE.Soil.234_535303 JE.Soil.266_826689 JE.Soil.266_1876099 JE.Soil.270_543489 JE.Soil.278_1691747 JE.Soil.286_881569 JE.Soil.290_2847822 JE.Soil.2_575532 JE.Soil.314_887345 JE.Soil.34_1967492 JE.Soil.34_2974381 JE.Soil.38_99630 JE.Soil.38_478652 JE.Soil.38_719846 JE.Soil.38_1551709 JE.Soil.38_2009860 JE.Soil.42_2151563 JE.Soil.42_2400091 JE.Soil.46_1247005 JE.Soil.62_2473783 JE.Soil.6_206721 JE.Soil.6_361157 JE.Soil.6_405216 JE.Soil.6_606531 JE.Soil.6_1271104 JE.Soil.6_1289724 JE.Soil.78_759686 JE.Soil.82_1079489 JE.Soil.82_1545651 JE.Soil.86_882 JE.Soil.86_204266 JE.Soil.18_2121573 JE.Soil.198_342035 JE.Soil.218_1123671 JE.Soil.234_875984 JE.Soil.250_125257 JE.Soil.266_1848882 JE.Soil.270_69784 JE.Soil.270_1464664 JE.Soil.38_152828 JE.Soil.38_610256 JE.Soil.38_1264484 JE.Soil.38_1983969 JE.Soil.38_2699238 JE.Soil.38_2754407 JE.Soil.42_1662416 JE.Soil.62_988407 JE.Soil.66_265682 JE.Soil.6_2543112 JE.Soil.82_501142 JE.Soil.82_663711 JE.Lundberg.175_43022 JE.Lundberg.175_43183 JE.Lundberg.175_195380 JE.Lundberg.175_322048 JE.Lundberg.4_984376 JE.Lundberg.7_832071 JE.Lundberg.7_1566659 JE.Lundberg.82_441225 JE.Lundberg.85_2644424 JE.Soil.250_797662 JE.Lundberg.178_243523 JE.Soil.54_385439 JE.Soil.74_414235 JE.Soil.70_1090165 JE.Soil.86_2257275 JE.Lundberg.187_466731 JE.Soil.210_610084 JE.Soil.82_547922 JE.Lundberg.160_740514 JE.Soil.18_946220 JE.Soil.250_1714321 JE.Soil.138_1135872 JE.Soil.222_1891630 JE.Lundberg.163_740630 JE.Lundberg.166_101783 JE.Soil.106_982634 JE.Soil.106_3043014 JE.Soil.110_641868 JE.Soil.194_2749656 JE.Soil.198_85711 JE.Soil.198_1448695 JE.Soil.202_407126 JE.Soil.214_1889 JE.Soil.214_2151 JE.Soil.214_136374 JE.Soil.214_2124732 JE.Soil.22_1226705 JE.Soil.258_538662 JE.Soil.42_728653 JE.Soil.42_822412 JE.Soil.18_2503410 JE.Soil.206_555149 JE.Soil.2_1672160 JE.Soil.54_488559 JE.Soil.6_1542009 JE.Soil.78_317650 JE.Soil.38_481959 JE.Soil.6_925030 JE.Soil.6_925917 JE.Soil.294_556703 JE.Soil.294_556739 JE.Soil.262_1233062 JE.Soil.54_1110141 JE.Soil.290_2216385 JE.Soil.86_579378 JE.Lundberg.31_779464 JE.Soil.202_778456 JE.Soil.58_685692 JE.Soil.78_50967 JE.Soil.82_1506911 JE.Soil.178_10620
JE.Lundberg.121_23044 JE.Soil.318_1200092 JE.Lundberg.4_427698 JE.Soil.182_1361679 JE.Lundberg.103_1321401 JE.Lundberg.103_606410 JE.Lundberg.103_708234 JE.Lundberg.106_1143497 JE.Lundberg.109_212641 JE.Lundberg.109_470964 JE.Lundberg.112_1044292 JE.Lundberg.115_436177 JE.Lundberg.127_1135381 JE.Lundberg.133_61026 JE.Lundberg.175_834724 JE.Lundberg.178_393343 JE.Lundberg.49_35351 JE.Lundberg.49_511444 JE.Lundberg.55_238974 JE.Lundberg.58_2156465 JE.Lundberg.58_749992 JE.Lundberg.64_2013815 JE.Lundberg.67_83199 JE.Lundberg.73_1074107 JE.Lundberg.73_968202 JE.Lundberg.79_1029430 JE.Lundberg.82_833339 JE.Lundberg.82_918621 JE.Lundberg.88_1347317 JE.Lundberg.91_1747073 JE.Lundberg.94_119430 JE.Soil.122_172885 JE.Soil.134_726305 JE.Soil.182_1362097 JE.Soil.210_107809 JE.Soil.222_1339336 JE.Soil.250_607050 JE.Soil.254_1033965 JE.Soil.26_1927689 JE.Soil.26_421521 JE.Soil.274_1406648 JE.Soil.278_1110460 JE.Soil.2_765192 JE.Soil.82_196178 JE.Soil.270_798308 JE.Soil.210_485882 JE.Lundberg.100_1029726 JE.Lundberg.103_1652012 JE.Lundberg.103_696420 JE.Lundberg.109_1353567 JE.Lundberg.109_1407913 JE.Lundberg.112_17854 JE.Lundberg.16_538145 JE.Lundberg.172_1457019 JE.Soil.30_717402 JE.Lundberg.109_1309209 JE.Lundberg.109_1359168 JE.Lundberg.112_17900 JE.Lundberg.115_1302165 JE.Lundberg.118_1303716 JE.Lundberg.178_391641 JE.Lundberg.85_4278645 JE.Lundberg.85_4278658 JE.Soil.206_365479 JE.Lundberg.64_1302781 JE.Soil.182_2039262 JE.Lundberg.13_1964006 JE.Lundberg.43_1373984 JE.Soil.218_144349 JE.Lundberg.151_1739275 JE.Lundberg.67_1301700 JE.Lundberg.67_816705 JE.Lundberg.88_310899 JE.Lundberg.91_1632709 JE.Lundberg.94_278452 JE.Lundberg.94_530763 JE.Soil.218_1136775 JE.Soil.74_592360 JE.Soil.82_884273 JE.Lundberg.70_252276 JE.Lundberg.73_116954 JE.Lundberg.76_978991 JE.Lundberg.115_1366468 JE.Lundberg.160_1189422 JE.Lundberg.28_1366251 JE.Lundberg.49_261812 JE.Lundberg.85_2071752 JE.Lundberg.100_863362 JE.Lundberg.106_1240392 JE.Lundberg.106_38652 JE.Lundberg.106_710438 JE.Lundberg.112_122439 JE.Lundberg.112_626868 JE.Lundberg.115_704190 JE.Lundberg.118_115117 JE.Lundberg.121_716780 JE.Lundberg.151_637688 JE.Lundberg.169_927524 JE.Lundberg.178_580698 JE.Lundberg.181_285206 JE.Lundberg.1_1586626 JE.Lundberg.22_266296 JE.Lundberg.28_195005 JE.Lundberg.40_1604432 JE.Lundberg.46_1437333 JE.Lundberg.46_840499 JE.Lundberg.4_1470764 JE.Lundberg.4_713049 JE.Lundberg.52_944387 JE.Lundberg.55_577717 JE.Lundberg.61_336834 JE.Lundberg.70_1249469 JE.Lundberg.70_1385794 JE.Lundberg.70_1513194 JE.Lundberg.73_1400018 JE.Lundberg.73_489952 JE.Lundberg.73_603628 JE.Lundberg.73_777028 JE.Lundberg.76_177762 JE.Lundberg.76_179946 JE.Lundberg.76_345758 JE.Lundberg.91_43292 JE.Lundberg.94_1076355 JE.Soil.178_129574 JE.Soil.178_646042 JE.Soil.182_2014792 JE.Soil.190_1349231 JE.Soil.222_2598638 JE.Soil.22_595587 JE.Soil.270_902843 JE.Soil.314_1500827 JE.Soil.50_280925 JE.Soil.74_416700 JE.Soil.74_698744 JE.Lundberg.73_117009 JE.Lundberg.73_117311 JE.Lundberg.91_594963 JE.Lundberg.91_734953 JE.Lundberg.94_219621 JE.Soil.250_585444 JE.Lundberg.28_1366470 JE.Lundberg.4_640573 JE.Soil.42_1120341 JE.Lundberg.151_154005 JE.Lundberg.103_881880 JE.Lundberg.10_333737 JE.Lundberg.121_1392223 JE.Lundberg.154_1194894 JE.Lundberg.16_285564 JE.Lundberg.181_888770 JE.Lundberg.1_382955 JE.Lundberg.37_565319 JE.Lundberg.67_564395 JE.Soil.178_748876 JE.Soil.54_334088 JE.Soil.298_732042 JE.Lundberg.103_977021 JE.Lundberg.112_1117694 JE.Lundberg.106_1143541 JE.Lundberg.106_725680 JE.Lundberg.115_41661 JE.Lundberg.52_801192 JE.Soil.130_700503 JE.Soil.286_1529748 JE.Soil.46_2950966 JE.Lundberg.121_1132123 JE.Lundberg.127_337533 JE.Lundberg.133_678015 JE.Lundberg.16_145863 JE.Lundberg.16_146052 JE.Lundberg.16_730109 JE.Lundberg.172_710632 JE.Lundberg.19_1217099 JE.Lundberg.19_1230239 JE.Lundberg.19_905192 JE.Lundberg.1_434482 JE.Lundberg.43_95138 JE.Lundberg.46_204714 JE.Lundberg.7_431772 JE.Soil.190_1145417 JE.Soil.190_233725 JE.Soil.198_835218 JE.Soil.78_1131439 JE.Lundberg.103_667549 JE.Lundberg.100_585719 JE.Lundberg.79_137203 JE.Lundberg.142_723041 JE.Soil.182_1270525 JE.Lundberg.106_167281 JE.Lundberg.115_76900 JE.Lundberg.127_506008 JE.Lundberg.100_179782 JE.Lundberg.106_587485 JE.Lundberg.115_1532993 JE.Lundberg.115_277999 JE.Lundberg.121_1317712 JE.Lundberg.139_34267 JE.Lundberg.49_1683856 JE.Lundberg.49_650683 JE.Lundberg.52_1466517 JE.Lundberg.52_1466604 JE.Lundberg.58_1556658 JE.Lundberg.67_1268919 JE.Lundberg.97_604394 JE.Lundberg.97_604480 JE.Lundberg.97_625961 JE.Soil.206_984546 JE.Soil.254_778385 JE.Soil.270_1624820 JE.Lundberg.106_363522 JE.Lundberg.106_1136610 JE.Lundberg.115_272461 JE.Lundberg.121_1317484 JE.Lundberg.139_616982 JE.Lundberg.151_128334 JE.Lundberg.67_264916 JE.Lundberg.67_485776 JE.Lundberg.67_1638646 JE.Lundberg.67_1760148 JE.Lundberg.97_625776 JE.Lundberg.97_900464 JE.Soil.198_1178065 JE.Soil.262_45058 JE.Soil.26_1333933 JE.Soil.274_601469 JE.Soil.302_248346 JE.Soil.302_248536 JE.Lundberg.109_1278177 JE.Lundberg.112_853690 JE.Lundberg.115_1429515 JE.Lundberg.37_1018513 JE.Lundberg.61_1058085 JE.Lundberg.85_2391167 JE.Lundberg.85_4923071 JE.Lundberg.88_734050 JE.Lundberg.79_1231649 JE.Lundberg.85_1773139 JE.Lundberg.85_1773291 JE.Lundberg.85_1773337 JE.Lundberg.91_1133872 JE.Soil.102_394276 JE.Soil.286_1011564 JE.Soil.294_21812 JE.Soil.302_376309 JE.Soil.214_1301676 JE.Soil.34_3555530 JE.Soil.46_1722400 JE.Lundberg.172_1513289 JE.Lundberg.55_78145 JE.Lundberg.139_34154 JE.Lundberg.139_34365 JE.Lundberg.178_570306 JE.Lundberg.100_725602 JE.Lundberg.100_1309321 JE.Lundberg.145_1241711 JE.Lundberg.10_292309 JE.Lundberg.103_1637133 JE.Lundberg.109_936341 JE.Lundberg.16_1092276 JE.Lundberg.154_684736 JE.Lundberg.160_283458 JE.Lundberg.142_884994 JE.Lundberg.130_391552 JE.Lundberg.136_806185 JE.Lundberg.31_1305540 JE.Lundberg.103_963480 JE.Lundberg.154_135525 JE.Lundberg.187_580412 JE.Lundberg.43_249993 JE.Lundberg.115_1023632 JE.Lundberg.43_1211628 JE.Lundberg.61_76876 JE.Lundberg.67_1344819 JE.Soil.310_622115 JE.Soil.250_1013383 JE.Lundberg.109_1756827 JE.Lundberg.118_1041533 JE.Lundberg.154_1255936 JE.Lundberg.157_459331 JE.Lundberg.178_151533 JE.Lundberg.25_1501754 JE.Lundberg.31_1305555 JE.Soil.198_1379388 JE.Soil.202_263133 JE.Soil.250_1145013 JE.Soil.250_826291 JE.Soil.254_39507 JE.Soil.62_2165213 JE.Soil.6_2262654 JE.Lundberg.100_23417 JE.Lundberg.115_816869 JE.Lundberg.118_859952 JE.Lundberg.127_925609 JE.Lundberg.130_443940 JE.Lundberg.133_317299 JE.Lundberg.133_770167 JE.Lundberg.136_56935 JE.Lundberg.136_805039 JE.Lundberg.136_85481 JE.Lundberg.139_209379 JE.Lundberg.139_426755 JE.Lundberg.13_1398766 JE.Lundberg.142_1016677 JE.Lundberg.145_235866 JE.Lundberg.160_815946 JE.Lundberg.175_802472 JE.Lundberg.187_984398 JE.Lundberg.19_159085 JE.Lundberg.19_801703 JE.Lundberg.22_222447 JE.Lundberg.22_878631 JE.Lundberg.49_1674116 JE.Lundberg.4_1403314 JE.Lundberg.58_1427246 JE.Lundberg.58_2187011 JE.Lundberg.61_1604516 JE.Lundberg.64_1788914 JE.Lundberg.70_418609 JE.Lundberg.7_199955 JE.Lundberg.7_253887 JE.Lundberg.97_288576 JE.Soil.106_1101010 JE.Soil.106_1832455 JE.Soil.106_2498186 JE.Soil.134_2230634 JE.Soil.142_1727843 JE.Soil.178_97627 JE.Soil.186_1365075 JE.Soil.186_695295 JE.Soil.186_764167 JE.Soil.190_2449134 JE.Soil.202_145480 JE.Soil.206_1064783 JE.Soil.206_1708160 JE.Soil.206_771927 JE.Soil.210_253595 JE.Soil.210_253802 JE.Soil.210_31495 JE.Soil.210_493060 JE.Soil.222_1699043 JE.Soil.234_1045650 JE.Soil.234_1200800 JE.Soil.234_277676 JE.Soil.234_687960 JE.Soil.250_1230290 JE.Soil.250_1484345 JE.Soil.250_550850 JE.Soil.250_935487 JE.Soil.258_1519968 JE.Soil.258_1634699 JE.Soil.262_956390 JE.Soil.26_1350005 JE.Soil.274_1283005 JE.Soil.274_1353987 JE.Soil.278_1703343 JE.Soil.286_478907 JE.Soil.290_1300004 JE.Soil.298_284494 JE.Soil.2_1226285 JE.Soil.2_784708 JE.Soil.30_2555098 JE.Soil.30_610375 JE.Soil.310_622404 JE.Soil.318_1514674 JE.Soil.318_911974 JE.Soil.42_1096118 JE.Soil.46_2916819 JE.Soil.46_866384 JE.Soil.50_115365 JE.Soil.50_718215 JE.Soil.54_122022 JE.Soil.54_977238 JE.Soil.58_146099 JE.Soil.62_583282 JE.Soil.66_1694252 JE.Soil.66_316306 JE.Soil.66_497636 JE.Soil.6_1156855 JE.Soil.70_1303825 JE.Soil.70_1541680 JE.Soil.70_1840877 JE.Soil.70_195353 JE.Soil.70_712909 JE.Soil.70_811921 JE.Soil.74_866305 JE.Soil.78_59961 JE.Soil.78_712966 JE.Soil.82_1107731 JE.Soil.82_265167 JE.Soil.82_476428 JE.Soil.82_986264 JE.Soil.98_212792 JE.Soil.98_980625 JE.Lundberg.106_1014669 JE.Lundberg.127_964423 JE.Lundberg.130_575753 JE.Lundberg.154_272105 JE.Lundberg.160_379499 JE.Lundberg.160_815913 JE.Lundberg.163_486879 JE.Lundberg.166_961831 JE.Lundberg.166_1196655 JE.Lundberg.16_634355 JE.Lundberg.190_1175653 JE.Lundberg.19_1250998 JE.Lundberg.1_1070071 JE.Lundberg.1_1092515 JE.Lundberg.28_446309 JE.Lundberg.28_1237374 JE.Lundberg.28_1237733 JE.Lundberg.34_1357484 JE.Lundberg.4_217887 JE.Lundberg.73_298897 JE.Lundberg.76_890456 JE.Lundberg.82_694132 JE.Lundberg.82_767316 JE.Lundberg.94_1263159 JE.Soil.102_605332 JE.Soil.118_96145 JE.Soil.118_134133 JE.Soil.118_590015 JE.Soil.126_1109673 JE.Soil.130_127133 JE.Soil.130_178532 JE.Soil.130_178672 JE.Soil.178_616764 JE.Soil.178_898836 JE.Soil.182_211327 JE.Soil.182_817524 JE.Soil.186_408815 JE.Soil.186_711477 JE.Soil.186_758241 JE.Soil.186_801819 JE.Soil.18_9097 JE.Soil.190_907102 JE.Soil.190_2018432 JE.Soil.190_2170396 JE.Soil.190_2449656 JE.Soil.198_310456 JE.Soil.202_816722 JE.Soil.206_528119 JE.Soil.206_879845 JE.Soil.206_981304 JE.Soil.210_375528 JE.Soil.210_381773 JE.Soil.218_1164245 JE.Soil.218_1684747 JE.Soil.222_1459727 JE.Soil.22_2100649 JE.Soil.234_35848 JE.Soil.234_81480 JE.Soil.234_549044 JE.Soil.234_864043 JE.Soil.234_1045102 JE.Soil.234_1864925 JE.Soil.234_2182628 JE.Soil.234_2350247 JE.Soil.250_252557 JE.Soil.250_530305 JE.Soil.250_627535 JE.Soil.250_676511 JE.Soil.250_689718 JE.Soil.250_962673 JE.Soil.250_1044830 JE.Soil.250_1357916 JE.Soil.250_1663163 JE.Soil.250_1675938 JE.Soil.254_186738 JE.Soil.254_256503 JE.Soil.254_327870 JE.Soil.254_529920 JE.Soil.254_587470 JE.Soil.254_620256 JE.Soil.254_733134 JE.Soil.254_779811 JE.Soil.254_976890 JE.Soil.254_1053401 JE.Soil.258_60333 JE.Soil.258_366959 JE.Soil.258_367533 JE.Soil.258_544959 JE.Soil.258_581498 JE.Soil.258_764485 JE.Soil.258_1148251 JE.Soil.258_1316848 JE.Soil.258_1791149 JE.Soil.262_293328 JE.Soil.262_374197 JE.Soil.262_991761 JE.Soil.262_1236948 JE.Soil.266_202490 JE.Soil.266_320155 JE.Soil.266_1153358 JE.Soil.266_2111156 JE.Soil.26_967055 JE.Soil.270_468333 JE.Soil.270_841625 JE.Soil.270_1245584 JE.Soil.270_1521216 JE.Soil.270_1610631 JE.Soil.270_1766197 JE.Soil.270_1768602 JE.Soil.274_206087 JE.Soil.274_685279 JE.Soil.274_1380797 JE.Soil.274_1413973 JE.Soil.278_532376 JE.Soil.286_536663 JE.Soil.290_749715 JE.Soil.298_558886 JE.Soil.2_1706548 JE.Soil.30_214494 JE.Soil.30_2585406 JE.Soil.30_2892790 JE.Soil.310_1307293 JE.Soil.310_1442223 JE.Soil.310_1605234 JE.Soil.314_179149 JE.Soil.314_377731 JE.Soil.318_238314 JE.Soil.318_238351 JE.Soil.318_623282 JE.Soil.34_406394 JE.Soil.34_965727 JE.Soil.34_1011376 JE.Soil.34_2031033 JE.Soil.34_2354647 JE.Soil.38_288944 JE.Soil.42_484360 JE.Soil.42_1483779 JE.Soil.42_1779012 JE.Soil.42_2194879 JE.Soil.42_2346513 JE.Soil.46_866668 JE.Soil.46_2664124 JE.Soil.50_104410 JE.Soil.50_132908 JE.Soil.50_371225 JE.Soil.50_424906 JE.Soil.50_475712 JE.Soil.50_537682 JE.Soil.50_549087 JE.Soil.50_671545 JE.Soil.50_787410 JE.Soil.54_76599 JE.Soil.54_144346 JE.Soil.54_242725 JE.Soil.54_243233 JE.Soil.54_250402 JE.Soil.54_300801 JE.Soil.54_368351 JE.Soil.54_413178 JE.Soil.54_434080 JE.Soil.54_569263 JE.Soil.54_590302 JE.Soil.54_630447 JE.Soil.54_759144 JE.Soil.54_1147982 JE.Soil.58_86014 JE.Soil.58_131037 JE.Soil.58_171696 JE.Soil.58_400112 JE.Soil.58_459232 JE.Soil.58_490172 JE.Soil.58_704406 JE.Soil.58_714773 JE.Soil.58_1094222 JE.Soil.58_1097580 JE.Soil.58_1162029 JE.Soil.58_1346171 JE.Soil.62_24443 JE.Soil.62_1039769 JE.Soil.62_1146637 JE.Soil.62_1733893 JE.Soil.62_2015307 JE.Soil.62_2210943 JE.Soil.62_2608375 JE.Soil.66_244916 JE.Soil.66_301726 JE.Soil.66_1063765 JE.Soil.66_1694055 JE.Soil.70_41121 JE.Soil.70_69941 JE.Soil.70_124757 JE.Soil.70_472049 JE.Soil.70_573916 JE.Soil.70_651961 JE.Soil.70_811727 JE.Soil.70_861712 JE.Soil.70_1265909 JE.Soil.70_1276466 JE.Soil.70_1304866 JE.Soil.70_1340914 JE.Soil.70_1584105 JE.Soil.70_1692519 JE.Soil.70_1840813 JE.Soil.74_157753 JE.Soil.74_200486 JE.Soil.74_224383 JE.Soil.74_255804 JE.Soil.74_271558 JE.Soil.74_307233 JE.Soil.74_386224 JE.Soil.74_400555 JE.Soil.74_717633 JE.Soil.74_759940 JE.Soil.74_772917 JE.Soil.74_795842 JE.Soil.74_805182 JE.Soil.74_813515 JE.Soil.74_857108 JE.Soil.78_120336 JE.Soil.78_122944 JE.Soil.78_134597 JE.Soil.78_217864 JE.Soil.78_296250 JE.Soil.78_447048 JE.Soil.78_495309 JE.Soil.78_554895 JE.Soil.78_574527 JE.Soil.78_673791 JE.Soil.78_712920 JE.Soil.78_851666 JE.Soil.78_973389 JE.Soil.78_1023869 JE.Soil.78_1029877 JE.Soil.82_234700 JE.Soil.82_283363 JE.Soil.82_321425 JE.Soil.82_330583 JE.Soil.82_517808 JE.Soil.82_576994 JE.Soil.82_798705 JE.Soil.82_810136 JE.Soil.82_859832 JE.Soil.82_1026954 JE.Soil.82_1096504 JE.Soil.82_1189113 JE.Soil.82_1219274 JE.Soil.82_1270320 JE.Soil.82_1340902 JE.Soil.82_1570622 JE.Soil.86_384411 JE.Soil.86_473346 JE.Soil.86_517141 JE.Soil.86_699078 JE.Soil.86_754329 JE.Soil.86_972073 JE.Soil.86_1270999 JE.Soil.86_2212821 JE.Lundberg.106_649296 JE.Lundberg.109_1637405 JE.Lundberg.10_440932 JE.Lundberg.10_931152 JE.Lundberg.10_1080426 JE.Lundberg.112_756161 JE.Lundberg.115_275379 JE.Lundberg.133_138630 JE.Lundberg.13_406011 JE.Lundberg.148_19368 JE.Lundberg.151_637658 JE.Lundberg.154_1176493 JE.Lundberg.166_396129 JE.Lundberg.172_938284 JE.Lundberg.181_889104 JE.Lundberg.181_1247464 JE.Lundberg.19_114683 JE.Lundberg.19_742575 JE.Lundberg.19_988210 JE.Lundberg.1_408311 JE.Lundberg.1_761502 JE.Lundberg.1_761729 JE.Lundberg.22_783925 JE.Lundberg.22_1159560 JE.Lundberg.25_19735 JE.Lundberg.25_99080 JE.Lundberg.25_800826 JE.Lundberg.25_900162 JE.Lundberg.25_1522189 JE.Lundberg.25_1850737 JE.Lundberg.28_313582 JE.Lundberg.28_396467 JE.Lundberg.28_518853 JE.Lundberg.28_626569 JE.Lundberg.28_687264 JE.Lundberg.28_1154761 JE.Lundberg.28_1262819 JE.Lundberg.31_126037 JE.Lundberg.31_241045 JE.Lundberg.31_1195419 JE.Lundberg.34_590744 JE.Lundberg.34_1937193 JE.Lundberg.37_487997 JE.Lundberg.40_848604 JE.Lundberg.43_94986 JE.Lundberg.43_937164 JE.Lundberg.43_1227656 JE.Lundberg.46_204748 JE.Lundberg.46_568761 JE.Lundberg.46_1437330 JE.Lundberg.4_484138 JE.Lundberg.4_547740 JE.Lundberg.4_712964 JE.Lundberg.4_832814 JE.Lundberg.52_362786 JE.Lundberg.55_1401327 JE.Lundberg.61_1561205 JE.Lundberg.67_109781 JE.Lundberg.67_755964 JE.Lundberg.67_1084783 JE.Lundberg.67_1827268 JE.Lundberg.70_755914 JE.Lundberg.70_760380 JE.Lundberg.73_668328 JE.Lundberg.76_308677 JE.Lundberg.76_367810 JE.Lundberg.76_951850 JE.Lundberg.76_1191655 JE.Lundberg.76_1229926 JE.Lundberg.76_1230062 JE.Lundberg.79_205455 JE.Lundberg.79_792215 JE.Lundberg.79_1185462 JE.Lundberg.79_1514830 JE.Lundberg.7_335404 JE.Lundberg.82_598903 JE.Lundberg.82_598984 JE.Lundberg.82_631285 JE.Lundberg.82_927257 JE.Lundberg.85_1684536 JE.Lundberg.85_3552446 JE.Lundberg.85_4596733 JE.Lundberg.85_5500342 JE.Lundberg.85_5500510 JE.Lundberg.94_901136 JE.Soil.138_47328 JE.Soil.138_51565 JE.Soil.14_1980172 JE.Soil.178_532637 JE.Soil.178_748730 JE.Soil.178_810970 JE.Soil.182_190029 JE.Soil.182_1441020 JE.Soil.182_1946401 JE.Soil.186_541510 JE.Soil.186_1221649 JE.Soil.186_1660162 JE.Soil.18_239386 JE.Soil.18_331952 JE.Soil.18_481575 JE.Soil.18_1726465 JE.Soil.18_2013832 JE.Soil.194_3211138 JE.Soil.194_3826037 JE.Soil.194_3969145 JE.Soil.198_704748 JE.Soil.198_1153621 JE.Soil.198_1474650 JE.Soil.198_1474712 JE.Soil.202_135082 JE.Soil.202_213999 JE.Soil.202_591123 JE.Soil.202_982315 JE.Soil.202_1003728 JE.Soil.206_1316105 JE.Soil.210_5088 JE.Soil.210_472519 JE.Soil.210_644035 JE.Soil.210_730550 JE.Soil.214_662161 JE.Soil.218_416091 JE.Soil.222_1041578 JE.Soil.222_1287832 JE.Soil.222_1594869 JE.Soil.222_2263863 JE.Soil.222_2351827 JE.Soil.222_2597489 JE.Soil.234_299413 JE.Soil.234_2410249 JE.Soil.254_250387 JE.Soil.254_741233 JE.Soil.254_920209 JE.Soil.254_1014264 JE.Soil.254_1068077 JE.Soil.258_748097 JE.Soil.258_989640 JE.Soil.258_1360880 JE.Soil.266_2018107 JE.Soil.26_1283514 JE.Soil.26_1753275 JE.Soil.270_322158 JE.Soil.2_185334 JE.Soil.2_641123 JE.Soil.2_1908778 JE.Soil.2_2202321 JE.Soil.30_2745992 JE.Soil.34_699682 JE.Soil.34_1303105 JE.Soil.34_1793966 JE.Soil.34_1794131 JE.Soil.38_649883 JE.Soil.42_1873576 JE.Soil.42_2243624 JE.Soil.42_2594195 JE.Soil.46_3000515 JE.Soil.50_422448 JE.Soil.50_503651 JE.Soil.50_537744 JE.Soil.50_666345 JE.Soil.54_282481 JE.Soil.54_974453 JE.Soil.54_1067142 JE.Soil.58_4658 JE.Soil.58_382221 JE.Soil.58_502074 JE.Soil.58_894125 JE.Soil.58_1067096 JE.Soil.58_1265970 JE.Soil.62_420254 JE.Soil.62_810980 JE.Soil.62_1983367 JE.Soil.66_42293 JE.Soil.66_989873 JE.Soil.6_2366244 JE.Soil.70_1246324 JE.Soil.74_139274 JE.Soil.74_273610 JE.Soil.74_379781 JE.Soil.74_518012 JE.Soil.74_582481 JE.Soil.74_597483 JE.Soil.74_698629 JE.Soil.74_801425 JE.Soil.78_23647 JE.Soil.78_176879 JE.Soil.78_1261043 JE.Soil.78_1389435 JE.Soil.86_2172195 JE.Lundberg.154_61085 JE.Lundberg.160_695345 JE.Lundberg.163_251240 JE.Lundberg.16_216271 JE.Lundberg.178_350348 JE.Lundberg.31_831871 JE.Lundberg.37_724597 JE.Lundberg.40_1103665 JE.Lundberg.4_1084796 JE.Lundberg.61_137177 JE.Lundberg.79_612045 JE.Lundberg.88_1379837 JE.Lundberg.94_875960 JE.Soil.178_60342 JE.Soil.178_379514 JE.Soil.178_488464 JE.Soil.178_596170 JE.Soil.178_667212 JE.Soil.178_842527 JE.Soil.182_69716 JE.Soil.182_293457 JE.Soil.182_1124484 JE.Soil.182_1161469 JE.Soil.186_118787 JE.Soil.186_684275 JE.Soil.186_750267 JE.Soil.186_833548 JE.Soil.186_833810 JE.Soil.186_1331081 JE.Soil.186_1486902 JE.Soil.186_1506818 JE.Soil.186_1664973 JE.Soil.186_1803958 JE.Soil.186_1880441 JE.Soil.18_654983 JE.Soil.18_776984 JE.Soil.190_833347 JE.Soil.190_1443456 JE.Soil.190_2703375 JE.Soil.190_3307537 JE.Soil.194_20086 JE.Soil.194_1044407 JE.Soil.194_1044436 JE.Soil.194_1223981 JE.Soil.194_1851709 JE.Soil.194_2009660 JE.Soil.194_3534212 JE.Soil.194_3599426 JE.Soil.194_3677447 JE.Soil.194_3922142 JE.Soil.194_3922777 JE.Soil.198_1587119 JE.Soil.206_812645 JE.Soil.206_812652 JE.Soil.206_1056212 JE.Soil.206_1400705 JE.Soil.206_1904121 JE.Soil.210_617684 JE.Soil.210_692654 JE.Soil.210_915938 JE.Soil.214_338083 JE.Soil.214_699763 JE.Soil.214_2261998 JE.Soil.218_958116 JE.Soil.218_1181511 JE.Soil.222_1157093 JE.Soil.222_1795347 JE.Soil.22_93385 JE.Soil.22_516530 JE.Soil.22_1211153 JE.Soil.22_1263900 JE.Soil.234_216036 JE.Soil.234_228438 JE.Soil.234_1918387 JE.Soil.234_1964853 JE.Soil.250_1037063 JE.Soil.250_1597870 JE.Soil.258_412687 JE.Soil.266_1133262 JE.Soil.26_402212 JE.Soil.26_680355 JE.Soil.26_896323 JE.Soil.26_1461640 JE.Soil.26_2053692 JE.Soil.2_460154 JE.Soil.2_460234 JE.Soil.2_1229507 JE.Soil.2_1782231 JE.Soil.30_47210 JE.Soil.30_2286143 JE.Soil.30_2532283 JE.Soil.30_2554834 JE.Soil.314_408500 JE.Soil.34_364117 JE.Soil.34_493972 JE.Soil.34_668289 JE.Soil.34_708785 JE.Soil.34_1287961 JE.Soil.34_1850698 JE.Soil.34_2249043 JE.Soil.34_2459608 JE.Soil.34_2912355 JE.Soil.38_320888 JE.Soil.38_447390 JE.Soil.38_766665 JE.Soil.42_944710 JE.Soil.46_1050293 JE.Soil.46_2916817 JE.Soil.50_103356 JE.Soil.50_356873 JE.Soil.50_488516 JE.Soil.54_256790 JE.Soil.58_61047 JE.Soil.58_139669 JE.Soil.58_225835 JE.Soil.58_854526 JE.Soil.58_1006769 JE.Soil.62_861236 JE.Soil.66_198565 JE.Soil.6_1071767 JE.Soil.70_64452 JE.Soil.70_295372 JE.Soil.70_583502 JE.Soil.70_1431958 JE.Soil.70_1907906 JE.Soil.74_676536 JE.Soil.78_111087 JE.Lundberg.145_1521853 JE.Lundberg.160_1152747 JE.Lundberg.163_191398 JE.Lundberg.163_431240 JE.Lundberg.40_576243 JE.Lundberg.40_576442 JE.Lundberg.4_809694 JE.Lundberg.76_880002 JE.Lundberg.88_639398 JE.Lundberg.88_639565 JE.Lundberg.88_924866 JE.Lundberg.91_70121 JE.Lundberg.94_823110 JE.Soil.178_829868 JE.Soil.186_417031 JE.Soil.186_1892469 JE.Soil.210_703952 JE.Soil.234_150697 JE.Soil.234_226040 JE.Soil.234_562598 JE.Soil.234_971264 JE.Soil.234_1246711 JE.Soil.234_2234214 JE.Soil.250_67424 JE.Soil.250_245427 JE.Soil.250_246216 JE.Soil.250_979938 JE.Soil.250_1092892 JE.Soil.250_1288308 JE.Soil.250_1669039 JE.Soil.258_23265 JE.Soil.258_841897 JE.Soil.258_1295134 JE.Soil.258_1554466 JE.Soil.258_1730481 JE.Soil.262_828482 JE.Soil.262_1448488 JE.Soil.266_1310639 JE.Soil.270_827120 JE.Soil.270_1619195 JE.Soil.50_5324 JE.Soil.50_142662 JE.Soil.50_281183 JE.Soil.50_290090 JE.Soil.50_290261 JE.Soil.50_592188 JE.Soil.50_675738 JE.Soil.50_753561 JE.Soil.54_25917 JE.Soil.54_45379 JE.Soil.54_271440 JE.Soil.54_382901 JE.Soil.54_519672 JE.Soil.54_1058587 JE.Soil.54_1217971 JE.Soil.54_1228666 JE.Soil.58_145694 JE.Soil.58_189325 JE.Soil.58_364789 JE.Soil.58_634656 JE.Soil.58_1094791 JE.Soil.62_751352 JE.Soil.62_997124 JE.Soil.62_1420357 JE.Soil.62_1724359 JE.Soil.62_2150791 JE.Soil.62_2158257 JE.Soil.62_2181924 JE.Soil.62_2193300 JE.Soil.66_1372194 JE.Soil.6_1662060 JE.Soil.70_482789 JE.Soil.70_1576527 JE.Soil.74_20271 JE.Soil.74_573190 JE.Soil.74_656611 JE.Soil.74_657217 JE.Soil.78_126734 JE.Soil.78_605026 JE.Soil.78_619893 JE.Soil.78_645561 JE.Soil.78_772923 JE.Soil.78_1114713 JE.Soil.78_1421649 JE.Soil.82_75309 JE.Soil.82_299050 JE.Soil.82_317042 JE.Soil.82_449088 JE.Soil.82_612398 JE.Soil.82_969031 JE.Soil.82_1071670 JE.Soil.82_1300263 JE.Soil.82_1417967 JE.Soil.86_44918 JE.Soil.86_708918 JE.Soil.86_1045121 JE.Lundberg.106_364393 JE.Lundberg.106_386144 JE.Lundberg.109_709372 JE.Lundberg.109_1084983 JE.Lundberg.10_675119 JE.Lundberg.115_438061 JE.Lundberg.118_678858 JE.Lundberg.130_728673 JE.Lundberg.136_565664 JE.Lundberg.169_572739 JE.Lundberg.169_1574455 JE.Lundberg.16_1228917 JE.Lundberg.172_1325276 JE.Lundberg.178_237300 JE.Lundberg.178_237625 JE.Lundberg.178_570653 JE.Lundberg.190_502393 JE.Lundberg.28_677179 JE.Lundberg.28_677254 JE.Lundberg.34_436089 JE.Lundberg.49_1676942 JE.Lundberg.52_1550063 JE.Lundberg.58_672780 JE.Lundberg.58_2220861 JE.Lundberg.61_1962280 JE.Lundberg.67_811772 JE.Lundberg.73_968461 JE.Lundberg.76_640363 JE.Lundberg.82_774039 JE.Lundberg.85_2996861 JE.Lundberg.85_4194772 JE.Lundberg.85_5121742 JE.Lundberg.85_5121998 JE.Lundberg.85_5127475 JE.Lundberg.97_988078 JE.Soil.102_649320 JE.Soil.106_1473232 JE.Soil.106_1958998 JE.Soil.122_132258 JE.Soil.122_609709 JE.Soil.126_842448 JE.Soil.126_844505 JE.Soil.130_732031 JE.Soil.130_752540 JE.Soil.130_768149 JE.Soil.134_1515699 JE.Soil.134_2319457 JE.Soil.134_2518649 JE.Soil.142_50881 JE.Soil.142_591137 JE.Soil.142_1418839 JE.Soil.142_2159576 JE.Soil.14_889839 JE.Soil.14_889963 JE.Soil.14_1339754 JE.Soil.14_1688739 JE.Soil.182_422767 JE.Soil.206_243715 JE.Soil.210_345455 JE.Soil.270_201693 JE.Soil.274_1712 JE.Soil.274_735232 JE.Soil.278_730945 JE.Soil.282_372732 JE.Soil.282_506855 JE.Soil.282_1018737 JE.Soil.282_1368202 JE.Soil.286_939247 JE.Soil.290_2363957 JE.Soil.290_2892897 JE.Soil.294_251169 JE.Soil.294_446497 JE.Soil.294_473465 JE.Soil.298_452578 JE.Soil.298_750527 JE.Soil.302_4484 JE.Soil.302_75016 JE.Soil.318_19287 JE.Soil.318_707869 JE.Soil.318_915917 JE.Soil.318_916313 JE.Soil.318_1612357 JE.Soil.318_1612460 JE.Soil.34_2530599 JE.Soil.42_2189477 JE.Soil.78_316609 JE.Soil.98_224494 JE.Lundberg.115_1120834 JE.Lundberg.118_1379153 JE.Lundberg.130_817287 JE.Lundberg.148_95642 JE.Lundberg.160_628696 JE.Lundberg.175_271017 JE.Lundberg.175_271183 JE.Lundberg.22_460358 JE.Lundberg.22_1289170 JE.Lundberg.52_61902 JE.Lundberg.52_968223 JE.Lundberg.64_471138 JE.Lundberg.64_2103807 JE.Lundberg.70_481554 JE.Lundberg.73_156861 JE.Lundberg.73_776781 JE.Lundberg.73_1066824 JE.Lundberg.73_1171969 JE.Lundberg.76_652448 JE.Lundberg.76_652595 JE.Lundberg.76_656228 JE.Lundberg.82_9005 JE.Lundberg.82_108514 JE.Lundberg.82_630288 JE.Lundberg.85_652701 JE.Lundberg.85_1727983 JE.Lundberg.85_2248162 JE.Lundberg.85_5214603 JE.Lundberg.88_1060998 JE.Lundberg.94_93390 JE.Lundberg.94_110295 JE.Lundberg.94_1081663 JE.Soil.14_1372413 JE.Soil.178_995626 JE.Soil.178_995863 JE.Soil.182_90627 JE.Soil.182_876368 JE.Soil.182_1932784 JE.Soil.186_137254 JE.Soil.18_392409 JE.Soil.190_2056231 JE.Soil.190_3438056 JE.Soil.194_2150220 JE.Soil.194_4495467 JE.Soil.198_239409 JE.Soil.198_434906 JE.Soil.202_828279 JE.Soil.206_1266654 JE.Soil.210_181817 JE.Soil.214_1597211 JE.Soil.218_1193634 JE.Soil.22_1000818 JE.Soil.250_1127781 JE.Soil.254_942356 JE.Soil.26_624934 JE.Soil.26_625053 JE.Soil.26_1369445 JE.Soil.2_499161 JE.Soil.2_710110 JE.Soil.30_2967540 JE.Soil.34_96236 JE.Soil.42_1173980 JE.Soil.50_701730 JE.Soil.58_1417702 JE.Soil.6_2303776 JE.Soil.70_1521887 JE.Soil.78_291552 JE.Lundberg.175_840029 JE.Lundberg.178_117420 JE.Lundberg.187_1632441 JE.Lundberg.187_1632724 JE.Lundberg.25_868173 JE.Lundberg.25_873802 JE.Lundberg.28_71945 JE.Lundberg.34_89517 JE.Lundberg.76_508636 JE.Lundberg.79_956994 JE.Lundberg.85_516569 JE.Lundberg.94_773256 JE.Lundberg.94_773550 JE.Soil.14_595442 JE.Soil.14_1810486 JE.Soil.178_176511 JE.Soil.178_720933 JE.Soil.182_509281 JE.Soil.182_1732196 JE.Soil.182_2056941 JE.Soil.186_1925540 JE.Soil.186_1957107 JE.Soil.190_1719664 JE.Soil.190_1720081 JE.Soil.190_2402287 JE.Soil.202_844744 JE.Soil.202_859377 JE.Soil.206_1250961 JE.Soil.206_1262433 JE.Soil.206_1878985 JE.Soil.210_674657 JE.Soil.210_755134 JE.Soil.214_2067302 JE.Soil.214_2527614 JE.Soil.218_233061 JE.Soil.218_528546 JE.Soil.218_904727 JE.Soil.218_1480895 JE.Soil.218_1504451 JE.Soil.222_6106 JE.Soil.222_167347 JE.Soil.222_732732 JE.Soil.222_733061 JE.Soil.222_1443357 JE.Soil.222_1839299 JE.Soil.222_1894079 JE.Soil.222_1925422 JE.Soil.222_2081964 JE.Soil.22_1884030 JE.Soil.258_1450533 JE.Soil.266_872684 JE.Soil.26_806993 JE.Soil.26_944818 JE.Soil.26_1153234 JE.Soil.270_1016302 JE.Soil.270_1675495 JE.Soil.294_630057 JE.Soil.2_2013340 JE.Soil.30_766847 JE.Soil.34_3577 JE.Soil.34_1460963 JE.Soil.58_1182827 JE.Soil.74_193554 JE.Soil.78_402820 JE.Soil.78_1035746 JE.Soil.78_1170458 JE.Soil.106_451705 JE.Soil.106_544684 JE.Soil.106_1157138 JE.Soil.106_1685227 JE.Soil.106_1935810 JE.Soil.106_1972053 JE.Soil.110_12229 JE.Soil.110_775102 JE.Soil.118_54440 JE.Soil.118_54628 JE.Soil.118_1045218 JE.Soil.118_1205111 JE.Soil.122_78552 JE.Soil.122_619432 JE.Soil.126_36024 JE.Soil.130_131922 JE.Soil.130_150948 JE.Soil.130_295138 JE.Soil.130_409085 JE.Soil.130_429433 JE.Soil.134_4198 JE.Soil.138_206315 JE.Soil.274_394084 JE.Soil.274_505560 JE.Soil.274_2418918 JE.Soil.274_2514429 JE.Soil.278_208051 JE.Soil.278_2304166 JE.Soil.282_160358 JE.Soil.282_282274 JE.Soil.282_822448 JE.Soil.290_383765 JE.Soil.290_2186760 JE.Soil.294_49907 JE.Soil.294_486393 JE.Soil.294_558469 JE.Soil.298_22947 JE.Soil.298_23573 JE.Soil.298_206460 JE.Soil.298_571616 JE.Soil.298_716823 JE.Soil.298_731105 JE.Soil.298_865114 JE.Soil.302_683858 JE.Soil.310_854003 JE.Soil.314_560935 JE.Soil.314_1194185 JE.Soil.318_287764 JE.Soil.318_1496783 JE.Soil.98_604827 JE.Soil.98_784369 JE.Lundberg.169_294876 JE.Lundberg.175_802643 JE.Lundberg.175_1206993 JE.Soil.106_2629670 JE.Soil.126_872259 JE.Soil.130_558556 JE.Soil.134_1146428 JE.Soil.182_148065 JE.Soil.182_597430 JE.Soil.18_951764 JE.Soil.202_370746 JE.Soil.206_1353150 JE.Soil.210_154222 JE.Soil.218_1140839 JE.Soil.222_392208 JE.Soil.258_340080 JE.Soil.26_373820 JE.Soil.26_532926 JE.Soil.26_1323233 JE.Soil.26_2066160 JE.Soil.270_109285 JE.Soil.270_1352304 JE.Soil.274_1310426 JE.Soil.282_1513538 JE.Soil.298_410068 JE.Soil.2_507571 JE.Soil.2_1853039 JE.Soil.38_1324471 JE.Soil.42_1159438 JE.Soil.46_1143040 JE.Soil.46_1465266 JE.Soil.50_501502 JE.Soil.54_970793 JE.Soil.70_1173746 JE.Soil.74_204169 JE.Soil.74_381356 JE.Soil.74_675355 JE.Soil.74_689213 JE.Soil.74_689375 JE.Soil.78_287451 JE.Soil.78_999484 JE.Lundberg.157_1264786 JE.Lundberg.166_1338357 JE.Lundberg.31_701473 JE.Lundberg.70_1116526 JE.Lundberg.85_5499082 JE.Soil.122_814970 JE.Soil.134_1056710 JE.Soil.138_563851 JE.Soil.138_951160 JE.Soil.218_1051551 JE.Soil.222_897191 JE.Soil.234_747317 JE.Soil.250_426028 JE.Soil.266_2071468 JE.Soil.270_583866 JE.Soil.278_2374569 JE.Soil.282_111112 JE.Soil.290_415473 JE.Soil.298_504887 JE.Soil.298_809528 JE.Soil.30_1068348 JE.Soil.318_806569 JE.Soil.34_3386165 JE.Soil.34_3696249 JE.Soil.50_616019 JE.Soil.58_783695 JE.Soil.62_1175159 JE.Soil.78_1281573 JE.Soil.82_141878 JE.Soil.82_141916 JE.Soil.82_835641 JE.Lundberg.43_1126347 JE.Soil.102_544651 JE.Soil.102_544833 JE.Soil.110_1130400 JE.Soil.118_1167392 JE.Soil.122_409395 JE.Soil.122_456388 JE.Soil.122_796698 JE.Soil.126_562120 JE.Soil.126_1035426 JE.Soil.126_1478636 JE.Soil.206_928440 JE.Soil.286_1134526 JE.Soil.290_1964650 JE.Soil.298_181262 JE.Soil.98_501520 JE.Lundberg.157_1154192 JE.Lundberg.16_860254 JE.Lundberg.19_1038092 JE.Lundberg.22_805486 JE.Lundberg.4_1184685 JE.Soil.126_227711 JE.Soil.298_428286 JE.Soil.318_912328 JE.Soil.318_912718 JE.Soil.54_798452 JE.Soil.54_1192522 JE.Soil.58_864578 JE.Soil.58_864628 JE.Soil.62_1201701 JE.Soil.62_1680523 JE.Soil.74_613501 JE.Lundberg.4_974731 JE.Lundberg.7_1040485 JE.Soil.178_87066 JE.Soil.178_98457 JE.Soil.250_1724710 JE.Soil.254_201543 JE.Soil.2_553230 JE.Soil.70_1635937 JE.Soil.74_188635 JE.Lundberg.10_502821 JE.Lundberg.115_944215 JE.Lundberg.115_1132104 JE.Lundberg.115_1132357 JE.Lundberg.49_724651 JE.Lundberg.55_770494 JE.Lundberg.61_634380 JE.Lundberg.154_141203 JE.Soil.142_1019362 JE.Soil.278_1606681 JE.Soil.294_154448 JE.Soil.294_350198 JE.Soil.310_1531869 JE.Soil.314_1358474 JE.Lundberg.19_973540 JE.Lundberg.49_1360219 JE.Lundberg.64_1651901 JE.Lundberg.64_1920498 JE.Lundberg.85_3123473 JE.Soil.198_17009 JE.Soil.222_1237123 JE.Soil.258_87164 JE.Soil.26_446534 JE.Soil.50_474323 JE.Soil.58_1516781 JE.Soil.70_1683750 JE.Soil.82_1582624 JE.Lundberg.133_460876 JE.Lundberg.166_1174209 JE.Soil.50_174744 JE.Lundberg.64_1450641 JE.Lundberg.64_1762313 JE.Lundberg.91_285766 JE.Soil.202_555505 JE.Soil.42_2583964 JE.Soil.6_1368035 JE.Soil.194_1989602 JE.Soil.194_2983948 JE.Soil.34_2843713 JE.Soil.50_851646 JE.Soil.58_635896 JE.Soil.98_779986 JE.Soil.58_182716 JE.Soil.62_2379241 JE.Lundberg.163_185724 JE.Soil.6_356717 JE.Soil.266_1898619 JE.Lundberg.166_630371 JE.Lundberg.178_156699 JE.Lundberg.82_801681 JE.Lundberg.46_332213 JE.Soil.202_821088 JE.Soil.202_263248 JE.Soil.266_350582 JE.Soil.310_2180167 JE.Soil.254_39899 JE.Soil.62_2165487 JE.Soil.6_2262835 JE.Lundberg.16_1182236 JE.Lundberg.28_1155017 JE.Lundberg.61_1937261 JE.Lundberg.100_1123439 JE.Lundberg.100_640908 JE.Lundberg.106_877479 JE.Lundberg.124_226422 JE.Lundberg.139_399178 JE.Lundberg.187_1122465 JE.Soil.186_1711344 JE.Lundberg.130_827542 JE.Lundberg.13_85038 JE.Lundberg.175_1114740 JE.Lundberg.100_1123604 JE.Lundberg.100_1173827 JE.Lundberg.106_716410 JE.Lundberg.106_716582 JE.Lundberg.106_985998 JE.Lundberg.10_1115994 JE.Lundberg.10_424520 JE.Lundberg.10_762300 JE.Lundberg.118_213370 JE.Lundberg.124_282742 JE.Lundberg.124_584971 JE.Lundberg.130_257908 JE.Lundberg.136_540431 JE.Lundberg.136_967475 JE.Lundberg.139_181595 JE.Lundberg.139_79701 JE.Lundberg.13_4750103 JE.Lundberg.142_1048364 JE.Lundberg.142_1057064 JE.Lundberg.142_264004 JE.Lundberg.142_530383 JE.Lundberg.142_572448 JE.Lundberg.142_636042 JE.Lundberg.145_406415 JE.Lundberg.145_657673 JE.Lundberg.160_260606 JE.Lundberg.166_1320046 JE.Lundberg.169_1275735 JE.Lundberg.16_110285 JE.Lundberg.16_199908 JE.Lundberg.16_987949 JE.Lundberg.175_880942 JE.Lundberg.187_18150 JE.Lundberg.1_117804 JE.Lundberg.1_711589 JE.Lundberg.1_952684 JE.Lundberg.22_1180941 JE.Lundberg.22_1258898 JE.Lundberg.22_197012 JE.Lundberg.40_1595421 JE.Lundberg.43_1124571 JE.Lundberg.49_1136279 JE.Lundberg.49_1247082 JE.Lundberg.4_118825 JE.Lundberg.4_26566 JE.Lundberg.4_4390 JE.Lundberg.4_513050 JE.Lundberg.52_726642 JE.Lundberg.58_1275889 JE.Lundberg.58_1276102 JE.Lundberg.58_1564031 JE.Lundberg.61_329188 JE.Lundberg.67_1488529 JE.Lundberg.67_1670518 JE.Lundberg.7_232284 JE.Lundberg.7_271812 JE.Lundberg.7_318021 JE.Lundberg.7_472959 JE.Lundberg.82_41447 JE.Lundberg.82_936537 JE.Lundberg.85_117632 JE.Lundberg.85_5270306 JE.Lundberg.85_5779619 JE.Lundberg.88_1083319 JE.Lundberg.91_203107 JE.Soil.234_2021990 JE.Soil.270_896616 JE.Soil.50_256857 JE.Soil.70_724114 JE.Lundberg.103_504119 JE.Lundberg.106_127282 JE.Lundberg.106_394923 JE.Lundberg.109_364144 JE.Lundberg.10_994077 JE.Lundberg.10_1012995 JE.Lundberg.112_639124 JE.Lundberg.124_739432 JE.Lundberg.139_756086 JE.Lundberg.139_784172 JE.Lundberg.142_285100 JE.Lundberg.145_377032 JE.Lundberg.145_1136715 JE.Lundberg.145_1136748 JE.Lundberg.145_1239053 JE.Lundberg.145_1508582 JE.Lundberg.145_1549315 JE.Lundberg.145_1728283 JE.Lundberg.148_1011731 JE.Lundberg.163_217515 JE.Lundberg.163_230361 JE.Lundberg.163_314752 JE.Lundberg.163_613683 JE.Lundberg.169_500415 JE.Lundberg.169_1443254 JE.Lundberg.16_163656 JE.Lundberg.16_380499 JE.Lundberg.172_422321 JE.Lundberg.172_1087329 JE.Lundberg.172_1457938 JE.Lundberg.175_544405 JE.Lundberg.175_880664 JE.Lundberg.178_2617 JE.Lundberg.178_158285 JE.Lundberg.181_376603 JE.Lundberg.181_453488 JE.Lundberg.181_511081 JE.Lundberg.187_18129 JE.Lundberg.187_1298245 JE.Lundberg.187_1468916 JE.Lundberg.190_235230 JE.Lundberg.190_306249 JE.Lundberg.190_414596 JE.Lundberg.19_106948 JE.Lundberg.19_295917 JE.Lundberg.22_1183246 JE.Lundberg.25_1787997 JE.Lundberg.31_1076339 JE.Lundberg.31_1173383 JE.Lundberg.31_1191315 JE.Lundberg.31_1191453 JE.Lundberg.31_1271672 JE.Lundberg.31_1271881 JE.Lundberg.31_1320213 JE.Lundberg.34_520169 JE.Lundberg.34_529036 JE.Lundberg.34_529210 JE.Lundberg.34_1602353 JE.Lundberg.37_337643 JE.Lundberg.40_193615 JE.Lundberg.40_517164 JE.Lundberg.40_901323 JE.Lundberg.40_1288431 JE.Lundberg.40_1402162 JE.Lundberg.43_96982 JE.Lundberg.43_189707 JE.Lundberg.43_1166529 JE.Lundberg.43_1246374 JE.Lundberg.46_490630 JE.Lundberg.4_131882 JE.Lundberg.4_1374673 JE.Lundberg.55_720154 JE.Lundberg.64_379888 JE.Lundberg.67_121748 JE.Lundberg.67_1754639 JE.Lundberg.76_1485517 JE.Lundberg.76_1539605 JE.Lundberg.79_559079 JE.Lundberg.79_1433763 JE.Lundberg.79_1433995 JE.Lundberg.7_651059 JE.Lundberg.7_1696702 JE.Lundberg.7_1728685 JE.Lundberg.82_272095 JE.Lundberg.82_936250 JE.Lundberg.85_112177 JE.Lundberg.85_2384653 JE.Lundberg.85_2384935 JE.Lundberg.85_3535983 JE.Lundberg.85_5270154 JE.Lundberg.88_203847 JE.Lundberg.88_258335 JE.Lundberg.88_1357169 JE.Lundberg.88_1390246 JE.Lundberg.91_532577 JE.Lundberg.91_1517370 JE.Lundberg.94_117408 JE.Lundberg.97_990679 JE.Soil.198_765453 JE.Soil.250_886432 JE.Soil.254_229032 JE.Soil.258_897574 JE.Soil.34_3515161 JE.Soil.50_108772 JE.Soil.50_540211 JE.Soil.54_801127 JE.Soil.54_1248784 JE.Soil.58_1361421 JE.Soil.62_1727220 JE.Soil.66_1007316 JE.Soil.70_945057 JE.Soil.74_825728 JE.Lundberg.112_574700 JE.Lundberg.118_821685 JE.Lundberg.121_264150 JE.Lundberg.13_155673 JE.Lundberg.142_752324 JE.Lundberg.16_226363 JE.Lundberg.16_1061441 JE.Lundberg.181_330466 JE.Lundberg.181_335516 JE.Lundberg.187_723629 JE.Lundberg.22_363162 JE.Lundberg.22_1212392 JE.Lundberg.25_1004716 JE.Lundberg.25_1196071 JE.Lundberg.28_686419 JE.Lundberg.28_686663 JE.Lundberg.28_737882 JE.Lundberg.37_215703 JE.Lundberg.37_405110 JE.Lundberg.40_951504 JE.Lundberg.40_1133463 JE.Lundberg.40_1642281 JE.Lundberg.40_1661464 JE.Lundberg.43_138039 JE.Lundberg.43_1276973 JE.Lundberg.46_1381148 JE.Lundberg.46_1673651 JE.Lundberg.4_605937 JE.Lundberg.4_649461 JE.Lundberg.64_1675091 JE.Lundberg.64_1833465 JE.Soil.194_3229046 JE.Soil.206_593395 JE.Lundberg.109_31459 JE.Lundberg.109_1732524 JE.Lundberg.109_1799441 JE.Lundberg.118_384915 JE.Lundberg.169_1749024 JE.Lundberg.169_1749091 JE.Lundberg.16_483381 JE.Lundberg.181_790744 JE.Lundberg.190_642803 JE.Lundberg.28_934163 JE.Lundberg.43_982937 JE.Soil.210_754884 JE.Soil.58_1280387 JE.Lundberg.133_665243 JE.Lundberg.142_61138 JE.Lundberg.142_61317 JE.Lundberg.142_1014537 JE.Lundberg.142_1048589 JE.Soil.258_1117620 JE.Soil.258_1381634 JE.Soil.266_1418979 JE.Soil.50_159794 JE.Soil.50_259383 JE.Lundberg.31_397705 JE.Lundberg.97_700406 JE.Soil.22_1578428 JE.Soil.22_1814765 JE.Lundberg.157_1066372 JE.Lundberg.7_770940 JE.Lundberg.175_1114889 JE.Soil.58_246233 JE.Lundberg.121_706624 JE.Lundberg.127_1330228 JE.Lundberg.61_1889034 JE.Lundberg.106_744222 JE.Lundberg.109_883529 JE.Lundberg.133_392231 JE.Lundberg.13_3538231 JE.Lundberg.163_122259 JE.Lundberg.178_141537 JE.Lundberg.19_952494 JE.Lundberg.73_627004 JE.Lundberg.94_1149073 JE.Soil.122_537302 JE.Soil.278_2373587 JE.Lundberg.136_662640 JE.Soil.126_1163611 JE.Lundberg.85_1666759 JE.Lundberg.10_400957 JE.Lundberg.10_991326 JE.Lundberg.16_705046 JE.Lundberg.136_1016802 JE.Lundberg.121_755451 JE.Lundberg.136_1028104 JE.Lundberg.172_1175714 JE.Lundberg.19_509378 JE.Soil.186_480316 JE.Lundberg.130_156060 JE.Lundberg.130_512955 JE.Lundberg.133_1079647 JE.Lundberg.13_4288463 JE.Lundberg.25_757114 JE.Lundberg.112_662551 JE.Lundberg.115_280186 JE.Lundberg.118_1077058 JE.Lundberg.121_851883 JE.Lundberg.139_1161261 JE.Lundberg.139_416461 JE.Lundberg.13_2194544 JE.Lundberg.13_5053552 JE.Lundberg.142_1033627 JE.Lundberg.169_1314530 JE.Lundberg.169_134125 JE.Lundberg.19_572659 JE.Lundberg.25_1191718 JE.Lundberg.28_1009734 JE.Lundberg.28_223643 JE.Lundberg.31_761851 JE.Lundberg.34_1461942 JE.Lundberg.34_440502 JE.Lundberg.40_1241821 JE.Lundberg.40_1241879 JE.Lundberg.40_350010 JE.Lundberg.46_694599 JE.Lundberg.55_1647614 JE.Lundberg.55_329219 JE.Lundberg.64_2101263 JE.Lundberg.79_1442071 JE.Lundberg.7_1308650 JE.Lundberg.7_176892 JE.Lundberg.82_743120 JE.Lundberg.97_1087434 JE.Lundberg.97_952568 JE.Soil.118_718836 JE.Soil.190_3495979 JE.Soil.202_222475 JE.Soil.202_850365 JE.Soil.210_751451 JE.Soil.282_1242972 JE.Soil.34_1653054 JE.Lundberg.10_958938 JE.Lundberg.112_580545 JE.Lundberg.112_580610 JE.Lundberg.133_681853 JE.Lundberg.169_75879 JE.Lundberg.16_701707 JE.Lundberg.16_1052517 JE.Lundberg.172_326534 JE.Lundberg.181_358062 JE.Lundberg.25_1201732 JE.Lundberg.28_223919 JE.Lundberg.28_1217511 JE.Lundberg.43_883995 JE.Lundberg.4_1098855 JE.Lundberg.85_2186323 JE.Lundberg.97_968857 JE.Soil.118_993074 JE.Soil.118_1049063 JE.Soil.178_449764 JE.Soil.186_89879 JE.Soil.186_1670994 JE.Soil.18_663438 JE.Soil.18_669058 JE.Soil.190_203516 JE.Soil.194_1895301 JE.Soil.206_1639937 JE.Soil.254_152882 JE.Soil.258_1656894 JE.Soil.58_174187 JE.Soil.58_1480028 JE.Soil.74_416445 JE.Lundberg.115_1453496 JE.Lundberg.148_315439 JE.Lundberg.151_1418961 JE.Lundberg.151_1550801 JE.Lundberg.154_227493 JE.Lundberg.160_487807 JE.Lundberg.19_76388 JE.Lundberg.19_476914 JE.Lundberg.19_1269184 JE.Lundberg.25_891456 JE.Lundberg.25_896698 JE.Lundberg.25_896997 JE.Lundberg.28_81942 JE.Lundberg.28_735174 JE.Lundberg.28_735398 JE.Lundberg.28_762276 JE.Lundberg.34_665851 JE.Lundberg.34_1882840 JE.Lundberg.73_1065630 JE.Lundberg.88_1100640 JE.Lundberg.88_1100865 JE.Soil.258_323595 JE.Soil.50_173187 JE.Soil.54_1211657 JE.Soil.74_734058 JE.Lundberg.181_247202 JE.Lundberg.22_1109647 JE.Lundberg.22_1109900 JE.Lundberg.34_1455676 JE.Lundberg.49_407549 JE.Lundberg.49_1711885 JE.Lundberg.52_505765 JE.Lundberg.52_1821621 JE.Lundberg.58_503384 JE.Lundberg.58_1346726 JE.Lundberg.61_688251 JE.Lundberg.61_1333670 JE.Lundberg.64_423635 JE.Lundberg.67_420584 JE.Lundberg.67_841465 JE.Lundberg.67_1323916 JE.Lundberg.73_635865 JE.Lundberg.82_623603 JE.Lundberg.85_4419711 JE.Lundberg.88_1344066 JE.Lundberg.91_1580864 JE.Lundberg.91_1581011 JE.Lundberg.28_19347 JE.Lundberg.28_19534 JE.Lundberg.28_727631 JE.Lundberg.28_884666 JE.Lundberg.28_945903 JE.Lundberg.28_1364027 JE.Lundberg.34_1295547 JE.Lundberg.88_421388 JE.Lundberg.88_1404896 JE.Soil.194_1638346 JE.Soil.198_1235768 JE.Soil.198_1350302 JE.Soil.206_267048 JE.Soil.210_125899 JE.Soil.218_1422084 JE.Soil.218_1553625 JE.Soil.218_1618704 JE.Soil.26_83193 JE.Lundberg.133_388223 JE.Lundberg.145_499881 JE.Lundberg.154_46652 JE.Soil.110_1258913 JE.Soil.118_1136736 JE.Soil.122_326164 JE.Soil.130_159712 JE.Soil.130_189157 JE.Soil.138_1021451 JE.Soil.142_2279320 JE.Soil.142_2653886 JE.Soil.258_879258 JE.Soil.282_686599 JE.Soil.294_603118 JE.Soil.298_357814 JE.Soil.318_160384 JE.Lundberg.157_1065178 JE.Lundberg.160_155598 JE.Lundberg.55_234265 JE.Lundberg.70_481873 JE.Lundberg.70_812334 JE.Lundberg.79_1223292 JE.Soil.118_310837 JE.Soil.178_885967 JE.Soil.26_1212750 JE.Soil.310_1658150 JE.Soil.314_989306 JE.Soil.6_482229 JE.Lundberg.34_440284 JE.Lundberg.34_1520604 JE.Lundberg.7_182469 JE.Lundberg.88_1427333 JE.Lundberg.88_1427485 JE.Soil.194_632863 JE.Soil.210_716201 JE.Soil.2_1787227 JE.Soil.54_498688 JE.Lundberg.130_161332 JE.Soil.34_3002011 JE.Lundberg.19_583204 JE.Lundberg.70_174590 JE.Lundberg.31_1441109 JE.Lundberg.124_1304 JE.Lundberg.157_1066275 JE.Lundberg.61_1656359 JE.Lundberg.88_144749 JE.Lundberg.145_1653458 JE.Lundberg.163_335069 JE.Soil.130_573428 JE.Soil.134_939968 JE.Lundberg.157_832562 JE.Soil.102_22527 JE.Soil.110_16775 JE.Soil.118_1198617 JE.Soil.286_1358816 JE.Soil.294_566776 JE.Lundberg.7_1356060 JE.Lundberg.100_1356764 JE.Soil.126_1197976 JE.Lundberg.100_1316395 JE.Lundberg.166_302066 JE.Lundberg.154_316470 JE.Lundberg.43_1294682 JE.Lundberg.109_547929 JE.Lundberg.115_966664 JE.Lundberg.121_307102 JE.Lundberg.124_873327 JE.Lundberg.127_669596 JE.Lundberg.13_1125114 JE.Lundberg.13_4186783 JE.Lundberg.142_12213 JE.Lundberg.142_253401 JE.Lundberg.142_62179 JE.Lundberg.151_1121148 JE.Lundberg.151_1121359 JE.Lundberg.157_362884 JE.Lundberg.163_611492 JE.Lundberg.169_54241 JE.Lundberg.16_434201 JE.Lundberg.16_906885 JE.Lundberg.16_937780 JE.Lundberg.172_698251 JE.Lundberg.19_1097454 JE.Lundberg.22_196408 JE.Lundberg.22_658774 JE.Lundberg.40_1343845 JE.Lundberg.40_1573383 JE.Lundberg.43_206450 JE.Lundberg.49_857262 JE.Lundberg.4_839184 JE.Lundberg.52_1469790 JE.Lundberg.52_1469887 JE.Lundberg.55_671590 JE.Lundberg.61_1574704 JE.Lundberg.64_1540947 JE.Lundberg.67_1314033 JE.Lundberg.73_501258 JE.Lundberg.73_62563 JE.Lundberg.94_1306066 JE.Soil.178_381606 JE.Soil.178_845197 JE.Soil.214_1510644 JE.Soil.250_457086 JE.Soil.250_572986 JE.Soil.258_96198 JE.Soil.34_2973336 JE.Lundberg.10_476288 JE.Lundberg.10_1113160 JE.Lundberg.112_929904 JE.Lundberg.124_193019 JE.Lundberg.124_554976 JE.Lundberg.127_574814 JE.Lundberg.130_793156 JE.Lundberg.133_893507 JE.Lundberg.139_851445 JE.Lundberg.142_250548 JE.Lundberg.142_410733 JE.Lundberg.145_86496 JE.Lundberg.145_87967 JE.Lundberg.145_88078 JE.Lundberg.145_279678 JE.Lundberg.145_837279 JE.Lundberg.148_176152 JE.Lundberg.148_338728 JE.Lundberg.148_493393 JE.Lundberg.148_769580 JE.Lundberg.148_785806 JE.Lundberg.148_905532 JE.Lundberg.148_1148926 JE.Lundberg.151_100121 JE.Lundberg.151_1764848 JE.Lundberg.154_243357 JE.Lundberg.154_453965 JE.Lundberg.154_638420 JE.Lundberg.157_228319 JE.Lundberg.157_1080982 JE.Lundberg.163_611756 JE.Lundberg.166_301928 JE.Lundberg.166_604747 JE.Lundberg.16_145662 JE.Lundberg.16_707312 JE.Lundberg.172_698370 JE.Lundberg.172_985421 JE.Lundberg.181_661998 JE.Lundberg.181_662043 JE.Lundberg.187_446457 JE.Lundberg.187_919591 JE.Lundberg.190_423487 JE.Lundberg.190_423540 JE.Lundberg.190_1378023 JE.Lundberg.19_447036 JE.Lundberg.22_204246 JE.Lundberg.22_316777 JE.Lundberg.22_862374 JE.Lundberg.28_774260 JE.Lundberg.28_1011919 JE.Lundberg.28_1296709 JE.Lundberg.37_994448 JE.Lundberg.37_1408581 JE.Lundberg.37_1408699 JE.Lundberg.40_26632 JE.Lundberg.40_808075 JE.Lundberg.40_808150 JE.Lundberg.40_808341 JE.Lundberg.43_4680 JE.Lundberg.43_422760 JE.Lundberg.43_422872 JE.Lundberg.46_26790 JE.Lundberg.46_537314 JE.Lundberg.55_204393 JE.Lundberg.55_1882690 JE.Lundberg.70_156289 JE.Lundberg.73_779063 JE.Lundberg.76_177625 JE.Lundberg.79_140204 JE.Lundberg.85_5193874 JE.Lundberg.88_62046 JE.Lundberg.88_1114251 JE.Lundberg.91_1487221 JE.Lundberg.91_1560735 JE.Lundberg.97_630676 JE.Soil.178_381104 JE.Soil.194_1580717 JE.Soil.198_171038 JE.Soil.210_390299 JE.Soil.218_780008 JE.Soil.218_780045 JE.Soil.218_1705014 JE.Soil.22_445509 JE.Soil.22_919558 JE.Soil.234_330699 JE.Soil.234_1019605 JE.Soil.234_1203673 JE.Soil.250_725005 JE.Soil.258_387968 JE.Soil.258_1160135 JE.Soil.258_1491186 JE.Soil.262_934012 JE.Soil.266_98334 JE.Soil.270_126089 JE.Soil.282_1938154 JE.Soil.2_1821516 JE.Soil.34_54459 JE.Soil.34_2978841 JE.Soil.42_2692305 JE.Soil.46_3146385 JE.Soil.46_3146506 JE.Soil.50_62470 JE.Soil.50_309675 JE.Soil.50_337399 JE.Soil.50_629451 JE.Soil.54_1066580 JE.Soil.58_240465 JE.Soil.58_737669 JE.Soil.58_1206110 JE.Soil.58_1329393 JE.Soil.62_1800192 JE.Soil.66_67547 JE.Soil.66_67742 JE.Soil.66_1266729 JE.Soil.66_1266780 JE.Soil.70_386378 JE.Soil.70_1614128 JE.Soil.74_558395 JE.Soil.74_632376 JE.Soil.78_336730 JE.Soil.82_815480 JE.Soil.82_1229304 JE.Soil.86_2113742 JE.Soil.86_2445661 JE.Soil.126_1198085 JE.Soil.134_2250356 JE.Soil.142_2807140 JE.Soil.294_605491 JE.Lundberg.4_839176 JE.Lundberg.70_840074 JE.Lundberg.181_217689 JE.Lundberg.7_237639 JE.Lundberg.91_1442688 JE.Lundberg.43_1299811 JE.Lundberg.178_506997 JE.Lundberg.22_1212286 JE.Lundberg.142_311546 JE.Lundberg.76_872174 JE.Soil.250_457509 JE.Lundberg.115_235435 JE.Lundberg.121_498225 JE.Lundberg.136_1158263 JE.Lundberg.136_1171236 JE.Lundberg.139_976118 JE.Lundberg.142_208121 JE.Lundberg.148_915917 JE.Lundberg.148_915952 JE.Lundberg.154_1064278 JE.Lundberg.58_1855214 JE.Lundberg.91_725078 JE.Lundberg.94_352790 JE.Lundberg.94_778835 JE.Soil.178_4546 JE.Soil.214_1365561 JE.Soil.274_1628713 JE.Soil.298_391106 JE.Soil.74_120141 JE.Lundberg.58_2026337 JE.Lundberg.82_946690 JE.Soil.250_956799 JE.Lundberg.10_137234 JE.Soil.274_1739516 JE.Lundberg.115_1556093 JE.Soil.250_957205 JE.Soil.62_1238122 JE.Lundberg.22_565737 JE.Lundberg.61_1514606 JE.Soil.122_425650 JE.Lundberg.28_20930 JE.Lundberg.13_203829 JE.Lundberg.67_1838491 JE.Lundberg.82_192436 JE.Lundberg.88_1253428 JE.Lundberg.28_1172923 JE.Lundberg.28_1173032 JE.Lundberg.70_604563 JE.Lundberg.67_649421
JE.Lundberg.127_461772 JE.Lundberg.130_253466 JE.Lundberg.145_663767 JE.Soil.254_913332 JE.Lundberg.127_666437 JE.Lundberg.133_1184146 JE.Lundberg.139_811910 JE.Lundberg.79_1312790 JE.Lundberg.94_640960 JE.Lundberg.121_1049984 JE.Lundberg.106_437442 JE.Lundberg.106_103493 JE.Lundberg.139_1142356 JE.Lundberg.172_32772 JE.Soil.14_733086 JE.Lundberg.121_916839 JE.Lundberg.121_778684 JE.Lundberg.16_80337 JE.Lundberg.127_95364 JE.Soil.202_618690 JE.Lundberg.121_119916 JE.Soil.110_527192 JE.Lundberg.133_464620 JE.Soil.110_205902 JE.Soil.178_13981 JE.Lundberg.127_703759 JE.Lundberg.145_975583 JE.Lundberg.154_330887 JE.Lundberg.187_301604 JE.Soil.266_1679548 JE.Lundberg.121_1244658 JE.Lundberg.136_140136 JE.Lundberg.136_147077 JE.Lundberg.142_129281 JE.Lundberg.79_405675 JE.Lundberg.88_1374571 JE.Soil.138_1094824 JE.Soil.18_2282295 JE.Soil.286_1384447 JE.Soil.2_1374062 JE.Lundberg.103_1595734 JE.Lundberg.103_1706469 JE.Lundberg.109_1406004 JE.Lundberg.121_614166 JE.Lundberg.121_614289 JE.Lundberg.124_109812 JE.Lundberg.124_195309 JE.Lundberg.124_315253 JE.Lundberg.124_387247 JE.Lundberg.124_561549 JE.Lundberg.124_831032 JE.Lundberg.124_979507 JE.Lundberg.127_100492 JE.Lundberg.127_1103417 JE.Lundberg.127_1125093 JE.Lundberg.127_1132766 JE.Lundberg.127_1163471 JE.Lundberg.127_1254873 JE.Lundberg.127_234108 JE.Lundberg.127_268051 JE.Lundberg.127_294818 JE.Lundberg.127_362220 JE.Lundberg.127_362423 JE.Lundberg.127_426203 JE.Lundberg.127_456731 JE.Lundberg.127_627697 JE.Lundberg.127_862456 JE.Lundberg.127_920292 JE.Lundberg.127_920484 JE.Lundberg.127_932125 JE.Lundberg.127_975484 JE.Lundberg.130_1015324 JE.Lundberg.130_1048865 JE.Lundberg.130_1219688 JE.Lundberg.130_431368 JE.Lundberg.130_434327 JE.Lundberg.130_762558 JE.Lundberg.130_921192 JE.Lundberg.133_187890 JE.Lundberg.133_217974 JE.Lundberg.133_492804 JE.Lundberg.136_1082067 JE.Lundberg.136_1125450 JE.Lundberg.136_360438 JE.Lundberg.136_389473 JE.Lundberg.136_390502 JE.Lundberg.136_454593 JE.Lundberg.136_611359 JE.Lundberg.136_774712 JE.Lundberg.139_1171138 JE.Lundberg.139_1226118 JE.Lundberg.139_13960 JE.Lundberg.139_666682 JE.Lundberg.139_703516 JE.Lundberg.139_981955 JE.Lundberg.139_987086 JE.Lundberg.142_1030870 JE.Lundberg.142_129186 JE.Lundberg.142_142992 JE.Lundberg.142_215939 JE.Lundberg.142_226346 JE.Lundberg.142_282239 JE.Lundberg.142_394015 JE.Lundberg.142_465906 JE.Lundberg.142_637546 JE.Lundberg.142_832105 JE.Lundberg.142_836436 JE.Lundberg.142_933865 JE.Lundberg.142_933912 JE.Lundberg.142_952502 JE.Lundberg.142_965479 JE.Lundberg.148_616289 JE.Lundberg.160_19236 JE.Lundberg.160_535828 JE.Lundberg.160_536091 JE.Lundberg.160_929919 JE.Lundberg.172_1240664 JE.Lundberg.172_618156 JE.Lundberg.172_669326 JE.Lundberg.172_783823 JE.Lundberg.187_1625060 JE.Lundberg.31_176168 JE.Lundberg.34_855239 JE.Lundberg.40_1125584 JE.Lundberg.40_218040 JE.Lundberg.40_745331 JE.Lundberg.49_1712454 JE.Lundberg.70_1624767 JE.Lundberg.73_1168071 JE.Lundberg.73_420133 JE.Lundberg.79_44530 JE.Lundberg.79_805704 JE.Lundberg.82_166901 JE.Lundberg.82_435715 JE.Lundberg.82_471168 JE.Lundberg.85_1901445 JE.Lundberg.85_2645112 JE.Lundberg.85_2957666 JE.Lundberg.85_4005631 JE.Lundberg.85_5303971 JE.Lundberg.91_31918 JE.Lundberg.91_649780 JE.Soil.102_20315 JE.Soil.106_2766176 JE.Soil.110_85645 JE.Soil.118_1129235 JE.Soil.118_237129 JE.Soil.118_443345 JE.Soil.122_212246 JE.Soil.126_1091946 JE.Soil.126_562781 JE.Soil.126_66040 JE.Soil.130_848306 JE.Soil.134_1871311 JE.Soil.134_2044173 JE.Soil.134_2191943 JE.Soil.134_2191977 JE.Soil.134_2865493 JE.Soil.138_478850 JE.Soil.142_290442 JE.Soil.142_2965337 JE.Soil.142_94766 JE.Soil.178_484591 JE.Soil.178_835326 JE.Soil.182_152487 JE.Soil.182_555689 JE.Soil.186_1609049 JE.Soil.18_1198781 JE.Soil.18_1726863 JE.Soil.190_1332074 JE.Soil.190_2373042 JE.Soil.194_1298992 JE.Soil.198_421110 JE.Soil.198_632824 JE.Soil.250_932874 JE.Soil.262_637297 JE.Soil.262_704354 JE.Soil.262_876418 JE.Soil.26_712434 JE.Soil.270_133501 JE.Soil.270_1359836 JE.Soil.274_2498372 JE.Soil.278_717152 JE.Soil.282_651856 JE.Soil.282_875341 JE.Soil.286_1050445 JE.Soil.286_1085732 JE.Soil.294_127215 JE.Soil.294_156766 JE.Soil.294_290326 JE.Soil.294_405645 JE.Soil.294_52797 JE.Soil.294_93971 JE.Soil.298_174325 JE.Soil.302_416337 JE.Soil.302_534638 JE.Soil.310_1301550 JE.Soil.310_743550 JE.Soil.314_1278360 JE.Soil.318_41931 JE.Soil.318_483103 JE.Soil.34_2475828 JE.Soil.42_1005487 JE.Soil.42_1276877 JE.Soil.42_1341038 JE.Soil.42_1527447 JE.Soil.42_2018768 JE.Soil.46_161115 JE.Soil.66_82026 JE.Soil.82_367242 JE.Lundberg.121_1277291 JE.Lundberg.124_386757 JE.Lundberg.124_392095 JE.Lundberg.124_455674 JE.Lundberg.124_830916 JE.Lundberg.124_979399 JE.Lundberg.127_45016 JE.Lundberg.127_80072 JE.Lundberg.127_205343 JE.Lundberg.127_225238 JE.Lundberg.127_482208 JE.Lundberg.127_700515 JE.Lundberg.127_703546 JE.Lundberg.127_754560 JE.Lundberg.127_987446 JE.Lundberg.127_1054666 JE.Lundberg.127_1084705 JE.Lundberg.127_1117165 JE.Lundberg.127_1175774 JE.Lundberg.127_1254864 JE.Lundberg.136_285635 JE.Lundberg.136_454777 JE.Lundberg.136_634927 JE.Lundberg.136_959644 JE.Lundberg.136_987338 JE.Lundberg.139_13921 JE.Lundberg.139_86571 JE.Lundberg.139_848735 JE.Lundberg.139_919382 JE.Lundberg.142_190978 JE.Lundberg.148_468158 JE.Lundberg.154_554961 JE.Lundberg.157_141422 JE.Lundberg.160_929658 JE.Lundberg.160_1174375 JE.Lundberg.166_824378 JE.Soil.102_680175 JE.Soil.106_1386316 JE.Soil.106_2313160 JE.Soil.110_415082 JE.Soil.110_421608 JE.Soil.110_600822 JE.Soil.110_612757 JE.Soil.110_667306 JE.Soil.110_800042 JE.Soil.110_1170797 JE.Soil.110_1170892 JE.Soil.118_425870 JE.Soil.118_566523 JE.Soil.118_579552 JE.Soil.118_622132 JE.Soil.118_742065 JE.Soil.118_759662 JE.Soil.118_859019 JE.Soil.118_878489 JE.Soil.118_1075613 JE.Soil.122_165714 JE.Soil.122_197721 JE.Soil.122_517289 JE.Soil.122_520203 JE.Soil.126_426017 JE.Soil.126_578009 JE.Soil.126_873113 JE.Soil.126_1318349 JE.Soil.126_1426455 JE.Soil.130_60113 JE.Soil.130_229730 JE.Soil.130_734223 JE.Soil.130_761928 JE.Soil.130_871197 JE.Soil.130_881463 JE.Soil.134_80947 JE.Soil.134_346626 JE.Soil.134_433846 JE.Soil.134_620171 JE.Soil.134_760789 JE.Soil.134_1244626 JE.Soil.134_1482275 JE.Soil.134_1482304 JE.Soil.134_1576267 JE.Soil.134_1805189 JE.Soil.134_1863949 JE.Soil.134_2065871 JE.Soil.134_2516400 JE.Soil.134_2516461 JE.Soil.134_2619117 JE.Soil.134_2630140 JE.Soil.134_2729133 JE.Soil.134_2749339 JE.Soil.134_2749380 JE.Soil.134_2785668 JE.Soil.138_244778 JE.Soil.138_420202 JE.Soil.138_756844 JE.Soil.138_756929 JE.Soil.138_941496 JE.Soil.138_1009026 JE.Soil.138_1039661 JE.Soil.142_290227 JE.Soil.142_522890 JE.Soil.142_740099 JE.Soil.142_843343 JE.Soil.142_1059029 JE.Soil.142_1659461 JE.Soil.142_2791519 JE.Soil.14_1179322 JE.Soil.14_2724526 JE.Soil.178_581091 JE.Soil.178_885193 JE.Soil.186_799128 JE.Soil.186_799331 JE.Soil.18_2112092 JE.Soil.18_2487309 JE.Soil.202_376300 JE.Soil.222_1475693 JE.Soil.22_1272458 JE.Soil.234_30868 JE.Soil.250_429365 JE.Soil.250_589338 JE.Soil.250_1635074 JE.Soil.250_1635395 JE.Soil.254_59580 JE.Soil.254_79840 JE.Soil.254_708803 JE.Soil.254_813731 JE.Soil.254_1050302 JE.Soil.258_62857 JE.Soil.258_634701 JE.Soil.258_876887 JE.Soil.258_1223969 JE.Soil.258_1388814 JE.Soil.258_1606148 JE.Soil.262_48459 JE.Soil.262_684882 JE.Soil.262_1184902 JE.Soil.266_591007 JE.Soil.266_945187 JE.Soil.266_945686 JE.Soil.266_2051406 JE.Soil.270_1297037 JE.Soil.270_1443129 JE.Soil.270_1721410 JE.Soil.270_1743740 JE.Soil.274_1493838 JE.Soil.274_1694962 JE.Soil.274_1737138 JE.Soil.274_1892540 JE.Soil.278_843429 JE.Soil.278_1019179 JE.Soil.278_1054452 JE.Soil.282_488424 JE.Soil.282_1315980 JE.Soil.282_2239303 JE.Soil.286_52728 JE.Soil.286_205294 JE.Soil.286_332654 JE.Soil.286_355204 JE.Soil.286_355699 JE.Soil.286_444662 JE.Soil.286_875189 JE.Soil.286_875829 JE.Soil.286_1318459 JE.Soil.286_1318556 JE.Soil.286_1487237 JE.Soil.286_1487453 JE.Soil.286_1578364 JE.Soil.290_428889 JE.Soil.290_1120508 JE.Soil.290_1176188 JE.Soil.290_1870125 JE.Soil.290_2349968 JE.Soil.290_2992786 JE.Soil.294_32929 JE.Soil.294_236904 JE.Soil.294_343789 JE.Soil.294_361620 JE.Soil.294_366222 JE.Soil.294_417553 JE.Soil.294_472640 JE.Soil.294_562694 JE.Soil.294_593118 JE.Soil.298_274863 JE.Soil.298_638443 JE.Soil.302_145609 JE.Soil.302_248450 JE.Soil.302_306273 JE.Soil.302_307248 JE.Soil.302_430014 JE.Soil.302_467626 JE.Soil.310_217007 JE.Soil.310_1088428 JE.Soil.310_1302159 JE.Soil.310_1602192 JE.Soil.310_1707215 JE.Soil.310_1881042 JE.Soil.310_2018248 JE.Soil.310_2018638 JE.Soil.310_2018823 JE.Soil.310_2038663 JE.Soil.314_393857 JE.Soil.314_416112 JE.Soil.314_1340814 JE.Soil.318_1486 JE.Soil.318_231897 JE.Soil.318_407749 JE.Soil.318_1107974 JE.Soil.34_45410 JE.Soil.34_3306569 JE.Soil.34_3472510 JE.Soil.42_1680987 JE.Soil.42_2286696 JE.Soil.50_92839 JE.Soil.50_309265 JE.Soil.54_105382 JE.Soil.54_390891 JE.Soil.54_739154 JE.Soil.54_856121 JE.Soil.58_609906 JE.Soil.62_500370 JE.Soil.62_714299 JE.Soil.62_742429 JE.Soil.62_2260398 JE.Soil.6_270630 JE.Soil.70_535590 JE.Soil.74_91899 JE.Soil.74_92139 JE.Soil.74_571206 JE.Soil.74_698581 JE.Soil.74_698703 JE.Soil.82_423769 JE.Soil.82_613786 JE.Soil.82_626213 JE.Soil.82_791986 JE.Soil.82_1114157 JE.Soil.86_1706010 JE.Soil.98_92586 JE.Soil.98_883642 JE.Lundberg.145_1364408 JE.Lundberg.145_1442578 JE.Lundberg.148_556208 JE.Lundberg.148_870871 JE.Lundberg.148_870897 JE.Lundberg.151_1483376 JE.Lundberg.157_362412 JE.Lundberg.157_362493 JE.Lundberg.157_666843 JE.Lundberg.157_1149660 JE.Lundberg.157_1149909 JE.Lundberg.160_1114054 JE.Lundberg.163_347886 JE.Lundberg.163_502310 JE.Lundberg.175_194721 JE.Lundberg.175_638871 JE.Lundberg.187_577629 JE.Lundberg.187_1309498 JE.Lundberg.187_1466425 JE.Lundberg.31_10743 JE.Lundberg.31_10843 JE.Lundberg.31_406540 JE.Lundberg.31_411698 JE.Lundberg.31_1095831 JE.Lundberg.31_1101323 JE.Lundberg.31_1296277 JE.Lundberg.34_83250 JE.Lundberg.34_373599 JE.Lundberg.40_69317 JE.Lundberg.40_95633 JE.Lundberg.40_145737 JE.Lundberg.40_183846 JE.Lundberg.40_223456 JE.Lundberg.40_223685 JE.Lundberg.40_394185 JE.Lundberg.40_489496 JE.Lundberg.40_599154 JE.Lundberg.40_611051 JE.Lundberg.40_651174 JE.Lundberg.40_701993 JE.Lundberg.40_702088 JE.Lundberg.40_758278 JE.Lundberg.40_760851 JE.Lundberg.40_865292 JE.Lundberg.40_878381 JE.Lundberg.40_886543 JE.Lundberg.40_898650 JE.Lundberg.40_953017 JE.Lundberg.40_1167006 JE.Lundberg.40_1167190 JE.Lundberg.40_1230777 JE.Lundberg.40_1266524 JE.Lundberg.40_1283735 JE.Lundberg.40_1426181 JE.Lundberg.40_1456880 JE.Lundberg.40_1530817 JE.Lundberg.40_1578284 JE.Lundberg.43_491986 JE.Lundberg.43_859584 JE.Lundberg.46_1196092 JE.Lundberg.46_1612344 JE.Lundberg.4_581242 JE.Lundberg.73_1328764 JE.Lundberg.76_786657 JE.Lundberg.79_197092 JE.Lundberg.79_751853 JE.Lundberg.79_1215403 JE.Lundberg.79_1568302 JE.Lundberg.82_46783 JE.Lundberg.82_87786 JE.Lundberg.82_97046 JE.Lundberg.82_105387 JE.Lundberg.82_160870 JE.Lundberg.82_194100 JE.Lundberg.82_195535 JE.Lundberg.82_204922 JE.Lundberg.82_205152 JE.Lundberg.82_242649 JE.Lundberg.82_252687 JE.Lundberg.82_258575 JE.Lundberg.82_279260 JE.Lundberg.82_301467 JE.Lundberg.82_301589 JE.Lundberg.82_301714 JE.Lundberg.82_371052 JE.Lundberg.82_481578 JE.Lundberg.82_586660 JE.Lundberg.82_592862 JE.Lundberg.82_596277 JE.Lundberg.82_762331 JE.Lundberg.82_789983 JE.Lundberg.82_796239 JE.Lundberg.82_879813 JE.Lundberg.82_904216 JE.Lundberg.82_904258 JE.Lundberg.82_915204 JE.Lundberg.85_149456 JE.Lundberg.88_781496 JE.Lundberg.88_1423214 JE.Lundberg.91_386447 JE.Lundberg.91_386664 JE.Lundberg.91_923350 JE.Lundberg.94_8351 JE.Soil.14_361229 JE.Soil.14_2107612 JE.Soil.186_340123 JE.Soil.198_1019390 JE.Soil.214_2313025 JE.Soil.218_863506 JE.Soil.222_658503 JE.Soil.222_1923848 JE.Soil.222_2633610 JE.Soil.254_82011 JE.Soil.254_689866 JE.Soil.258_269600 JE.Soil.262_624216 JE.Soil.262_747716 JE.Soil.26_1279891 JE.Soil.270_1051683 JE.Soil.2_8066 JE.Soil.30_1441005 JE.Soil.58_635784 JE.Soil.58_1265623 JE.Soil.62_879827 JE.Soil.66_243908 JE.Soil.66_292156 JE.Soil.66_662029 JE.Soil.66_1414827 JE.Soil.74_270840 JE.Lundberg.109_1433241 JE.Lundberg.124_492728 JE.Lundberg.124_742044 JE.Lundberg.136_542708 JE.Lundberg.136_690120 JE.Lundberg.142_393765 JE.Lundberg.148_818383 JE.Lundberg.160_553546 JE.Lundberg.163_320106 JE.Lundberg.166_1249464 JE.Lundberg.169_522058 JE.Lundberg.169_752380 JE.Lundberg.169_852942 JE.Lundberg.172_669439 JE.Lundberg.172_783849 JE.Lundberg.172_1164163 JE.Lundberg.172_1192632 JE.Lundberg.172_1240684 JE.Lundberg.175_886388 JE.Lundberg.181_278382 JE.Lundberg.181_279025 JE.Lundberg.187_184434 JE.Lundberg.190_1279662 JE.Lundberg.73_425169 JE.Soil.102_148270 JE.Soil.102_220172 JE.Soil.118_805489 JE.Soil.118_945269 JE.Soil.130_507818 JE.Soil.134_1181014 JE.Soil.18_2680167 JE.Soil.210_703440 JE.Soil.214_78020 JE.Soil.218_854002 JE.Soil.22_714112 JE.Soil.262_797746 JE.Soil.26_2010950 JE.Soil.298_751982 JE.Soil.302_499425 JE.Soil.302_527512 JE.Soil.310_2065300 JE.Soil.38_451318 JE.Soil.38_1007378 JE.Soil.42_240991 JE.Soil.42_1948519 JE.Soil.54_805541 JE.Soil.6_1280998 JE.Soil.86_565246 JE.Lundberg.79_781067 JE.Lundberg.79_966789 JE.Lundberg.85_1607304 JE.Lundberg.85_1607610 JE.Lundberg.85_2455852 JE.Lundberg.85_3037349 JE.Lundberg.85_3552149 JE.Lundberg.85_3684842 JE.Lundberg.85_4148661 JE.Lundberg.85_4520492 JE.Lundberg.88_437562 JE.Lundberg.91_757251 JE.Lundberg.91_757336 JE.Lundberg.94_256769 JE.Lundberg.94_442067 JE.Lundberg.94_1140848 JE.Soil.14_1548030 JE.Soil.186_375295 JE.Soil.18_2509794 JE.Soil.190_251456 JE.Soil.194_176021 JE.Soil.194_177111 JE.Soil.194_1159859 JE.Soil.198_268132 JE.Soil.198_268569 JE.Soil.206_6672 JE.Soil.206_6849 JE.Soil.206_1274608 JE.Soil.214_24539 JE.Soil.214_1998570 JE.Soil.214_1999213 JE.Soil.218_326231 JE.Soil.218_402911 JE.Soil.234_1958996 JE.Soil.2_500628 JE.Soil.2_505760 JE.Soil.2_506785 JE.Soil.34_154351 JE.Soil.34_1129604 JE.Soil.34_2776379 JE.Soil.50_323439 JE.Soil.54_902945 JE.Soil.70_167960 JE.Soil.74_683407 JE.Soil.86_455681 JE.Lundberg.172_117818 JE.Lundberg.172_374528 JE.Lundberg.172_606358 JE.Lundberg.172_614157 JE.Lundberg.172_868051 JE.Lundberg.190_851319 JE.Lundberg.43_197220 JE.Lundberg.82_655248 JE.Lundberg.85_82144 JE.Lundberg.85_1209702 JE.Lundberg.85_1884582 JE.Lundberg.85_2192568 JE.Lundberg.85_2436105 JE.Lundberg.85_2957313 JE.Lundberg.85_2957376 JE.Lundberg.85_3087050 JE.Lundberg.85_3322662 JE.Lundberg.85_3582468 JE.Lundberg.85_3583197 JE.Lundberg.85_3583445 JE.Lundberg.85_3720998 JE.Lundberg.85_3821061 JE.Lundberg.85_4186274 JE.Lundberg.85_4806400 JE.Lundberg.85_5396693 JE.Lundberg.85_5857429 JE.Lundberg.88_658479 JE.Lundberg.88_1426966 JE.Lundberg.94_696085 JE.Soil.58_241915 JE.Soil.14_1216021 JE.Soil.18_472202 JE.Soil.18_708352 JE.Soil.18_1198625 JE.Soil.18_1896171 JE.Soil.18_1908497 JE.Soil.18_2403379 JE.Soil.18_2527173 JE.Soil.18_2915089 JE.Soil.198_109317 JE.Soil.198_520307 JE.Soil.202_61714 JE.Soil.22_1333890 JE.Soil.26_975929 JE.Soil.2_1912167 JE.Soil.2_1913726 JE.Soil.2_1976559 JE.Soil.30_221953 JE.Soil.42_103084 JE.Soil.42_103461 JE.Soil.42_170186 JE.Soil.42_297159 JE.Soil.42_2245812 JE.Soil.42_2530081 JE.Soil.42_2584439 JE.Soil.42_2676938 JE.Soil.6_1115518 JE.Lundberg.124_195366 JE.Lundberg.124_240083 JE.Lundberg.127_1101069 JE.Lundberg.133_708029 JE.Lundberg.136_667724 JE.Lundberg.136_849397 JE.Lundberg.139_41097 JE.Lundberg.139_967383 JE.Lundberg.139_1068995 JE.Lundberg.139_1192449 JE.Lundberg.142_244294 JE.Lundberg.142_257311 JE.Lundberg.142_324195 JE.Lundberg.142_547977 JE.Lundberg.142_647767 JE.Lundberg.142_774415 JE.Lundberg.142_836514 JE.Lundberg.142_836688 JE.Lundberg.142_1033403 JE.Soil.86_1614659 JE.Lundberg.121_908696 JE.Lundberg.124_42231 JE.Lundberg.124_240843 JE.Lundberg.127_1021985 JE.Lundberg.127_1070098 JE.Lundberg.130_433962 JE.Lundberg.136_331495 JE.Lundberg.136_629480 JE.Lundberg.139_154619 JE.Lundberg.139_204286 JE.Lundberg.139_280259 JE.Lundberg.139_443592 JE.Lundberg.142_401698 JE.Lundberg.148_1056073 JE.Lundberg.148_1056122 JE.Lundberg.172_40991 JE.Lundberg.172_372312 JE.Lundberg.187_1135179 JE.Lundberg.187_1135361 JE.Lundberg.31_1309043 JE.Lundberg.43_258202 JE.Lundberg.43_529412 JE.Lundberg.79_16786 JE.Lundberg.85_2633184 JE.Lundberg.85_4998800 JE.Lundberg.85_5303939 JE.Lundberg.88_563605 JE.Lundberg.91_503256 JE.Lundberg.91_1781387 JE.Lundberg.127_316966 JE.Lundberg.127_1305225 JE.Soil.110_177586 JE.Soil.134_1331160 JE.Soil.298_642522 JE.Soil.302_72945 JE.Soil.42_287603 JE.Soil.42_600699 JE.Soil.42_1532913 JE.Soil.42_1602896 JE.Soil.42_1876846 JE.Lundberg.124_418135 JE.Lundberg.124_978499 JE.Lundberg.127_789263 JE.Lundberg.127_794739 JE.Soil.130_849693 JE.Soil.290_1951948 JE.Soil.310_88420 JE.Soil.314_954685 JE.Lundberg.136_19434 JE.Lundberg.136_41822 JE.Lundberg.142_159367 JE.Soil.274_68541 JE.Soil.286_912656 JE.Soil.298_283286 JE.Soil.38_706359 JE.Soil.42_1718852 JE.Soil.42_2619845 JE.Soil.190_3587804 JE.Soil.266_1723191 JE.Lundberg.163_977631 JE.Lundberg.166_1189914 JE.Soil.50_283815 JE.Soil.50_283973 JE.Lundberg.187_301716 JE.Lundberg.31_1028496 JE.Soil.290_2921793 JE.Soil.314_1278065 JE.Lundberg.139_1088646 JE.Lundberg.142_996863 JE.Lundberg.136_147131 JE.Soil.302_307462 JE.Lundberg.91_225095 JE.Lundberg.88_1374741 JE.Soil.270_865009 JE.Soil.34_3025461 JE.Soil.286_1384493 JE.Soil.54_1181818 JE.Lundberg.166_15888 JE.Soil.318_518930 JE.Soil.318_1115092 JE.Lundberg.142_355164 JE.Lundberg.121_276030 JE.Lundberg.124_388890 JE.Lundberg.121_760800 JE.Soil.110_414943 JE.Lundberg.145_1132926 JE.Lundberg.121_1196304 JE.Lundberg.124_695853 JE.Lundberg.121_1239227 JE.Lundberg.121_478724 JE.Lundberg.127_834554 JE.Lundberg.142_494713 JE.Lundberg.121_1155370 JE.Lundberg.121_202568 JE.Lundberg.121_202711 JE.Lundberg.121_660699 JE.Lundberg.121_834010 JE.Lundberg.124_292912 JE.Lundberg.124_316290 JE.Lundberg.124_47189 JE.Lundberg.124_556380 JE.Lundberg.124_632447 JE.Lundberg.124_804170 JE.Lundberg.127_1158934 JE.Lundberg.127_1159145 JE.Lundberg.127_125170 JE.Lundberg.127_175533 JE.Lundberg.127_636426 JE.Lundberg.127_665342 JE.Lundberg.127_724428 JE.Lundberg.127_77675 JE.Lundberg.127_969127 JE.Lundberg.130_1059221 JE.Lundberg.130_600648 JE.Lundberg.130_653089 JE.Lundberg.133_152223 JE.Lundberg.133_930538 JE.Lundberg.136_1075821 JE.Lundberg.136_404112 JE.Lundberg.136_817299 JE.Lundberg.136_903707 JE.Lundberg.139_1056168 JE.Lundberg.139_201172 JE.Lundberg.139_438579 JE.Lundberg.139_438596 JE.Lundberg.139_628372 JE.Lundberg.139_66776 JE.Lundberg.139_988680 JE.Lundberg.142_1011382 JE.Lundberg.142_127799 JE.Lundberg.142_621802 JE.Lundberg.142_872360 JE.Lundberg.145_1133127 JE.Lundberg.145_225202 JE.Lundberg.157_702643 JE.Lundberg.157_977046 JE.Lundberg.187_996249 JE.Soil.118_789880 JE.Soil.130_341121 JE.Soil.130_46988 JE.Soil.134_2411642 JE.Soil.138_20139 JE.Soil.258_1700834 JE.Soil.286_2003430 JE.Soil.298_390416 JE.Soil.302_138701 JE.Soil.310_1897825 JE.Soil.74_505976 JE.Lundberg.121_1155195 JE.Lundberg.124_60142 JE.Lundberg.124_852681 JE.Lundberg.124_859549 JE.Lundberg.124_1003178 JE.Lundberg.124_1067950 JE.Lundberg.127_126614 JE.Lundberg.127_157148 JE.Lundberg.127_168799 JE.Lundberg.127_575603 JE.Lundberg.127_1009531 JE.Lundberg.127_1311665 JE.Lundberg.130_38543 JE.Lundberg.130_988398 JE.Lundberg.130_988510 JE.Lundberg.133_625763 JE.Lundberg.133_866239 JE.Lundberg.133_930645 JE.Lundberg.136_403347 JE.Lundberg.136_527224 JE.Lundberg.136_743786 JE.Lundberg.139_370786 JE.Lundberg.139_972515 JE.Lundberg.139_1276747 JE.Lundberg.139_1278203 JE.Lundberg.142_54582 JE.Lundberg.142_475241 JE.Lundberg.142_538805 JE.Lundberg.145_230315 JE.Lundberg.145_386335 JE.Lundberg.145_387600 JE.Lundberg.145_1296412 JE.Lundberg.148_902783 JE.Lundberg.148_902989 JE.Lundberg.157_640016 JE.Lundberg.160_363208 JE.Lundberg.160_910655 JE.Soil.102_331500 JE.Soil.118_1082256 JE.Soil.134_808420 JE.Soil.134_875918 JE.Soil.134_2626567 JE.Soil.138_402766 JE.Soil.138_893638 JE.Soil.138_936791 JE.Soil.138_1287953 JE.Soil.142_1759289 JE.Soil.254_531850 JE.Soil.286_1626194 JE.Soil.298_134137 JE.Soil.302_475169 JE.Lundberg.127_855614 JE.Lundberg.133_975839 JE.Lundberg.136_291574 JE.Soil.250_719643 JE.Soil.250_1367607 JE.Soil.54_813299 JE.Soil.74_328864 JE.Soil.78_1156178 JE.Soil.86_508428 JE.Soil.86_2416601 JE.Soil.86_2416735 JE.Soil.86_2416815 JE.Soil.86_2569214 JE.Lundberg.124_714821 JE.Lundberg.127_77509 JE.Lundberg.127_474561 JE.Lundberg.133_1085674 JE.Lundberg.136_464043 JE.Lundberg.136_584218 JE.Lundberg.136_626818 JE.Lundberg.139_143972 JE.Lundberg.139_1234799 JE.Lundberg.145_544136 JE.Soil.110_603674 JE.Soil.138_53585 JE.Soil.274_2070253 JE.Soil.278_1992862 JE.Soil.282_1596860 JE.Soil.298_355000 JE.Soil.298_390708 JE.Soil.310_867623 JE.Lundberg.145_1543487 JE.Lundberg.157_432211 JE.Lundberg.157_764012 JE.Lundberg.157_1028499 JE.Lundberg.160_1194216 JE.Lundberg.124_442035 JE.Lundberg.130_600530 JE.Lundberg.133_975962 JE.Lundberg.142_1057892 JE.Lundberg.166_792465 JE.Lundberg.121_483987 JE.Soil.134_2632211 JE.Lundberg.142_538549 JE.Lundberg.121_482561 JE.Lundberg.121_482791 JE.Lundberg.127_391067 JE.Lundberg.142_773848 JE.Lundberg.142_991902 JE.Lundberg.157_960198 JE.Lundberg.169_184024 JE.Lundberg.172_1398091 JE.Lundberg.172_1401246 JE.Lundberg.172_1401312 JE.Lundberg.172_425197 JE.Lundberg.82_706193 JE.Soil.254_528706 JE.Soil.266_1773321 JE.Soil.2_468267 JE.Soil.34_3647501 JE.Soil.50_174911 JE.Soil.54_1182644 JE.Soil.58_162137 JE.Soil.70_351841 JE.Soil.82_770869 JE.Soil.86_2212655 JE.Lundberg.124_46926 JE.Lundberg.127_424936 JE.Lundberg.130_617219 JE.Lundberg.106_77574 JE.Lundberg.109_850394 JE.Soil.2_575779 JE.Lundberg.100_1202706 JE.Lundberg.19_1310216 JE.Lundberg.121_403080 JE.Lundberg.19_413592 JE.Lundberg.13_1647791 JE.Lundberg.175_1063145 JE.Lundberg.22_1170054 JE.Lundberg.46_320770 JE.Lundberg.46_924595 JE.Soil.34_3420307 JE.Lundberg.100_627460 JE.Lundberg.100_779801 JE.Lundberg.100_982731 JE.Lundberg.103_1254583 JE.Lundberg.10_1227059 JE.Lundberg.10_280310 JE.Lundberg.10_58616 JE.Lundberg.10_782961 JE.Lundberg.10_799570 JE.Lundberg.10_812368 JE.Lundberg.112_110846 JE.Lundberg.115_592273 JE.Lundberg.118_856348 JE.Lundberg.133_199061 JE.Lundberg.136_1076603 JE.Lundberg.139_682018 JE.Lundberg.13_1732547 JE.Lundberg.13_2573345 JE.Lundberg.13_3935648 JE.Lundberg.13_4173148 JE.Lundberg.13_4187823 JE.Lundberg.163_680595 JE.Lundberg.169_1049493 JE.Lundberg.172_1084653 JE.Lundberg.178_530396 JE.Lundberg.178_626516 JE.Lundberg.187_1014681 JE.Lundberg.19_1301756 JE.Lundberg.19_767262 JE.Lundberg.1_1922232 JE.Lundberg.1_372028 JE.Lundberg.1_970703 JE.Lundberg.22_195369 JE.Lundberg.22_43880 JE.Lundberg.25_1028048 JE.Lundberg.25_1540103 JE.Lundberg.25_1746646 JE.Lundberg.25_299141 JE.Lundberg.25_371692 JE.Lundberg.28_1313167 JE.Lundberg.28_770483 JE.Lundberg.31_1439336 JE.Lundberg.34_1870707 JE.Lundberg.37_1118038 JE.Lundberg.37_191774 JE.Lundberg.40_358230 JE.Lundberg.40_653215 JE.Lundberg.40_863450 JE.Lundberg.43_1026862 JE.Lundberg.43_1359026 JE.Lundberg.43_1359306 JE.Lundberg.43_340022 JE.Lundberg.46_1019981 JE.Lundberg.46_1344168 JE.Lundberg.46_1361386 JE.Lundberg.49_1146727 JE.Lundberg.49_930677 JE.Lundberg.49_936350 JE.Lundberg.61_1778001 JE.Lundberg.67_853875 JE.Lundberg.70_1726002 JE.Lundberg.70_1726245 JE.Lundberg.76_11645 JE.Lundberg.76_11775 JE.Lundberg.76_11838 JE.Lundberg.76_1344821 JE.Lundberg.7_1133425 JE.Lundberg.7_1166281 JE.Lundberg.7_1174165 JE.Lundberg.7_1260291 JE.Lundberg.7_361116 JE.Lundberg.7_58806 JE.Lundberg.82_45216 JE.Lundberg.82_717793 JE.Lundberg.85_5634534 JE.Lundberg.85_5634569 JE.Lundberg.85_5670529 JE.Lundberg.88_1138796 JE.Lundberg.88_1346356 JE.Lundberg.88_184205 JE.Lundberg.88_184240 JE.Lundberg.88_644997 JE.Lundberg.91_1189633 JE.Lundberg.94_36224 JE.Lundberg.94_545956 JE.Lundberg.97_803934 JE.Soil.46_1576990 JE.Soil.46_2563034 JE.Lundberg.109_1638736 JE.Lundberg.10_789277 JE.Lundberg.112_1095476 JE.Lundberg.13_1384075 JE.Lundberg.13_3067897 JE.Lundberg.13_4173166 JE.Lundberg.169_135385 JE.Lundberg.169_135564 JE.Lundberg.169_1637681 JE.Lundberg.16_1145783 JE.Lundberg.172_165420 JE.Lundberg.172_619727 JE.Lundberg.172_650305 JE.Lundberg.175_553619 JE.Lundberg.175_848025 JE.Lundberg.175_1111590 JE.Lundberg.175_1116793 JE.Lundberg.178_258505 JE.Lundberg.178_258560 JE.Lundberg.178_276836 JE.Lundberg.187_415718 JE.Lundberg.190_6721 JE.Lundberg.190_180332 JE.Lundberg.190_556521 JE.Lundberg.190_978656 JE.Lundberg.19_1301981 JE.Lundberg.1_1360629 JE.Lundberg.1_1922430 JE.Lundberg.22_754119 JE.Lundberg.22_765516 JE.Lundberg.22_1004938 JE.Lundberg.25_222747 JE.Lundberg.25_683443 JE.Lundberg.25_913573 JE.Lundberg.25_960537 JE.Lundberg.25_1376077 JE.Lundberg.25_1452391 JE.Lundberg.28_70005 JE.Lundberg.28_595680 JE.Lundberg.28_765796 JE.Lundberg.28_1231230 JE.Lundberg.28_1399233 JE.Lundberg.31_625241 JE.Lundberg.31_815158 JE.Lundberg.31_1175260 JE.Lundberg.31_1235976 JE.Lundberg.31_1602432 JE.Lundberg.31_1793528 JE.Lundberg.34_93843 JE.Lundberg.34_198809 JE.Lundberg.34_581289 JE.Lundberg.34_581592 JE.Lundberg.34_785992 JE.Lundberg.34_810322 JE.Lundberg.34_878476 JE.Lundberg.34_1016496 JE.Lundberg.34_1134572 JE.Lundberg.34_1661881 JE.Lundberg.37_506906 JE.Lundberg.37_687207 JE.Lundberg.37_1571474 JE.Lundberg.40_1175211 JE.Lundberg.43_295079 JE.Lundberg.43_339838 JE.Lundberg.43_416590 JE.Lundberg.43_870129 JE.Lundberg.43_1253070 JE.Lundberg.43_1265711 JE.Lundberg.43_1310852 JE.Lundberg.43_1402138 JE.Lundberg.43_1402236 JE.Lundberg.46_49866 JE.Lundberg.46_51588 JE.Lundberg.46_176382 JE.Lundberg.46_1012939 JE.Lundberg.46_1019963 JE.Lundberg.46_1168668 JE.Lundberg.46_1516630 JE.Lundberg.46_1640203 JE.Lundberg.49_28135 JE.Lundberg.49_127711 JE.Lundberg.49_397820 JE.Lundberg.49_487000 JE.Lundberg.49_526245 JE.Lundberg.49_848242 JE.Lundberg.49_1132954 JE.Lundberg.49_1247757 JE.Lundberg.4_229411 JE.Lundberg.4_407138 JE.Lundberg.4_575884 JE.Lundberg.4_1047462 JE.Lundberg.58_1924591 JE.Lundberg.61_1643583 JE.Lundberg.64_1673225 JE.Lundberg.67_538712 JE.Lundberg.67_1327248 JE.Lundberg.70_1136242 JE.Lundberg.73_322369 JE.Lundberg.73_469453 JE.Lundberg.73_573296 JE.Lundberg.73_933823 JE.Lundberg.73_1273915 JE.Lundberg.76_100887 JE.Lundberg.76_233672 JE.Lundberg.76_609307 JE.Lundberg.76_1005910 JE.Lundberg.76_1006149 JE.Lundberg.76_1148828 JE.Lundberg.76_1389632 JE.Lundberg.76_1401560 JE.Lundberg.79_212917 JE.Lundberg.79_581607 JE.Lundberg.79_869484 JE.Lundberg.79_884612 JE.Lundberg.79_906554 JE.Lundberg.79_1168743 JE.Lundberg.7_277505 JE.Lundberg.7_325666 JE.Lundberg.7_773344 JE.Lundberg.7_1158928 JE.Lundberg.7_1175201 JE.Lundberg.82_7561 JE.Lundberg.82_53198 JE.Lundberg.82_296016 JE.Lundberg.82_313036 JE.Lundberg.82_320024 JE.Lundberg.82_405587 JE.Lundberg.82_451203 JE.Lundberg.82_491187 JE.Lundberg.82_610514 JE.Lundberg.82_615555 JE.Lundberg.82_661420 JE.Lundberg.85_442656 JE.Lundberg.85_442812 JE.Lundberg.85_778938 JE.Lundberg.85_2541730 JE.Lundberg.85_3756207 JE.Lundberg.85_3826856 JE.Lundberg.85_3827019 JE.Lundberg.85_4727281 JE.Lundberg.85_5166913 JE.Lundberg.85_5634609 JE.Lundberg.85_5670384 JE.Lundberg.88_235872 JE.Lundberg.88_255527 JE.Lundberg.88_435217 JE.Lundberg.88_644730 JE.Lundberg.88_791638 JE.Lundberg.88_911539 JE.Lundberg.88_1022196 JE.Lundberg.88_1081424 JE.Lundberg.88_1145700 JE.Lundberg.88_1283574 JE.Lundberg.88_1295426 JE.Lundberg.88_1341049 JE.Lundberg.91_1285725 JE.Lundberg.91_1380635 JE.Lundberg.94_656749 JE.Lundberg.94_669969 JE.Lundberg.94_1312923 JE.Lundberg.94_1319338 JE.Lundberg.94_1319547 JE.Lundberg.97_688156 JE.Lundberg.172_488622 JE.Lundberg.175_1089009 JE.Lundberg.178_77400 JE.Lundberg.178_264765 JE.Lundberg.178_264806 JE.Lundberg.178_589218 JE.Lundberg.181_110829 JE.Lundberg.181_572838 JE.Lundberg.181_895060 JE.Lundberg.190_1162130 JE.Lundberg.25_925102 JE.Lundberg.40_626111 JE.Lundberg.43_283484 JE.Lundberg.73_183878 JE.Lundberg.73_718579 JE.Lundberg.73_1305507 JE.Lundberg.88_1093000 JE.Lundberg.88_1120924 JE.Lundberg.88_1414612 JE.Soil.42_635942 JE.Soil.42_1127784 JE.Soil.42_1178168 JE.Soil.42_1532104 JE.Soil.6_1988694 JE.Lundberg.178_125496 JE.Lundberg.190_409888 JE.Lundberg.34_1288317 JE.Lundberg.46_1621641 JE.Lundberg.49_1358128 JE.Lundberg.64_1673121 JE.Lundberg.70_121801 JE.Lundberg.70_730085 JE.Lundberg.190_153845 JE.Soil.310_221262 JE.Lundberg.4_851631 JE.Lundberg.4_1146944 JE.Lundberg.82_853089 JE.Lundberg.175_1068560 JE.Lundberg.49_564491 JE.Lundberg.46_1640087 JE.Lundberg.46_924599 JE.Soil.42_689259 JE.Soil.134_2022162 JE.Soil.26_39151 JE.Soil.34_126140 JE.Soil.50_763068 JE.Soil.58_870945 JE.Lundberg.121_909866 JE.Lundberg.139_597316 JE.Lundberg.148_559129 JE.Lundberg.127_640630 JE.Lundberg.127_933608 JE.Lundberg.130_183803 JE.Lundberg.136_751253 JE.Lundberg.136_917476 JE.Lundberg.139_1142297 JE.Lundberg.139_438778 JE.Lundberg.142_156692 JE.Lundberg.142_295245 JE.Lundberg.142_355329 JE.Lundberg.142_608523 JE.Lundberg.142_840811 JE.Lundberg.166_21608 JE.Lundberg.187_716486 JE.Soil.102_49000 JE.Soil.254_736951 JE.Soil.286_236627 JE.Soil.70_1291447 JE.Soil.86_2497025 JE.Lundberg.142_295159 JE.Lundberg.133_866295 JE.Lundberg.133_884473 JE.Lundberg.142_605189 JE.Soil.66_1404186 JE.Soil.110_284583 JE.Lundberg.124_374599 JE.Lundberg.139_783395 JE.Lundberg.121_1454137 JE.Lundberg.160_1079001 JE.Lundberg.127_234114 JE.Lundberg.13_3604017 JE.Soil.110_274061 JE.Lundberg.133_134849 JE.Lundberg.127_692053 JE.Lundberg.121_837223 JE.Lundberg.124_502897 JE.Lundberg.127_41021 JE.Soil.234_1009543 JE.Soil.282_546837 JE.Lundberg.127_970427 JE.Lundberg.139_1015387 JE.Lundberg.13_1772385 JE.Lundberg.49_278477 JE.Soil.318_559238 JE.Soil.70_697306 JE.Lundberg.121_1523842 JE.Lundberg.121_309565 JE.Lundberg.121_891008 JE.Lundberg.124_1014766 JE.Lundberg.124_34269 JE.Lundberg.124_374835 JE.Lundberg.124_836023 JE.Lundberg.127_1039050 JE.Lundberg.127_1092678 JE.Lundberg.130_196405 JE.Lundberg.130_278652 JE.Lundberg.130_337790 JE.Lundberg.133_1015364 JE.Lundberg.133_1167704 JE.Lundberg.136_205079 JE.Lundberg.136_479942 JE.Lundberg.136_495334 JE.Lundberg.139_117833 JE.Lundberg.139_609261 JE.Lundberg.142_402543 JE.Lundberg.142_904989 JE.Lundberg.142_966568 JE.Lundberg.148_254348 JE.Lundberg.148_655698 JE.Lundberg.148_79325 JE.Lundberg.151_182489 JE.Lundberg.154_691037 JE.Lundberg.157_960319 JE.Lundberg.160_1206389 JE.Lundberg.163_289879 JE.Lundberg.163_560318 JE.Lundberg.16_341109 JE.Lundberg.16_612567 JE.Lundberg.178_96047 JE.Lundberg.190_857557 JE.Lundberg.43_1392005 JE.Lundberg.43_778108 JE.Lundberg.7_1166448 JE.Lundberg.7_1801918 JE.Lundberg.82_170627 JE.Lundberg.82_546513 JE.Lundberg.97_686844 JE.Soil.106_3119888 JE.Soil.118_749956 JE.Soil.122_67370 JE.Soil.134_941695 JE.Soil.138_1250823 JE.Soil.138_724954 JE.Soil.142_2695532 JE.Soil.194_1115233 JE.Soil.194_4602794 JE.Soil.234_2101178 JE.Soil.258_667217 JE.Soil.290_1799175 JE.Soil.290_1810539 JE.Soil.290_3059650 JE.Soil.310_1807882 JE.Soil.318_1281703 JE.Soil.318_268130 JE.Soil.62_1949286 JE.Soil.66_1400666 JE.Soil.98_654806 JE.Soil.110_812091 JE.Soil.110_1012072 JE.Soil.118_40903 JE.Soil.118_245672 JE.Soil.118_777424 JE.Soil.122_263140 JE.Soil.122_662051 JE.Soil.122_836650 JE.Soil.126_572960 JE.Soil.134_623213 JE.Soil.134_2013988 JE.Soil.134_2019257 JE.Soil.138_247648 JE.Soil.138_416905 JE.Soil.138_533308 JE.Soil.138_989199 JE.Soil.138_1350864 JE.Soil.142_152009 JE.Soil.142_187583 JE.Soil.142_1314183 JE.Soil.274_137893 JE.Soil.274_560606 JE.Soil.274_571187 JE.Soil.278_348957 JE.Soil.278_1295583 JE.Soil.278_1638312 JE.Soil.278_2037928 JE.Soil.282_1286792 JE.Soil.282_1952239 JE.Soil.286_948096 JE.Soil.286_1232226 JE.Soil.286_1441470 JE.Soil.286_2018993 JE.Soil.290_97999 JE.Soil.290_152959 JE.Soil.290_1343158 JE.Soil.290_2300486 JE.Soil.294_52670 JE.Soil.294_85972 JE.Soil.294_95629 JE.Soil.294_139867 JE.Soil.298_505394 JE.Soil.298_505757 JE.Soil.298_781386 JE.Soil.310_1193032 JE.Soil.314_92991 JE.Soil.314_1247294 JE.Soil.98_539146 JE.Soil.98_539329 JE.Soil.98_997567 JE.Lundberg.124_508206 JE.Lundberg.127_15526 JE.Lundberg.133_698918 JE.Lundberg.136_322451 JE.Lundberg.136_458723 JE.Lundberg.139_370696 JE.Lundberg.142_128274 JE.Lundberg.142_192562 JE.Lundberg.142_236681 JE.Lundberg.142_243855 JE.Lundberg.142_743867 JE.Lundberg.145_219002 JE.Lundberg.145_1316826 JE.Lundberg.145_1510022 JE.Lundberg.145_1510330 JE.Lundberg.148_259663 JE.Lundberg.148_655581 JE.Lundberg.148_1070125 JE.Lundberg.148_1077516 JE.Lundberg.154_67413 JE.Lundberg.154_908564 JE.Lundberg.154_1300265 JE.Lundberg.154_1300509 JE.Lundberg.157_387638 JE.Lundberg.163_257499 JE.Lundberg.163_604952 JE.Lundberg.163_805020 JE.Lundberg.163_848148 JE.Lundberg.172_99058 JE.Lundberg.187_370358 JE.Lundberg.187_370435 JE.Lundberg.187_1273381 JE.Soil.122_583971 JE.Soil.134_325232 JE.Soil.138_659795 JE.Soil.142_60193 JE.Soil.142_1843760 JE.Soil.142_2193807 JE.Soil.210_163469 JE.Soil.274_2120671 JE.Soil.278_412328 JE.Soil.286_497261 JE.Soil.310_1552283 JE.Soil.98_721842 JE.Lundberg.154_1106973 JE.Lundberg.169_1483647 JE.Lundberg.172_551421 JE.Lundberg.172_1401258 JE.Lundberg.175_417500 JE.Lundberg.94_610970 JE.Lundberg.94_1071832 JE.Soil.14_627525 JE.Soil.14_627677 JE.Soil.234_2462912 JE.Soil.250_943603 JE.Soil.250_1342294 JE.Soil.254_357687 JE.Soil.258_464075 JE.Soil.258_1631470 JE.Soil.270_62669 JE.Soil.270_823885 JE.Soil.50_609235 JE.Soil.58_643939 JE.Soil.58_1395817 JE.Soil.58_1464796 JE.Soil.62_108123 JE.Soil.66_385046 JE.Soil.66_915325 JE.Soil.70_547476 JE.Soil.70_970633 JE.Soil.70_1225015 JE.Soil.70_1391814 JE.Soil.70_1904341 JE.Soil.74_386253 JE.Soil.86_1265112 JE.Soil.86_1338663 JE.Lundberg.127_421382 JE.Lundberg.127_539621 JE.Lundberg.127_587886 JE.Lundberg.127_737204 JE.Lundberg.127_1208306 JE.Lundberg.133_462121 JE.Lundberg.136_575300 JE.Lundberg.136_659318 JE.Lundberg.136_872325 JE.Lundberg.139_295962 JE.Lundberg.139_339526 JE.Lundberg.139_653714 JE.Lundberg.139_688210 JE.Lundberg.139_952770 JE.Lundberg.142_866671 JE.Lundberg.142_1049139 JE.Lundberg.148_1019455 JE.Lundberg.154_1092532 JE.Lundberg.157_395715 JE.Lundberg.157_1192062 JE.Lundberg.160_331578 JE.Lundberg.160_1152945 JE.Soil.302_57556 JE.Soil.302_385960 JE.Soil.318_1325446 JE.Soil.98_6522 JE.Soil.98_430327 JE.Soil.250_1053159 JE.Soil.250_1090217 JE.Soil.254_607135 JE.Soil.258_1107682 JE.Soil.262_225970 JE.Soil.262_392758 JE.Soil.266_627728 JE.Soil.266_1060656 JE.Soil.58_296388 JE.Soil.66_3594 JE.Soil.66_752584 JE.Soil.66_1461328 JE.Soil.70_356264 JE.Soil.70_386892 JE.Soil.70_1753298 JE.Soil.82_326728 JE.Soil.86_2049001 JE.Lundberg.127_274758 JE.Lundberg.127_1089312 JE.Lundberg.127_1134601 JE.Lundberg.130_152848 JE.Lundberg.136_105305 JE.Lundberg.136_105445 JE.Lundberg.136_657486 JE.Lundberg.142_966845 JE.Soil.182_190367 JE.Soil.190_314306 JE.Soil.22_214468 JE.Soil.234_1808212 JE.Soil.250_327552 JE.Soil.266_621560 JE.Soil.58_1309105 JE.Soil.78_313794 JE.Lundberg.22_309430 JE.Lundberg.28_243639 JE.Lundberg.40_916548 JE.Lundberg.43_69950 JE.Lundberg.43_508608 JE.Lundberg.58_1083666 JE.Lundberg.70_1509063 JE.Lundberg.70_1548632 JE.Soil.122_510331 JE.Soil.126_707388 JE.Soil.258_1453821 JE.Soil.282_2033788 JE.Soil.282_2255479 JE.Soil.70_1149466 JE.Soil.70_1559896 JE.Lundberg.136_435493 JE.Lundberg.142_1035998 JE.Lundberg.148_1103773 JE.Lundberg.178_132618 JE.Soil.126_910158 JE.Soil.138_1255016 JE.Soil.258_888463 JE.Soil.262_721775 JE.Soil.86_7763 JE.Soil.86_177286 JE.Soil.86_785996 JE.Lundberg.124_818113 JE.Lundberg.139_224082 JE.Lundberg.142_327891 JE.Lundberg.133_1124145 JE.Lundberg.136_902807 JE.Lundberg.142_1063560 JE.Lundberg.139_124897 JE.Lundberg.139_256124 JE.Lundberg.142_270488 JE.Soil.66_336426 JE.Soil.70_154385 JE.Soil.282_1749009 JE.Soil.294_36117 JE.Lundberg.136_482772 JE.Lundberg.139_1015451 JE.Lundberg.40_427379 JE.Lundberg.52_1105202 JE.Soil.318_559840 JE.Soil.86_1076409 JE.Lundberg.91_1188737 JE.Lundberg.91_1351401 JE.Lundberg.91_1683230 JE.Soil.266_156970 JE.Soil.58_234167 JE.Soil.138_671860 JE.Soil.138_893345 JE.Soil.282_911749 JE.Soil.294_128543 JE.Soil.310_200144 JE.Soil.318_1632087 JE.Lundberg.142_288006 JE.Lundberg.1_865259 JE.Lundberg.4_1147141 JE.Lundberg.4_1461996 JE.Soil.86_2595207 JE.Soil.234_2101316 JE.Soil.258_1780902 JE.Lundberg.142_664879 JE.Lundberg.16_883956 JE.Lundberg.175_241158 JE.Lundberg.187_185158 JE.Lundberg.190_932265 JE.Lundberg.7_431344 JE.Lundberg.19_798197 JE.Lundberg.22_513213 JE.Lundberg.154_77739 JE.Soil.102_150353 JE.Lundberg.127_291228 JE.Soil.106_1912983 JE.Soil.110_111328 JE.Soil.130_270101 JE.Soil.110_101632 JE.Soil.138_134037 JE.Lundberg.40_760555 JE.Soil.126_50817 JE.Soil.130_341774 JE.Soil.258_1018070 JE.Lundberg.139_258873 JE.Soil.122_98744 JE.Soil.282_1826173 JE.Lundberg.136_985635 JE.Soil.138_487637 JE.Soil.302_457464 JE.Lundberg.130_702401 JE.Lundberg.136_1025381 JE.Lundberg.136_36306 JE.Lundberg.142_300763 JE.Lundberg.142_73634 JE.Lundberg.151_215828 JE.Lundberg.187_272166 JE.Lundberg.31_1568735 JE.Lundberg.40_865408 JE.Lundberg.55_67905 JE.Lundberg.79_1581428 JE.Lundberg.82_252378 JE.Soil.102_570396 JE.Soil.106_1767737 JE.Soil.106_2610927 JE.Soil.110_715408 JE.Soil.118_863140 JE.Soil.122_207262 JE.Soil.126_1256534 JE.Soil.134_1230078 JE.Soil.134_1689240 JE.Soil.138_218095 JE.Soil.138_257849 JE.Soil.138_430896 JE.Soil.142_1005252 JE.Soil.274_85547 JE.Soil.286_1444406 JE.Soil.286_159708 JE.Soil.286_1674706 JE.Soil.290_1562404 JE.Soil.294_382004 JE.Soil.310_1726798 JE.Soil.310_39450 JE.Soil.318_646198 JE.Soil.50_294991 JE.Soil.98_22524 JE.Soil.98_84815 JE.Soil.98_971815 JE.Soil.102_427574 JE.Soil.102_535754 JE.Soil.102_565463 JE.Soil.106_1054794 JE.Soil.110_179422 JE.Soil.110_342716 JE.Soil.110_665169 JE.Soil.110_944239 JE.Soil.110_968001 JE.Soil.110_1034538 JE.Soil.110_1223008 JE.Soil.118_1211488 JE.Soil.122_207014 JE.Soil.122_207071 JE.Soil.122_212968 JE.Soil.122_360484 JE.Soil.122_801496 JE.Soil.126_54815 JE.Soil.126_146086 JE.Soil.126_179857 JE.Soil.126_411511 JE.Soil.126_515214 JE.Soil.130_577828 JE.Soil.134_40952 JE.Soil.134_230723 JE.Soil.134_297004 JE.Soil.134_583616 JE.Soil.134_583877 JE.Soil.134_620199 JE.Soil.134_624651 JE.Soil.134_1282573 JE.Soil.134_2138758 JE.Soil.134_2573374 JE.Soil.138_609126 JE.Soil.138_1240776 JE.Soil.138_1314881 JE.Soil.142_153206 JE.Soil.142_1790921 JE.Soil.142_2194455 JE.Soil.142_2882983 JE.Soil.142_2927962 JE.Soil.274_738496 JE.Soil.274_2200018 JE.Soil.274_2364970 JE.Soil.278_2246830 JE.Soil.282_2222409 JE.Soil.286_388131 JE.Soil.286_640796 JE.Soil.286_1544922 JE.Soil.286_1552462 JE.Soil.290_463706 JE.Soil.290_744329 JE.Soil.290_825557 JE.Soil.290_2268021 JE.Soil.290_2336558 JE.Soil.290_2610948 JE.Soil.290_2783744 JE.Soil.294_7424 JE.Soil.294_84167 JE.Soil.294_112202 JE.Soil.294_213008 JE.Soil.294_223573 JE.Soil.294_231609 JE.Soil.294_233798 JE.Soil.294_234337 JE.Soil.294_292361 JE.Soil.294_370366 JE.Soil.294_484931 JE.Soil.294_519596 JE.Soil.294_563636 JE.Soil.302_6027 JE.Soil.302_14618 JE.Soil.302_46127 JE.Soil.302_104152 JE.Soil.302_140569 JE.Soil.302_679834 JE.Soil.310_543026 JE.Soil.310_1307417 JE.Soil.310_1763379 JE.Soil.310_2013526 JE.Soil.314_86319 JE.Soil.314_434575 JE.Soil.314_1215664 JE.Soil.314_1356816 JE.Soil.318_53774 JE.Soil.318_770518 JE.Soil.318_1089894 JE.Soil.98_5334 JE.Soil.98_205880 JE.Soil.98_310511 JE.Soil.98_449202 JE.Soil.98_543271 JE.Soil.98_814411 JE.Soil.98_914744 JE.Soil.98_1022485 JE.Soil.102_214800 JE.Soil.102_336377 JE.Soil.102_652511 JE.Soil.106_2922951 JE.Soil.110_14258 JE.Soil.110_89704 JE.Soil.110_1010971 JE.Soil.118_297617 JE.Soil.126_28040 JE.Soil.126_98064 JE.Soil.126_518113 JE.Soil.134_80879 JE.Soil.134_822517 JE.Soil.134_2847947 JE.Soil.138_25879 JE.Soil.138_479354 JE.Soil.138_1011992 JE.Soil.138_1125466 JE.Soil.138_1132430 JE.Soil.138_1205576 JE.Soil.138_1242310 JE.Soil.138_1314726 JE.Soil.138_1382571 JE.Soil.142_140053 JE.Soil.142_596949 JE.Soil.142_2377759 JE.Soil.278_890558 JE.Soil.282_911568 JE.Soil.282_1029959 JE.Soil.286_1999185 JE.Soil.290_1905747 JE.Soil.290_2435233 JE.Soil.290_2435417 JE.Soil.294_222644 JE.Soil.294_243474 JE.Soil.294_396463 JE.Soil.298_728002 JE.Soil.302_57786 JE.Soil.302_93603 JE.Soil.302_505385 JE.Soil.310_143323 JE.Soil.310_721708 JE.Soil.318_77343 JE.Soil.318_542569 JE.Soil.98_960228 JE.Lundberg.127_557111 JE.Lundberg.130_630893 JE.Lundberg.136_938757 JE.Lundberg.142_268456 JE.Lundberg.148_269789 JE.Lundberg.148_671325 JE.Lundberg.163_68686 JE.Lundberg.79_1070358 JE.Lundberg.79_1581508 JE.Lundberg.79_1644590 JE.Lundberg.91_214923 JE.Lundberg.91_1246238 JE.Soil.202_240452 JE.Soil.210_788744 JE.Soil.250_68823 JE.Soil.250_156922 JE.Soil.250_887298 JE.Soil.266_2016925 JE.Soil.34_386721 JE.Soil.46_85093 JE.Soil.46_2994267 JE.Soil.46_2994400 JE.Soil.6_649351 JE.Soil.70_268573 JE.Soil.78_112305 JE.Soil.78_915425 JE.Soil.86_161710 JE.Soil.86_710267 JE.Soil.106_2738688 JE.Soil.110_544488 JE.Soil.110_552346 JE.Soil.110_1335576 JE.Soil.118_251786 JE.Soil.126_840614 JE.Soil.142_930204 JE.Soil.142_1593554 JE.Soil.274_1198056 JE.Soil.286_218349 JE.Soil.286_683750 JE.Soil.286_1181438 JE.Soil.290_703206 JE.Soil.290_2857335 JE.Soil.298_35482 JE.Soil.298_380455 JE.Soil.298_644523 JE.Soil.314_518072 JE.Soil.314_1127922 JE.Soil.318_286306 JE.Soil.318_286618 JE.Soil.98_757171 JE.Soil.110_710533 JE.Soil.110_759437 JE.Soil.118_65336 JE.Soil.122_681941 JE.Soil.142_578844 JE.Soil.278_2411655 JE.Soil.278_2411909 JE.Soil.294_118243 JE.Soil.294_355679 JE.Soil.298_749521 JE.Soil.314_322438 JE.Soil.318_1574769 JE.Soil.98_1038007 JE.Soil.130_270267 JE.Soil.274_649637 JE.Soil.294_285349 JE.Soil.294_596312 JE.Soil.294_596341 JE.Soil.298_840088 JE.Soil.302_643615 JE.Soil.310_1188651 JE.Soil.98_12709 JE.Soil.110_197462 JE.Soil.118_627973 JE.Soil.118_1204717 JE.Soil.134_2724784 JE.Soil.138_674824 JE.Soil.278_162111 JE.Soil.278_379093 JE.Soil.318_934507 JE.Soil.138_1018676 JE.Soil.290_2295679 JE.Soil.298_71692 JE.Soil.298_508452 JE.Soil.298_763877 JE.Soil.302_528121 JE.Lundberg.40_1153904 JE.Lundberg.82_625324 JE.Lundberg.94_1091232 JE.Soil.278_809848 JE.Soil.302_620417 JE.Soil.314_1406250 JE.Soil.134_509129 JE.Soil.318_564816 JE.Soil.78_28123 JE.Soil.258_1142489 JE.Soil.54_354485 JE.Soil.58_958031 JE.Lundberg.151_215772 JE.Lundberg.79_196930 JE.Soil.310_429045 JE.Soil.318_1407889 JE.Soil.282_1826635 JE.Soil.318_1584369 JE.Lundberg.136_985806 JE.Soil.138_487736 JE.Soil.302_457891 JE.Lundberg.82_136448 JE.Lundberg.175_756310 JE.Lundberg.46_1645354 JE.Lundberg.49_64096 JE.Lundberg.76_348440 JE.Lundberg.82_136576 JE.Soil.314_154201 JE.Soil.106_2673304 JE.Soil.286_2114911 JE.Soil.298_393008 JE.Soil.314_554390 JE.Soil.314_154762 JE.Lundberg.121_114684 JE.Lundberg.133_439102 JE.Soil.294_461468 JE.Lundberg.121_1546134 JE.Lundberg.121_772088 JE.Lundberg.121_772316 JE.Lundberg.127_101341 JE.Lundberg.127_345373 JE.Lundberg.130_1212224 JE.Lundberg.130_629157 JE.Lundberg.139_370039 JE.Lundberg.121_106814 JE.Lundberg.121_106555 JE.Lundberg.151_1403438 JE.Lundberg.151_285184 JE.Lundberg.163_71535 JE.Lundberg.166_647379 JE.Soil.106_1845958 JE.Soil.118_5096 JE.Soil.282_74518 JE.Soil.310_641692 JE.Lundberg.148_126576 JE.Lundberg.148_431851 JE.Lundberg.151_290504 JE.Lundberg.151_290760 JE.Lundberg.163_378836 JE.Lundberg.163_826390 JE.Lundberg.166_647128 JE.Soil.106_126781 JE.Soil.106_379682 JE.Soil.106_983181 JE.Soil.106_2083784 JE.Soil.106_2083878 JE.Soil.118_1209962 JE.Soil.130_319719 JE.Soil.282_399031 JE.Soil.286_1703005 JE.Soil.318_1020839 JE.Lundberg.175_756486 JE.Lundberg.31_1753112 JE.Lundberg.85_2456020 JE.Soil.198_41207 JE.Soil.22_863136 JE.Soil.2_505884 JE.Soil.110_1227893 JE.Soil.126_698335 JE.Soil.126_925271 JE.Soil.142_1766172 JE.Soil.202_240157 JE.Soil.274_853387 JE.Soil.118_1081046 JE.Soil.258_921342 JE.Soil.310_199242 JE.Soil.314_389785 JE.Soil.14_1317484 JE.Soil.222_906563 JE.Soil.14_1373142 JE.Soil.18_1474253 JE.Soil.2_85068
JE.Lundberg.118_160922 JE.Lundberg.97_1014516 JE.Soil.18_1216704 JE.Lundberg.31_1727026 JE.Lundberg.31_981733 JE.Lundberg.34_146894 JE.Lundberg.34_1871017 JE.Lundberg.34_943613 JE.Soil.178_536158 JE.Lundberg.40_1272300 JE.Lundberg.10_400591 JE.Lundberg.40_1272540 JE.Lundberg.100_5622 JE.Lundberg.10_237559 JE.Lundberg.16_468368 JE.Lundberg.124_918829 JE.Lundberg.112_481949 JE.Lundberg.190_877937 JE.Lundberg.22_550227 JE.Lundberg.97_932144 JE.Lundberg.100_588781 JE.Lundberg.169_277129 JE.Lundberg.190_475523 JE.Lundberg.100_348046 JE.Lundberg.1_1787639 JE.Lundberg.112_193862 JE.Soil.254_995093 JE.Lundberg.181_343472 JE.Lundberg.130_1081077 JE.Lundberg.145_933756 JE.Lundberg.148_89427 JE.Lundberg.190_64474 JE.Lundberg.28_1116314 JE.Lundberg.40_123210 JE.Lundberg.73_1113929 JE.Lundberg.82_934869 JE.Lundberg.103_1431026 JE.Lundberg.103_762144 JE.Lundberg.106_616002 JE.Lundberg.112_1008449 JE.Lundberg.13_2564246 JE.Lundberg.145_1487125 JE.Lundberg.172_602347 JE.Lundberg.1_1929056 JE.Lundberg.25_1140190 JE.Lundberg.28_256745 JE.Lundberg.34_1098076 JE.Lundberg.34_1722415 JE.Lundberg.37_1376665 JE.Lundberg.40_1181601 JE.Lundberg.40_604436 JE.Lundberg.4_26410 JE.Lundberg.73_757321 JE.Lundberg.79_322322 JE.Lundberg.79_932666 JE.Lundberg.85_4370598 JE.Lundberg.88_732671 JE.Soil.250_681592 JE.Soil.258_1835779 JE.Soil.82_1156622 JE.Lundberg.100_230240 JE.Lundberg.100_464175 JE.Lundberg.103_206078 JE.Lundberg.106_1075579 JE.Lundberg.106_1199863 JE.Lundberg.106_1200065 JE.Lundberg.106_1200172 JE.Lundberg.106_1200366 JE.Lundberg.106_475351 JE.Lundberg.106_81677 JE.Lundberg.106_86832 JE.Lundberg.106_876845 JE.Lundberg.109_1768242 JE.Lundberg.10_1007522 JE.Lundberg.10_772551 JE.Lundberg.10_897755 JE.Lundberg.10_929530 JE.Lundberg.10_946983 JE.Lundberg.112_1115546 JE.Lundberg.112_1247549 JE.Lundberg.112_126546 JE.Lundberg.112_1331037 JE.Lundberg.112_230542 JE.Lundberg.112_451227 JE.Lundberg.112_451331 JE.Lundberg.112_458511 JE.Lundberg.112_545863 JE.Lundberg.112_635509 JE.Lundberg.112_71225 JE.Lundberg.118_1269192 JE.Lundberg.118_670035 JE.Lundberg.118_918748 JE.Lundberg.118_995981 JE.Lundberg.124_918947 JE.Lundberg.130_1081258 JE.Lundberg.130_1184304 JE.Lundberg.130_559994 JE.Lundberg.130_755482 JE.Lundberg.136_1127178 JE.Lundberg.139_932886 JE.Lundberg.13_1336781 JE.Lundberg.13_275195 JE.Lundberg.13_3528703 JE.Lundberg.13_3734211 JE.Lundberg.13_398034 JE.Lundberg.145_1277385 JE.Lundberg.145_1731742 JE.Lundberg.154_1338302 JE.Lundberg.169_100037 JE.Lundberg.16_278177 JE.Lundberg.16_296694 JE.Lundberg.16_755048 JE.Lundberg.16_765801 JE.Lundberg.16_956294 JE.Lundberg.172_388576 JE.Lundberg.172_434098 JE.Lundberg.172_737670 JE.Lundberg.172_877368 JE.Lundberg.175_113512 JE.Lundberg.175_161159 JE.Lundberg.175_301152 JE.Lundberg.181_1021595 JE.Lundberg.187_1454610 JE.Lundberg.190_1296604 JE.Lundberg.190_64623 JE.Lundberg.19_1033707 JE.Lundberg.19_80150 JE.Lundberg.1_1067396 JE.Lundberg.1_1425925 JE.Lundberg.1_1446171 JE.Lundberg.1_1449398 JE.Lundberg.1_1613847 JE.Lundberg.1_1625504 JE.Lundberg.1_1636260 JE.Lundberg.1_1933976 JE.Lundberg.1_1934232 JE.Lundberg.1_1960163 JE.Lundberg.1_580733 JE.Lundberg.1_586041 JE.Lundberg.1_657277 JE.Lundberg.1_713428 JE.Lundberg.1_933124 JE.Lundberg.22_1014396 JE.Lundberg.22_1014508 JE.Lundberg.22_1195158 JE.Lundberg.22_1217520 JE.Lundberg.22_1217661 JE.Lundberg.22_1246439 JE.Lundberg.22_231897 JE.Lundberg.22_303600 JE.Lundberg.22_383030 JE.Lundberg.22_697778 JE.Lundberg.22_918417 JE.Lundberg.22_937569 JE.Lundberg.25_1244366 JE.Lundberg.25_1249531 JE.Lundberg.25_127232 JE.Lundberg.25_139805 JE.Lundberg.25_1519517 JE.Lundberg.28_5260 JE.Lundberg.28_706071 JE.Lundberg.28_706126 JE.Lundberg.28_979233 JE.Lundberg.31_1339309 JE.Lundberg.31_1690162 JE.Lundberg.31_312804 JE.Lundberg.31_984379 JE.Lundberg.31_984545 JE.Lundberg.34_1277405 JE.Lundberg.34_142863 JE.Lundberg.34_1477585 JE.Lundberg.34_1507207 JE.Lundberg.34_243908 JE.Lundberg.34_528458 JE.Lundberg.34_667382 JE.Lundberg.37_54957 JE.Lundberg.37_945856 JE.Lundberg.40_1005070 JE.Lundberg.40_1018101 JE.Lundberg.40_1115368 JE.Lundberg.40_1192380 JE.Lundberg.40_1420103 JE.Lundberg.40_18497 JE.Lundberg.40_260353 JE.Lundberg.40_269408 JE.Lundberg.40_28466 JE.Lundberg.40_288440 JE.Lundberg.40_340699 JE.Lundberg.40_344540 JE.Lundberg.40_461077 JE.Lundberg.40_666031 JE.Lundberg.40_739091 JE.Lundberg.46_1179482 JE.Lundberg.46_1278310 JE.Lundberg.46_1318710 JE.Lundberg.46_1322423 JE.Lundberg.46_1322632 JE.Lundberg.46_1358715 JE.Lundberg.46_1420169 JE.Lundberg.46_1475746 JE.Lundberg.46_346365 JE.Lundberg.4_1259483 JE.Lundberg.4_195138 JE.Lundberg.4_273013 JE.Lundberg.4_27554 JE.Lundberg.4_579653 JE.Lundberg.4_665270 JE.Lundberg.52_338621 JE.Lundberg.73_128770 JE.Lundberg.73_1400729 JE.Lundberg.73_504263 JE.Lundberg.73_537500 JE.Lundberg.73_56604 JE.Lundberg.73_742908 JE.Lundberg.73_996822 JE.Lundberg.76_1017419 JE.Lundberg.76_1084835 JE.Lundberg.76_1144210 JE.Lundberg.76_1144357 JE.Lundberg.76_1285218 JE.Lundberg.76_1358158 JE.Lundberg.76_1390352 JE.Lundberg.76_376059 JE.Lundberg.76_74539 JE.Lundberg.76_745881 JE.Lundberg.79_1007364 JE.Lundberg.79_1225154 JE.Lundberg.79_276935 JE.Lundberg.79_322513 JE.Lundberg.79_358258 JE.Lundberg.79_577554 JE.Lundberg.79_579494 JE.Lundberg.79_820574 JE.Lundberg.79_932952 JE.Lundberg.7_1009274 JE.Lundberg.7_359806 JE.Lundberg.7_816500 JE.Lundberg.7_987838 JE.Lundberg.82_213612 JE.Lundberg.82_428371 JE.Lundberg.82_505483 JE.Lundberg.82_511232 JE.Lundberg.82_552543 JE.Lundberg.82_704317 JE.Lundberg.82_911617 JE.Lundberg.85_1289908 JE.Lundberg.85_5074986 JE.Lundberg.88_1172543 JE.Lundberg.88_11915 JE.Lundberg.88_1293195 JE.Lundberg.88_314072 JE.Lundberg.88_338653 JE.Lundberg.88_6182 JE.Lundberg.88_826278 JE.Lundberg.94_118500 JE.Lundberg.94_292015 JE.Lundberg.94_420876 JE.Lundberg.94_823542 JE.Lundberg.97_1068647 JE.Lundberg.97_89229 JE.Soil.234_1097278 JE.Soil.250_1218389 JE.Soil.250_1578652 JE.Soil.250_75159 JE.Soil.258_1718247 JE.Lundberg.100_18597 JE.Lundberg.100_254344 JE.Lundberg.100_442058 JE.Lundberg.100_445847 JE.Lundberg.100_807470 JE.Lundberg.100_1288259 JE.Lundberg.106_1241865 JE.Lundberg.109_519270 JE.Lundberg.10_193290 JE.Lundberg.10_197962 JE.Lundberg.10_397647 JE.Lundberg.10_728147 JE.Lundberg.10_742466 JE.Lundberg.10_763188 JE.Lundberg.10_1087868 JE.Lundberg.112_332158 JE.Lundberg.112_421458 JE.Lundberg.112_421671 JE.Lundberg.112_673829 JE.Lundberg.112_973784 JE.Lundberg.115_114676 JE.Lundberg.115_856694 JE.Lundberg.115_1244773 JE.Lundberg.115_1371944 JE.Lundberg.130_705008 JE.Lundberg.139_590775 JE.Lundberg.13_74301 JE.Lundberg.13_174011 JE.Lundberg.13_930575 JE.Lundberg.13_1336516 JE.Lundberg.13_2048697 JE.Lundberg.13_2834562 JE.Lundberg.13_3710759 JE.Lundberg.13_3994787 JE.Lundberg.148_434578 JE.Lundberg.166_487525 JE.Lundberg.169_100261 JE.Lundberg.169_192715 JE.Lundberg.169_1190585 JE.Lundberg.169_1528298 JE.Lundberg.16_74627 JE.Lundberg.16_361326 JE.Lundberg.16_394979 JE.Lundberg.16_395196 JE.Lundberg.16_420979 JE.Lundberg.16_577239 JE.Lundberg.172_157580 JE.Lundberg.172_295021 JE.Lundberg.172_335398 JE.Lundberg.172_388706 JE.Lundberg.172_423226 JE.Lundberg.172_429857 JE.Lundberg.172_461804 JE.Lundberg.172_538020 JE.Lundberg.172_572968 JE.Lundberg.172_577935 JE.Lundberg.172_596878 JE.Lundberg.172_623294 JE.Lundberg.172_623542 JE.Lundberg.172_623576 JE.Lundberg.172_812152 JE.Lundberg.172_901839 JE.Lundberg.172_1320785 JE.Lundberg.172_1424906 JE.Lundberg.175_87368 JE.Lundberg.175_177792 JE.Lundberg.175_225270 JE.Lundberg.175_513170 JE.Lundberg.175_1208005 JE.Lundberg.175_1208056 JE.Lundberg.175_1270726 JE.Lundberg.175_1270903 JE.Lundberg.175_1271136 JE.Lundberg.175_1304513 JE.Lundberg.178_328917 JE.Lundberg.178_329133 JE.Lundberg.181_172080 JE.Lundberg.181_213790 JE.Lundberg.181_337920 JE.Lundberg.181_816852 JE.Lundberg.181_940814 JE.Lundberg.181_1227043 JE.Lundberg.187_1348912 JE.Lundberg.187_1393430 JE.Lundberg.187_1454469 JE.Lundberg.190_67507 JE.Lundberg.190_98295 JE.Lundberg.190_398596 JE.Lundberg.190_525773 JE.Lundberg.190_708671 JE.Lundberg.190_708738 JE.Lundberg.190_791789 JE.Lundberg.190_829561 JE.Lundberg.190_829805 JE.Lundberg.190_1242275 JE.Lundberg.190_1263291 JE.Lundberg.190_1313855 JE.Lundberg.19_67120 JE.Lundberg.1_207812 JE.Lundberg.1_484635 JE.Lundberg.1_568341 JE.Lundberg.1_741060 JE.Lundberg.1_1067663 JE.Lundberg.1_1126449 JE.Lundberg.1_1454708 JE.Lundberg.22_376191 JE.Lundberg.22_428706 JE.Lundberg.22_475613 JE.Lundberg.22_556193 JE.Lundberg.22_640093 JE.Lundberg.22_640624 JE.Lundberg.22_719056 JE.Lundberg.22_852332 JE.Lundberg.22_857493 JE.Lundberg.22_876199 JE.Lundberg.22_956306 JE.Lundberg.22_984113 JE.Lundberg.22_1234771 JE.Lundberg.22_1246776 JE.Lundberg.22_1349863 JE.Lundberg.25_62904 JE.Lundberg.25_160354 JE.Lundberg.25_203514 JE.Lundberg.25_680120 JE.Lundberg.25_753062 JE.Lundberg.25_758332 JE.Lundberg.25_774492 JE.Lundberg.25_796125 JE.Lundberg.25_797507 JE.Lundberg.25_806428 JE.Lundberg.25_879228 JE.Lundberg.25_898811 JE.Lundberg.25_935228 JE.Lundberg.25_935483 JE.Lundberg.25_949744 JE.Lundberg.25_1012625 JE.Lundberg.25_1242211 JE.Lundberg.25_1242498 JE.Lundberg.25_1416731 JE.Lundberg.25_1536865 JE.Lundberg.25_1537258 JE.Lundberg.25_1662138 JE.Lundberg.28_156663 JE.Lundberg.28_159555 JE.Lundberg.28_195320 JE.Lundberg.28_577427 JE.Lundberg.28_819011 JE.Lundberg.28_881296 JE.Lundberg.28_914587 JE.Lundberg.28_941688 JE.Lundberg.28_1162990 JE.Lundberg.28_1200554 JE.Lundberg.28_1222083 JE.Lundberg.28_1284503 JE.Lundberg.28_1322516 JE.Lundberg.28_1347555 JE.Lundberg.28_1353134 JE.Lundberg.28_1353378 JE.Lundberg.28_1420607 JE.Lundberg.31_58563 JE.Lundberg.31_307109 JE.Lundberg.31_354836 JE.Lundberg.31_607171 JE.Lundberg.31_667682 JE.Lundberg.31_927932 JE.Lundberg.31_1324350 JE.Lundberg.31_1374309 JE.Lundberg.34_76229 JE.Lundberg.34_162431 JE.Lundberg.34_237308 JE.Lundberg.34_277109 JE.Lundberg.34_292996 JE.Lundberg.34_306971 JE.Lundberg.34_359326 JE.Lundberg.34_363377 JE.Lundberg.34_364703 JE.Lundberg.34_385028 JE.Lundberg.34_501422 JE.Lundberg.34_559045 JE.Lundberg.34_577150 JE.Lundberg.34_624636 JE.Lundberg.34_810882 JE.Lundberg.34_811009 JE.Lundberg.34_981892 JE.Lundberg.34_1082153 JE.Lundberg.34_1095225 JE.Lundberg.34_1095517 JE.Lundberg.34_1095646 JE.Lundberg.34_1127547 JE.Lundberg.34_1246052 JE.Lundberg.34_1357032 JE.Lundberg.34_1527465 JE.Lundberg.34_1529218 JE.Lundberg.34_1606597 JE.Lundberg.34_1686716 JE.Lundberg.34_1733222 JE.Lundberg.34_1819662 JE.Lundberg.34_1896690 JE.Lundberg.37_10834 JE.Lundberg.37_27884 JE.Lundberg.37_54801 JE.Lundberg.37_142832 JE.Lundberg.37_257765 JE.Lundberg.37_317652 JE.Lundberg.37_344807 JE.Lundberg.37_381272 JE.Lundberg.37_404148 JE.Lundberg.37_455069 JE.Lundberg.37_496392 JE.Lundberg.37_639081 JE.Lundberg.37_946079 JE.Lundberg.37_946794 JE.Lundberg.37_1033440 JE.Lundberg.37_1513210 JE.Lundberg.40_81020 JE.Lundberg.40_123143 JE.Lundberg.40_135931 JE.Lundberg.40_144448 JE.Lundberg.40_170104 JE.Lundberg.40_249744 JE.Lundberg.40_252565 JE.Lundberg.40_271562 JE.Lundberg.40_288505 JE.Lundberg.40_323134 JE.Lundberg.40_340702 JE.Lundberg.40_383480 JE.Lundberg.40_384370 JE.Lundberg.40_384729 JE.Lundberg.40_420095 JE.Lundberg.40_425760 JE.Lundberg.40_446648 JE.Lundberg.40_460804 JE.Lundberg.40_464872 JE.Lundberg.40_524100 JE.Lundberg.40_525996 JE.Lundberg.40_547397 JE.Lundberg.40_561890 JE.Lundberg.40_686527 JE.Lundberg.40_699470 JE.Lundberg.40_725428 JE.Lundberg.40_742633 JE.Lundberg.40_756400 JE.Lundberg.40_756500 JE.Lundberg.40_800240 JE.Lundberg.40_822549 JE.Lundberg.40_845638 JE.Lundberg.40_981479 JE.Lundberg.40_981579 JE.Lundberg.40_1001107 JE.Lundberg.40_1001384 JE.Lundberg.40_1005593 JE.Lundberg.40_1017241 JE.Lundberg.40_1036986 JE.Lundberg.40_1037697 JE.Lundberg.40_1180326 JE.Lundberg.40_1230256 JE.Lundberg.40_1232124 JE.Lundberg.40_1276254 JE.Lundberg.40_1308351 JE.Lundberg.40_1310698 JE.Lundberg.40_1320673 JE.Lundberg.40_1337238 JE.Lundberg.40_1362729 JE.Lundberg.40_1362788 JE.Lundberg.40_1382747 JE.Lundberg.40_1445876 JE.Lundberg.40_1451807 JE.Lundberg.40_1503684 JE.Lundberg.40_1529975 JE.Lundberg.40_1559233 JE.Lundberg.40_1589822 JE.Lundberg.40_1661802 JE.Lundberg.40_1676659 JE.Lundberg.43_34505 JE.Lundberg.43_34720 JE.Lundberg.43_162257 JE.Lundberg.43_165500 JE.Lundberg.43_209638 JE.Lundberg.43_303503 JE.Lundberg.43_303766 JE.Lundberg.43_425330 JE.Lundberg.43_437018 JE.Lundberg.43_531584 JE.Lundberg.43_539555 JE.Lundberg.43_653555 JE.Lundberg.43_721318 JE.Lundberg.43_840924 JE.Lundberg.43_917728 JE.Lundberg.43_998455 JE.Lundberg.43_1193530 JE.Lundberg.43_1196670 JE.Lundberg.46_57784 JE.Lundberg.46_58016 JE.Lundberg.46_68591 JE.Lundberg.46_156227 JE.Lundberg.46_186757 JE.Lundberg.46_192957 JE.Lundberg.46_197602 JE.Lundberg.46_230752 JE.Lundberg.46_306842 JE.Lundberg.46_316163 JE.Lundberg.46_345198 JE.Lundberg.46_357998 JE.Lundberg.46_383456 JE.Lundberg.46_530134 JE.Lundberg.46_595652 JE.Lundberg.46_661907 JE.Lundberg.46_668397 JE.Lundberg.46_692146 JE.Lundberg.46_736936 JE.Lundberg.46_742781 JE.Lundberg.46_804164 JE.Lundberg.46_804249 JE.Lundberg.46_931087 JE.Lundberg.46_966586 JE.Lundberg.46_983875 JE.Lundberg.46_1188634 JE.Lundberg.46_1231242 JE.Lundberg.46_1254660 JE.Lundberg.46_1276049 JE.Lundberg.46_1322490 JE.Lundberg.46_1360083 JE.Lundberg.46_1366129 JE.Lundberg.46_1377242 JE.Lundberg.46_1420316 JE.Lundberg.46_1556603 JE.Lundberg.46_1571240 JE.Lundberg.46_1596889 JE.Lundberg.46_1600989 JE.Lundberg.46_1607281 JE.Lundberg.46_1612426 JE.Lundberg.46_1630243 JE.Lundberg.46_1630569 JE.Lundberg.46_1661869 JE.Lundberg.46_1686702 JE.Lundberg.4_3353 JE.Lundberg.4_44377 JE.Lundberg.4_113254 JE.Lundberg.4_195325 JE.Lundberg.4_274811 JE.Lundberg.4_473578 JE.Lundberg.4_551945 JE.Lundberg.4_552189 JE.Lundberg.4_1106949 JE.Lundberg.4_1485833 JE.Lundberg.52_333423 JE.Lundberg.52_856647 JE.Lundberg.52_1684353 JE.Lundberg.73_50935 JE.Lundberg.73_61095 JE.Lundberg.73_61456 JE.Lundberg.73_265998 JE.Lundberg.73_354185 JE.Lundberg.73_371637 JE.Lundberg.73_409812 JE.Lundberg.73_409962 JE.Lundberg.73_439205 JE.Lundberg.73_439465 JE.Lundberg.73_492549 JE.Lundberg.73_714771 JE.Lundberg.73_714847 JE.Lundberg.73_760644 JE.Lundberg.73_791299 JE.Lundberg.73_810346 JE.Lundberg.73_1041010 JE.Lundberg.73_1069560 JE.Lundberg.73_1099633 JE.Lundberg.73_1191836 JE.Lundberg.73_1258517 JE.Lundberg.73_1313296 JE.Lundberg.73_1368096 JE.Lundberg.73_1369852 JE.Lundberg.76_211534 JE.Lundberg.76_248175 JE.Lundberg.76_260252 JE.Lundberg.76_268126 JE.Lundberg.76_303915 JE.Lundberg.76_305902 JE.Lundberg.76_477807 JE.Lundberg.76_491705 JE.Lundberg.76_781123 JE.Lundberg.76_869434 JE.Lundberg.76_964141 JE.Lundberg.76_964209 JE.Lundberg.76_1017077 JE.Lundberg.76_1076913 JE.Lundberg.76_1112620 JE.Lundberg.76_1174045 JE.Lundberg.76_1200354 JE.Lundberg.76_1209966 JE.Lundberg.76_1284971 JE.Lundberg.76_1289757 JE.Lundberg.76_1290571 JE.Lundberg.76_1395517 JE.Lundberg.76_1469889 JE.Lundberg.76_1511438 JE.Lundberg.76_1546828 JE.Lundberg.76_1546993 JE.Lundberg.76_1612002 JE.Lundberg.76_1617599 JE.Lundberg.79_10488 JE.Lundberg.79_32509 JE.Lundberg.79_132712 JE.Lundberg.79_164525 JE.Lundberg.79_268611 JE.Lundberg.79_326514 JE.Lundberg.79_426073 JE.Lundberg.79_577845 JE.Lundberg.79_577890 JE.Lundberg.79_658016 JE.Lundberg.79_721584 JE.Lundberg.79_833203 JE.Lundberg.79_887210 JE.Lundberg.79_941354 JE.Lundberg.79_946454 JE.Lundberg.79_946966 JE.Lundberg.79_1037959 JE.Lundberg.79_1131071 JE.Lundberg.79_1149593 JE.Lundberg.79_1573442 JE.Lundberg.7_206133 JE.Lundberg.7_337066 JE.Lundberg.7_503207 JE.Lundberg.7_542527 JE.Lundberg.7_993942 JE.Lundberg.7_1166253 JE.Lundberg.7_1565596 JE.Lundberg.7_1565798 JE.Lundberg.7_1717337 JE.Lundberg.82_11986 JE.Lundberg.82_12187 JE.Lundberg.82_61524 JE.Lundberg.82_187382 JE.Lundberg.82_213699 JE.Lundberg.82_221747 JE.Lundberg.82_273268 JE.Lundberg.82_273325 JE.Lundberg.82_307524 JE.Lundberg.82_317852 JE.Lundberg.82_482964 JE.Lundberg.82_490600 JE.Lundberg.82_623078 JE.Lundberg.82_738403 JE.Lundberg.82_745280 JE.Lundberg.82_773081 JE.Lundberg.82_844102 JE.Lundberg.82_946195 JE.Lundberg.82_946470 JE.Lundberg.85_163705 JE.Lundberg.85_163890 JE.Lundberg.85_271670 JE.Lundberg.85_643309 JE.Lundberg.85_675595 JE.Lundberg.85_1130328 JE.Lundberg.85_1224986 JE.Lundberg.85_1274708 JE.Lundberg.85_2741305 JE.Lundberg.85_3583768 JE.Lundberg.85_3962203 JE.Lundberg.85_3962493 JE.Lundberg.85_4514414 JE.Lundberg.85_4598458 JE.Lundberg.85_5121848 JE.Lundberg.85_5616413 JE.Lundberg.88_6316 JE.Lundberg.88_35695 JE.Lundberg.88_43028 JE.Lundberg.88_137671 JE.Lundberg.88_169929 JE.Lundberg.88_235106 JE.Lundberg.88_263398 JE.Lundberg.88_282831 JE.Lundberg.88_369867 JE.Lundberg.88_370009 JE.Lundberg.88_484228 JE.Lundberg.88_570588 JE.Lundberg.88_600127 JE.Lundberg.88_614387 JE.Lundberg.88_675645 JE.Lundberg.88_675741 JE.Lundberg.88_877026 JE.Lundberg.88_882116 JE.Lundberg.88_924449 JE.Lundberg.88_984153 JE.Lundberg.88_995603 JE.Lundberg.88_1006951 JE.Lundberg.88_1016483 JE.Lundberg.88_1248802 JE.Lundberg.88_1431789 JE.Lundberg.88_1442597 JE.Lundberg.91_276951 JE.Lundberg.91_395112 JE.Lundberg.91_395305 JE.Lundberg.91_827018 JE.Lundberg.91_832301 JE.Lundberg.91_849646 JE.Lundberg.91_907339 JE.Lundberg.91_988314 JE.Lundberg.91_1030616 JE.Lundberg.91_1173964 JE.Lundberg.91_1340604 JE.Lundberg.91_1436950 JE.Lundberg.91_1679446 JE.Lundberg.91_1708957 JE.Lundberg.94_113092 JE.Lundberg.94_126900 JE.Lundberg.94_228877 JE.Lundberg.94_289182 JE.Lundberg.94_299691 JE.Lundberg.94_355260 JE.Lundberg.94_445538 JE.Lundberg.94_445637 JE.Lundberg.94_465335 JE.Lundberg.94_501641 JE.Lundberg.94_688248 JE.Lundberg.94_751940 JE.Lundberg.94_800185 JE.Lundberg.94_800418 JE.Lundberg.94_803533 JE.Lundberg.94_823253 JE.Lundberg.94_826510 JE.Lundberg.94_1035851 JE.Lundberg.94_1036133 JE.Lundberg.94_1224925 JE.Lundberg.94_1288671 JE.Lundberg.97_181813 JE.Lundberg.97_440647 JE.Lundberg.10_489405 JE.Lundberg.118_316439 JE.Lundberg.118_1307521 JE.Lundberg.121_342738 JE.Lundberg.121_848879 JE.Lundberg.121_850871 JE.Lundberg.121_994151 JE.Lundberg.121_999331 JE.Lundberg.121_1066212 JE.Lundberg.121_1433427 JE.Lundberg.124_205101 JE.Lundberg.124_211039 JE.Lundberg.124_494321 JE.Lundberg.124_513968 JE.Lundberg.124_550161 JE.Lundberg.124_617631 JE.Lundberg.124_709947 JE.Lundberg.124_735515 JE.Lundberg.124_924498 JE.Lundberg.124_1080072 JE.Lundberg.124_1080397 JE.Lundberg.127_70401 JE.Lundberg.127_467185 JE.Lundberg.127_475342 JE.Lundberg.127_534802 JE.Lundberg.127_825541 JE.Lundberg.127_1020701 JE.Lundberg.127_1027536 JE.Lundberg.127_1180502 JE.Lundberg.130_195955 JE.Lundberg.130_300193 JE.Lundberg.130_525516 JE.Lundberg.130_569908 JE.Lundberg.130_576180 JE.Lundberg.130_736950 JE.Lundberg.130_783711 JE.Lundberg.130_790590 JE.Lundberg.130_902345 JE.Lundberg.130_918581 JE.Lundberg.133_88734 JE.Lundberg.133_244571 JE.Lundberg.133_244871 JE.Lundberg.133_339276 JE.Lundberg.133_505277 JE.Lundberg.133_561469 JE.Lundberg.133_723006 JE.Lundberg.133_723145 JE.Lundberg.133_1112383 JE.Lundberg.136_71295 JE.Lundberg.136_185343 JE.Lundberg.136_185524 JE.Lundberg.136_215629 JE.Lundberg.136_990610 JE.Lundberg.139_42296 JE.Lundberg.139_158159 JE.Lundberg.139_180785 JE.Lundberg.139_680604 JE.Lundberg.139_1055628 JE.Lundberg.139_1256794 JE.Lundberg.13_2065787 JE.Lundberg.142_148136 JE.Lundberg.142_289860 JE.Lundberg.142_352462 JE.Lundberg.142_370588 JE.Lundberg.142_455500 JE.Lundberg.142_506519 JE.Lundberg.142_1039637 JE.Lundberg.145_125977 JE.Lundberg.145_126256 JE.Lundberg.145_153557 JE.Lundberg.145_158254 JE.Lundberg.145_222408 JE.Lundberg.145_627397 JE.Lundberg.145_627637 JE.Lundberg.145_682462 JE.Lundberg.145_695649 JE.Lundberg.145_855516 JE.Lundberg.145_896090 JE.Lundberg.145_915409 JE.Lundberg.145_922618 JE.Lundberg.145_922947 JE.Lundberg.145_1052287 JE.Lundberg.145_1052337 JE.Lundberg.145_1255299 JE.Lundberg.145_1291849 JE.Lundberg.145_1291880 JE.Lundberg.145_1377800 JE.Lundberg.145_1546989 JE.Lundberg.145_1578175 JE.Lundberg.145_1578428 JE.Lundberg.145_1585599 JE.Lundberg.148_45230 JE.Lundberg.148_48974 JE.Lundberg.148_116046 JE.Lundberg.148_121267 JE.Lundberg.148_166530 JE.Lundberg.148_322017 JE.Lundberg.148_388176 JE.Lundberg.148_611444 JE.Lundberg.148_622395 JE.Lundberg.148_622421 JE.Lundberg.148_705297 JE.Lundberg.148_895713 JE.Lundberg.148_913564 JE.Lundberg.148_970305 JE.Lundberg.148_970385 JE.Lundberg.151_192033 JE.Lundberg.151_333190 JE.Lundberg.151_608798 JE.Lundberg.151_1148954 JE.Lundberg.151_1149146 JE.Lundberg.154_230628 JE.Lundberg.154_823305 JE.Lundberg.154_823633 JE.Lundberg.154_1097462 JE.Lundberg.154_1175496 JE.Lundberg.154_1175595 JE.Lundberg.157_472929 JE.Lundberg.157_486989 JE.Lundberg.157_494283 JE.Lundberg.157_1114097 JE.Lundberg.157_1242262 JE.Lundberg.160_315482 JE.Lundberg.163_403518 JE.Lundberg.163_737713 JE.Lundberg.16_390190 JE.Lundberg.16_882543 JE.Lundberg.16_1044961 JE.Lundberg.181_480545 JE.Lundberg.187_1161546 JE.Lundberg.187_1165760 JE.Lundberg.190_901197 JE.Lundberg.190_1101936 JE.Lundberg.190_1111157 JE.Lundberg.190_1193042 JE.Lundberg.19_1018840 JE.Lundberg.19_1147883 JE.Lundberg.22_235213 JE.Lundberg.22_558854 JE.Lundberg.22_690749 JE.Lundberg.22_1029718 JE.Lundberg.22_1036127 JE.Lundberg.22_1278711 JE.Lundberg.25_777561 JE.Lundberg.25_1066507 JE.Lundberg.25_1623591 JE.Lundberg.28_262821 JE.Lundberg.28_386758 JE.Lundberg.28_387011 JE.Lundberg.31_37875 JE.Lundberg.31_37984 JE.Lundberg.34_497984 JE.Lundberg.34_838683 JE.Lundberg.34_1000197 JE.Lundberg.34_1018697 JE.Lundberg.34_1406185 JE.Lundberg.34_1492934 JE.Lundberg.34_1590567 JE.Lundberg.34_1639229 JE.Lundberg.34_1817786 JE.Lundberg.34_1879968 JE.Lundberg.37_290957 JE.Lundberg.37_1301308 JE.Lundberg.37_1505155 JE.Lundberg.40_426852 JE.Lundberg.40_429022 JE.Lundberg.40_429279 JE.Lundberg.40_495649 JE.Lundberg.40_499440 JE.Lundberg.40_640802 JE.Lundberg.40_658329 JE.Lundberg.40_1102428 JE.Lundberg.43_1058544 JE.Lundberg.43_1058601 JE.Lundberg.46_844028 JE.Lundberg.46_844070 JE.Lundberg.46_1419559 JE.Lundberg.46_1455976 JE.Lundberg.49_1314054 JE.Lundberg.4_1024124 JE.Lundberg.73_916338 JE.Lundberg.73_1010427 JE.Lundberg.73_1010659 JE.Lundberg.73_1230167 JE.Lundberg.76_371439 JE.Lundberg.76_433502 JE.Lundberg.79_945109 JE.Lundberg.82_166366 JE.Lundberg.82_465591 JE.Lundberg.82_532408 JE.Lundberg.88_990821 JE.Lundberg.88_1119266 JE.Lundberg.88_1261702 JE.Lundberg.91_763574 JE.Lundberg.91_947100 JE.Lundberg.94_561745 JE.Lundberg.94_1111953 JE.Lundberg.94_1112246 JE.Soil.102_382369 JE.Soil.102_470824 JE.Soil.106_348858 JE.Soil.106_866584 JE.Soil.106_1356352 JE.Soil.106_1957211 JE.Soil.106_2543457 JE.Soil.110_62044 JE.Soil.110_963850 JE.Soil.118_1090920 JE.Soil.130_180402 JE.Soil.130_273315 JE.Soil.130_427279 JE.Soil.130_574783 JE.Soil.130_667173 JE.Soil.130_855812 JE.Soil.134_392362 JE.Soil.134_2645536 JE.Soil.134_2830044 JE.Soil.138_33426 JE.Soil.138_53748 JE.Soil.138_200959 JE.Soil.138_201157 JE.Soil.138_683897 JE.Soil.138_987378 JE.Soil.138_1006134 JE.Soil.138_1011374 JE.Soil.138_1337206 JE.Soil.142_1388227 JE.Soil.142_1407404 JE.Soil.186_379081 JE.Soil.186_1734242 JE.Soil.206_1553460 JE.Soil.214_2176962 JE.Soil.214_2177118 JE.Soil.218_894740 JE.Soil.222_2256676 JE.Soil.222_2672848 JE.Soil.250_276148 JE.Soil.250_910761 JE.Soil.250_1040927 JE.Soil.250_1337618 JE.Soil.250_1357276 JE.Soil.250_1357550 JE.Soil.250_1489240 JE.Soil.250_1601954 JE.Soil.250_1681659 JE.Soil.266_354340 JE.Soil.266_1277552 JE.Soil.26_851360 JE.Soil.274_1465795 JE.Soil.278_445789 JE.Soil.278_1938175 JE.Soil.278_2257691 JE.Soil.282_1798700 JE.Soil.286_1111194 JE.Soil.294_141037 JE.Soil.298_9720 JE.Soil.298_228874 JE.Soil.298_655206 JE.Soil.2_652483 JE.Soil.302_62302 JE.Soil.302_243729 JE.Soil.302_301564 JE.Soil.302_338096 JE.Soil.30_382756 JE.Soil.30_1222596 JE.Soil.310_1399830 JE.Soil.310_1463929 JE.Soil.314_83188 JE.Soil.314_913552 JE.Soil.314_1334330 JE.Soil.318_1157485 JE.Soil.318_1553294 JE.Soil.34_2338190 JE.Soil.34_3105022 JE.Soil.38_290959 JE.Soil.38_860087 JE.Soil.46_2996309 JE.Soil.46_2996438 JE.Soil.50_366412 JE.Soil.50_477259 JE.Soil.54_327912 JE.Soil.54_637155 JE.Soil.54_648916 JE.Soil.54_1032987 JE.Soil.54_1034954 JE.Soil.54_1301633 JE.Soil.58_279666 JE.Soil.58_344138 JE.Soil.58_812640 JE.Soil.58_915447 JE.Soil.58_948416 JE.Soil.58_1208398 JE.Soil.58_1251292 JE.Soil.58_1315106 JE.Soil.58_1523616 JE.Soil.62_263889 JE.Soil.62_1587610 JE.Soil.62_2275853 JE.Soil.66_725428 JE.Soil.66_1665041 JE.Soil.6_670075 JE.Soil.6_883744 JE.Soil.6_2075590 JE.Soil.6_2242640 JE.Soil.74_121428 JE.Soil.74_763346 JE.Soil.74_822474 JE.Soil.82_257212 JE.Soil.86_2095088 JE.Soil.98_339592 JE.Soil.98_812833 JE.Lundberg.16_1048253 JE.Lundberg.1_1068477 JE.Lundberg.25_1840362 JE.Lundberg.31_67135 JE.Lundberg.31_106113 JE.Lundberg.31_106411 JE.Lundberg.31_686156 JE.Lundberg.31_968730 JE.Lundberg.31_1329981 JE.Lundberg.31_1436996 JE.Lundberg.34_57087 JE.Lundberg.34_146786 JE.Lundberg.34_285495 JE.Lundberg.34_766071 JE.Lundberg.34_875616 JE.Lundberg.34_1116407 JE.Lundberg.34_1166433 JE.Lundberg.34_1298145 JE.Lundberg.34_1712693 JE.Lundberg.34_1860945 JE.Lundberg.34_1860970 JE.Lundberg.34_1871010 JE.Lundberg.40_89685 JE.Lundberg.40_93312 JE.Lundberg.40_93605 JE.Lundberg.40_121573 JE.Lundberg.40_126826 JE.Lundberg.40_131521 JE.Lundberg.40_153625 JE.Lundberg.40_179884 JE.Lundberg.40_245717 JE.Lundberg.40_355397 JE.Lundberg.40_368977 JE.Lundberg.40_397875 JE.Lundberg.40_406319 JE.Lundberg.40_465109 JE.Lundberg.40_496789 JE.Lundberg.40_498252 JE.Lundberg.40_502224 JE.Lundberg.40_511032 JE.Lundberg.40_567609 JE.Lundberg.40_584270 JE.Lundberg.40_665696 JE.Lundberg.40_723207 JE.Lundberg.40_830631 JE.Lundberg.40_1063331 JE.Lundberg.40_1195155 JE.Lundberg.40_1207467 JE.Lundberg.40_1263328 JE.Lundberg.40_1274802 JE.Lundberg.40_1305189 JE.Lundberg.40_1317071 JE.Lundberg.40_1431180 JE.Lundberg.40_1436560 JE.Lundberg.40_1514098 JE.Lundberg.40_1566905 JE.Lundberg.43_493771 JE.Lundberg.43_1068236 JE.Lundberg.43_1218177 JE.Lundberg.43_1299525 JE.Lundberg.43_1299864 JE.Lundberg.46_59324 JE.Lundberg.46_81197 JE.Lundberg.46_92089 JE.Lundberg.46_147998 JE.Lundberg.46_190696 JE.Lundberg.46_191032 JE.Lundberg.46_211478 JE.Lundberg.46_694438 JE.Lundberg.46_769945 JE.Lundberg.46_1282993 JE.Lundberg.46_1358632 JE.Lundberg.46_1358772 JE.Lundberg.4_539416 JE.Lundberg.4_1356801 JE.Lundberg.73_54739 JE.Lundberg.73_55012 JE.Lundberg.73_520413 JE.Lundberg.73_809709 JE.Lundberg.73_1323975 JE.Lundberg.76_759170 JE.Lundberg.76_763478 JE.Lundberg.79_966194 JE.Lundberg.79_966258 JE.Lundberg.79_1196476 JE.Lundberg.7_301230 JE.Lundberg.82_6525 JE.Lundberg.82_466536 JE.Soil.198_176488 JE.Soil.250_1402154 JE.Soil.42_254308 JE.Soil.50_273312 JE.Soil.50_559389 JE.Soil.54_1170119 JE.Soil.58_1012939 JE.Soil.78_725474 JE.Soil.86_1578492 JE.Lundberg.190_32579 JE.Soil.234_255186 JE.Soil.234_1180531 JE.Soil.234_2040622 JE.Soil.234_2367817 JE.Soil.234_2442155 JE.Soil.250_52707 JE.Soil.250_236639 JE.Soil.250_283640 JE.Soil.250_550450 JE.Soil.250_812251 JE.Soil.250_1080405 JE.Soil.250_1085568 JE.Soil.250_1183445 JE.Soil.250_1413380 JE.Soil.250_1445800 JE.Soil.250_1539041 JE.Soil.250_1720744 JE.Soil.254_940841 JE.Soil.258_227571 JE.Soil.258_436699 JE.Soil.258_996098 JE.Soil.258_996266 JE.Soil.258_1089767 JE.Soil.258_1724941 JE.Soil.258_1772649 JE.Soil.258_1835843 JE.Soil.258_1840684 JE.Soil.262_1015305 JE.Soil.266_869314 JE.Soil.266_955128 JE.Soil.270_1382418 JE.Soil.50_269461 JE.Soil.50_300603 JE.Soil.50_461378 JE.Soil.50_590344 JE.Soil.54_151758 JE.Soil.54_309146 JE.Soil.54_352469 JE.Soil.54_581101 JE.Soil.54_599264 JE.Soil.54_694442 JE.Soil.54_874428 JE.Soil.54_1209857 JE.Soil.58_160681 JE.Soil.58_696783 JE.Soil.66_827422 JE.Soil.66_982638 JE.Soil.66_1174359 JE.Soil.66_1362354 JE.Soil.70_123387 JE.Soil.74_36628 JE.Soil.74_100834 JE.Soil.74_129891 JE.Soil.74_302792 JE.Soil.74_410413 JE.Soil.74_468386 JE.Soil.74_520273 JE.Soil.74_520428 JE.Soil.74_552691 JE.Soil.74_592543 JE.Soil.74_646501 JE.Soil.78_541799 JE.Soil.78_1210256 JE.Soil.78_1238347 JE.Soil.78_1238528 JE.Soil.78_1238569 JE.Soil.78_1375121 JE.Soil.82_783756 JE.Soil.86_631435 JE.Soil.86_631561 JE.Lundberg.169_1517054 JE.Lundberg.169_1623059 JE.Lundberg.16_563621 JE.Lundberg.175_768068 JE.Lundberg.187_443538 JE.Lundberg.187_579368 JE.Lundberg.190_125829 JE.Lundberg.190_183237 JE.Lundberg.190_188914 JE.Lundberg.190_242081 JE.Lundberg.190_301084 JE.Lundberg.190_805603 JE.Lundberg.190_965543 JE.Lundberg.190_1023401 JE.Lundberg.190_1239300 JE.Lundberg.22_552577 JE.Lundberg.25_1428826 JE.Lundberg.25_1428924 JE.Lundberg.28_761711 JE.Lundberg.31_501235 JE.Lundberg.31_649925 JE.Lundberg.31_756187 JE.Lundberg.34_404950 JE.Lundberg.34_405138 JE.Lundberg.34_405151 JE.Lundberg.34_947937 JE.Lundberg.34_1822364 JE.Lundberg.40_92836 JE.Lundberg.40_360555 JE.Lundberg.40_422334 JE.Lundberg.40_638239 JE.Lundberg.40_1088748 JE.Lundberg.40_1426500 JE.Lundberg.40_1496130 JE.Lundberg.43_369529 JE.Lundberg.43_417432 JE.Lundberg.43_1245077 JE.Lundberg.46_1134189 JE.Lundberg.46_1445118 JE.Lundberg.46_1539598 JE.Lundberg.46_1587865 JE.Lundberg.73_221358 JE.Lundberg.73_221539 JE.Lundberg.76_119542 JE.Lundberg.76_945581 JE.Lundberg.76_1640287 JE.Lundberg.79_486947 JE.Lundberg.79_683068 JE.Lundberg.79_862824 JE.Lundberg.82_31384 JE.Lundberg.82_688699 JE.Lundberg.85_2155764 JE.Lundberg.85_4096623 JE.Lundberg.85_4529023 JE.Lundberg.85_5875630 JE.Lundberg.88_426787 JE.Lundberg.91_428691 JE.Lundberg.94_749526 JE.Lundberg.94_1191897 JE.Soil.254_820445 JE.Soil.254_820472 JE.Soil.266_1128506 JE.Soil.74_327 JE.Soil.74_321165 JE.Soil.74_489376 JE.Soil.78_635547 JE.Soil.78_721649 JE.Soil.234_123470 JE.Soil.234_256797 JE.Soil.250_296699 JE.Soil.250_964760 JE.Soil.250_1718157 JE.Soil.266_1563780 JE.Soil.38_1481609 JE.Soil.50_159158 JE.Soil.50_600592 JE.Soil.58_528642 JE.Soil.66_842834 JE.Soil.70_87604 JE.Soil.74_815705 JE.Soil.74_866689 JE.Soil.78_21730 JE.Soil.82_470714 JE.Lundberg.73_949863 JE.Lundberg.73_1384298 JE.Lundberg.79_26004 JE.Lundberg.79_271779 JE.Lundberg.79_524189 JE.Lundberg.79_524464 JE.Lundberg.79_932971 JE.Lundberg.79_1689142 JE.Lundberg.82_34281 JE.Lundberg.82_658530 JE.Lundberg.85_3053430 JE.Lundberg.88_160773 JE.Lundberg.88_888756 JE.Lundberg.94_523153 JE.Lundberg.97_1093558 JE.Soil.178_774756 JE.Soil.182_1148618 JE.Soil.190_688089 JE.Soil.190_688734 JE.Soil.190_2283956 JE.Soil.202_493311 JE.Soil.206_588966 JE.Soil.206_1120288 JE.Soil.218_798961 JE.Soil.218_826322 JE.Soil.218_826353 JE.Lundberg.100_1242777 JE.Lundberg.100_1242814 JE.Lundberg.106_341073 JE.Lundberg.112_148120 JE.Lundberg.115_526335 JE.Lundberg.148_377439 JE.Lundberg.73_719706 JE.Lundberg.73_735835 JE.Lundberg.97_1068336 JE.Lundberg.175_513308 JE.Lundberg.34_811354 JE.Lundberg.40_355655 JE.Lundberg.40_699393 JE.Lundberg.40_1709164 JE.Lundberg.73_708041 JE.Lundberg.76_1390309 JE.Lundberg.85_2385634 JE.Lundberg.91_967485 JE.Lundberg.190_1217894 JE.Lundberg.34_1507250 JE.Lundberg.34_1507477 JE.Lundberg.40_343288 JE.Lundberg.40_1010160 JE.Lundberg.40_1345274 JE.Lundberg.40_1603424 JE.Lundberg.109_1343199 JE.Lundberg.10_878612 JE.Lundberg.22_566002 JE.Lundberg.4_1297844 JE.Lundberg.4_1330983 JE.Lundberg.97_22058 JE.Lundberg.28_195722 JE.Lundberg.28_832685 JE.Lundberg.40_665882 JE.Lundberg.40_706970 JE.Lundberg.40_1687171 JE.Lundberg.40_1687378 JE.Lundberg.4_133942 JE.Lundberg.4_274835 JE.Lundberg.76_118361 JE.Lundberg.88_123181 JE.Lundberg.88_123387 JE.Soil.258_735172 JE.Soil.266_521175 JE.Soil.58_611208 JE.Soil.58_972212 JE.Soil.58_1271199 JE.Lundberg.22_161397 JE.Lundberg.43_34904 JE.Lundberg.46_202766 JE.Lundberg.94_249734 JE.Lundberg.154_709882 JE.Lundberg.52_119860 JE.Soil.98_452496 JE.Lundberg.166_1373486 JE.Lundberg.166_1373716 JE.Lundberg.151_1487604 JE.Lundberg.166_1097869 JE.Lundberg.22_973821 JE.Lundberg.40_1253795 JE.Lundberg.40_1477453 JE.Lundberg.4_326506 JE.Lundberg.40_1667905 JE.Lundberg.43_117198 JE.Lundberg.82_281328 JE.Lundberg.82_281578 JE.Soil.178_758320 JE.Soil.46_1018699 JE.Lundberg.7_1470286 JE.Lundberg.22_1153832 JE.Lundberg.1_568114 JE.Lundberg.97_796701 JE.Lundberg.13_3173318 JE.Soil.254_738844 JE.Lundberg.172_1182148 JE.Lundberg.22_970127 JE.Lundberg.40_1503667 JE.Lundberg.28_256948 JE.Lundberg.34_1098299 JE.Lundberg.34_1722497 JE.Lundberg.88_831796 JE.Lundberg.40_1181927 JE.Lundberg.88_80444 JE.Lundberg.4_557941 JE.Lundberg.73_757518 JE.Lundberg.79_322469 JE.Lundberg.79_1689182 JE.Lundberg.85_4370917 JE.Lundberg.88_732962 JE.Soil.250_682164 JE.Soil.74_405878 JE.Soil.82_1286552 JE.Lundberg.127_641846 JE.Lundberg.154_731588 JE.Lundberg.121_759264 JE.Lundberg.124_404275 JE.Lundberg.148_194781 JE.Lundberg.190_237046 JE.Lundberg.28_598441 JE.Lundberg.103_964323 JE.Lundberg.118_370922 JE.Lundberg.178_242973 JE.Lundberg.181_535261 JE.Lundberg.28_1020699 JE.Soil.62_274615 JE.Soil.78_724889 JE.Lundberg.100_551381 JE.Lundberg.127_509084 JE.Lundberg.127_676682 JE.Lundberg.130_1106274 JE.Lundberg.130_1106384 JE.Lundberg.178_528154 JE.Lundberg.187_1294152 JE.Lundberg.187_166703 JE.Lundberg.190_811049 JE.Lundberg.19_1236959 JE.Lundberg.25_1211482 JE.Lundberg.28_756478 JE.Lundberg.31_649695 JE.Lundberg.46_1134216 JE.Lundberg.46_1375855 JE.Lundberg.79_486627 JE.Lundberg.82_688750 JE.Lundberg.85_4982975 JE.Lundberg.88_426572 JE.Lundberg.94_76569 JE.Lundberg.94_931856 JE.Soil.14_2231442 JE.Soil.182_1742392 JE.Soil.198_595144 JE.Soil.22_1957567 JE.Lundberg.127_211531 JE.Lundberg.148_957843 JE.Soil.18_108857 JE.Soil.206_498874 JE.Soil.222_1824833 JE.Soil.250_495603 JE.Soil.26_739493 JE.Soil.182_1616646 JE.Soil.198_594503 JE.Soil.198_835279 JE.Soil.210_314863 JE.Soil.210_315079 JE.Soil.34_351384 JE.Soil.42_2539464 JE.Lundberg.154_554764 JE.Lundberg.154_1132816 JE.Lundberg.154_1261203 JE.Lundberg.163_653956 JE.Lundberg.40_672243 JE.Soil.74_572101 JE.Soil.82_1411478 JE.Lundberg.85_5065822 JE.Lundberg.85_5071003 JE.Lundberg.40_390716 JE.Lundberg.94_462820 JE.Lundberg.106_812224 JE.Lundberg.97_352273 JE.Lundberg.178_463153 JE.Lundberg.97_522804 JE.Lundberg.40_805015 JE.Soil.62_598951 JE.Soil.82_746688 JE.Soil.58_328259 JE.Soil.82_399373 JE.Soil.290_64277 JE.Lundberg.160_316272 JE.Soil.290_103815 JE.Lundberg.178_28358 JE.Lundberg.109_905159 JE.Lundberg.163_300681 JE.Soil.14_1044218 JE.Soil.102_409921 JE.Lundberg.160_909093 JE.Soil.250_339591 JE.Soil.178_170588 JE.Soil.14_2093779 JE.Soil.18_1563755 JE.Soil.142_2065635 JE.Soil.250_185116 JE.Soil.178_674672 JE.Soil.186_1496043 JE.Lundberg.130_139450 JE.Lundberg.79_1427346 JE.Lundberg.82_536101 JE.Lundberg.88_714422 JE.Soil.178_761678 JE.Soil.202_14938 JE.Soil.206_366140 JE.Soil.26_684937 JE.Soil.34_2545115 JE.Soil.6_2342017 JE.Soil.6_920163 JE.Lundberg.178_28308 JE.Lundberg.46_1062905 JE.Lundberg.73_549895 JE.Lundberg.73_606490 JE.Lundberg.76_1451302 JE.Lundberg.76_64842 JE.Lundberg.79_1362717 JE.Lundberg.79_1591435 JE.Lundberg.82_550343 JE.Lundberg.88_1035155 JE.Lundberg.88_1373058 JE.Lundberg.91_1691662 JE.Lundberg.91_405591 JE.Lundberg.94_1127311 JE.Soil.106_1313019 JE.Soil.122_37762 JE.Soil.122_393241 JE.Soil.126_810576 JE.Soil.134_2936533 JE.Soil.142_1224559 JE.Soil.14_2497641 JE.Soil.14_489178 JE.Soil.14_591464 JE.Soil.14_601327 JE.Soil.178_944420 JE.Soil.182_1774804 JE.Soil.186_1285421 JE.Soil.186_1300655 JE.Soil.186_1304895 JE.Soil.186_1472597 JE.Soil.186_1898694 JE.Soil.18_336872 JE.Soil.18_564918 JE.Soil.194_2071434 JE.Soil.194_3372629 JE.Soil.198_1502799 JE.Soil.202_24408 JE.Soil.202_527594 JE.Soil.202_551131 JE.Soil.202_650600 JE.Soil.202_924247 JE.Soil.206_1609009 JE.Soil.206_1710271 JE.Soil.206_707169 JE.Soil.206_776949 JE.Soil.206_821796 JE.Soil.210_723651 JE.Soil.210_878188 JE.Soil.214_2214898 JE.Soil.214_833330 JE.Soil.218_463016 JE.Soil.218_667672 JE.Soil.222_543078 JE.Soil.250_633221 JE.Soil.258_1846367 JE.Soil.26_1054080 JE.Soil.26_1054378 JE.Soil.26_1490048 JE.Soil.26_1610321 JE.Soil.26_367706 JE.Soil.26_510593 JE.Soil.26_769434 JE.Soil.286_1587054 JE.Soil.294_310316 JE.Soil.2_1344775 JE.Soil.2_724676 JE.Soil.30_1050001 JE.Soil.310_1951863 JE.Soil.34_1597654 JE.Soil.34_214319 JE.Soil.34_3226377 JE.Soil.42_2208786 JE.Soil.42_2739067 JE.Soil.46_202628 JE.Soil.46_2102247 JE.Soil.46_2573228 JE.Soil.58_744994 JE.Soil.6_107308 JE.Soil.6_810122 JE.Soil.98_81097 JE.Lundberg.73_611751 JE.Lundberg.73_1058975 JE.Lundberg.73_1299564 JE.Lundberg.76_266815 JE.Lundberg.76_266868 JE.Lundberg.76_336354 JE.Lundberg.76_505795 JE.Lundberg.76_540552 JE.Lundberg.76_681510 JE.Lundberg.76_807682 JE.Lundberg.76_1459397 JE.Lundberg.79_85010 JE.Lundberg.79_85317 JE.Lundberg.79_153056 JE.Lundberg.79_573603 JE.Lundberg.79_1362512 JE.Lundberg.79_1591441 JE.Lundberg.82_139157 JE.Lundberg.82_208826 JE.Lundberg.82_209143 JE.Lundberg.82_264758 JE.Lundberg.82_295098 JE.Lundberg.82_510226 JE.Lundberg.82_510241 JE.Lundberg.82_779642 JE.Lundberg.82_805868 JE.Lundberg.82_878790 JE.Lundberg.85_957939 JE.Lundberg.85_1525018 JE.Lundberg.85_3454571 JE.Lundberg.85_4346775 JE.Lundberg.85_4347023 JE.Lundberg.85_4422179 JE.Lundberg.88_323724 JE.Lundberg.88_425264 JE.Lundberg.88_445199 JE.Lundberg.88_535129 JE.Lundberg.88_747000 JE.Lundberg.88_967303 JE.Lundberg.88_1268875 JE.Lundberg.88_1455193 JE.Lundberg.88_1455448 JE.Lundberg.91_503813 JE.Lundberg.91_1409159 JE.Lundberg.94_136018 JE.Lundberg.94_147950 JE.Lundberg.94_194038 JE.Lundberg.94_970061 JE.Lundberg.94_1045803 JE.Soil.102_533001 JE.Soil.14_74833 JE.Soil.14_75073 JE.Soil.14_317063 JE.Soil.14_489109 JE.Soil.14_575896 JE.Soil.14_601529 JE.Soil.14_1265383 JE.Soil.14_1539738 JE.Soil.14_1696166 JE.Soil.14_1801365 JE.Soil.14_2191544 JE.Soil.178_69704 JE.Soil.178_160004 JE.Soil.178_163124 JE.Soil.178_171130 JE.Soil.178_174759 JE.Soil.178_205787 JE.Soil.178_219758 JE.Soil.178_244669 JE.Soil.178_256614 JE.Soil.178_302665 JE.Soil.178_316972 JE.Soil.178_324690 JE.Soil.178_453658 JE.Soil.178_558088 JE.Soil.178_585732 JE.Soil.178_826900 JE.Soil.178_998470 JE.Soil.182_104086 JE.Soil.182_104382 JE.Soil.182_141825 JE.Soil.182_274191 JE.Soil.182_308428 JE.Soil.182_327968 JE.Soil.182_404452 JE.Soil.182_404557 JE.Soil.182_427412 JE.Soil.182_458826 JE.Soil.182_658817 JE.Soil.182_659076 JE.Soil.182_742675 JE.Soil.182_1073199 JE.Soil.182_1095449 JE.Soil.182_1262110 JE.Soil.182_1339307 JE.Soil.182_1418589 JE.Soil.182_1497084 JE.Soil.182_1506269 JE.Soil.182_1729899 JE.Soil.182_1774628 JE.Soil.182_1791889 JE.Soil.182_1865497 JE.Soil.182_1899232 JE.Soil.182_1910117 JE.Soil.182_1951515 JE.Soil.182_1968494 JE.Soil.186_366354 JE.Soil.186_380298 JE.Soil.186_387189 JE.Soil.186_424013 JE.Soil.186_476377 JE.Soil.186_524089 JE.Soil.186_548655 JE.Soil.186_637501 JE.Soil.186_639413 JE.Soil.186_807170 JE.Soil.186_831211 JE.Soil.186_831593 JE.Soil.186_848477 JE.Soil.186_888863 JE.Soil.186_917191 JE.Soil.186_996456 JE.Soil.186_1002372 JE.Soil.186_1042618 JE.Soil.186_1138344 JE.Soil.186_1213892 JE.Soil.186_1381587 JE.Soil.186_1569318 JE.Soil.186_1607541 JE.Soil.186_1631460 JE.Soil.186_1649222 JE.Soil.186_1904017 JE.Soil.186_2002691 JE.Soil.186_2003858 JE.Soil.18_407444 JE.Soil.18_550173 JE.Soil.18_953696 JE.Soil.18_1243497 JE.Soil.18_1603368 JE.Soil.18_1609045 JE.Soil.18_1619187 JE.Soil.18_1681451 JE.Soil.18_1681602 JE.Soil.18_1754814 JE.Soil.190_331375 JE.Soil.190_412364 JE.Soil.190_440216 JE.Soil.190_471235 JE.Soil.190_632293 JE.Soil.190_754972 JE.Soil.190_1616586 JE.Soil.190_1859791 JE.Soil.190_1872833 JE.Soil.190_1996450 JE.Soil.190_2682841 JE.Soil.190_2766828 JE.Soil.190_2917220 JE.Soil.194_11527 JE.Soil.194_311621 JE.Soil.194_676792 JE.Soil.194_2070981 JE.Soil.194_2224922 JE.Soil.194_2462359 JE.Soil.194_2825192 JE.Soil.194_2858215 JE.Soil.194_3371992 JE.Soil.194_3677138 JE.Soil.194_3882909 JE.Soil.194_4214418 JE.Soil.194_4288391 JE.Soil.198_104625 JE.Soil.198_353590 JE.Soil.198_421564 JE.Soil.198_467145 JE.Soil.198_492887 JE.Soil.198_635738 JE.Soil.198_1035173 JE.Soil.198_1516113 JE.Soil.202_9189 JE.Soil.202_9402 JE.Soil.202_36101 JE.Soil.202_126108 JE.Soil.202_162310 JE.Soil.202_218234 JE.Soil.202_218776 JE.Soil.202_302071 JE.Soil.202_404727 JE.Soil.202_411026 JE.Soil.202_442186 JE.Soil.202_465669 JE.Soil.202_479856 JE.Soil.202_524167 JE.Soil.202_532760 JE.Soil.202_575406 JE.Soil.202_656729 JE.Soil.202_736008 JE.Soil.202_747584 JE.Soil.202_763517 JE.Soil.202_828977 JE.Soil.202_921619 JE.Soil.202_989532 JE.Soil.206_134280 JE.Soil.206_166408 JE.Soil.206_374485 JE.Soil.206_419970 JE.Soil.206_421567 JE.Soil.206_589877 JE.Soil.206_590195 JE.Soil.206_590637 JE.Soil.206_735869 JE.Soil.206_792976 JE.Soil.206_823259 JE.Soil.206_823263 JE.Soil.206_1638842 JE.Soil.206_1851482 JE.Soil.206_1907176 JE.Soil.210_89408 JE.Soil.210_103079 JE.Soil.210_104176 JE.Soil.210_111492 JE.Soil.210_230736 JE.Soil.210_269364 JE.Soil.210_270372 JE.Soil.210_295121 JE.Soil.210_387354 JE.Soil.210_399749 JE.Soil.210_424495 JE.Soil.210_473532 JE.Soil.210_491253 JE.Soil.210_663932 JE.Soil.210_743222 JE.Soil.210_792585 JE.Soil.210_802867 JE.Soil.210_827806 JE.Soil.210_828526 JE.Soil.210_835463 JE.Soil.210_869470 JE.Soil.210_878519 JE.Soil.210_878799 JE.Soil.210_880345 JE.Soil.210_884901 JE.Soil.210_910762 JE.Soil.214_7547 JE.Soil.214_8432 JE.Soil.214_116963 JE.Soil.214_167356 JE.Soil.214_307511 JE.Soil.214_398562 JE.Soil.214_452040 JE.Soil.214_553978 JE.Soil.214_640449 JE.Soil.214_740101 JE.Soil.214_863576 JE.Soil.214_882221 JE.Soil.214_882610 JE.Soil.214_1321458 JE.Soil.214_1394938 JE.Soil.214_1945504 JE.Soil.214_2110842 JE.Soil.214_2208723 JE.Soil.214_2499246 JE.Soil.218_46464 JE.Soil.218_177233 JE.Soil.218_421459 JE.Soil.218_452348 JE.Soil.218_533228 JE.Soil.218_534089 JE.Soil.218_856778 JE.Soil.218_1142501 JE.Soil.218_1156818 JE.Soil.218_1206709 JE.Soil.218_1273976 JE.Soil.218_1366336 JE.Soil.218_1430948 JE.Soil.222_104833 JE.Soil.222_270677 JE.Soil.222_321250 JE.Soil.222_504418 JE.Soil.222_583980 JE.Soil.222_776358 JE.Soil.222_1156086 JE.Soil.222_1240136 JE.Soil.222_1240775 JE.Soil.222_1346024 JE.Soil.222_1353017 JE.Soil.222_1424581 JE.Soil.222_1657264 JE.Soil.222_1725562 JE.Soil.222_1820742 JE.Soil.22_205291 JE.Soil.22_330351 JE.Soil.22_348677 JE.Soil.22_388220 JE.Soil.22_429151 JE.Soil.22_558362 JE.Soil.22_635096 JE.Soil.22_853117 JE.Soil.22_895507 JE.Soil.22_976960 JE.Soil.22_1398585 JE.Soil.22_1448662 JE.Soil.22_1473061 JE.Soil.22_2056114 JE.Soil.26_85694 JE.Soil.26_406206 JE.Soil.26_497615 JE.Soil.26_624401 JE.Soil.26_628082 JE.Soil.26_633674 JE.Soil.26_646964 JE.Soil.26_646974 JE.Soil.26_747826 JE.Soil.26_857514 JE.Soil.26_858499 JE.Soil.26_1114458 JE.Soil.26_1289388 JE.Soil.26_1314882 JE.Soil.26_1326909 JE.Soil.26_1445441 JE.Soil.26_1574698 JE.Soil.26_1775579 JE.Soil.26_1795979 JE.Soil.26_2023268 JE.Soil.26_2066847 JE.Soil.2_9252 JE.Soil.2_9324 JE.Soil.2_63103 JE.Soil.2_104195 JE.Soil.2_191349 JE.Soil.2_399612 JE.Soil.2_399766 JE.Soil.2_409198 JE.Soil.2_629767 JE.Soil.2_629768 JE.Soil.2_676737 JE.Soil.2_676868 JE.Soil.2_918387 JE.Soil.2_1033432 JE.Soil.2_1097462 JE.Soil.2_1194751 JE.Soil.2_1281232 JE.Soil.2_1284622 JE.Soil.2_1425727 JE.Soil.2_1533054 JE.Soil.2_1785992 JE.Soil.2_1864162 JE.Soil.2_1967257 JE.Soil.2_2000978 JE.Soil.2_2184722 JE.Soil.30_73259 JE.Soil.30_205758 JE.Soil.30_287979 JE.Soil.30_849550 JE.Soil.30_893864 JE.Soil.30_944571 JE.Soil.30_944610 JE.Soil.30_1056880 JE.Soil.30_1165434 JE.Soil.30_1237558 JE.Soil.30_1311292 JE.Soil.30_1499153 JE.Soil.30_1555958 JE.Soil.30_1781148 JE.Soil.30_1793306 JE.Soil.30_1838073 JE.Soil.30_1910224 JE.Soil.30_1981253 JE.Soil.30_2177776 JE.Soil.30_2276560 JE.Soil.30_2305219 JE.Soil.30_2400830 JE.Soil.30_2702686 JE.Soil.30_2928875 JE.Soil.314_212318 JE.Soil.314_1064249 JE.Soil.34_97668 JE.Soil.34_310950 JE.Soil.34_401527 JE.Soil.34_585247 JE.Soil.34_1060800 JE.Soil.34_1413857 JE.Soil.34_1414001 JE.Soil.34_1802629 JE.Soil.34_1936048 JE.Soil.34_2363345 JE.Soil.34_2576695 JE.Soil.34_2662690 JE.Soil.34_2727819 JE.Soil.34_3189516 JE.Soil.34_3247207 JE.Soil.34_3484420 JE.Soil.34_3601311 JE.Soil.38_772008 JE.Soil.38_1059131 JE.Soil.38_1120451 JE.Soil.38_1462504 JE.Soil.38_2336352 JE.Soil.38_2336734 JE.Soil.38_2974294 JE.Soil.42_41567 JE.Soil.42_377205 JE.Soil.42_610320 JE.Soil.42_724935 JE.Soil.42_1676048 JE.Soil.42_1877146 JE.Soil.42_2501550 JE.Soil.46_405285 JE.Soil.46_530971 JE.Soil.46_944452 JE.Soil.46_1010973 JE.Soil.46_1342503 JE.Soil.46_1342652 JE.Soil.46_1381579 JE.Soil.46_1507584 JE.Soil.46_1553945 JE.Soil.46_1658936 JE.Soil.46_1698414 JE.Soil.46_2189993 JE.Soil.46_2373541 JE.Soil.46_2445167 JE.Soil.46_2445255 JE.Soil.6_45805 JE.Soil.6_128894 JE.Soil.6_129078 JE.Soil.6_129168 JE.Soil.6_588150 JE.Soil.6_611191 JE.Soil.6_611259 JE.Soil.6_1458313 JE.Soil.6_1730598 JE.Soil.6_2237364 JE.Soil.6_2261222 JE.Soil.6_2262412 JE.Soil.6_2435026 JE.Soil.6_2799076 JE.Soil.6_2828866 JE.Lundberg.10_530124 JE.Lundberg.10_1084747 JE.Lundberg.10_1104570 JE.Lundberg.121_210743 JE.Lundberg.121_1170301 JE.Lundberg.121_1210202 JE.Lundberg.121_1374287 JE.Lundberg.124_58214 JE.Lundberg.124_1054092 JE.Lundberg.127_406222 JE.Lundberg.127_495911 JE.Lundberg.127_1146466 JE.Lundberg.127_1252872 JE.Lundberg.130_132912 JE.Lundberg.130_290780 JE.Lundberg.130_308053 JE.Lundberg.130_526852 JE.Lundberg.130_602541 JE.Lundberg.130_879754 JE.Lundberg.130_992613 JE.Lundberg.136_42711 JE.Lundberg.136_96434 JE.Lundberg.136_817273 JE.Lundberg.136_1068063 JE.Lundberg.139_464054 JE.Lundberg.139_712563 JE.Lundberg.139_1049883 JE.Lundberg.13_3615940 JE.Lundberg.13_4325037 JE.Lundberg.13_4739866 JE.Lundberg.142_39615 JE.Lundberg.142_289779 JE.Lundberg.142_809673 JE.Lundberg.145_1474160 JE.Lundberg.148_199392 JE.Lundberg.148_797618 JE.Lundberg.154_1348887 JE.Lundberg.157_1087693 JE.Lundberg.160_865684 JE.Lundberg.163_154089 JE.Lundberg.166_582366 JE.Lundberg.169_1279002 JE.Lundberg.172_810861 JE.Lundberg.175_739622 JE.Lundberg.175_739862 JE.Lundberg.175_774181 JE.Lundberg.178_195848 JE.Lundberg.178_651199 JE.Lundberg.181_682198 JE.Lundberg.181_1047771 JE.Lundberg.181_1047790 JE.Lundberg.181_1193213 JE.Lundberg.181_1193564 JE.Lundberg.187_36563 JE.Lundberg.187_242618 JE.Lundberg.190_500446 JE.Lundberg.190_594022 JE.Lundberg.190_594237 JE.Lundberg.190_899473 JE.Lundberg.22_265464 JE.Lundberg.22_797011 JE.Lundberg.22_869257 JE.Lundberg.22_1365784 JE.Lundberg.28_225168 JE.Lundberg.31_1220069 JE.Lundberg.31_1248813 JE.Lundberg.31_1254386 JE.Lundberg.31_1587284 JE.Lundberg.34_19289 JE.Lundberg.34_219037 JE.Lundberg.34_606407 JE.Lundberg.34_672137 JE.Lundberg.34_734100 JE.Lundberg.34_946742 JE.Lundberg.34_1075742 JE.Lundberg.34_1221739 JE.Lundberg.34_1268780 JE.Lundberg.34_1804058 JE.Lundberg.34_1867001 JE.Lundberg.37_571336 JE.Lundberg.37_1275392 JE.Lundberg.37_1395456 JE.Lundberg.37_1395558 JE.Lundberg.40_1950 JE.Lundberg.40_1953 JE.Lundberg.40_2102 JE.Lundberg.40_4265 JE.Lundberg.40_4599 JE.Lundberg.40_173604 JE.Lundberg.40_319731 JE.Lundberg.40_398894 JE.Lundberg.40_419506 JE.Lundberg.40_424261 JE.Lundberg.40_433157 JE.Lundberg.40_444556 JE.Lundberg.40_470079 JE.Lundberg.40_470119 JE.Lundberg.40_548361 JE.Lundberg.40_661457 JE.Lundberg.40_697933 JE.Lundberg.40_802194 JE.Lundberg.40_885945 JE.Lundberg.40_944337 JE.Lundberg.40_1025071 JE.Lundberg.40_1065722 JE.Lundberg.40_1142094 JE.Lundberg.40_1202719 JE.Lundberg.40_1373730 JE.Lundberg.40_1505869 JE.Lundberg.40_1517545 JE.Lundberg.40_1527957 JE.Lundberg.40_1543216 JE.Lundberg.40_1625463 JE.Lundberg.40_1643115 JE.Lundberg.40_1658571 JE.Lundberg.40_1658927 JE.Lundberg.43_42742 JE.Lundberg.43_989172 JE.Lundberg.46_44665 JE.Lundberg.46_320157 JE.Lundberg.46_390268 JE.Lundberg.46_625710 JE.Lundberg.46_929630 JE.Lundberg.46_1005897 JE.Lundberg.46_1110295 JE.Lundberg.46_1110386 JE.Lundberg.46_1179145 JE.Lundberg.46_1179202 JE.Lundberg.49_21755 JE.Lundberg.49_151252 JE.Lundberg.49_177593 JE.Lundberg.49_215772 JE.Lundberg.49_386724 JE.Lundberg.49_452493 JE.Lundberg.49_517820 JE.Lundberg.49_767087 JE.Lundberg.49_936370 JE.Lundberg.49_1135089 JE.Lundberg.49_1252986 JE.Lundberg.49_1289079 JE.Lundberg.49_1341993 JE.Lundberg.52_10161 JE.Lundberg.52_18141 JE.Lundberg.52_385637 JE.Lundberg.52_406599 JE.Lundberg.52_571192 JE.Lundberg.52_694738 JE.Lundberg.52_955909 JE.Lundberg.52_1179221 JE.Lundberg.52_1382960 JE.Lundberg.52_1494638 JE.Lundberg.52_1847904 JE.Lundberg.52_1859448 JE.Lundberg.55_1599457 JE.Lundberg.58_7294 JE.Lundberg.58_261427 JE.Lundberg.58_462467 JE.Lundberg.58_554501 JE.Lundberg.58_716500 JE.Lundberg.58_755035 JE.Lundberg.58_877984 JE.Lundberg.58_1808087 JE.Lundberg.58_2076592 JE.Lundberg.58_2114845 JE.Lundberg.58_2152665 JE.Lundberg.61_22826 JE.Lundberg.61_30548 JE.Lundberg.61_761534 JE.Lundberg.61_1351760 JE.Lundberg.61_1615160 JE.Lundberg.64_267850 JE.Lundberg.64_362126 JE.Lundberg.64_773356 JE.Lundberg.64_889806 JE.Lundberg.64_2322088 JE.Lundberg.67_64442 JE.Lundberg.67_65123 JE.Lundberg.67_195419 JE.Lundberg.67_490517 JE.Lundberg.67_762417 JE.Lundberg.67_1045099 JE.Lundberg.67_1148233 JE.Lundberg.67_1596804 JE.Lundberg.70_351382 JE.Lundberg.70_427415 JE.Lundberg.70_1238313 JE.Lundberg.70_1600656 JE.Lundberg.70_1664656 JE.Lundberg.73_251520 JE.Lundberg.73_737971 JE.Lundberg.73_1070251 JE.Lundberg.76_664516 JE.Lundberg.79_548244 JE.Lundberg.82_78346 JE.Lundberg.85_1632443 JE.Lundberg.85_3144227 JE.Lundberg.85_4230123 JE.Lundberg.85_4434784 JE.Lundberg.91_420547 JE.Lundberg.91_481634 JE.Lundberg.91_692536 JE.Lundberg.91_1104979 JE.Lundberg.94_389589 JE.Lundberg.94_389715 JE.Soil.122_158482 JE.Soil.126_1403922 JE.Soil.138_381500 JE.Soil.138_831190 JE.Soil.142_2757852 JE.Soil.14_2583086 JE.Soil.178_666750 JE.Soil.178_730705 JE.Soil.178_932593 JE.Soil.182_881970 JE.Soil.186_566747 JE.Soil.186_782882 JE.Soil.186_800853 JE.Soil.186_987607 JE.Soil.186_1387978 JE.Soil.18_818611 JE.Soil.190_91387 JE.Soil.190_2094190 JE.Soil.190_2094486 JE.Soil.190_2787880 JE.Soil.194_1446325 JE.Soil.194_1446814 JE.Soil.198_27997 JE.Soil.202_723058 JE.Soil.202_932771 JE.Soil.206_220603 JE.Soil.206_934772 JE.Soil.210_341978 JE.Soil.210_659819 JE.Soil.214_1519288 JE.Soil.218_123638 JE.Soil.218_518666 JE.Soil.218_771042 JE.Soil.218_771503 JE.Soil.222_944328 JE.Soil.222_1996996 JE.Soil.222_2306202 JE.Soil.22_285107 JE.Soil.22_1509062 JE.Soil.22_1829174 JE.Soil.22_1925925 JE.Soil.22_1926014 JE.Soil.22_2060687 JE.Soil.262_987888 JE.Soil.26_1858022 JE.Soil.282_653857 JE.Soil.298_821262 JE.Soil.298_856318 JE.Soil.2_1737198 JE.Soil.302_258738 JE.Soil.302_536464 JE.Soil.34_28422 JE.Soil.34_2072350 JE.Soil.34_2099568 JE.Soil.34_3578199 JE.Soil.38_2073743 JE.Soil.46_639033 JE.Soil.46_1779693 JE.Soil.6_1970153 JE.Soil.6_2501516 JE.Soil.70_186789 JE.Soil.82_618134 JE.Soil.86_2444248 JE.Lundberg.190_961805 JE.Lundberg.73_1164443 JE.Lundberg.73_1193083 JE.Lundberg.76_199600 JE.Lundberg.79_43587 JE.Lundberg.82_261660 JE.Lundberg.82_513971 JE.Lundberg.85_3725046 JE.Lundberg.85_4397635 JE.Lundberg.85_4457629 JE.Lundberg.85_4651404 JE.Lundberg.85_4651430 JE.Lundberg.85_5649633 JE.Lundberg.88_727944 JE.Lundberg.88_727951 JE.Lundberg.94_1288174 JE.Soil.102_35251 JE.Soil.102_80048 JE.Soil.102_83962 JE.Soil.102_151866 JE.Soil.102_255825 JE.Soil.102_422428 JE.Soil.102_686495 JE.Soil.102_709334 JE.Soil.106_924167 JE.Soil.106_1340115 JE.Soil.106_2505363 JE.Soil.110_144393 JE.Soil.110_162365 JE.Soil.110_222891 JE.Soil.110_251525 JE.Soil.110_256219 JE.Soil.110_526989 JE.Soil.110_688559 JE.Soil.110_820526 JE.Soil.110_1217071 JE.Soil.118_81183 JE.Soil.118_656359 JE.Soil.118_956258 JE.Soil.118_987762 JE.Soil.118_1083699 JE.Soil.118_1200316 JE.Soil.122_51647 JE.Soil.122_77828 JE.Soil.122_80450 JE.Soil.122_85905 JE.Soil.122_117695 JE.Soil.122_127277 JE.Soil.122_156345 JE.Soil.122_227466 JE.Soil.122_281047 JE.Soil.122_318983 JE.Soil.122_322645 JE.Soil.122_372632 JE.Soil.122_383251 JE.Soil.122_525123 JE.Soil.122_525317 JE.Soil.122_555707 JE.Soil.122_568257 JE.Soil.122_574593 JE.Soil.122_604346 JE.Soil.122_692817 JE.Soil.122_817325 JE.Soil.126_152803 JE.Soil.126_229711 JE.Soil.126_252857 JE.Soil.126_416661 JE.Soil.126_496329 JE.Soil.126_960721 JE.Soil.126_1058277 JE.Soil.126_1092123 JE.Soil.126_1230827 JE.Soil.130_112203 JE.Soil.130_114594 JE.Soil.130_124593 JE.Soil.130_208550 JE.Soil.130_227061 JE.Soil.130_299738 JE.Soil.130_300484 JE.Soil.130_335416 JE.Soil.130_368153 JE.Soil.130_380620 JE.Soil.130_430304 JE.Soil.130_514436 JE.Soil.130_589250 JE.Soil.130_640655 JE.Soil.130_688957 JE.Soil.130_723452 JE.Soil.130_734381 JE.Soil.130_776135 JE.Soil.130_786489 JE.Soil.130_813434 JE.Soil.130_824449 JE.Soil.130_839955 JE.Soil.130_842148 JE.Soil.130_842155 JE.Soil.134_633841 JE.Soil.134_669706 JE.Soil.134_1051334 JE.Soil.134_1504306 JE.Soil.134_1515195 JE.Soil.134_1535655 JE.Soil.134_1609333 JE.Soil.134_1761380 JE.Soil.134_2265594 JE.Soil.134_2265799 JE.Soil.134_2265802 JE.Soil.134_2333669 JE.Soil.134_2350446 JE.Soil.134_2750342 JE.Soil.134_2821722 JE.Soil.134_2960683 JE.Soil.138_220125 JE.Soil.138_589393 JE.Soil.138_730602 JE.Soil.138_867220 JE.Soil.138_1047548 JE.Soil.138_1157796 JE.Soil.138_1266215 JE.Soil.138_1331836 JE.Soil.142_669395 JE.Soil.142_669449 JE.Soil.142_848673 JE.Soil.142_889549 JE.Soil.142_1199121 JE.Soil.142_1409890 JE.Soil.142_1693956 JE.Soil.142_2110356 JE.Soil.142_2688143 JE.Soil.142_2808494 JE.Soil.274_263873 JE.Soil.274_326185 JE.Soil.274_749372 JE.Soil.274_783148 JE.Soil.274_1271186 JE.Soil.274_1380923 JE.Soil.274_1482130 JE.Soil.274_1515114 JE.Soil.274_1721859 JE.Soil.274_1981351 JE.Soil.274_2090215 JE.Soil.278_339186 JE.Soil.278_367990 JE.Soil.278_1032953 JE.Soil.278_1145103 JE.Soil.278_1818602 JE.Soil.278_2375536 JE.Soil.278_2636113 JE.Soil.282_710854 JE.Soil.282_1421325 JE.Soil.282_1761206 JE.Soil.282_1968278 JE.Soil.282_2496674 JE.Soil.286_428609 JE.Soil.286_838106 JE.Soil.286_989921 JE.Soil.286_1018181 JE.Soil.286_1131962 JE.Soil.286_1132673 JE.Soil.286_1132711 JE.Soil.286_1924662 JE.Soil.286_1925233 JE.Soil.286_2113667 JE.Soil.290_431650 JE.Soil.290_1314088 JE.Soil.290_1314382 JE.Soil.290_2453739 JE.Soil.294_635324 JE.Soil.298_233827 JE.Soil.298_288694 JE.Soil.298_310762 JE.Soil.298_310793 JE.Soil.298_393493 JE.Soil.298_485218 JE.Soil.298_532338 JE.Soil.298_646812 JE.Soil.298_735284 JE.Soil.298_802040 JE.Soil.298_861821 JE.Soil.302_171534 JE.Soil.302_219154 JE.Soil.302_249575 JE.Soil.302_289198 JE.Soil.302_297655 JE.Soil.302_311330 JE.Soil.302_342162 JE.Soil.302_397579 JE.Soil.302_397660 JE.Soil.302_419102 JE.Soil.302_429041 JE.Soil.302_436192 JE.Soil.302_442252 JE.Soil.302_513070 JE.Soil.302_553434 JE.Soil.302_644402 JE.Soil.310_92248 JE.Soil.310_121877 JE.Soil.310_136934 JE.Soil.310_233093 JE.Soil.310_662459 JE.Soil.310_717350 JE.Soil.310_1332821 JE.Soil.310_1527881 JE.Soil.310_1599897 JE.Soil.310_1624156 JE.Soil.310_1884129 JE.Soil.310_1951354 JE.Soil.310_2142667 JE.Soil.314_102532 JE.Soil.314_272622 JE.Soil.314_388891 JE.Soil.314_401041 JE.Soil.314_420211 JE.Soil.318_381291 JE.Soil.318_722943 JE.Soil.318_833231 JE.Soil.98_94788 JE.Soil.98_292044 JE.Soil.98_302821 JE.Soil.98_439705 JE.Soil.98_666391 JE.Soil.98_828894 JE.Soil.98_877824 JE.Soil.98_907566 JE.Soil.98_1003135 JE.Soil.98_1004287 JE.Soil.182_1711486 JE.Soil.186_50658 JE.Soil.186_297935 JE.Soil.18_112321 JE.Soil.18_881622 JE.Soil.18_2128542 JE.Soil.18_2632291 JE.Soil.18_2928454 JE.Soil.194_934317 JE.Soil.194_4302404 JE.Soil.198_55335 JE.Soil.202_530462 JE.Soil.202_861610 JE.Soil.206_858823 JE.Soil.206_1425405 JE.Soil.206_1546961 JE.Soil.210_153508 JE.Soil.210_372579 JE.Soil.210_412901 JE.Soil.210_445722 JE.Soil.210_564986 JE.Soil.210_611721 JE.Soil.210_779347 JE.Soil.214_832913 JE.Soil.214_1513294 JE.Soil.218_1328786 JE.Soil.218_1390074 JE.Soil.22_76025 JE.Soil.22_1457775 JE.Soil.26_568374 JE.Soil.2_68150 JE.Soil.2_147211 JE.Soil.2_678605 JE.Soil.2_870777 JE.Soil.2_1046635 JE.Soil.314_376741 JE.Soil.34_10544 JE.Soil.34_300018 JE.Soil.34_3735681 JE.Soil.38_724071 JE.Soil.38_1720893 JE.Soil.42_1322222 JE.Soil.6_20676 JE.Soil.6_1273566 JE.Soil.110_249335 JE.Soil.126_646981 JE.Soil.126_1398693 JE.Soil.126_1436624 JE.Soil.130_358750 JE.Soil.134_1978456 JE.Soil.134_1978579 JE.Soil.134_1978655 JE.Soil.138_43617 JE.Soil.138_471597 JE.Soil.138_722843 JE.Soil.138_722982 JE.Soil.138_1201689 JE.Soil.274_411871 JE.Soil.274_457223 JE.Soil.290_2934519 JE.Soil.294_320600 JE.Soil.294_321279 JE.Soil.298_34235 JE.Soil.298_625897 JE.Soil.298_682430 JE.Soil.302_69364 JE.Soil.302_70081 JE.Soil.302_685309 JE.Soil.310_37438 JE.Soil.310_1366111 JE.Soil.314_117200 JE.Soil.318_1597029 JE.Soil.318_1643678 JE.Soil.98_696479 JE.Soil.98_764701 JE.Lundberg.163_60948 JE.Soil.102_274688 JE.Soil.234_2003736 JE.Soil.250_295711 JE.Soil.258_388696 JE.Soil.258_915922 JE.Soil.270_47820 JE.Soil.50_351275 JE.Soil.50_351439 JE.Soil.50_826677 JE.Soil.58_159183 JE.Soil.74_197735 JE.Soil.74_448770 JE.Soil.78_964411 JE.Soil.82_508577 JE.Soil.86_1953339 JE.Soil.250_1171231 JE.Soil.254_421328 JE.Soil.254_552455 JE.Soil.258_1144925 JE.Soil.270_1733786 JE.Soil.270_1734468 JE.Soil.54_948773 JE.Soil.54_1107293 JE.Soil.54_1107419 JE.Soil.58_1182989 JE.Soil.62_1396679 JE.Soil.178_377876 JE.Soil.182_648555 JE.Soil.186_946747 JE.Soil.214_1071261 JE.Soil.218_981342 JE.Soil.218_1476937 JE.Soil.222_397580 JE.Soil.186_1492373 JE.Soil.198_18375 JE.Soil.30_2178354 JE.Soil.30_2848227 JE.Soil.34_449310 JE.Soil.6_250346 JE.Soil.22_2106163 JE.Soil.30_1274627 JE.Soil.34_2906917 JE.Soil.42_2530319 JE.Soil.290_342752 JE.Soil.314_532538 JE.Soil.318_897845 JE.Soil.54_1175247 JE.Soil.58_630780 JE.Soil.58_723123 JE.Soil.210_110728 JE.Soil.210_111665 JE.Soil.190_3232120 JE.Soil.190_3576641 JE.Lundberg.139_150957 JE.Soil.42_1156954 JE.Soil.202_57574 JE.Soil.222_958300 JE.Soil.202_398962 JE.Soil.202_14967 JE.Soil.26_589642 JE.Soil.302_374596 JE.Soil.46_418713 JE.Soil.6_2342063 JE.Soil.6_925623 JE.Lundberg.136_296874 JE.Soil.234_2007931 JE.Lundberg.124_780374 JE.Lundberg.181_190439 JE.Soil.234_140397 JE.Lundberg.154_740984 JE.Lundberg.163_179158 JE.Lundberg.79_287478 JE.Soil.258_720845 JE.Soil.318_875909 JE.Soil.102_651663 JE.Soil.118_156361 JE.Soil.122_185661 JE.Soil.274_2417339 JE.Soil.274_2417729 JE.Soil.278_227970 JE.Soil.278_767007 JE.Soil.278_2280420 JE.Soil.282_552375 JE.Soil.294_214351 JE.Soil.294_386029 JE.Soil.298_332598 JE.Soil.298_371319 JE.Soil.298_502712 JE.Soil.298_593482 JE.Soil.310_1303276 JE.Soil.318_1522722 JE.Soil.98_3286 JE.Soil.98_577438 JE.Soil.234_2460041 JE.Soil.250_425974 JE.Soil.250_961628 JE.Soil.250_1350567 JE.Soil.258_43799 JE.Soil.258_292933 JE.Soil.270_1340451 JE.Soil.50_52076 JE.Soil.50_94778 JE.Soil.50_132731 JE.Soil.54_1267629 JE.Soil.70_898458 JE.Soil.78_480669 JE.Lundberg.151_1230946 JE.Lundberg.154_1158368 JE.Soil.102_697508 JE.Soil.198_1144989 JE.Soil.222_1543491 JE.Lundberg.181_218328 JE.Lundberg.79_287169 JE.Lundberg.91_1117836 JE.Soil.234_141185 JE.Lundberg.40_797252 JE.Soil.102_150770 JE.Soil.186_411459 JE.Soil.250_796786 JE.Soil.266_1802471 JE.Soil.318_1489907 JE.Soil.50_467403 JE.Soil.274_197394 JE.Soil.282_2055038 JE.Soil.286_1224874 JE.Soil.314_1375321 JE.Lundberg.130_136092 JE.Lundberg.133_955381 JE.Lundberg.136_265498 JE.Lundberg.139_1137291 JE.Lundberg.22_985196 JE.Lundberg.34_1260514 JE.Lundberg.40_1522724 JE.Lundberg.40_1675211 JE.Lundberg.40_990455 JE.Lundberg.49_1098951 JE.Lundberg.49_1401319 JE.Lundberg.49_1592703 JE.Lundberg.49_218008 JE.Lundberg.49_767017 JE.Lundberg.52_1624979 JE.Lundberg.55_1582693 JE.Lundberg.55_503573 JE.Lundberg.58_129975 JE.Lundberg.61_847704 JE.Lundberg.64_2322410 JE.Lundberg.70_363054 JE.Lundberg.70_427622 JE.Lundberg.76_771174 JE.Soil.118_277643 JE.Soil.134_1234010 JE.Soil.202_516136 JE.Lundberg.130_283647 JE.Lundberg.13_4739696 JE.Lundberg.166_253495 JE.Lundberg.52_1473924 JE.Lundberg.76_669850 JE.Lundberg.130_756445 JE.Lundberg.19_1187389 JE.Lundberg.61_1968372 JE.Lundberg.70_199191 JE.Lundberg.148_966254 JE.Lundberg.16_296784 JE.Lundberg.31_582823 JE.Lundberg.40_1566632 JE.Lundberg.40_665921 JE.Lundberg.46_271262 JE.Lundberg.46_91999 JE.Lundberg.4_1099595 JE.Lundberg.73_765113 JE.Lundberg.88_526869 JE.Lundberg.91_340180 JE.Soil.50_46404 JE.Soil.82_1386845 JE.Lundberg.52_771295 JE.Soil.250_832696 JE.Soil.58_371558 JE.Lundberg.76_1461580 JE.Soil.130_312533
JE.Lundberg.64_1145138 JE.Lundberg.64_1310194 JE.Lundberg.70_1070385 JE.Lundberg.73_476143 JE.Lundberg.7_1667046 JE.Lundberg.85_1393930 JE.Lundberg.85_5571175 JE.Lundberg.100_1070196 JE.Lundberg.10_665897 JE.Lundberg.67_10827 JE.Lundberg.13_101453 JE.Lundberg.55_1248570 JE.Lundberg.13_2534091 JE.Lundberg.16_257452 JE.Lundberg.16_712433 JE.Lundberg.175_919958 JE.Lundberg.28_366674 JE.Lundberg.52_939357 JE.Lundberg.70_114103 JE.Lundberg.100_561956 JE.Lundberg.106_764712 JE.Lundberg.10_741997 JE.Lundberg.13_141744 JE.Lundberg.13_1725685 JE.Lundberg.16_116233 JE.Lundberg.16_200465 JE.Lundberg.16_226138 JE.Lundberg.16_763450 JE.Lundberg.16_86904 JE.Lundberg.175_556946 JE.Lundberg.178_606513 JE.Lundberg.190_1211418 JE.Lundberg.19_1294151 JE.Lundberg.19_229794 JE.Lundberg.19_943997 JE.Lundberg.1_1652551 JE.Lundberg.1_1949162 JE.Lundberg.1_248715 JE.Lundberg.1_702181 JE.Lundberg.1_712061 JE.Lundberg.1_969144 JE.Lundberg.1_969359 JE.Lundberg.1_990720 JE.Lundberg.22_1274623 JE.Lundberg.22_247693 JE.Lundberg.22_68271 JE.Lundberg.22_839495 JE.Lundberg.25_1395765 JE.Lundberg.25_1743130 JE.Lundberg.25_725616 JE.Lundberg.25_725827 JE.Lundberg.28_1068397 JE.Lundberg.28_196242 JE.Lundberg.28_59276 JE.Lundberg.28_731663 JE.Lundberg.28_882887 JE.Lundberg.31_733289 JE.Lundberg.31_80866 JE.Lundberg.34_1026111 JE.Lundberg.34_1931266 JE.Lundberg.37_1026093 JE.Lundberg.37_969132 JE.Lundberg.40_606520 JE.Lundberg.46_866620 JE.Lundberg.4_686582 JE.Lundberg.52_292342 JE.Lundberg.52_377405 JE.Lundberg.61_314867 JE.Lundberg.64_981966 JE.Lundberg.70_467362 JE.Lundberg.88_309832 JE.Lundberg.91_438377 JE.Lundberg.109_193863 JE.Lundberg.115_1198301 JE.Lundberg.13_141672 JE.Lundberg.16_258080 JE.Lundberg.16_691535 JE.Lundberg.16_834366 JE.Lundberg.175_557072 JE.Lundberg.178_361842 JE.Lundberg.190_179384 JE.Lundberg.190_179591 JE.Lundberg.190_1188744 JE.Lundberg.19_226417 JE.Lundberg.19_578896 JE.Lundberg.19_699875 JE.Lundberg.19_853829 JE.Lundberg.22_68194 JE.Lundberg.22_352781 JE.Lundberg.22_519772 JE.Lundberg.25_490060 JE.Lundberg.25_824890 JE.Lundberg.25_923422 JE.Lundberg.25_939058 JE.Lundberg.25_1082351 JE.Lundberg.25_1648420 JE.Lundberg.28_29683 JE.Lundberg.28_174346 JE.Lundberg.28_175727 JE.Lundberg.28_180702 JE.Lundberg.28_253076 JE.Lundberg.28_388925 JE.Lundberg.28_579025 JE.Lundberg.28_665739 JE.Lundberg.28_754360 JE.Lundberg.28_896164 JE.Lundberg.28_1447474 JE.Lundberg.31_151750 JE.Lundberg.31_238245 JE.Lundberg.31_258302 JE.Lundberg.31_282746 JE.Lundberg.31_381118 JE.Lundberg.31_540097 JE.Lundberg.31_782091 JE.Lundberg.34_126957 JE.Lundberg.34_1161922 JE.Lundberg.34_1162270 JE.Lundberg.34_1584032 JE.Lundberg.34_1632236 JE.Lundberg.37_969269 JE.Lundberg.37_1124490 JE.Lundberg.37_1124526 JE.Lundberg.37_1536142 JE.Lundberg.37_1625155 JE.Lundberg.43_523751 JE.Lundberg.43_708534 JE.Lundberg.43_828273 JE.Lundberg.43_899008 JE.Lundberg.43_1127913 JE.Lundberg.43_1128282 JE.Lundberg.46_30632 JE.Lundberg.46_860856 JE.Lundberg.46_1555385 JE.Lundberg.4_47183 JE.Lundberg.61_881170 JE.Lundberg.61_1987716 JE.Lundberg.64_1288138 JE.Lundberg.73_294485 JE.Lundberg.73_1107971 JE.Lundberg.76_1011214 JE.Lundberg.76_1297417 JE.Lundberg.79_301561 JE.Lundberg.79_481753 JE.Lundberg.82_33581 JE.Lundberg.82_533363 JE.Lundberg.85_2677739 JE.Lundberg.85_2678064 JE.Lundberg.85_3989525 JE.Lundberg.88_821298 JE.Lundberg.88_984946 JE.Lundberg.94_64265 JE.Lundberg.94_183178 JE.Lundberg.94_183366 JE.Lundberg.94_203530 JE.Lundberg.10_742789 JE.Lundberg.28_1078083 JE.Lundberg.28_1078182 JE.Lundberg.31_81144 JE.Lundberg.31_1234620 JE.Lundberg.40_1183864 JE.Lundberg.40_1184138 JE.Lundberg.49_551216 JE.Lundberg.49_847468 JE.Lundberg.52_62903 JE.Lundberg.52_997824 JE.Lundberg.55_668111 JE.Lundberg.58_1446060 JE.Lundberg.61_852938 JE.Lundberg.61_1639665 JE.Lundberg.64_1551573 JE.Lundberg.64_2042100 JE.Lundberg.64_2439104 JE.Lundberg.67_88351 JE.Lundberg.67_1367546 JE.Lundberg.67_1509562 JE.Lundberg.70_119690 JE.Lundberg.70_1403000 JE.Lundberg.73_70765 JE.Lundberg.73_481274 JE.Lundberg.73_811942 JE.Lundberg.73_950514 JE.Lundberg.73_1214435 JE.Lundberg.76_422267 JE.Lundberg.76_469030 JE.Lundberg.76_595966 JE.Lundberg.76_610444 JE.Lundberg.79_545385 JE.Lundberg.79_1132903 JE.Lundberg.7_1296028 JE.Lundberg.82_67366 JE.Lundberg.82_170028 JE.Lundberg.82_389997 JE.Lundberg.82_465765 JE.Lundberg.82_564694 JE.Lundberg.85_855240 JE.Lundberg.85_1210399 JE.Lundberg.85_4495145 JE.Lundberg.85_4898137 JE.Lundberg.85_4975070 JE.Lundberg.85_5571301 JE.Lundberg.88_269326 JE.Lundberg.88_939821 JE.Lundberg.91_860157 JE.Lundberg.91_1112220 JE.Lundberg.91_1256091 JE.Lundberg.94_506092 JE.Lundberg.94_1170312 JE.Lundberg.94_1252448 JE.Lundberg.70_114337 JE.Lundberg.70_811486 JE.Lundberg.85_223299 JE.Lundberg.85_5088404 JE.Lundberg.91_36390 JE.Lundberg.31_129947 JE.Lundberg.43_7273 JE.Lundberg.7_234194 JE.Lundberg.64_1310455 JE.Lundberg.67_553663 JE.Lundberg.67_1136630 JE.Lundberg.19_745365 JE.Lundberg.40_1223328 JE.Lundberg.88_1089178 JE.Lundberg.175_920164 JE.Lundberg.82_46708 JE.Lundberg.61_956682 JE.Lundberg.79_380318 JE.Lundberg.169_1309314 JE.Lundberg.178_21888 JE.Lundberg.178_331138 JE.Lundberg.178_545905 JE.Lundberg.178_578611 JE.Soil.22_1422988 JE.Lundberg.178_21672 JE.Lundberg.178_108105 JE.Lundberg.181_381040 JE.Lundberg.181_381244 JE.Lundberg.187_1152977 JE.Soil.22_1422815 JE.Soil.2_236692 JE.Soil.2_1370212 JE.Soil.2_2272406 JE.Soil.314_1194060 JE.Soil.314_1194345 JE.Lundberg.22_300140 JE.Lundberg.58_1018321 JE.Lundberg.58_1348967 JE.Lundberg.61_320417 JE.Lundberg.61_320482 JE.Lundberg.61_551114 JE.Lundberg.61_612679 JE.Lundberg.67_1244199 JE.Lundberg.67_43202 JE.Lundberg.73_70913 JE.Lundberg.91_352028 JE.Lundberg.76_1011048 JE.Lundberg.100_464130 JE.Lundberg.10_449049 JE.Lundberg.106_1176721 JE.Lundberg.115_435719 JE.Lundberg.142_283648 JE.Lundberg.151_1053913 JE.Lundberg.163_177405 JE.Lundberg.163_328770 JE.Lundberg.166_1167534 JE.Lundberg.166_284391 JE.Lundberg.25_837586 JE.Lundberg.97_600312 JE.Soil.222_1010878 JE.Lundberg.100_944552 JE.Lundberg.103_575081 JE.Lundberg.109_886519 JE.Lundberg.121_1196400 JE.Lundberg.121_1446847 JE.Lundberg.127_137850 JE.Lundberg.145_544808 JE.Lundberg.148_717055 JE.Lundberg.151_958954 JE.Lundberg.151_1176839 JE.Lundberg.151_1556735 JE.Lundberg.154_1040974 JE.Lundberg.154_1327201 JE.Lundberg.163_45109 JE.Lundberg.163_709900 JE.Lundberg.163_768753 JE.Lundberg.166_99620 JE.Lundberg.166_354197 JE.Lundberg.166_450831 JE.Lundberg.166_450896 JE.Lundberg.166_580285 JE.Lundberg.166_586016 JE.Lundberg.166_832730 JE.Lundberg.25_558892 JE.Lundberg.25_832362 JE.Lundberg.25_832615 JE.Lundberg.31_829979 JE.Lundberg.31_1019348 JE.Lundberg.31_1605293 JE.Lundberg.37_825234 JE.Lundberg.37_1255040 JE.Lundberg.43_1016937 JE.Lundberg.73_908479 JE.Lundberg.97_1090683 JE.Soil.258_1797912 JE.Lundberg.187_725588 JE.Lundberg.187_1546887 JE.Lundberg.31_1505793 JE.Lundberg.37_1276706 JE.Lundberg.43_509317 JE.Lundberg.94_182804 JE.Lundberg.94_182931 JE.Soil.74_339387 JE.Lundberg.154_68944 JE.Lundberg.4_297667 JE.Lundberg.106_317551 JE.Soil.250_1570845 JE.Lundberg.151_831637 JE.Lundberg.166_820280 JE.Soil.74_866489 JE.Lundberg.127_642950 JE.Soil.214_1388128 JE.Soil.234_1692031 JE.Soil.250_1098756 JE.Soil.258_1127006 JE.Soil.258_995078 JE.Soil.266_2017136 JE.Soil.50_56978 JE.Soil.54_1156985 JE.Soil.54_1249212 JE.Soil.58_1512398 JE.Soil.66_134365 JE.Soil.66_1392606 JE.Soil.70_270210 JE.Soil.70_464170 JE.Soil.74_770413 JE.Soil.74_85244 JE.Soil.78_23523 JE.Soil.78_580218 JE.Soil.82_192551 JE.Lundberg.136_486380 JE.Lundberg.148_595277 JE.Lundberg.151_360021 JE.Lundberg.154_527239 JE.Lundberg.154_859168 JE.Lundberg.157_180018 JE.Lundberg.157_549449 JE.Lundberg.157_549711 JE.Lundberg.157_608342 JE.Lundberg.157_828347 JE.Lundberg.157_828594 JE.Lundberg.166_479248 JE.Lundberg.166_1096465 JE.Lundberg.169_980798 JE.Lundberg.25_1269277 JE.Lundberg.25_1269681 JE.Lundberg.25_1850682 JE.Lundberg.25_1850940 JE.Soil.14_1897716 JE.Soil.178_293368 JE.Soil.182_1249639 JE.Soil.234_773097 JE.Soil.234_1177968 JE.Soil.234_1178119 JE.Soil.234_1595779 JE.Soil.234_2110017 JE.Soil.250_118742 JE.Soil.250_417196 JE.Soil.250_487098 JE.Soil.250_698782 JE.Soil.250_863522 JE.Soil.250_918441 JE.Soil.250_941972 JE.Soil.250_983633 JE.Soil.250_984350 JE.Soil.250_1038307 JE.Soil.250_1353268 JE.Soil.250_1591872 JE.Soil.250_1608854 JE.Soil.250_1698987 JE.Soil.254_39981 JE.Soil.254_64031 JE.Soil.254_727251 JE.Soil.254_963667 JE.Soil.258_191521 JE.Soil.258_613753 JE.Soil.258_888921 JE.Soil.258_954894 JE.Soil.258_1816928 JE.Soil.262_984688 JE.Soil.266_1122105 JE.Soil.266_1895234 JE.Soil.266_2067363 JE.Soil.270_889460 JE.Soil.50_107922 JE.Soil.50_226937 JE.Soil.50_256258 JE.Soil.50_370138 JE.Soil.50_489870 JE.Soil.50_527553 JE.Soil.50_560243 JE.Soil.50_628064 JE.Soil.54_18620 JE.Soil.54_24094 JE.Soil.54_267135 JE.Soil.54_369063 JE.Soil.54_463933 JE.Soil.54_563654 JE.Soil.54_590231 JE.Soil.54_626015 JE.Soil.54_670813 JE.Soil.54_725455 JE.Soil.54_737956 JE.Soil.54_870317 JE.Soil.54_948183 JE.Soil.54_1044542 JE.Soil.54_1076890 JE.Soil.54_1117372 JE.Soil.54_1117985 JE.Soil.54_1267403 JE.Soil.54_1279993 JE.Soil.58_84898 JE.Soil.58_99882 JE.Soil.58_235529 JE.Soil.58_499797 JE.Soil.58_880731 JE.Soil.58_919573 JE.Soil.58_959327 JE.Soil.58_1193020 JE.Soil.58_1483122 JE.Soil.58_1488639 JE.Soil.58_1517633 JE.Soil.62_493691 JE.Soil.62_547736 JE.Soil.62_1351019 JE.Soil.62_1577294 JE.Soil.62_2174116 JE.Soil.66_66665 JE.Soil.66_288896 JE.Soil.66_414947 JE.Soil.66_632568 JE.Soil.66_1140577 JE.Soil.66_1706527 JE.Soil.70_62127 JE.Soil.70_523884 JE.Soil.70_953698 JE.Soil.70_1087370 JE.Soil.70_1095490 JE.Soil.70_1271141 JE.Soil.70_1597552 JE.Soil.74_162870 JE.Soil.74_209272 JE.Soil.74_362796 JE.Soil.74_370178 JE.Soil.78_211476 JE.Soil.78_392787 JE.Soil.78_519702 JE.Soil.78_583459 JE.Soil.78_725949 JE.Soil.78_797652 JE.Soil.78_971988 JE.Soil.78_1090927 JE.Soil.78_1406425 JE.Soil.82_108843 JE.Soil.82_241760 JE.Soil.82_344917 JE.Soil.82_407932 JE.Soil.82_436087 JE.Soil.82_581416 JE.Soil.82_667956 JE.Soil.82_773670 JE.Soil.82_797261 JE.Soil.82_831476 JE.Soil.82_995424 JE.Soil.82_1032583 JE.Soil.82_1153075 JE.Soil.82_1568796 JE.Soil.86_964849 JE.Soil.86_1124617 JE.Soil.86_2583545 JE.Soil.266_534006 JE.Soil.270_53863 JE.Soil.50_440638 JE.Soil.54_124678 JE.Soil.74_664492 JE.Soil.74_828607 JE.Soil.78_129166 JE.Lundberg.166_820480 JE.Soil.86_1584018 JE.Soil.102_175283 JE.Lundberg.58_500157 JE.Lundberg.13_828620 JE.Lundberg.121_140173 JE.Lundberg.157_153173 JE.Lundberg.157_416859 JE.Lundberg.169_1489689 JE.Soil.122_508679 JE.Soil.126_454467 JE.Soil.134_1907989 JE.Soil.278_1179124 JE.Soil.278_1982934 JE.Soil.282_1297123 JE.Soil.282_923705 JE.Soil.286_657909 JE.Soil.298_430009 JE.Soil.298_430364 JE.Soil.2_335992 JE.Soil.110_1326337 JE.Soil.118_286096 JE.Soil.118_572642 JE.Soil.122_508624 JE.Soil.122_549149 JE.Soil.122_743570 JE.Soil.134_2069802 JE.Soil.142_309730 JE.Soil.278_447871 JE.Soil.278_670542 JE.Soil.278_980880 JE.Soil.278_2046917 JE.Soil.282_297370 JE.Soil.282_774911 JE.Soil.282_935789 JE.Soil.290_2313983 JE.Soil.294_11130 JE.Soil.294_111816 JE.Soil.294_469638 JE.Soil.298_227773 JE.Soil.2_1928885 JE.Soil.302_57925 JE.Soil.302_219085 JE.Soil.302_547094 JE.Soil.302_647814 JE.Soil.310_1095655 JE.Soil.310_1775103 JE.Soil.318_1530398 JE.Soil.318_1680706 JE.Soil.98_436818 JE.Soil.98_779211 JE.Soil.98_1010987 JE.Soil.98_1016467 JE.Lundberg.61_1747178 JE.Lundberg.70_1029867 JE.Lundberg.70_1090932 JE.Lundberg.70_1128514 JE.Lundberg.76_961953 JE.Lundberg.79_217153 JE.Lundberg.82_918380 JE.Lundberg.82_923849 JE.Lundberg.85_3709873 JE.Lundberg.85_3710148 JE.Lundberg.85_3995151 JE.Lundberg.94_1051511 JE.Lundberg.13_2810279 JE.Lundberg.34_706862 JE.Lundberg.34_706949 JE.Lundberg.43_1328339 JE.Lundberg.121_839216 JE.Lundberg.157_208827 JE.Lundberg.115_912416 JE.Lundberg.154_206756 JE.Soil.210_390962 JE.Soil.190_247164 JE.Soil.18_876602 JE.Soil.202_690116 JE.Soil.202_690268 JE.Soil.202_775580 JE.Soil.210_445668 JE.Soil.250_1319563 JE.Soil.250_1466959 JE.Soil.66_1482687 JE.Soil.70_1791956 JE.Soil.70_1855218 JE.Soil.234_799882 JE.Soil.250_75755 JE.Soil.250_1284690 JE.Soil.250_1525346 JE.Soil.254_226028 JE.Soil.258_180389 JE.Soil.258_258261 JE.Soil.258_461345 JE.Soil.258_622015 JE.Soil.258_1200381 JE.Soil.258_1412904 JE.Soil.266_717359 JE.Soil.266_874807 JE.Soil.2_621131 JE.Soil.30_1352856 JE.Soil.50_660696 JE.Soil.50_665811 JE.Soil.58_529562 JE.Soil.62_1007712 JE.Soil.62_1603810 JE.Soil.66_1379998 JE.Soil.70_969331 JE.Soil.74_687850 JE.Soil.82_276218 JE.Soil.82_563547 JE.Soil.82_1227865 JE.Soil.202_964022 JE.Soil.210_409187 JE.Soil.22_614816 JE.Soil.26_657495 JE.Soil.2_84396 JE.Soil.2_263022 JE.Soil.38_422356 JE.Soil.46_45590 JE.Lundberg.139_859435 JE.Soil.234_219257 JE.Soil.234_219108 JE.Soil.254_1086817 JE.Soil.50_368908 JE.Soil.54_241850 JE.Soil.54_241933 JE.Soil.74_730045 JE.Soil.82_1482775 JE.Soil.234_1172892 JE.Soil.258_759562 JE.Soil.258_1119027 JE.Soil.258_1328678 JE.Soil.258_1582284 JE.Soil.262_68172 JE.Soil.270_1668492 JE.Soil.50_212955 JE.Soil.70_78634 JE.Soil.74_238673 JE.Soil.82_56294 JE.Lundberg.100_1338269 JE.Soil.14_628271 JE.Soil.14_2551707 JE.Soil.234_66022 JE.Lundberg.121_658203 JE.Soil.58_182641 JE.Soil.62_269186 JE.Lundberg.13_5050519 JE.Soil.258_1302968 JE.Soil.270_210799 JE.Lundberg.106_1027973 JE.Lundberg.118_99910 JE.Lundberg.121_667937 JE.Lundberg.136_583461 JE.Lundberg.142_158570 JE.Lundberg.151_1090230 JE.Lundberg.160_229418 JE.Lundberg.139_296780 JE.Lundberg.142_265098 JE.Lundberg.157_164255 JE.Lundberg.169_342001 JE.Lundberg.187_1164797 JE.Lundberg.190_1056527 JE.Soil.190_1377687 JE.Soil.202_683737 JE.Soil.50_138668 JE.Lundberg.100_125319 JE.Lundberg.103_20773 JE.Lundberg.109_1231557 JE.Lundberg.109_940910 JE.Lundberg.112_196743 JE.Lundberg.121_1117231 JE.Lundberg.121_1477837 JE.Lundberg.124_1031034 JE.Lundberg.124_638512 JE.Lundberg.124_848662 JE.Lundberg.127_1227439 JE.Lundberg.127_19946 JE.Lundberg.127_56439 JE.Lundberg.130_1117213 JE.Lundberg.130_1235324 JE.Lundberg.130_288459 JE.Lundberg.130_517257 JE.Lundberg.130_946896 JE.Lundberg.133_285969 JE.Lundberg.133_600827 JE.Lundberg.133_606134 JE.Lundberg.133_781149 JE.Lundberg.133_787812 JE.Lundberg.133_906943 JE.Lundberg.133_920248 JE.Lundberg.136_109883 JE.Lundberg.136_241336 JE.Lundberg.136_278591 JE.Lundberg.136_283675 JE.Lundberg.136_327160 JE.Lundberg.136_370395 JE.Lundberg.136_384807 JE.Lundberg.136_406018 JE.Lundberg.136_526365 JE.Lundberg.139_1027742 JE.Lundberg.139_1027978 JE.Lundberg.139_1054236 JE.Lundberg.139_484956 JE.Lundberg.13_1437387 JE.Lundberg.13_5050374 JE.Lundberg.142_1048788 JE.Lundberg.142_232328 JE.Lundberg.142_264994 JE.Lundberg.142_311469 JE.Lundberg.142_522461 JE.Lundberg.142_555559 JE.Lundberg.142_597953 JE.Lundberg.142_633021 JE.Lundberg.142_999514 JE.Lundberg.145_449992 JE.Lundberg.145_517377 JE.Lundberg.145_822719 JE.Lundberg.148_128202 JE.Lundberg.148_696586 JE.Lundberg.148_747 JE.Lundberg.154_1243727 JE.Lundberg.154_177764 JE.Lundberg.154_477732 JE.Lundberg.157_1246631 JE.Lundberg.163_312657 JE.Lundberg.163_357419 JE.Lundberg.166_133063 JE.Lundberg.166_1377479 JE.Lundberg.169_341832 JE.Lundberg.169_599102 JE.Lundberg.172_112244 JE.Lundberg.172_1157152 JE.Lundberg.175_1088630 JE.Lundberg.178_176842 JE.Lundberg.178_78100 JE.Lundberg.187_1260928 JE.Lundberg.187_925391 JE.Lundberg.1_565397 JE.Lundberg.34_828107 JE.Lundberg.43_674819 JE.Lundberg.67_1695246 JE.Lundberg.76_112058 JE.Lundberg.85_2150007 JE.Lundberg.97_662434 JE.Soil.118_82755 JE.Soil.122_54541 JE.Soil.178_378387 JE.Soil.178_48813 JE.Soil.182_762255 JE.Soil.186_107119 JE.Soil.186_5564 JE.Soil.18_1487749 JE.Soil.18_2872384 JE.Soil.18_554336 JE.Soil.190_2750 JE.Soil.198_929647 JE.Soil.202_256927 JE.Soil.202_728095 JE.Soil.202_88120 JE.Soil.202_88616 JE.Soil.206_1120710 JE.Soil.206_1799350 JE.Soil.218_364330 JE.Soil.222_444640 JE.Soil.234_345892 JE.Soil.258_110885 JE.Soil.258_1838423 JE.Soil.270_1232217 JE.Soil.270_1799271 JE.Soil.270_783823 JE.Soil.2_1780847 JE.Soil.30_1735694 JE.Soil.30_1846647 JE.Soil.30_674038 JE.Soil.34_506705 JE.Soil.42_2419981 JE.Soil.42_513808 JE.Soil.46_130444 JE.Soil.46_464250 JE.Soil.50_127435 JE.Soil.50_181651 JE.Soil.50_539 JE.Soil.54_321775 JE.Soil.54_668732 JE.Soil.54_981210 JE.Soil.62_2175322 JE.Soil.66_447866 JE.Soil.70_1429668 JE.Soil.70_152402 JE.Soil.86_315973 JE.Lundberg.106_840601 JE.Lundberg.109_1386669 JE.Lundberg.109_1879379 JE.Lundberg.112_1102290 JE.Lundberg.112_1365132 JE.Lundberg.118_1088859 JE.Lundberg.121_1122308 JE.Lundberg.124_987106 JE.Lundberg.127_252258 JE.Lundberg.127_335645 JE.Lundberg.127_386569 JE.Lundberg.127_436506 JE.Lundberg.127_588510 JE.Lundberg.127_797839 JE.Lundberg.127_955792 JE.Lundberg.130_8845 JE.Lundberg.130_255996 JE.Lundberg.130_505799 JE.Lundberg.130_882200 JE.Lundberg.130_948827 JE.Lundberg.130_1117441 JE.Lundberg.133_116982 JE.Lundberg.133_203102 JE.Lundberg.133_430401 JE.Lundberg.133_950514 JE.Lundberg.133_992225 JE.Lundberg.136_102308 JE.Lundberg.136_135293 JE.Lundberg.136_222613 JE.Lundberg.136_269814 JE.Lundberg.136_370609 JE.Lundberg.136_398939 JE.Lundberg.136_434571 JE.Lundberg.136_505553 JE.Lundberg.136_738315 JE.Lundberg.136_743683 JE.Lundberg.136_1092135 JE.Lundberg.139_478597 JE.Lundberg.139_516501 JE.Lundberg.139_1012880 JE.Lundberg.139_1234980 JE.Lundberg.142_221218 JE.Lundberg.142_267933 JE.Lundberg.142_502124 JE.Lundberg.142_522350 JE.Lundberg.142_555095 JE.Lundberg.142_724716 JE.Lundberg.142_851421 JE.Lundberg.142_954849 JE.Lundberg.142_1037003 JE.Lundberg.142_1038758 JE.Lundberg.145_15474 JE.Lundberg.145_112295 JE.Lundberg.145_195566 JE.Lundberg.145_738020 JE.Lundberg.145_883863 JE.Lundberg.145_1381864 JE.Lundberg.148_746 JE.Lundberg.148_17410 JE.Lundberg.148_244490 JE.Lundberg.148_270169 JE.Lundberg.148_283123 JE.Lundberg.148_401663 JE.Lundberg.148_488962 JE.Lundberg.148_546086 JE.Lundberg.148_546345 JE.Lundberg.148_612451 JE.Lundberg.148_640714 JE.Lundberg.148_647383 JE.Lundberg.148_647512 JE.Lundberg.148_649900 JE.Lundberg.148_667544 JE.Lundberg.148_737923 JE.Lundberg.148_966889 JE.Lundberg.148_1038255 JE.Lundberg.148_1043739 JE.Lundberg.148_1091740 JE.Lundberg.151_659722 JE.Lundberg.151_785418 JE.Lundberg.151_1308838 JE.Lundberg.151_1607209 JE.Lundberg.154_154454 JE.Lundberg.154_198578 JE.Lundberg.154_506466 JE.Lundberg.154_599231 JE.Lundberg.154_648959 JE.Lundberg.154_807110 JE.Lundberg.154_897844 JE.Lundberg.154_1035027 JE.Lundberg.154_1243927 JE.Lundberg.157_372081 JE.Lundberg.157_917215 JE.Lundberg.157_1181255 JE.Lundberg.160_61308 JE.Lundberg.160_82557 JE.Lundberg.160_1057318 JE.Lundberg.160_1057380 JE.Lundberg.163_120923 JE.Lundberg.163_480416 JE.Lundberg.163_763151 JE.Lundberg.163_893178 JE.Lundberg.166_182587 JE.Lundberg.166_182883 JE.Lundberg.166_726518 JE.Lundberg.166_774672 JE.Lundberg.166_862750 JE.Lundberg.166_983940 JE.Lundberg.166_1071158 JE.Lundberg.166_1071207 JE.Lundberg.166_1377585 JE.Lundberg.169_593137 JE.Lundberg.169_894742 JE.Lundberg.169_900225 JE.Lundberg.169_905778 JE.Lundberg.169_931916 JE.Lundberg.169_1093038 JE.Lundberg.169_1149266 JE.Lundberg.172_64175 JE.Lundberg.172_64347 JE.Lundberg.172_240679 JE.Lundberg.172_741549 JE.Lundberg.172_748665 JE.Lundberg.172_935223 JE.Lundberg.172_935243 JE.Lundberg.172_935550 JE.Lundberg.172_1519273 JE.Lundberg.175_246 JE.Lundberg.175_474713 JE.Lundberg.175_475036 JE.Lundberg.175_544607 JE.Lundberg.175_592857 JE.Lundberg.175_628369 JE.Lundberg.175_832908 JE.Lundberg.175_976860 JE.Lundberg.175_1253690 JE.Lundberg.178_51319 JE.Lundberg.178_158243 JE.Lundberg.181_73733 JE.Lundberg.181_129766 JE.Lundberg.181_216285 JE.Lundberg.181_313277 JE.Lundberg.181_372577 JE.Lundberg.181_372628 JE.Lundberg.181_518114 JE.Lundberg.181_975250 JE.Lundberg.181_1075739 JE.Lundberg.181_1081143 JE.Lundberg.181_1228665 JE.Lundberg.181_1228951 JE.Lundberg.187_62919 JE.Lundberg.187_139899 JE.Lundberg.187_792218 JE.Lundberg.187_802562 JE.Lundberg.187_1063191 JE.Lundberg.187_1300126 JE.Lundberg.190_354027 JE.Lundberg.190_1330656 JE.Lundberg.34_1148215 JE.Lundberg.67_1257311 JE.Lundberg.67_1261951 JE.Lundberg.97_165238 JE.Lundberg.97_681549 JE.Soil.210_49566 JE.Soil.234_1381839 JE.Soil.250_789970 JE.Soil.250_975146 JE.Soil.250_1384822 JE.Soil.250_1429422 JE.Soil.254_215384 JE.Soil.254_511505 JE.Soil.258_582577 JE.Soil.258_1537169 JE.Soil.266_96179 JE.Soil.2_310089 JE.Soil.2_310143 JE.Soil.46_205049 JE.Soil.50_510599 JE.Soil.50_518369 JE.Soil.50_574770 JE.Soil.50_703988 JE.Soil.58_301297 JE.Soil.58_911746 JE.Soil.58_1241740 JE.Soil.58_1395780 JE.Soil.62_112542 JE.Soil.62_406111 JE.Soil.62_624476 JE.Soil.62_997186 JE.Soil.62_1978645 JE.Soil.66_1605048 JE.Soil.70_590645 JE.Soil.70_739535 JE.Soil.70_1245150 JE.Soil.74_152193 JE.Soil.74_384583 JE.Soil.74_536887 JE.Soil.74_677419 JE.Soil.78_514790 JE.Soil.82_777064 JE.Soil.82_821556 JE.Soil.86_844332 JE.Soil.86_1393138 JE.Soil.86_2537915 JE.Soil.14_2416614 JE.Soil.178_6082 JE.Soil.178_357593 JE.Soil.178_646628 JE.Soil.178_883398 JE.Soil.182_657754 JE.Soil.182_960723 JE.Soil.182_1014877 JE.Soil.182_1358611 JE.Soil.182_1464660 JE.Soil.182_1830546 JE.Soil.186_1134146 JE.Soil.18_1982843 JE.Soil.18_2351956 JE.Soil.190_269770 JE.Soil.190_451910 JE.Soil.190_720506 JE.Soil.190_847118 JE.Soil.190_1011810 JE.Soil.190_1011815 JE.Soil.190_1400429 JE.Soil.190_2822205 JE.Soil.190_3178284 JE.Soil.190_3291956 JE.Soil.194_1121987 JE.Soil.194_1622121 JE.Soil.194_3198509 JE.Soil.194_3198800 JE.Soil.198_108423 JE.Soil.198_221511 JE.Soil.198_295585 JE.Soil.198_565635 JE.Soil.198_712263 JE.Soil.198_1508194 JE.Soil.202_292529 JE.Soil.202_417142 JE.Soil.202_417630 JE.Soil.206_386183 JE.Soil.206_447403 JE.Soil.206_699062 JE.Soil.206_860382 JE.Soil.206_873092 JE.Soil.206_1120667 JE.Soil.206_1178927 JE.Soil.206_1370973 JE.Soil.206_1622972 JE.Soil.206_1734007 JE.Soil.206_1747540 JE.Soil.206_1754883 JE.Soil.210_93680 JE.Soil.210_228751 JE.Soil.210_295979 JE.Soil.210_328836 JE.Soil.210_428518 JE.Soil.210_516433 JE.Soil.210_517001 JE.Soil.210_663417 JE.Soil.210_663639 JE.Soil.210_663770 JE.Soil.210_926981 JE.Soil.214_488175 JE.Soil.214_574434 JE.Soil.214_1002086 JE.Soil.214_1825651 JE.Soil.214_2018791 JE.Soil.214_2039370 JE.Soil.214_2065982 JE.Soil.218_219126 JE.Soil.218_240785 JE.Soil.218_309094 JE.Soil.218_702500 JE.Soil.218_1661633 JE.Soil.222_1156341 JE.Soil.222_2253637 JE.Soil.222_2253810 JE.Soil.222_2388218 JE.Soil.222_2605998 JE.Soil.222_2649338 JE.Soil.22_468801 JE.Soil.22_891201 JE.Soil.22_893129 JE.Soil.22_1014420 JE.Soil.22_1042084 JE.Soil.22_1395802 JE.Soil.22_1438015 JE.Soil.22_1810658 JE.Soil.254_67110 JE.Soil.26_198682 JE.Soil.26_290033 JE.Soil.26_1499267 JE.Soil.26_1570388 JE.Soil.270_725527 JE.Soil.2_37435 JE.Soil.2_199522 JE.Soil.2_200748 JE.Soil.2_479128 JE.Soil.2_495227 JE.Soil.2_974864 JE.Soil.2_1042528 JE.Soil.2_1228236 JE.Soil.2_1371331 JE.Soil.2_1382493 JE.Soil.2_1384026 JE.Soil.2_1384096 JE.Soil.2_2008498 JE.Soil.30_63513 JE.Soil.30_243493 JE.Soil.30_1528607 JE.Soil.30_2226188 JE.Soil.30_2298326 JE.Soil.30_2555715 JE.Soil.30_2978393 JE.Soil.314_98603 JE.Soil.314_150660 JE.Soil.314_150777 JE.Soil.314_569188 JE.Soil.314_1153881 JE.Soil.34_3527124 JE.Soil.38_1303473 JE.Soil.38_2081786 JE.Soil.38_2473488 JE.Soil.42_309945 JE.Soil.46_1658524 JE.Soil.46_2412557 JE.Soil.46_3123009 JE.Soil.50_108748 JE.Soil.54_427919 JE.Soil.58_252168 JE.Soil.62_1635816 JE.Soil.62_2124965 JE.Soil.6_210211 JE.Soil.6_337393 JE.Soil.6_939083 JE.Soil.6_939106 JE.Soil.6_975487 JE.Soil.6_1467417 JE.Soil.6_1555311 JE.Soil.6_1583153 JE.Soil.6_1618980 JE.Soil.6_1836293 JE.Soil.6_2206178 JE.Soil.6_2445492 JE.Soil.18_1290473 JE.Soil.190_148030 JE.Soil.190_1849004 JE.Soil.190_2412930 JE.Soil.198_186176 JE.Soil.202_419583 JE.Soil.202_777422 JE.Soil.206_1579177 JE.Soil.22_1996325 JE.Soil.2_2203948 JE.Soil.30_2831869 JE.Soil.314_1057647 JE.Soil.34_1093795 JE.Soil.34_3054286 JE.Soil.34_3120842 JE.Soil.38_20122 JE.Soil.38_2605578 JE.Soil.42_847311 JE.Soil.42_1423226 JE.Soil.42_2340215 JE.Soil.46_919448 JE.Soil.46_2970255 JE.Soil.6_201770 JE.Soil.6_747469 JE.Soil.6_1295010 JE.Soil.234_1154853 JE.Soil.250_1684915 JE.Soil.262_227176 JE.Soil.270_340992 JE.Soil.270_502598 JE.Soil.50_536469 JE.Soil.58_497822 JE.Soil.66_207678 JE.Soil.66_462363 JE.Soil.74_32545 JE.Soil.74_492654 JE.Soil.82_891080 JE.Soil.86_131806 JE.Soil.86_302218 JE.Soil.86_740666 JE.Soil.86_1356921 JE.Soil.86_2442337 JE.Soil.86_2500763 JE.Lundberg.121_692332 JE.Lundberg.175_996165 JE.Soil.130_140428 JE.Soil.14_1004823 JE.Soil.14_1165396 JE.Soil.182_58685 JE.Soil.258_763469 JE.Soil.50_611624 JE.Soil.66_336363 JE.Soil.66_1468075 JE.Soil.70_203968 JE.Soil.82_246067 JE.Soil.82_457695 JE.Soil.82_1323808 JE.Soil.82_1408925 JE.Soil.82_1467412 JE.Soil.62_822901 JE.Soil.62_994623 JE.Soil.62_1165198 JE.Soil.62_1251122 JE.Soil.82_947778 JE.Soil.86_214481 JE.Lundberg.1_1839114 JE.Lundberg.31_1090737 JE.Lundberg.43_486302 JE.Lundberg.46_662882 JE.Soil.262_1129499 JE.Soil.270_625465 JE.Soil.70_544803 JE.Soil.78_419262 JE.Soil.270_210931 JE.Soil.50_70686 JE.Soil.82_1432613 JE.Lundberg.127_809017 JE.Lundberg.181_449467 JE.Lundberg.148_656142 JE.Lundberg.154_1127388 JE.Lundberg.127_868619 JE.Lundberg.79_318323 JE.Lundberg.136_611432 JE.Lundberg.181_372452 JE.Lundberg.142_1037959 JE.Lundberg.178_51011 JE.Lundberg.166_324815 JE.Lundberg.166_324971 JE.Lundberg.166_1170134 JE.Lundberg.166_1170250 JE.Lundberg.151_1309111 JE.Soil.86_1883127 JE.Lundberg.157_164486 JE.Lundberg.175_130 JE.Lundberg.187_1165116 JE.Lundberg.190_1056667 JE.Soil.50_108926 JE.Soil.46_1804911 JE.Soil.86_2570848 JE.Lundberg.16_713844 JE.Lundberg.100_452798 JE.Lundberg.127_680385 JE.Lundberg.175_774584 JE.Lundberg.100_726169 JE.Lundberg.106_2630 JE.Lundberg.10_58814 JE.Lundberg.124_522314 JE.Lundberg.127_673756 JE.Lundberg.136_85417 JE.Lundberg.142_1036007 JE.Lundberg.154_386602 JE.Lundberg.166_315849 JE.Lundberg.190_300693 JE.Lundberg.1_108312 JE.Lundberg.40_310349 JE.Lundberg.43_735446 JE.Lundberg.46_787935 JE.Soil.102_355922 JE.Soil.102_645850 JE.Soil.106_2760422 JE.Soil.142_219331 JE.Soil.282_2502209 JE.Soil.294_185899 JE.Soil.298_317560 JE.Soil.302_330713 JE.Soil.314_452591 JE.Soil.70_953641 JE.Soil.98_623914 JE.Lundberg.28_1187226 JE.Lundberg.31_314543 JE.Lundberg.34_1146421 JE.Lundberg.43_71057 JE.Lundberg.46_80081 JE.Lundberg.46_782411 JE.Lundberg.4_1371402 JE.Lundberg.145_356728 JE.Soil.110_250094 JE.Lundberg.175_205446 JE.Soil.302_478768 JE.Soil.138_684119 JE.Lundberg.124_441624 JE.Lundberg.109_1597465 JE.Lundberg.178_557061 JE.Lundberg.133_1070880 JE.Lundberg.121_1115363 JE.Lundberg.121_920685 JE.Lundberg.127_10745 JE.Lundberg.130_365820 JE.Lundberg.133_205658 JE.Lundberg.133_309904 JE.Lundberg.133_333443 JE.Lundberg.133_462822 JE.Lundberg.136_108199 JE.Lundberg.142_136287 JE.Lundberg.142_806553 JE.Soil.142_1663304 JE.Soil.198_1493302 JE.Soil.30_2905431 JE.Soil.42_973377 JE.Lundberg.124_749708 JE.Lundberg.142_620294 JE.Lundberg.166_1367810 JE.Soil.102_477522 JE.Soil.106_2252206 JE.Soil.106_2760550 JE.Soil.106_2843199 JE.Soil.122_10047 JE.Soil.122_302167 JE.Soil.122_544748 JE.Soil.126_607221 JE.Soil.126_870423 JE.Soil.130_490840 JE.Soil.134_2269980 JE.Soil.138_280235 JE.Soil.142_1663167 JE.Soil.182_246001 JE.Soil.194_4060238 JE.Soil.218_1645369 JE.Soil.290_1586289 JE.Soil.302_646830 JE.Soil.318_702046 JE.Soil.318_741661 JE.Soil.42_184798 JE.Soil.42_316836 JE.Soil.98_33326 JE.Soil.98_185555 JE.Soil.98_976323 JE.Lundberg.121_1120606 JE.Lundberg.130_443017 JE.Lundberg.133_160838 JE.Lundberg.133_675616 JE.Lundberg.133_753724 JE.Lundberg.133_1182602 JE.Lundberg.142_265915 JE.Lundberg.142_793118 JE.Soil.130_326209 JE.Lundberg.34_1663628 JE.Lundberg.73_109101 JE.Lundberg.85_99403 JE.Lundberg.85_1800537 JE.Lundberg.142_844929 JE.Lundberg.166_1262386 JE.Soil.202_569722 JE.Lundberg.121_1057543 JE.Lundberg.130_1121757 JE.Soil.190_1488519 JE.Lundberg.121_623589 JE.Lundberg.124_1030053 JE.Lundberg.127_977985 JE.Lundberg.130_1121905 JE.Lundberg.130_46075 JE.Lundberg.133_308711 JE.Lundberg.136_115659 JE.Lundberg.136_327961 JE.Lundberg.136_391119 JE.Lundberg.136_431200 JE.Lundberg.136_594389 JE.Lundberg.136_771748 JE.Lundberg.136_986685 JE.Lundberg.139_239377 JE.Lundberg.166_1336140 JE.Lundberg.19_490872 JE.Lundberg.31_1070095 JE.Lundberg.31_1075704 JE.Lundberg.70_754566 JE.Soil.278_302928 JE.Soil.30_658009 JE.Lundberg.121_1535993 JE.Lundberg.130_551622 JE.Lundberg.133_964065 JE.Lundberg.151_1516701 JE.Lundberg.154_456360 JE.Lundberg.154_619034 JE.Lundberg.157_826184 JE.Lundberg.166_1335963 JE.Lundberg.187_1484427 JE.Lundberg.49_711997 JE.Soil.210_715779 JE.Soil.210_716025 JE.Soil.234_1034064 JE.Soil.254_628928 JE.Soil.34_3000431 JE.Lundberg.142_510214 JE.Soil.198_1533257 JE.Soil.106_1124105 JE.Lundberg.124_1094048 JE.Soil.122_439843 JE.Soil.298_558673 JE.Lundberg.130_994931 JE.Lundberg.130_995137 JE.Soil.122_13683 JE.Soil.122_180141 JE.Soil.122_329643 JE.Soil.210_130466 JE.Soil.210_525537 JE.Soil.26_193378 JE.Soil.302_452948 JE.Soil.318_1411531 JE.Soil.110_155428 JE.Soil.122_296036 JE.Soil.122_773146 JE.Soil.130_855443 JE.Soil.286_1636083 JE.Soil.286_2131542 JE.Soil.298_298062 JE.Soil.302_90316 JE.Soil.318_1470378 JE.Lundberg.28_74666 JE.Soil.14_2193778 JE.Soil.210_512519 JE.Soil.258_914926 JE.Soil.258_915143 JE.Soil.78_1196490 JE.Soil.134_2319008 JE.Soil.274_288164 JE.Soil.274_1333094 JE.Soil.298_559361 JE.Soil.122_10101 JE.Soil.258_1623467 JE.Lundberg.58_108853 JE.Soil.266_50213 JE.Lundberg.172_784774 JE.Lundberg.1_696881 JE.Lundberg.10_968041 JE.Lundberg.64_97838 JE.Lundberg.100_1265108 JE.Lundberg.46_310139 JE.Lundberg.46_1645282 JE.Lundberg.88_921196 JE.Lundberg.52_449097 JE.Lundberg.61_508874 JE.Lundberg.10_973303 JE.Lundberg.85_881945
JE.Soil.14_1975423 JE.Soil.182_421742 JE.Soil.178_976800 JE.Soil.182_1040530 JE.Soil.190_610068 JE.Soil.202_119543 JE.Soil.206_1675965 JE.Soil.214_1388152 JE.Soil.214_1388696 JE.Soil.26_1651383 JE.Soil.26_1651467 JE.Soil.26_450734 JE.Soil.2_1223112 JE.Soil.34_2395121 JE.Soil.38_641712 JE.Soil.42_992211 JE.Soil.6_1553790 JE.Soil.6_1658062 JE.Soil.178_91922 JE.Soil.178_176033 JE.Soil.182_236015 JE.Soil.182_1032573 JE.Soil.182_1405109 JE.Soil.182_2018198 JE.Soil.186_56054 JE.Soil.18_510406 JE.Soil.190_25935 JE.Soil.190_1534261 JE.Soil.190_3614522 JE.Soil.194_361259 JE.Soil.198_153409 JE.Soil.198_520993 JE.Soil.198_624798 JE.Soil.198_942480 JE.Soil.198_1622047 JE.Soil.202_172693 JE.Soil.202_350574 JE.Soil.202_350611 JE.Soil.202_649921 JE.Soil.202_881352 JE.Soil.206_1483009 JE.Soil.206_1714467 JE.Soil.206_1892043 JE.Soil.210_720873 JE.Soil.210_721104 JE.Soil.210_823451 JE.Soil.214_2005587 JE.Soil.214_2579827 JE.Soil.218_4954 JE.Soil.218_16740 JE.Soil.218_427067 JE.Soil.218_1615836 JE.Soil.222_779441 JE.Soil.22_752755 JE.Soil.22_812995 JE.Soil.22_889815 JE.Soil.22_1633592 JE.Soil.26_871351 JE.Soil.26_1005443 JE.Soil.26_1041714 JE.Soil.26_1116077 JE.Soil.2_24975 JE.Soil.2_632054 JE.Soil.30_2762578 JE.Soil.314_543554 JE.Soil.34_3140 JE.Soil.34_1526833 JE.Soil.34_1824388 JE.Soil.34_2608203 JE.Soil.34_3505356 JE.Soil.34_3753313 JE.Soil.38_1228524 JE.Soil.38_1527471 JE.Soil.42_1088451 JE.Soil.42_1490667 JE.Soil.42_1573582 JE.Soil.46_998024 JE.Soil.6_384986 JE.Soil.6_1779291 JE.Soil.6_2602319 JE.Soil.6_2895336 JE.Soil.182_992864 JE.Lundberg.127_352584 JE.Soil.102_243668 JE.Soil.102_194993 JE.Soil.262_1083445 JE.Lundberg.136_1028359 JE.Soil.118_17125 JE.Soil.274_2016543 JE.Lundberg.121_215597 JE.Lundberg.127_1273655 JE.Lundberg.127_1318306 JE.Lundberg.130_1024301 JE.Lundberg.130_1204576 JE.Lundberg.130_208319 JE.Lundberg.130_423135 JE.Lundberg.133_1061749 JE.Lundberg.133_363871 JE.Lundberg.133_364066 JE.Lundberg.142_857006 JE.Soil.106_1498389 JE.Soil.110_1066259 JE.Soil.110_420931 JE.Soil.110_562713 JE.Soil.118_815072 JE.Soil.130_595662 JE.Soil.130_827396 JE.Soil.134_2446119 JE.Soil.142_2762690 JE.Soil.142_481816 JE.Soil.142_819874 JE.Soil.262_344815 JE.Soil.274_231252 JE.Soil.274_990140 JE.Soil.282_2165661 JE.Soil.290_935005 JE.Soil.294_45646 JE.Soil.294_53661 JE.Soil.298_486058 JE.Soil.50_347285 JE.Soil.50_645320 JE.Soil.54_302043 JE.Soil.62_1279568 JE.Soil.66_1399445 JE.Soil.66_269020 JE.Soil.66_39656 JE.Soil.66_497672 JE.Soil.82_958782 JE.Soil.86_62177 JE.Soil.98_682392 JE.Lundberg.133_1061979 JE.Lundberg.148_19006 JE.Lundberg.148_19117 JE.Soil.234_795567 JE.Soil.234_1551023 JE.Soil.250_700219 JE.Soil.250_1470585 JE.Soil.254_131303 JE.Soil.254_439775 JE.Soil.254_440345 JE.Soil.254_707090 JE.Soil.258_790589 JE.Soil.258_880808 JE.Soil.258_1080590 JE.Soil.262_1304 JE.Soil.266_1341908 JE.Soil.270_772558 JE.Soil.50_11600 JE.Soil.50_40416 JE.Soil.50_231987 JE.Soil.50_232084 JE.Soil.50_419051 JE.Soil.54_54979 JE.Soil.54_386278 JE.Soil.54_536956 JE.Soil.54_845782 JE.Soil.54_1160117 JE.Soil.58_914707 JE.Soil.58_1522149 JE.Soil.62_396940 JE.Soil.62_645134 JE.Soil.62_1079842 JE.Soil.62_1868253 JE.Soil.62_2134393 JE.Soil.66_122124 JE.Soil.70_473104 JE.Soil.70_615079 JE.Soil.74_367255 JE.Soil.74_399104 JE.Soil.74_533327 JE.Soil.78_801921 JE.Soil.78_1428686 JE.Soil.82_32375 JE.Soil.82_225294 JE.Soil.82_436543 JE.Soil.82_680919 JE.Soil.82_1176504 JE.Soil.86_282490 JE.Soil.86_1145669 JE.Soil.86_1595586 JE.Soil.86_1793996 JE.Soil.86_2028813 JE.Soil.102_245990 JE.Soil.102_578806 JE.Soil.106_115705 JE.Soil.106_1998668 JE.Soil.106_2182802 JE.Soil.106_2963874 JE.Soil.106_3039037 JE.Soil.110_947408 JE.Soil.110_1269859 JE.Soil.110_1315459 JE.Soil.122_800423 JE.Soil.126_259608 JE.Soil.126_623032 JE.Soil.126_725525 JE.Soil.130_210977 JE.Soil.130_329758 JE.Soil.130_522374 JE.Soil.134_857497 JE.Soil.134_910365 JE.Soil.134_1128530 JE.Soil.134_1756351 JE.Soil.138_47721 JE.Soil.138_53244 JE.Soil.26_298792 JE.Soil.274_416921 JE.Soil.274_2417494 JE.Soil.278_585863 JE.Soil.282_1439098 JE.Soil.282_1592656 JE.Soil.282_2382186 JE.Soil.286_1221026 JE.Soil.286_1590025 JE.Soil.290_927945 JE.Soil.290_2983840 JE.Soil.290_3053569 JE.Soil.294_409884 JE.Soil.298_385338 JE.Soil.298_458540 JE.Soil.298_458998 JE.Soil.302_369312 JE.Soil.318_971524 JE.Soil.98_327986 JE.Soil.98_333826 JE.Soil.98_574053 JE.Soil.102_440805 JE.Soil.102_660273 JE.Soil.118_6115 JE.Soil.118_267982 JE.Soil.118_519300 JE.Soil.126_576306 JE.Soil.134_1132625 JE.Soil.134_2264856 JE.Soil.138_33979 JE.Soil.138_754511 JE.Soil.142_1769038 JE.Soil.282_709337 JE.Soil.290_1843353 JE.Soil.290_1930961 JE.Soil.294_232684 JE.Soil.310_1746290 JE.Soil.314_210034 JE.Soil.314_1044941 JE.Soil.98_987380 JE.Soil.50_485615 JE.Soil.62_1310967 JE.Lundberg.136_1028611 JE.Soil.298_385488 JE.Soil.282_441696 JE.Lundberg.100_202331 JE.Lundberg.106_1245737 JE.Lundberg.169_580606 JE.Lundberg.121_1259098 JE.Lundberg.118_1148378 JE.Lundberg.130_615271 JE.Soil.182_912974 JE.Soil.70_861916 JE.Lundberg.112_389842 JE.Lundberg.121_1413466 JE.Lundberg.124_345748 JE.Lundberg.130_286991 JE.Lundberg.130_80645 JE.Lundberg.133_1037889 JE.Lundberg.133_1132413 JE.Lundberg.133_1132474 JE.Lundberg.133_134345 JE.Lundberg.133_397819 JE.Lundberg.133_4253 JE.Lundberg.133_503542 JE.Lundberg.145_1337005 JE.Lundberg.154_1324839 JE.Lundberg.175_412832 JE.Lundberg.178_602373 JE.Lundberg.34_1072879 JE.Lundberg.34_1078296 JE.Lundberg.49_732165 JE.Lundberg.67_60207 JE.Soil.182_490804 JE.Soil.194_1111290 JE.Soil.194_2557573 JE.Soil.198_922970 JE.Soil.214_579765 JE.Soil.218_1748 JE.Soil.222_1663924 JE.Soil.250_1489996 JE.Soil.250_622671 JE.Soil.254_1001999 JE.Soil.262_224574 JE.Soil.266_320121 JE.Soil.26_1300473 JE.Soil.26_277350 JE.Soil.2_722939 JE.Soil.30_3075671 JE.Soil.314_1206902 JE.Soil.50_100320 JE.Soil.50_768321 JE.Soil.54_175169 JE.Soil.54_678481 JE.Soil.58_1309938 JE.Soil.62_1636383 JE.Soil.62_2122369 JE.Soil.62_569303 JE.Soil.66_652228 JE.Soil.66_763962 JE.Soil.70_1208666 JE.Soil.70_171337 JE.Soil.70_839442 JE.Soil.74_295881 JE.Soil.78_120588 JE.Soil.78_736787 JE.Soil.78_805622 JE.Soil.82_1173680 JE.Lundberg.115_478994 JE.Lundberg.118_1200063 JE.Lundberg.121_267482 JE.Lundberg.124_112119 JE.Lundberg.124_345930 JE.Lundberg.127_51573 JE.Lundberg.127_1112166 JE.Lundberg.127_1323468 JE.Lundberg.130_62123 JE.Lundberg.130_80815 JE.Lundberg.130_222092 JE.Lundberg.133_106684 JE.Lundberg.133_134070 JE.Lundberg.133_134142 JE.Lundberg.133_740016 JE.Lundberg.133_832732 JE.Lundberg.133_1096317 JE.Lundberg.136_1140383 JE.Lundberg.139_390186 JE.Lundberg.139_443885 JE.Lundberg.139_841959 JE.Lundberg.139_1275295 JE.Lundberg.145_1336813 JE.Lundberg.154_1000576 JE.Lundberg.163_84326 JE.Lundberg.163_84375 JE.Lundberg.166_461651 JE.Lundberg.28_633485 JE.Lundberg.37_1456506 JE.Lundberg.40_708265 JE.Lundberg.67_935725 JE.Lundberg.7_340913 JE.Soil.178_305770 JE.Soil.178_362149 JE.Soil.178_585110 JE.Soil.182_137452 JE.Soil.182_253947 JE.Soil.182_890230 JE.Soil.182_926497 JE.Soil.182_1011669 JE.Soil.18_982745 JE.Soil.190_1526164 JE.Soil.202_28082 JE.Soil.202_253015 JE.Soil.202_253475 JE.Soil.202_253614 JE.Soil.202_474357 JE.Soil.202_689790 JE.Soil.202_766670 JE.Soil.202_791730 JE.Soil.202_791751 JE.Soil.206_706069 JE.Soil.206_1503874 JE.Soil.206_1508382 JE.Soil.206_1566750 JE.Soil.210_40087 JE.Soil.210_504940 JE.Soil.210_517271 JE.Soil.214_966710 JE.Soil.214_1189082 JE.Soil.214_2309356 JE.Soil.214_2632840 JE.Soil.214_2750911 JE.Soil.218_534913 JE.Soil.222_973246 JE.Soil.22_154876 JE.Soil.22_1280291 JE.Soil.22_1348670 JE.Soil.234_177829 JE.Soil.234_233702 JE.Soil.234_507651 JE.Soil.234_743002 JE.Soil.234_743006 JE.Soil.234_986839 JE.Soil.234_1356394 JE.Soil.234_1624644 JE.Soil.234_1729405 JE.Soil.234_2486757 JE.Soil.250_136756 JE.Soil.250_332495 JE.Soil.250_696361 JE.Soil.250_890332 JE.Soil.250_1044727 JE.Soil.250_1695101 JE.Soil.254_258784 JE.Soil.254_429189 JE.Soil.254_457589 JE.Soil.254_589730 JE.Soil.254_706589 JE.Soil.254_792022 JE.Soil.258_95775 JE.Soil.258_98920 JE.Soil.258_99853 JE.Soil.258_507656 JE.Soil.258_671065 JE.Soil.258_806759 JE.Soil.258_1254594 JE.Soil.262_95252 JE.Soil.262_340094 JE.Soil.262_716832 JE.Soil.266_397496 JE.Soil.266_655668 JE.Soil.266_1979912 JE.Soil.266_2032263 JE.Soil.266_2032400 JE.Soil.26_539738 JE.Soil.26_1722587 JE.Soil.26_1731054 JE.Soil.26_1952996 JE.Soil.270_1713816 JE.Soil.2_19638 JE.Soil.2_121767 JE.Soil.2_137911 JE.Soil.2_348064 JE.Soil.2_640393 JE.Soil.2_1220871 JE.Soil.30_70506 JE.Soil.30_246790 JE.Soil.30_246929 JE.Soil.30_1246118 JE.Soil.30_1837128 JE.Soil.30_2468780 JE.Soil.314_1182020 JE.Soil.314_1206897 JE.Soil.34_158058 JE.Soil.34_288194 JE.Soil.34_2055583 JE.Soil.34_2310851 JE.Soil.38_1594849 JE.Soil.42_1665433 JE.Soil.46_307715 JE.Soil.46_1982441 JE.Soil.46_2583701 JE.Soil.50_306629 JE.Soil.50_362084 JE.Soil.50_443738 JE.Soil.50_457285 JE.Soil.50_457356 JE.Soil.50_521467 JE.Soil.50_587353 JE.Soil.50_615326 JE.Soil.54_175340 JE.Soil.54_286234 JE.Soil.54_357026 JE.Soil.54_379390 JE.Soil.54_379444 JE.Soil.54_534989 JE.Soil.54_683861 JE.Soil.54_839321 JE.Soil.54_865787 JE.Soil.54_1057560 JE.Soil.54_1288613 JE.Soil.58_60873 JE.Soil.58_83581 JE.Soil.58_358920 JE.Soil.58_634199 JE.Soil.58_634241 JE.Soil.62_186066 JE.Soil.62_616425 JE.Soil.62_1646705 JE.Soil.62_2064213 JE.Soil.66_732721 JE.Soil.66_744942 JE.Soil.66_1221857 JE.Soil.66_1490115 JE.Soil.6_327382 JE.Soil.6_980688 JE.Soil.6_980801 JE.Soil.6_2359849 JE.Soil.70_68053 JE.Soil.70_68192 JE.Soil.70_814699 JE.Soil.70_898081 JE.Soil.70_972621 JE.Soil.74_105295 JE.Soil.74_126732 JE.Soil.74_241322 JE.Soil.74_275201 JE.Soil.74_283188 JE.Soil.74_301422 JE.Soil.74_534480 JE.Soil.74_681380 JE.Soil.74_697162 JE.Soil.74_727475 JE.Soil.74_806183 JE.Soil.78_78196 JE.Soil.78_119085 JE.Soil.78_175739 JE.Soil.78_197881 JE.Soil.78_342753 JE.Soil.78_786276 JE.Soil.78_1245738 JE.Soil.78_1316973 JE.Soil.78_1475084 JE.Soil.82_123126 JE.Soil.82_171980 JE.Soil.82_384125 JE.Soil.82_465474 JE.Soil.82_507988 JE.Soil.82_545742 JE.Soil.82_627605 JE.Soil.82_643865 JE.Soil.82_745083 JE.Soil.82_752294 JE.Soil.82_775071 JE.Soil.82_843712 JE.Soil.82_987454 JE.Soil.82_1032380 JE.Soil.82_1188394 JE.Soil.82_1357983 JE.Soil.82_1428093 JE.Soil.86_124153 JE.Soil.86_140288 JE.Soil.86_591891 JE.Soil.86_679257 JE.Soil.86_704587 JE.Soil.86_864416 JE.Soil.86_1117259 JE.Soil.86_1129111 JE.Soil.86_1129340 JE.Soil.86_1228740 JE.Soil.86_1266443 JE.Soil.86_1506609 JE.Soil.86_1828722 JE.Soil.86_1851493 JE.Soil.86_2425945 JE.Soil.86_2440543 JE.Lundberg.139_280688 JE.Lundberg.145_47663 JE.Lundberg.166_729536 JE.Lundberg.166_1127185 JE.Lundberg.31_1364964 JE.Lundberg.34_1009349 JE.Lundberg.34_1129416 JE.Lundberg.37_403629 JE.Lundberg.37_1275766 JE.Lundberg.40_1370037 JE.Lundberg.40_1543181 JE.Lundberg.91_427105 JE.Lundberg.91_427365 JE.Soil.14_1569668 JE.Soil.178_922554 JE.Soil.182_639965 JE.Soil.182_1074122 JE.Soil.186_1538880 JE.Soil.18_2839446 JE.Soil.190_729171 JE.Soil.190_1686863 JE.Soil.194_858584 JE.Soil.198_716581 JE.Soil.198_919762 JE.Soil.202_476817 JE.Soil.210_399854 JE.Soil.210_708056 JE.Soil.214_214147 JE.Soil.214_579432 JE.Soil.214_2012880 JE.Soil.214_2788685 JE.Soil.222_84423 JE.Soil.222_2567024 JE.Soil.22_1479601 JE.Soil.234_2188497 JE.Soil.250_1469403 JE.Soil.250_1543899 JE.Soil.258_1855164 JE.Soil.266_340294 JE.Soil.26_1102245 JE.Soil.270_556415 JE.Soil.2_1078541 JE.Soil.2_1345426 JE.Soil.2_1750807 JE.Soil.30_1276240 JE.Soil.30_1419723 JE.Soil.34_17316 JE.Soil.34_221774 JE.Soil.34_325940 JE.Soil.50_567970 JE.Soil.58_69943 JE.Soil.58_391465 JE.Soil.58_521747 JE.Soil.58_980087 JE.Soil.58_1039694 JE.Soil.58_1071195 JE.Soil.66_420962 JE.Soil.66_532219 JE.Soil.70_112953 JE.Soil.70_674493 JE.Soil.70_1110743 JE.Soil.70_1714811 JE.Soil.78_443083 JE.Soil.82_827574 JE.Soil.82_1167172 JE.Soil.98_7994 JE.Lundberg.169_580830 JE.Lundberg.169_649607 JE.Lundberg.169_649869 JE.Lundberg.169_1257775 JE.Soil.182_452051 JE.Soil.190_1060997 JE.Soil.190_2334593 JE.Soil.222_1373223 JE.Soil.26_979065 JE.Soil.6_405587 JE.Soil.6_2759104 JE.Lundberg.127_2432 JE.Lundberg.130_609835 JE.Lundberg.130_1194303 JE.Lundberg.142_799975 JE.Lundberg.67_935517 JE.Lundberg.118_1153395 JE.Lundberg.130_1178871 JE.Soil.182_913076 JE.Soil.86_2037358 JE.Soil.142_2055840 JE.Soil.102_157493 JE.Soil.118_789675 JE.Soil.102_157328 JE.Soil.122_476059 JE.Soil.126_1470524 JE.Soil.274_1225428 JE.Soil.274_1593410 JE.Soil.294_539361 JE.Soil.302_216588 JE.Soil.294_332520 JE.Soil.302_224454 JE.Soil.302_224661 JE.Soil.310_827695 JE.Soil.314_1107517 JE.Soil.314_1389724 JE.Soil.318_790284 JE.Soil.318_790858 JE.Soil.318_1683576 JE.Soil.134_578410 JE.Soil.282_2638948 JE.Soil.98_931030 JE.Soil.134_2346268 JE.Soil.102_413190 JE.Lundberg.148_466565 JE.Lundberg.19_1117421 JE.Lundberg.109_1271848 JE.Lundberg.109_517565 JE.Lundberg.124_364892 JE.Lundberg.133_1108359 JE.Lundberg.148_796282 JE.Lundberg.154_800258 JE.Soil.134_2853269 JE.Soil.138_992868 JE.Soil.178_841088 JE.Soil.178_945535 JE.Soil.182_603708 JE.Soil.194_1804208 JE.Soil.22_931068 JE.Soil.26_1912381 JE.Soil.26_587502 JE.Soil.274_1218974 JE.Soil.282_480657 JE.Soil.294_221307 JE.Soil.294_622655 JE.Soil.302_174268 JE.Soil.302_541680 JE.Soil.314_277023 JE.Soil.314_277310 JE.Soil.318_430304 JE.Soil.318_700525 JE.Soil.34_247488 JE.Soil.42_1034005 JE.Soil.6_507924 JE.Soil.102_709967 JE.Soil.110_86698 JE.Soil.110_218389 JE.Soil.110_1206382 JE.Soil.118_352875 JE.Soil.126_408087 JE.Soil.126_1509520 JE.Soil.130_180039 JE.Soil.134_1935868 JE.Soil.274_300541 JE.Soil.274_745026 JE.Soil.274_1990494 JE.Soil.278_585814 JE.Soil.278_2019005 JE.Soil.278_2342662 JE.Soil.282_581627 JE.Soil.290_1062324 JE.Soil.290_2349833 JE.Soil.294_221549 JE.Soil.302_26634 JE.Soil.302_89560 JE.Soil.310_2165887 JE.Soil.318_577880 JE.Soil.318_655208 JE.Soil.318_793698 JE.Soil.318_990171 JE.Soil.318_1396639 JE.Soil.98_579317 JE.Soil.98_873630 JE.Soil.98_941856 JE.Soil.182_1761255 JE.Soil.186_195477 JE.Soil.186_980211 JE.Soil.190_2466399 JE.Soil.194_2724755 JE.Soil.202_194140 JE.Soil.206_782872 JE.Soil.210_134018 JE.Soil.210_446502 JE.Soil.210_727268 JE.Soil.214_1779332 JE.Soil.214_2617155 JE.Soil.214_2617292 JE.Soil.222_1459421 JE.Soil.222_1980122 JE.Soil.26_265445 JE.Soil.2_536313 JE.Soil.30_2865104 JE.Soil.34_2069807 JE.Soil.34_3717791 JE.Soil.38_2648579 JE.Soil.42_2147207 JE.Soil.50_844901 JE.Soil.54_508620 JE.Soil.6_1377949 JE.Soil.6_1684543 JE.Lundberg.1_28702 JE.Lundberg.124_762812 JE.Lundberg.133_865391 JE.Lundberg.136_632607 JE.Lundberg.121_1035873 JE.Lundberg.109_436494 JE.Lundberg.121_1035595 JE.Lundberg.121_1064232 JE.Lundberg.130_35914 JE.Lundberg.133_700508 JE.Lundberg.136_273295 JE.Lundberg.142_82496 JE.Lundberg.172_539076 JE.Lundberg.28_1221855 JE.Lundberg.97_917365 JE.Lundberg.124_385079 JE.Lundberg.133_608056 JE.Lundberg.136_179254 JE.Lundberg.136_265476 JE.Lundberg.136_267484 JE.Lundberg.136_414104 JE.Lundberg.163_867432 JE.Lundberg.172_360797 JE.Lundberg.97_917473 JE.Lundberg.76_979831 JE.Lundberg.49_1646093 JE.Lundberg.187_582611 JE.Lundberg.79_289093 JE.Lundberg.94_1146435 JE.Lundberg.76_1369750 JE.Lundberg.88_967398 JE.Lundberg.88_967674 JE.Lundberg.91_607861 JE.Lundberg.94_1201232 JE.Lundberg.67_1173011 JE.Lundberg.121_86738 JE.Lundberg.133_382739 JE.Lundberg.151_368917 JE.Lundberg.181_2987 JE.Lundberg.109_337675 JE.Lundberg.148_444643 JE.Lundberg.22_1108737 JE.Lundberg.139_43727 JE.Lundberg.64_904651 JE.Lundberg.103_1254707 JE.Lundberg.106_1307252 JE.Lundberg.106_957741 JE.Lundberg.112_1333006 JE.Lundberg.121_315274 JE.Lundberg.121_687594 JE.Lundberg.121_886533 JE.Lundberg.127_9043 JE.Lundberg.133_514791 JE.Lundberg.133_53878 JE.Lundberg.139_114332 JE.Lundberg.139_772263 JE.Lundberg.139_772509 JE.Lundberg.139_906492 JE.Lundberg.145_999811 JE.Lundberg.166_1366683 JE.Lundberg.169_86926 JE.Lundberg.16_255288 JE.Lundberg.58_1360370 JE.Lundberg.76_723929 JE.Lundberg.82_305352 JE.Soil.138_1404638 JE.Soil.206_551504 JE.Soil.222_493499 JE.Soil.290_2846802 JE.Soil.98_454984 JE.Lundberg.13_3708720 JE.Lundberg.178_114633 JE.Lundberg.178_226665 JE.Lundberg.154_64125 JE.Soil.30_1616602 JE.Soil.30_2607343 JE.Lundberg.31_897292 JE.Lundberg.46_1340056 JE.Lundberg.46_1356487 JE.Lundberg.139_43924 JE.Lundberg.94_1044902 JE.Lundberg.64_904730 JE.Lundberg.175_440440 JE.Lundberg.175_575653 JE.Lundberg.130_619 JE.Lundberg.139_461582 JE.Lundberg.175_440679 JE.Lundberg.175_575770 JE.Lundberg.67_1400976 JE.Lundberg.88_1275536 JE.Lundberg.67_1227617 JE.Lundberg.76_1266452 JE.Lundberg.76_1270213 JE.Lundberg.79_1420198 JE.Lundberg.79_152385 JE.Lundberg.79_152572 JE.Lundberg.79_746150 JE.Lundberg.85_4846480 JE.Lundberg.91_722361 JE.Lundberg.94_342103 JE.Lundberg.70_716477 JE.Lundberg.73_41962 JE.Lundberg.73_276750 JE.Lundberg.73_439620 JE.Lundberg.73_490092 JE.Lundberg.73_908236 JE.Lundberg.73_1039474 JE.Lundberg.73_1296064 JE.Lundberg.76_16331 JE.Lundberg.76_597092 JE.Lundberg.76_649476 JE.Lundberg.76_649708 JE.Lundberg.76_1567489 JE.Lundberg.76_1567591 JE.Lundberg.79_49757 JE.Lundberg.79_50017 JE.Lundberg.79_395204 JE.Lundberg.79_777068 JE.Lundberg.79_777188 JE.Lundberg.82_121430 JE.Lundberg.82_174363 JE.Lundberg.82_536134 JE.Lundberg.82_694611 JE.Lundberg.82_731339 JE.Lundberg.85_499798 JE.Lundberg.85_514169 JE.Lundberg.85_787047 JE.Lundberg.85_1303317 JE.Lundberg.85_2214263 JE.Lundberg.85_2411670 JE.Lundberg.85_2597930 JE.Lundberg.85_3052199 JE.Lundberg.85_4270387 JE.Lundberg.85_4649367 JE.Lundberg.85_4822618 JE.Lundberg.85_5306572 JE.Lundberg.88_11115 JE.Lundberg.88_227090 JE.Lundberg.88_388168 JE.Lundberg.88_818375 JE.Lundberg.88_818619 JE.Lundberg.88_1342983 JE.Lundberg.91_722422 JE.Lundberg.91_985252 JE.Lundberg.94_448159 JE.Lundberg.94_567802 JE.Lundberg.94_745290 JE.Lundberg.94_1073281 JE.Lundberg.94_1267662 JE.Soil.182_2044507 JE.Lundberg.124_395912 JE.Lundberg.154_59147 JE.Lundberg.121_915646 JE.Lundberg.127_670531 JE.Lundberg.133_851810 JE.Lundberg.121_102656 JE.Lundberg.124_27347 JE.Lundberg.127_314410 JE.Lundberg.127_314500 JE.Lundberg.127_73307 JE.Lundberg.130_450268 JE.Lundberg.133_1186581 JE.Lundberg.142_1058479 JE.Lundberg.142_456021 JE.Lundberg.142_456347 JE.Lundberg.145_56856 JE.Lundberg.151_179297 JE.Lundberg.163_97926 JE.Soil.298_479868 JE.Lundberg.124_396113 JE.Lundberg.127_790757 JE.Lundberg.133_579172 JE.Lundberg.133_730629 JE.Lundberg.133_732733 JE.Lundberg.136_380001 JE.Lundberg.142_206600 JE.Lundberg.142_228778 JE.Lundberg.142_456008 JE.Lundberg.142_537788 JE.Lundberg.142_1058438 JE.Soil.106_707978 JE.Soil.274_1378271 JE.Soil.278_95534 JE.Soil.298_480043 JE.Soil.318_553841 JE.Lundberg.154_491146 JE.Lundberg.154_491365 JE.Lundberg.169_1392302 JE.Lundberg.169_1765348 JE.Lundberg.175_943285 JE.Lundberg.178_42965 JE.Lundberg.178_42987 JE.Lundberg.178_346788 JE.Lundberg.178_346831 JE.Lundberg.130_451278 JE.Lundberg.148_970927 JE.Lundberg.157_856222 JE.Lundberg.160_353088 JE.Lundberg.160_727186 JE.Soil.294_268710 JE.Lundberg.130_447151 JE.Lundberg.130_673071 JE.Lundberg.133_486713 JE.Lundberg.172_180551 JE.Lundberg.139_27778 JE.Lundberg.142_648588 JE.Soil.118_886496 JE.Soil.118_470692 JE.Lundberg.82_599650 JE.Soil.122_408656 JE.Soil.122_704701 JE.Soil.126_272849 JE.Soil.142_447830 JE.Soil.282_11275 JE.Soil.282_1521454 JE.Soil.290_2138111 JE.Soil.290_2395099 JE.Soil.298_243615 JE.Soil.302_464615 JE.Soil.302_702737 JE.Soil.318_697401 JE.Soil.98_155303 JE.Soil.98_1024639 JE.Soil.122_665496 JE.Soil.126_597564 JE.Soil.134_2165731 JE.Soil.134_2165836 JE.Soil.134_2821494 JE.Soil.142_663150 JE.Soil.142_1640873 JE.Soil.274_2021852 JE.Soil.298_790918 JE.Soil.98_776514 JE.Lundberg.91_1520232 JE.Lundberg.25_1379836 JE.Lundberg.76_10665 JE.Lundberg.181_101136 JE.Lundberg.19_372876 JE.Lundberg.25_1380119 JE.Lundberg.34_318279 JE.Lundberg.94_823046 JE.Lundberg.76_25421 JE.Lundberg.103_1530356 JE.Lundberg.109_959589 JE.Lundberg.28_364487 JE.Lundberg.13_863247 JE.Lundberg.109_1097847 JE.Lundberg.52_8014 JE.Lundberg.133_313950 JE.Lundberg.103_1530181 JE.Lundberg.103_484551 JE.Lundberg.106_787969 JE.Lundberg.121_73041 JE.Lundberg.127_727706 JE.Lundberg.130_1093045 JE.Lundberg.142_518606 JE.Lundberg.142_852677 JE.Lundberg.160_515613 JE.Lundberg.166_894172 JE.Lundberg.178_480088 JE.Lundberg.181_833726 JE.Lundberg.28_530200 JE.Lundberg.43_1377597 JE.Lundberg.58_1907872 JE.Lundberg.61_1812723 JE.Lundberg.79_453888 JE.Lundberg.82_385738 JE.Lundberg.94_774470 JE.Soil.106_1679892 JE.Soil.106_291661 JE.Soil.106_423491 JE.Soil.134_2068519 JE.Soil.194_71588 JE.Soil.198_717250 JE.Soil.294_332642 JE.Soil.302_194495 JE.Soil.34_1626395 JE.Lundberg.106_262527 JE.Lundberg.109_1639743 JE.Lundberg.121_1252382 JE.Lundberg.127_276045 JE.Lundberg.133_1061844 JE.Lundberg.139_1122838 JE.Lundberg.142_332284 JE.Lundberg.142_513032 JE.Lundberg.142_925670 JE.Lundberg.148_323699 JE.Lundberg.148_586583 JE.Lundberg.148_650888 JE.Lundberg.148_830907 JE.Lundberg.148_831222 JE.Lundberg.148_957643 JE.Lundberg.148_1143887 JE.Lundberg.151_934176 JE.Lundberg.154_381985 JE.Lundberg.154_773567 JE.Lundberg.154_773602 JE.Lundberg.154_1221310 JE.Lundberg.154_1302950 JE.Lundberg.157_213554 JE.Lundberg.160_515472 JE.Lundberg.160_706442 JE.Lundberg.160_1148281 JE.Lundberg.175_755928 JE.Lundberg.175_839517 JE.Lundberg.181_1242205 JE.Lundberg.34_1696332 JE.Lundberg.34_1696619 JE.Lundberg.37_548243 JE.Lundberg.40_1247736 JE.Lundberg.43_1377524 JE.Lundberg.46_436247 JE.Lundberg.76_267516 JE.Lundberg.91_639068 JE.Soil.102_62131 JE.Soil.102_455023 JE.Soil.102_515544 JE.Soil.106_295726 JE.Soil.106_3034489 JE.Soil.110_484893 JE.Soil.118_843740 JE.Soil.122_15470 JE.Soil.122_15579 JE.Soil.122_653420 JE.Soil.130_531831 JE.Soil.134_779570 JE.Soil.134_2068440 JE.Soil.138_1279637 JE.Soil.142_1000090 JE.Soil.202_761483 JE.Soil.26_1808541 JE.Soil.274_1945009 JE.Soil.274_2148162 JE.Soil.278_422863 JE.Soil.278_422905 JE.Soil.278_936413 JE.Soil.278_1349951 JE.Soil.290_2336217 JE.Soil.294_545545 JE.Soil.302_107780 JE.Soil.310_1789453 JE.Soil.314_432941 JE.Soil.318_590866 JE.Soil.318_1648281 JE.Soil.54_339302 JE.Soil.54_1257536 JE.Soil.82_349075 JE.Soil.98_405089 JE.Soil.98_1023293 JE.Lundberg.112_827925 JE.Lundberg.118_550804 JE.Lundberg.154_489999 JE.Lundberg.157_1019853 JE.Lundberg.157_1173605 JE.Lundberg.157_1173746 JE.Lundberg.82_231794 JE.Soil.102_118578 JE.Soil.102_205860 JE.Soil.102_670085 JE.Soil.122_4598 JE.Soil.122_36018 JE.Soil.122_569429 JE.Soil.122_659265 JE.Soil.126_999377 JE.Soil.130_28753 JE.Soil.134_893711 JE.Soil.142_81580 JE.Soil.142_2540692 JE.Soil.234_1701617 JE.Soil.282_1924596 JE.Soil.290_50843 JE.Soil.290_1242419 JE.Soil.290_2500941 JE.Soil.298_264375 JE.Soil.302_13916 JE.Soil.302_109243 JE.Soil.302_184762 JE.Soil.30_1796154 JE.Soil.50_477335 JE.Soil.58_1250299 JE.Soil.58_1250552 JE.Soil.98_649384 JE.Lundberg.52_825328 JE.Lundberg.70_1143302 JE.Lundberg.76_856877 JE.Lundberg.82_385966 JE.Lundberg.85_1593969 JE.Lundberg.85_3159838 JE.Lundberg.88_89044 JE.Soil.186_1316412 JE.Soil.194_3892650 JE.Soil.198_720661 JE.Soil.198_1443430 JE.Soil.202_215187 JE.Soil.202_688030 JE.Soil.26_1157893 JE.Soil.34_430617 JE.Soil.46_563431 JE.Lundberg.16_305276 JE.Lundberg.16_305368 JE.Soil.14_846132 JE.Soil.178_744731 JE.Soil.186_772942 JE.Soil.250_2746 JE.Soil.270_1557651 JE.Soil.50_653206 JE.Soil.50_739664 JE.Soil.54_1128950 JE.Soil.54_1262641 JE.Soil.66_707745 JE.Soil.70_1588480 JE.Soil.78_860304 JE.Soil.78_1260452 JE.Lundberg.145_1481083 JE.Lundberg.145_1486469 JE.Lundberg.148_523363 JE.Lundberg.154_185940 JE.Lundberg.16_452072 JE.Lundberg.49_653355 JE.Lundberg.79_696763 JE.Soil.250_467616 JE.Soil.254_392365 JE.Soil.266_1075798 JE.Soil.58_1404172 JE.Soil.62_975143 JE.Soil.62_975328 JE.Soil.82_461301 JE.Lundberg.58_978168 JE.Lundberg.76_1538539 JE.Lundberg.85_4467510 JE.Lundberg.88_1097019 JE.Lundberg.97_479647 JE.Lundberg.133_437579 JE.Lundberg.49_940669 JE.Lundberg.106_36993 JE.Lundberg.178_470908 JE.Lundberg.55_1404235 JE.Lundberg.67_1372773 JE.Lundberg.70_690659 JE.Lundberg.73_903471 JE.Lundberg.97_123175 JE.Lundberg.109_1193387 JE.Lundberg.115_549716 JE.Lundberg.127_317397 JE.Lundberg.70_1099188 JE.Lundberg.70_1099189 JE.Soil.118_486682 JE.Lundberg.136_637906 JE.Lundberg.124_564255 JE.Lundberg.130_1156908 JE.Lundberg.136_163892 JE.Lundberg.154_977588 JE.Lundberg.166_1068457 JE.Soil.102_390253 JE.Soil.102_501269 JE.Soil.106_1289675 JE.Soil.134_1491295 JE.Soil.134_2177467 JE.Soil.134_690368 JE.Soil.274_405340 JE.Soil.278_1696120 JE.Soil.290_1970611 JE.Soil.302_392982 JE.Soil.98_452301 JE.Lundberg.148_68282 JE.Lundberg.154_977357 JE.Lundberg.157_816627 JE.Lundberg.163_86520 JE.Soil.102_6655 JE.Soil.102_605780 JE.Soil.102_688128 JE.Soil.106_175785 JE.Soil.106_175990 JE.Soil.106_586152 JE.Soil.106_1612252 JE.Soil.106_1743442 JE.Soil.110_942148 JE.Soil.126_608260 JE.Soil.126_1365057 JE.Soil.130_379473 JE.Soil.134_969320 JE.Soil.138_1082441 JE.Soil.142_888736 JE.Soil.142_894076 JE.Soil.274_1368215 JE.Soil.282_1142446 JE.Soil.286_380733 JE.Soil.286_570501 JE.Soil.290_1569070 JE.Soil.294_250750 JE.Soil.98_115623 JE.Soil.98_434855 JE.Lundberg.139_126689 JE.Lundberg.139_70062 JE.Lundberg.109_1118157 JE.Soil.110_940903 JE.Soil.106_940234 JE.Soil.290_1521470 JE.Soil.310_1323111 JE.Soil.98_418580 JE.Lundberg.121_1052813 JE.Lundberg.121_555252 JE.Lundberg.124_741494 JE.Lundberg.130_1108945 JE.Lundberg.130_442299 JE.Lundberg.130_442350 JE.Lundberg.139_1091609 JE.Lundberg.139_118322 JE.Lundberg.139_598002 JE.Lundberg.142_1015373 JE.Lundberg.142_48269 JE.Lundberg.142_640000 JE.Lundberg.142_824944 JE.Lundberg.154_843980 JE.Lundberg.154_844256 JE.Soil.102_209187 JE.Soil.102_356460 JE.Soil.118_1054634 JE.Soil.142_2647798 JE.Soil.266_1371779 JE.Soil.274_870832 JE.Soil.310_566778 JE.Soil.98_40488 JE.Lundberg.121_271090 JE.Lundberg.121_779849 JE.Lundberg.121_1227279 JE.Lundberg.133_240456 JE.Lundberg.142_296817 JE.Lundberg.142_664014 JE.Lundberg.142_969546 JE.Soil.186_563806 JE.Soil.30_2541847 JE.Soil.54_718659 JE.Soil.118_686092 JE.Soil.122_730613 JE.Soil.286_381235 JE.Soil.302_362115 JE.Soil.310_567094 JE.Soil.318_332618 JE.Soil.106_2491096 JE.Soil.106_3023472 JE.Soil.286_1629693 JE.Soil.290_1521895 JE.Soil.98_53336 JE.Soil.98_998528 JE.Lundberg.16_296831 JE.Lundberg.187_994453 JE.Lundberg.187_1120355 JE.Lundberg.187_1120631 JE.Lundberg.187_1418291 JE.Lundberg.31_345220 JE.Lundberg.31_345302 JE.Lundberg.43_673713 JE.Lundberg.58_1518803 JE.Lundberg.58_153885 JE.Lundberg.67_1479842 JE.Lundberg.19_340046 JE.Lundberg.1_1968072 JE.Lundberg.1_734925 JE.Lundberg.22_5497 JE.Lundberg.7_1232360 JE.Lundberg.181_564610 JE.Lundberg.76_1344455 JE.Lundberg.136_560224 JE.Lundberg.160_580526 JE.Lundberg.190_776000 JE.Lundberg.34_722303 JE.Lundberg.13_2122411 JE.Lundberg.169_1632975 JE.Lundberg.16_575240 JE.Lundberg.172_1496206 JE.Lundberg.172_955677 JE.Lundberg.178_72810 JE.Lundberg.19_339953 JE.Lundberg.22_944493 JE.Lundberg.31_447218 JE.Lundberg.34_1266521 JE.Lundberg.43_307628 JE.Lundberg.64_127730 JE.Lundberg.7_1232147 JE.Soil.178_477346 JE.Soil.262_1330817 JE.Soil.2_742646 JE.Soil.82_622426 JE.Lundberg.181_564653 JE.Lundberg.34_332263 JE.Lundberg.43_1070489 JE.Lundberg.82_389484 JE.Lundberg.85_4621953 JE.Lundberg.85_2984498 JE.Soil.34_501821 JE.Lundberg.37_1049798 JE.Lundberg.34_722557 JE.Lundberg.187_60338 JE.Lundberg.49_1283275 JE.Lundberg.49_918378 JE.Lundberg.52_1093056 JE.Lundberg.52_1093149 JE.Lundberg.52_1166616 JE.Lundberg.52_1293057 JE.Lundberg.52_1326279 JE.Lundberg.55_603274 JE.Lundberg.58_1212786 JE.Lundberg.58_135466 JE.Lundberg.58_2085408 JE.Lundberg.58_2157669 JE.Lundberg.58_281551 JE.Lundberg.58_965231 JE.Lundberg.61_775646 JE.Lundberg.64_1974961 JE.Lundberg.64_966424 JE.Lundberg.67_1264511 JE.Lundberg.67_1380904 JE.Lundberg.67_1680815 JE.Lundberg.67_197311 JE.Lundberg.67_803441 JE.Lundberg.70_1493723 JE.Lundberg.70_588990 JE.Soil.262_626331 JE.Soil.50_637333 JE.Soil.82_804427 JE.Lundberg.55_1065148 JE.Lundberg.58_1181323 JE.Lundberg.55_719260 JE.Lundberg.4_330908 JE.Soil.78_340884 JE.Lundberg.148_493628 JE.Soil.14_76564 JE.Soil.178_838750 JE.Soil.106_2826363 JE.Soil.266_1414565 JE.Soil.186_390106 JE.Soil.202_568775 JE.Soil.6_979303 JE.Soil.106_1848912 JE.Soil.214_1204098 JE.Soil.214_168413 JE.Soil.234_1208474 JE.Soil.258_43976 JE.Soil.258_465835 JE.Soil.2_197955 JE.Soil.30_1231989 JE.Soil.66_159525 JE.Soil.6_2732567 JE.Soil.74_837021 JE.Soil.98_1015559 JE.Soil.254_682960 JE.Soil.262_139071 JE.Soil.270_1626188 JE.Soil.34_141025 JE.Soil.50_185550 JE.Soil.50_395812 JE.Soil.50_682262 JE.Soil.58_467904 JE.Soil.58_654010 JE.Soil.58_996933 JE.Soil.58_1528116 JE.Soil.62_2508024 JE.Soil.66_813142 JE.Soil.70_39675 JE.Soil.70_267281 JE.Soil.74_842425 JE.Soil.82_475973 JE.Soil.82_517394 JE.Soil.82_530512 JE.Soil.82_1441819 JE.Soil.98_136131 JE.Soil.14_1421389 JE.Soil.178_898926 JE.Soil.18_499830 JE.Soil.202_757255 JE.Soil.22_1148926 JE.Soil.234_316280 JE.Soil.234_316698 JE.Soil.250_1087599 JE.Soil.258_1343353 JE.Soil.270_558797 JE.Soil.270_1228592 JE.Soil.2_765224 JE.Soil.314_1252462 JE.Soil.34_4081707 JE.Soil.58_280685 JE.Soil.58_397552 JE.Soil.58_425487 JE.Soil.6_264323 JE.Soil.74_145135 JE.Soil.74_680367 JE.Soil.78_696489 JE.Soil.214_1204420 JE.Soil.214_1446029 JE.Soil.270_1799373 JE.Soil.2_60361 JE.Soil.2_1148519 JE.Soil.58_952284 JE.Soil.58_1449890 JE.Soil.62_1754882 JE.Soil.66_159772 JE.Soil.66_1431100 JE.Soil.6_2184883 JE.Soil.6_2732579 JE.Soil.78_1325806 JE.Soil.82_724559 JE.Soil.126_1340113 JE.Soil.286_948714 JE.Soil.302_302650 JE.Soil.98_347393 JE.Soil.54_296344 JE.Soil.78_340929 JE.Soil.250_1145756 JE.Soil.38_2026968 JE.Soil.6_979452 JE.Soil.234_482665 JE.Soil.262_1330610 JE.Soil.30_3142073 JE.Soil.106_101191 JE.Soil.106_1024996 JE.Soil.106_2427827 JE.Soil.118_780018 JE.Soil.106_204858 JE.Soil.106_967857 JE.Soil.106_995238 JE.Soil.106_1092966 JE.Soil.106_1836380 JE.Soil.106_3022657 JE.Soil.106_3121626 JE.Soil.118_695025 JE.Lundberg.73_69141 JE.Lundberg.13_1202184 JE.Lundberg.64_24280 JE.Soil.142_1966748 JE.Soil.42_792699 JE.Lundberg.13_1202309 JE.Lundberg.16_603478 JE.Soil.182_1841210 JE.Lundberg.70_1321048 JE.Soil.54_904105 JE.Lundberg.16_608884 JE.Soil.22_1011958 JE.Lundberg.10_145370 JE.Lundberg.22_443895 JE.Lundberg.13_211949 JE.Lundberg.22_485290 JE.Lundberg.91_968909 JE.Lundberg.10_316838 JE.Lundberg.13_1732128 JE.Lundberg.13_3791305 JE.Lundberg.13_4506499 JE.Lundberg.178_77080 JE.Lundberg.187_634584 JE.Lundberg.190_540811 JE.Lundberg.19_1295142 JE.Lundberg.1_1875200 JE.Lundberg.1_530841 JE.Lundberg.22_1347838 JE.Lundberg.22_282613 JE.Lundberg.22_63652 JE.Lundberg.25_1059661 JE.Lundberg.28_1182802 JE.Lundberg.28_1425145 JE.Lundberg.28_1471299 JE.Lundberg.31_1627083 JE.Lundberg.31_209543 JE.Lundberg.31_488799 JE.Lundberg.34_1765049 JE.Lundberg.37_1201946 JE.Lundberg.37_1556634 JE.Lundberg.40_1637643 JE.Lundberg.40_496648 JE.Lundberg.43_1100251 JE.Lundberg.46_290418 JE.Lundberg.46_424051 JE.Lundberg.49_1487733 JE.Lundberg.4_391051 JE.Lundberg.4_531480 JE.Lundberg.61_547303 JE.Lundberg.61_864414 JE.Lundberg.67_835853 JE.Lundberg.70_685245 JE.Lundberg.70_685427 JE.Lundberg.70_685507 JE.Lundberg.10_526758 JE.Lundberg.10_681254 JE.Lundberg.10_896385 JE.Lundberg.10_950360 JE.Lundberg.13_1106597 JE.Lundberg.13_3776469 JE.Lundberg.13_3791450 JE.Lundberg.13_3879244 JE.Lundberg.13_4533365 JE.Lundberg.169_1281369 JE.Lundberg.169_1313080 JE.Lundberg.169_1557683 JE.Lundberg.169_1741440 JE.Lundberg.16_139572 JE.Lundberg.16_1038342 JE.Lundberg.172_976924 JE.Lundberg.175_950289 JE.Lundberg.187_149306 JE.Lundberg.187_365521 JE.Lundberg.187_820050 JE.Lundberg.187_1316707 JE.Lundberg.190_630858 JE.Lundberg.19_106564 JE.Lundberg.19_1273681 JE.Lundberg.1_1055749 JE.Lundberg.1_1325505 JE.Lundberg.22_117908 JE.Lundberg.22_1042287 JE.Lundberg.25_157958 JE.Lundberg.25_618647 JE.Lundberg.25_618964 JE.Lundberg.25_902805 JE.Lundberg.25_958221 JE.Lundberg.25_1102696 JE.Lundberg.25_1102780 JE.Lundberg.25_1191850 JE.Lundberg.25_1378487 JE.Lundberg.25_1601542 JE.Lundberg.25_1712107 JE.Lundberg.28_136064 JE.Lundberg.28_507105 JE.Lundberg.28_836096 JE.Lundberg.28_1425243 JE.Lundberg.28_1454320 JE.Lundberg.31_174879 JE.Lundberg.31_209490 JE.Lundberg.31_287190 JE.Lundberg.31_709895 JE.Lundberg.31_1132863 JE.Lundberg.34_780940 JE.Lundberg.34_868741 JE.Lundberg.34_1812187 JE.Lundberg.37_13280 JE.Lundberg.37_94909 JE.Lundberg.37_582316 JE.Lundberg.37_674545 JE.Lundberg.37_748174 JE.Lundberg.37_748960 JE.Lundberg.37_1094081 JE.Lundberg.37_1556904 JE.Lundberg.40_538090 JE.Lundberg.40_1640812 JE.Lundberg.43_72828 JE.Lundberg.43_792898 JE.Lundberg.43_1100503 JE.Lundberg.46_382507 JE.Lundberg.46_412746 JE.Lundberg.46_831908 JE.Lundberg.49_1002774 JE.Lundberg.49_1337494 JE.Lundberg.4_672688 JE.Lundberg.64_981791 JE.Lundberg.64_1004610 JE.Lundberg.67_810523 JE.Lundberg.70_1554618 JE.Lundberg.49_1197874 JE.Lundberg.67_836025 JE.Lundberg.19_97461 JE.Lundberg.58_1100431 JE.Lundberg.91_974272 JE.Lundberg.151_284799 JE.Soil.102_538103 JE.Lundberg.61_27672 JE.Lundberg.124_1045001 JE.Soil.110_572999 JE.Soil.106_206058 JE.Soil.262_188660 JE.Soil.106_728224 JE.Soil.122_68901 JE.Soil.118_160157 JE.Soil.102_192769 JE.Lundberg.169_1561868 JE.Soil.102_67222 JE.Soil.130_199712 JE.Soil.250_1026291 JE.Soil.254_671480 JE.Lundberg.103_856136 JE.Lundberg.127_104985 JE.Lundberg.127_194730 JE.Lundberg.127_607789 JE.Lundberg.127_787100 JE.Lundberg.130_170398 JE.Lundberg.130_505442 JE.Lundberg.133_24202 JE.Lundberg.133_24210 JE.Lundberg.136_195973 JE.Lundberg.136_201199 JE.Lundberg.151_666065 JE.Lundberg.187_1535645 JE.Soil.102_237193 JE.Soil.102_432147 JE.Soil.110_1100 JE.Soil.118_198508 JE.Soil.118_838797 JE.Soil.122_586572 JE.Soil.122_800571 JE.Soil.130_255037 JE.Soil.130_491008 JE.Soil.130_846862 JE.Soil.138_357471 JE.Soil.142_2488937 JE.Soil.18_2565880 JE.Soil.18_805985 JE.Soil.198_1070746 JE.Soil.218_912546 JE.Soil.274_930001 JE.Soil.282_2587254 JE.Soil.282_55018 JE.Soil.282_685350 JE.Soil.290_1127062 JE.Soil.294_397097 JE.Soil.2_2064663 JE.Soil.302_416294 JE.Soil.30_2698081 JE.Soil.30_546195 JE.Soil.310_1818665 JE.Soil.310_673528 JE.Soil.310_795606 JE.Soil.318_1146544 JE.Soil.46_2349320 JE.Soil.78_246994 JE.Soil.98_57031 JE.Soil.98_618531 JE.Soil.98_632201 JE.Lundberg.151_952283 JE.Lundberg.151_952588 JE.Lundberg.151_1569858 JE.Lundberg.154_954092 JE.Lundberg.157_789327 JE.Lundberg.160_296822 JE.Lundberg.160_1089451 JE.Lundberg.64_2291831 JE.Soil.102_170456 JE.Soil.106_1085803 JE.Soil.106_3228080 JE.Soil.122_754727 JE.Soil.126_71691 JE.Soil.126_289076 JE.Soil.130_210083 JE.Soil.130_309277 JE.Soil.130_309442 JE.Soil.130_331345 JE.Soil.130_336886 JE.Soil.130_767618 JE.Soil.130_857181 JE.Soil.138_68220 JE.Soil.142_2853245 JE.Soil.182_128450 JE.Soil.186_695895 JE.Soil.186_696482 JE.Soil.186_1490369 JE.Soil.186_1492546 JE.Soil.186_1816309 JE.Soil.194_2131116 JE.Soil.194_3376255 JE.Soil.202_782788 JE.Soil.206_702904 JE.Soil.218_119599 JE.Soil.26_168579 JE.Soil.26_918441 JE.Soil.274_1218937 JE.Soil.278_1936788 JE.Soil.282_152983 JE.Soil.282_448581 JE.Soil.282_863071 JE.Soil.282_863217 JE.Soil.282_1361655 JE.Soil.282_1539291 JE.Soil.282_1539478 JE.Soil.286_1328457 JE.Soil.290_846805 JE.Soil.290_1783008 JE.Soil.298_144574 JE.Soil.298_211589 JE.Soil.30_397143 JE.Soil.30_756692 JE.Soil.310_1342482 JE.Soil.310_1493244 JE.Soil.310_1619694 JE.Soil.310_1689455 JE.Soil.314_95029 JE.Soil.34_401411 JE.Soil.42_1674685 JE.Soil.42_2696816 JE.Soil.6_88848 JE.Soil.6_1434391 JE.Soil.6_1459757 JE.Soil.98_356936 JE.Soil.98_848785 JE.Soil.98_995178 JE.Soil.122_185348 JE.Soil.122_317223 JE.Soil.122_317306 JE.Soil.122_333285 JE.Soil.122_395675 JE.Soil.126_1493634 JE.Soil.130_145051 JE.Soil.130_606738 JE.Soil.134_1183465 JE.Soil.142_2849529 JE.Soil.274_91881 JE.Soil.278_525231 JE.Soil.282_1205846 JE.Soil.282_1646819 JE.Soil.282_2363651 JE.Soil.282_2435489 JE.Soil.286_1135382 JE.Soil.286_1220110 JE.Soil.294_148252 JE.Soil.298_125259 JE.Soil.298_266404 JE.Soil.302_289264 JE.Soil.302_696517 JE.Soil.310_284484 JE.Soil.314_28389 JE.Soil.318_1378750 JE.Soil.318_1584018 JE.Soil.98_538575 JE.Soil.98_763749 JE.Lundberg.61_289101 JE.Lundberg.64_1049519 JE.Lundberg.64_1049810 JE.Soil.102_546255 JE.Soil.106_2780350 JE.Soil.122_197465 JE.Soil.126_586336 JE.Soil.142_669339 JE.Soil.142_1230968 JE.Soil.274_60459 JE.Soil.274_630161 JE.Soil.278_448251 JE.Soil.278_669051 JE.Soil.282_1241478 JE.Soil.286_114672 JE.Soil.286_1009990 JE.Soil.286_1268129 JE.Soil.286_1310978 JE.Soil.286_1860547 JE.Soil.290_2453200 JE.Soil.294_8584 JE.Soil.298_639266 JE.Soil.302_38447 JE.Soil.302_135974 JE.Soil.314_1315222 JE.Lundberg.127_382020 JE.Lundberg.127_454260 JE.Lundberg.127_542694 JE.Lundberg.127_958897 JE.Lundberg.127_1302024 JE.Lundberg.130_273058 JE.Lundberg.130_321635 JE.Lundberg.133_847101 JE.Lundberg.142_63450 JE.Lundberg.142_183417 JE.Lundberg.142_742521 JE.Lundberg.145_383888 JE.Lundberg.145_1561657 JE.Lundberg.151_1124637 JE.Soil.118_659429 JE.Soil.118_1148706 JE.Soil.118_1148740 JE.Soil.278_762004 JE.Soil.278_1381682 JE.Soil.282_132097 JE.Soil.98_302429 JE.Soil.98_540821 JE.Soil.126_1096186 JE.Soil.130_872238 JE.Soil.134_1449979 JE.Soil.138_591167 JE.Soil.274_1290219 JE.Soil.274_2261657 JE.Soil.278_763410 JE.Soil.282_555292 JE.Soil.282_1362879 JE.Soil.298_47106 JE.Soil.302_230680 JE.Soil.302_478543 JE.Soil.302_478549 JE.Soil.310_1717327 JE.Soil.314_1529280 JE.Soil.98_898919 JE.Soil.126_211043 JE.Soil.130_632704 JE.Soil.262_63586 JE.Soil.286_1392581 JE.Soil.2_290704 JE.Soil.302_267203 JE.Soil.30_1053224 JE.Soil.318_410378 JE.Soil.38_2095007 JE.Soil.42_741297 JE.Soil.54_933122 JE.Soil.70_864113 JE.Soil.86_2340380 JE.Soil.262_324286 JE.Soil.266_1976918 JE.Soil.266_1977572 JE.Soil.270_1165975 JE.Soil.58_368280 JE.Soil.58_1286448 JE.Soil.66_971377 JE.Soil.74_52574 JE.Soil.74_516812 JE.Soil.106_732610 JE.Soil.106_865699 JE.Soil.274_1215520 JE.Soil.274_1215879 JE.Soil.278_899520 JE.Soil.302_673892 JE.Soil.318_449706 JE.Soil.318_497209 JE.Soil.142_48249 JE.Soil.278_1998803 JE.Soil.282_1870210 JE.Soil.314_790272 JE.Soil.314_790390 JE.Soil.318_183517 JE.Soil.118_160389 JE.Soil.262_1353420 JE.Soil.54_550427 JE.Soil.278_1326595 JE.Soil.286_1154125 JE.Soil.250_517209 JE.Soil.286_1500215 JE.Soil.130_453581 JE.Soil.270_527718 JE.Soil.74_312155 JE.Lundberg.115_1388298 JE.Soil.122_425678 JE.Soil.122_61636 JE.Soil.102_16167 JE.Lundberg.58_1173199 JE.Lundberg.67_541831 JE.Lundberg.67_914652 JE.Soil.102_214591 JE.Lundberg.13_772799 JE.Lundberg.28_952692 JE.Lundberg.49_1020184 JE.Lundberg.49_1020207 JE.Lundberg.58_252526 JE.Lundberg.67_909084 JE.Soil.274_2355533 JE.Soil.274_2434731 JE.Soil.278_1897505 JE.Soil.302_651638 JE.Soil.310_1117872 JE.Soil.314_1067353 JE.Soil.286_161151 JE.Soil.286_981043 JE.Soil.118_192677 JE.Lundberg.115_623466 JE.Lundberg.109_156850 JE.Lundberg.10_972587 JE.Lundberg.112_8313 JE.Lundberg.115_503428 JE.Lundberg.118_1001556 JE.Lundberg.118_317866 JE.Lundberg.40_1296759 JE.Lundberg.49_1067693 JE.Lundberg.67_6935 JE.Lundberg.76_776429 JE.Lundberg.16_946873 JE.Lundberg.4_150976 JE.Lundberg.52_1425823 JE.Lundberg.76_559091 JE.Lundberg.82_278898 JE.Lundberg.94_726837 JE.Lundberg.115_227793 JE.Lundberg.115_930802 JE.Lundberg.118_201190 JE.Lundberg.70_769515 JE.Soil.282_1981019 JE.Soil.318_914731 JE.Soil.98_103756 JE.Lundberg.88_682571 JE.Lundberg.100_1082058 JE.Lundberg.100_452553 JE.Lundberg.100_950111 JE.Lundberg.100_878035 JE.Lundberg.139_926276 JE.Lundberg.154_926978 JE.Lundberg.157_985834 JE.Lundberg.100_741838 JE.Lundberg.109_534527 JE.Lundberg.109_540065 JE.Lundberg.178_70027 JE.Soil.250_362096 JE.Soil.50_501477 JE.Lundberg.100_1087218 JE.Lundberg.103_1286782 JE.Lundberg.106_1120807 JE.Lundberg.106_614920 JE.Lundberg.106_828011 JE.Lundberg.109_1000132 JE.Lundberg.10_614198 JE.Lundberg.112_321825 JE.Lundberg.118_125937 JE.Lundberg.121_568384 JE.Lundberg.121_699243 JE.Lundberg.130_225242 JE.Lundberg.133_539797 JE.Lundberg.139_1206176 JE.Lundberg.142_514588 JE.Lundberg.145_758309 JE.Lundberg.148_301039 JE.Lundberg.160_568310 JE.Lundberg.16_481965 JE.Lundberg.178_315858 JE.Lundberg.181_1002615 JE.Lundberg.181_1152415 JE.Lundberg.181_141250 JE.Lundberg.181_289315 JE.Lundberg.181_289603 JE.Lundberg.181_797596 JE.Lundberg.187_1145178 JE.Lundberg.187_1205681 JE.Lundberg.25_887096 JE.Lundberg.40_818080 JE.Lundberg.49_1287929 JE.Lundberg.64_2438981 JE.Lundberg.73_1231589 JE.Lundberg.76_413307 JE.Lundberg.79_688029 JE.Lundberg.79_994304 JE.Lundberg.82_352186 JE.Lundberg.82_357161 JE.Lundberg.85_1038141 JE.Lundberg.85_2768401 JE.Lundberg.91_1289808 JE.Lundberg.94_438848 JE.Soil.110_503656 JE.Soil.178_279727 JE.Soil.182_236727 JE.Soil.186_1947563 JE.Soil.186_1947662 JE.Soil.234_1280695 JE.Soil.254_719053 JE.Soil.254_843193 JE.Soil.258_1182008 JE.Soil.258_1828282 JE.Soil.262_711371 JE.Soil.282_531926 JE.Soil.318_890030 JE.Soil.50_690327 JE.Soil.54_537181 JE.Soil.66_1683666 JE.Soil.78_1246723 JE.Lundberg.106_550279 JE.Lundberg.106_778104 JE.Lundberg.106_1298904 JE.Lundberg.10_711864 JE.Lundberg.112_1242060 JE.Lundberg.13_1350248 JE.Lundberg.148_275769 JE.Lundberg.148_1041409 JE.Lundberg.154_410089 JE.Lundberg.157_190227 JE.Lundberg.157_190367 JE.Lundberg.172_545135 JE.Lundberg.178_149505 JE.Lundberg.178_446615 JE.Lundberg.178_563528 JE.Lundberg.181_140909 JE.Lundberg.181_812844 JE.Lundberg.181_1152060 JE.Lundberg.181_1152322 JE.Lundberg.34_1535404 JE.Lundberg.37_397136 JE.Lundberg.37_1293945 JE.Lundberg.40_103136 JE.Lundberg.52_819058 JE.Lundberg.52_1000921 JE.Lundberg.61_22623 JE.Lundberg.67_1029952 JE.Lundberg.70_344932 JE.Lundberg.73_160075 JE.Lundberg.73_275691 JE.Lundberg.73_519100 JE.Lundberg.73_544613 JE.Lundberg.73_1300813 JE.Lundberg.73_1301079 JE.Lundberg.73_1405343 JE.Lundberg.76_62345 JE.Lundberg.76_266741 JE.Lundberg.76_535997 JE.Lundberg.76_868138 JE.Lundberg.76_868385 JE.Lundberg.76_984643 JE.Lundberg.76_1133034 JE.Lundberg.76_1387413 JE.Lundberg.79_299807 JE.Lundberg.79_709598 JE.Lundberg.79_709714 JE.Lundberg.79_738973 JE.Lundberg.79_1348450 JE.Lundberg.79_1348455 JE.Lundberg.82_191723 JE.Lundberg.82_383652 JE.Lundberg.82_935838 JE.Lundberg.82_936087 JE.Lundberg.85_2595798 JE.Lundberg.85_3272680 JE.Lundberg.85_4022568 JE.Lundberg.88_324467 JE.Lundberg.91_85404 JE.Lundberg.91_1214503 JE.Lundberg.91_1264324 JE.Lundberg.91_1327475 JE.Lundberg.91_1458782 JE.Lundberg.91_1459103 JE.Lundberg.94_433517 JE.Lundberg.94_439072 JE.Lundberg.97_349149 JE.Soil.178_397872 JE.Soil.182_236831 JE.Soil.18_703559 JE.Soil.202_339055 JE.Soil.234_319178 JE.Soil.234_741069 JE.Soil.234_2047151 JE.Soil.250_1347348 JE.Soil.254_258456 JE.Soil.254_719554 JE.Soil.258_174312 JE.Soil.258_248883 JE.Soil.258_862322 JE.Soil.258_890451 JE.Soil.258_1333693 JE.Soil.258_1828094 JE.Soil.258_1828697 JE.Soil.266_677553 JE.Soil.266_990298 JE.Soil.266_2117722 JE.Soil.270_108486 JE.Soil.270_409795 JE.Soil.270_640367 JE.Soil.50_520560 JE.Soil.54_26459 JE.Soil.54_219228 JE.Soil.54_549936 JE.Soil.58_1177280 JE.Soil.62_1412028 JE.Soil.62_1556099 JE.Soil.62_2297544 JE.Soil.62_2297627 JE.Soil.66_334566 JE.Soil.66_692709 JE.Soil.66_692725 JE.Soil.66_1131850 JE.Soil.66_1557373 JE.Soil.70_777510 JE.Soil.70_1653885 JE.Soil.74_110066 JE.Soil.74_290477 JE.Soil.74_469960 JE.Soil.74_614191 JE.Soil.74_844058 JE.Soil.78_458658 JE.Soil.78_764390 JE.Soil.78_1045144 JE.Soil.82_220419 JE.Soil.82_784581 JE.Soil.82_1009102 JE.Soil.86_18798 JE.Lundberg.121_227497 JE.Lundberg.127_1210067 JE.Lundberg.130_570479 JE.Lundberg.130_818565 JE.Lundberg.133_441503 JE.Lundberg.136_1002598 JE.Lundberg.136_1022293 JE.Lundberg.139_394170 JE.Lundberg.148_882080 JE.Lundberg.148_1069026 JE.Lundberg.154_55532 JE.Lundberg.154_55737 JE.Lundberg.154_186505 JE.Lundberg.154_410154 JE.Lundberg.166_145143 JE.Lundberg.166_145477 JE.Lundberg.166_378643 JE.Lundberg.169_159563 JE.Lundberg.172_323298 JE.Lundberg.175_205525 JE.Lundberg.175_774381 JE.Lundberg.175_1295097 JE.Lundberg.178_366879 JE.Lundberg.178_367106 JE.Lundberg.178_370440 JE.Lundberg.178_370692 JE.Lundberg.178_370748 JE.Lundberg.181_150412 JE.Lundberg.181_810221 JE.Lundberg.187_1226653 JE.Lundberg.187_1621817 JE.Lundberg.190_324466 JE.Lundberg.190_1097080 JE.Soil.102_340161 JE.Soil.106_837708 JE.Soil.106_1020130 JE.Soil.106_1221985 JE.Soil.106_1348983 JE.Soil.118_234809 JE.Soil.118_371193 JE.Soil.118_1051213 JE.Soil.118_1133756 JE.Soil.122_279912 JE.Soil.122_399600 JE.Soil.122_734685 JE.Soil.122_822364 JE.Soil.126_397406 JE.Soil.126_397455 JE.Soil.126_726896 JE.Soil.126_934885 JE.Soil.130_45801 JE.Soil.130_137335 JE.Soil.130_262389 JE.Soil.130_286188 JE.Soil.130_308529 JE.Soil.134_1128306 JE.Soil.134_2433590 JE.Soil.138_2708 JE.Soil.138_129743 JE.Soil.138_1091204 JE.Soil.142_314420 JE.Soil.182_1051991 JE.Soil.258_978217 JE.Soil.258_1052146 JE.Soil.258_1860958 JE.Soil.266_542554 JE.Soil.274_554037 JE.Soil.274_1273173 JE.Soil.274_1273676 JE.Soil.274_1776486 JE.Soil.274_2034603 JE.Soil.274_2175130 JE.Soil.278_14012 JE.Soil.278_14376 JE.Soil.278_1841129 JE.Soil.282_440491 JE.Soil.282_540923 JE.Soil.286_319876 JE.Soil.290_2403318 JE.Soil.290_2843242 JE.Soil.294_224246 JE.Soil.294_228388 JE.Soil.294_370913 JE.Soil.298_123226 JE.Soil.298_317773 JE.Soil.302_417679 JE.Soil.302_417997 JE.Soil.302_478995 JE.Soil.310_912152 JE.Soil.314_943219 JE.Soil.314_1373947 JE.Soil.318_692779 JE.Soil.318_1716712 JE.Soil.50_289291 JE.Soil.54_530943 JE.Soil.78_540165 JE.Soil.98_495967 JE.Soil.98_629759 JE.Lundberg.100_1022223 JE.Lundberg.10_41868 JE.Lundberg.10_201836 JE.Lundberg.10_477884 JE.Lundberg.10_1009474 JE.Lundberg.127_446673 JE.Lundberg.13_2700291 JE.Lundberg.166_947808 JE.Lundberg.16_140410 JE.Lundberg.16_151289 JE.Lundberg.16_395069 JE.Lundberg.172_1321212 JE.Lundberg.178_450776 JE.Lundberg.178_618882 JE.Lundberg.181_475097 JE.Lundberg.25_532058 JE.Lundberg.25_1055719 JE.Lundberg.25_1450694 JE.Lundberg.28_1019215 JE.Lundberg.28_1096142 JE.Lundberg.28_1280536 JE.Lundberg.28_1285030 JE.Lundberg.31_172793 JE.Lundberg.34_217361 JE.Lundberg.34_1029386 JE.Lundberg.34_1262152 JE.Lundberg.34_1544561 JE.Lundberg.37_715995 JE.Lundberg.37_841843 JE.Lundberg.37_842050 JE.Lundberg.40_1702639 JE.Lundberg.43_146957 JE.Lundberg.46_173043 JE.Lundberg.46_680420 JE.Lundberg.46_1176933 JE.Lundberg.46_1185542 JE.Lundberg.46_1281649 JE.Lundberg.46_1409745 JE.Lundberg.4_1335942 JE.Lundberg.73_262194 JE.Lundberg.73_610754 JE.Lundberg.76_422822 JE.Lundberg.79_1068258 JE.Lundberg.7_413422 JE.Lundberg.82_286058 JE.Lundberg.85_186313 JE.Lundberg.85_213681 JE.Lundberg.85_448268 JE.Lundberg.85_2178485 JE.Lundberg.85_2332922 JE.Lundberg.85_3042408 JE.Lundberg.85_3519796 JE.Lundberg.85_4104755 JE.Lundberg.88_637962 JE.Lundberg.88_863357 JE.Lundberg.88_1365926 JE.Lundberg.91_655064 JE.Lundberg.91_1115420 JE.Lundberg.94_524989 JE.Lundberg.94_978324 JE.Lundberg.94_978521 JE.Lundberg.106_153414 JE.Lundberg.109_44042 JE.Lundberg.118_386284 JE.Lundberg.124_763531 JE.Lundberg.136_636065 JE.Lundberg.136_685968 JE.Lundberg.142_681388 JE.Lundberg.145_129164 JE.Lundberg.145_758122 JE.Lundberg.148_224484 JE.Lundberg.148_529605 JE.Lundberg.148_830120 JE.Lundberg.148_898886 JE.Lundberg.148_899151 JE.Lundberg.151_886977 JE.Lundberg.154_392584 JE.Lundberg.154_837213 JE.Lundberg.154_1104222 JE.Lundberg.154_1138259 JE.Lundberg.154_1192253 JE.Lundberg.154_1209318 JE.Lundberg.160_274473 JE.Lundberg.160_754976 JE.Lundberg.163_674146 JE.Lundberg.178_166130 JE.Lundberg.178_172727 JE.Lundberg.178_266807 JE.Lundberg.178_360940 JE.Lundberg.178_360975 JE.Lundberg.178_595291 JE.Lundberg.181_755225 JE.Lundberg.181_984769 JE.Lundberg.187_283113 JE.Lundberg.187_513290 JE.Lundberg.190_352033 JE.Lundberg.40_395571 JE.Lundberg.43_799424 JE.Lundberg.43_799705 JE.Lundberg.43_1133964 JE.Lundberg.73_520439 JE.Lundberg.88_163008 JE.Lundberg.91_482600 JE.Lundberg.91_1459235 JE.Soil.186_1714261 JE.Soil.6_790432 JE.Lundberg.148_62309 JE.Lundberg.148_62408 JE.Lundberg.148_807032 JE.Lundberg.151_1731880 JE.Soil.130_65803 JE.Soil.130_599135 JE.Soil.258_727092 JE.Soil.262_439113 JE.Soil.294_44511 JE.Soil.302_587120 JE.Soil.318_1006313 JE.Soil.78_1274977 JE.Soil.98_191797 JE.Lundberg.160_625245 JE.Lundberg.187_856870 JE.Lundberg.40_663525 JE.Soil.290_2322278 JE.Lundberg.157_985873 JE.Lundberg.157_986113 JE.Lundberg.100_747345 JE.Lundberg.67_1428952 JE.Soil.254_266487 JE.Lundberg.178_70242 JE.Soil.70_1330300 JE.Soil.82_1034496 JE.Lundberg.160_384194 JE.Soil.82_1274171 JE.Lundberg.160_384452 JE.Lundberg.187_451227 JE.Lundberg.31_329121 JE.Soil.134_1501691 JE.Soil.58_464775 JE.Soil.142_1315931 JE.Lundberg.37_1464024 JE.Lundberg.37_1464123 JE.Soil.294_196633 JE.Soil.298_159389 JE.Soil.302_416685
JE.Lundberg.28_308022 JE.Soil.178_959540 JE.Lundberg.31_156687 JE.Lundberg.37_516670 JE.Lundberg.40_630381 JE.Lundberg.40_905596 JE.Lundberg.43_849968 JE.Lundberg.46_1301621 JE.Lundberg.46_1506910 JE.Lundberg.46_413970 JE.Lundberg.46_694493 JE.Lundberg.4_110311 JE.Lundberg.58_843135 JE.Lundberg.61_622102 JE.Lundberg.67_1211863 JE.Lundberg.79_1438178 JE.Lundberg.79_736817 JE.Lundberg.7_363520 JE.Lundberg.82_24321 JE.Soil.234_1745712 JE.Lundberg.4_1372435 JE.Lundberg.85_5029496 JE.Soil.70_228097 JE.Lundberg.100_98120 JE.Lundberg.109_1658654 JE.Lundberg.100_30660 JE.Lundberg.124_538881 JE.Soil.102_167835 JE.Lundberg.112_612027 JE.Lundberg.151_795395 JE.Lundberg.148_155328 JE.Lundberg.139_987744 JE.Soil.186_608279 JE.Lundberg.10_533410 JE.Lundberg.181_313310 JE.Soil.234_1855036 JE.Lundberg.106_142703 JE.Soil.186_970339 JE.Lundberg.10_719856 JE.Lundberg.121_1159136 JE.Lundberg.145_426541 JE.Soil.14_2089760 JE.Lundberg.154_353947 JE.Soil.258_693535 JE.Soil.262_650526 JE.Lundberg.112_936227 JE.Soil.122_123470 JE.Lundberg.13_115046 JE.Lundberg.163_813726 JE.Lundberg.40_1395823 JE.Soil.262_1217148 JE.Lundberg.100_857889 JE.Lundberg.127_135895 JE.Lundberg.175_675365 JE.Lundberg.124_740720 JE.Lundberg.163_321405 JE.Soil.18_1268140 JE.Soil.62_423295 JE.Lundberg.100_635337 JE.Lundberg.112_30804 JE.Lundberg.145_1029780 JE.Lundberg.166_740141 JE.Lundberg.19_1265219 JE.Soil.214_792907 JE.Soil.234_2205388 JE.Soil.262_1220999 JE.Soil.262_1250467 JE.Lundberg.106_1108121 JE.Lundberg.163_616597 JE.Lundberg.16_173201 JE.Lundberg.187_1469485 JE.Lundberg.22_559185 JE.Lundberg.40_1045017 JE.Soil.214_2218900 JE.Soil.258_1564849 JE.Soil.266_1924632 JE.Lundberg.100_1197445 JE.Lundberg.103_1688306 JE.Lundberg.103_283767 JE.Lundberg.109_508051 JE.Lundberg.10_263643 JE.Lundberg.10_519708 JE.Lundberg.10_667259 JE.Lundberg.10_678219 JE.Lundberg.112_1340523 JE.Lundberg.112_64842 JE.Lundberg.118_117811 JE.Lundberg.121_794931 JE.Lundberg.124_1058066 JE.Lundberg.130_327478 JE.Lundberg.136_54302 JE.Lundberg.139_161215 JE.Lundberg.13_1821765 JE.Lundberg.13_2470636 JE.Lundberg.13_4409300 JE.Lundberg.13_457666 JE.Lundberg.145_1156631 JE.Lundberg.16_114633 JE.Lundberg.16_1169580 JE.Lundberg.16_577402 JE.Lundberg.16_771576 JE.Lundberg.172_453586 JE.Lundberg.178_533748 JE.Lundberg.181_689245 JE.Lundberg.190_270613 JE.Lundberg.22_608753 JE.Lundberg.22_832393 JE.Lundberg.31_1549702 JE.Lundberg.31_613875 JE.Lundberg.34_1239205 JE.Lundberg.40_40104 JE.Lundberg.40_504046 JE.Lundberg.46_1344098 JE.Lundberg.46_1394390 JE.Lundberg.46_1592143 JE.Lundberg.46_1600450 JE.Lundberg.4_415413 JE.Lundberg.55_1070890 JE.Lundberg.58_37727 JE.Lundberg.67_13782 JE.Lundberg.67_217228 JE.Lundberg.73_422369 JE.Lundberg.94_714717 JE.Soil.118_381383 JE.Soil.14_296597 JE.Soil.178_758942 JE.Soil.182_1268034 JE.Soil.222_2111159 JE.Soil.234_1681192 JE.Soil.234_285682 JE.Soil.250_1263462 JE.Soil.254_452401 JE.Soil.258_182234 JE.Soil.258_337438 JE.Soil.258_652215 JE.Soil.258_707418 JE.Soil.266_1790175 JE.Soil.266_480109 JE.Soil.270_425709 JE.Soil.290_1559505 JE.Soil.290_845793 JE.Soil.302_664091 JE.Soil.314_550947 JE.Soil.50_14791 JE.Soil.50_96722 JE.Soil.62_635134 JE.Soil.6_1397419 JE.Soil.70_1848008 JE.Soil.70_554114 JE.Soil.86_1792581 JE.Lundberg.100_117919 JE.Lundberg.100_1190486 JE.Lundberg.100_1291151 JE.Lundberg.100_1291360 JE.Lundberg.100_1305730 JE.Lundberg.100_1338516 JE.Lundberg.100_414575 JE.Lundberg.100_629118 JE.Lundberg.103_1192218 JE.Lundberg.103_590020 JE.Lundberg.103_687880 JE.Lundberg.103_760581 JE.Lundberg.103_917173 JE.Lundberg.106_102898 JE.Lundberg.106_614766 JE.Lundberg.106_87651 JE.Lundberg.106_885312 JE.Lundberg.109_1488606 JE.Lundberg.109_507985 JE.Lundberg.10_1164865 JE.Lundberg.10_131297 JE.Lundberg.10_202201 JE.Lundberg.10_254173 JE.Lundberg.10_331590 JE.Lundberg.10_360566 JE.Lundberg.10_371398 JE.Lundberg.10_491738 JE.Lundberg.10_609278 JE.Lundberg.10_675882 JE.Lundberg.10_742088 JE.Lundberg.10_884983 JE.Lundberg.10_885897 JE.Lundberg.10_894691 JE.Lundberg.10_944210 JE.Lundberg.10_986448 JE.Lundberg.112_1225732 JE.Lundberg.112_1300741 JE.Lundberg.112_1310485 JE.Lundberg.112_1325970 JE.Lundberg.112_1355815 JE.Lundberg.112_1428234 JE.Lundberg.112_166327 JE.Lundberg.112_201674 JE.Lundberg.112_328693 JE.Lundberg.112_538556 JE.Lundberg.112_639920 JE.Lundberg.112_757830 JE.Lundberg.112_849595 JE.Lundberg.112_960024 JE.Lundberg.112_978091 JE.Lundberg.112_978234 JE.Lundberg.115_1078210 JE.Lundberg.115_522852 JE.Lundberg.115_522961 JE.Lundberg.118_1125367 JE.Lundberg.118_335089 JE.Lundberg.118_4812 JE.Lundberg.118_526353 JE.Lundberg.118_630851 JE.Lundberg.118_839204 JE.Lundberg.118_959294 JE.Lundberg.121_1261011 JE.Lundberg.121_1367282 JE.Lundberg.121_229344 JE.Lundberg.121_500855 JE.Lundberg.121_785262 JE.Lundberg.124_146660 JE.Lundberg.124_607508 JE.Lundberg.124_77139 JE.Lundberg.124_793262 JE.Lundberg.124_887660 JE.Lundberg.124_947484 JE.Lundberg.127_1072346 JE.Lundberg.127_1096905 JE.Lundberg.127_1201155 JE.Lundberg.127_170510 JE.Lundberg.127_17160 JE.Lundberg.127_329356 JE.Lundberg.127_394269 JE.Lundberg.127_450130 JE.Lundberg.127_606461 JE.Lundberg.127_633057 JE.Lundberg.127_633314 JE.Lundberg.127_678398 JE.Lundberg.127_720317 JE.Lundberg.127_799943 JE.Lundberg.127_813206 JE.Lundberg.127_862995 JE.Lundberg.127_922808 JE.Lundberg.127_944730 JE.Lundberg.127_953075 JE.Lundberg.130_1121884 JE.Lundberg.133_1097 JE.Lundberg.133_1192153 JE.Lundberg.133_54952 JE.Lundberg.133_85216 JE.Lundberg.136_11181 JE.Lundberg.136_118878 JE.Lundberg.136_304575 JE.Lundberg.136_315066 JE.Lundberg.136_316591 JE.Lundberg.136_430587 JE.Lundberg.136_470413 JE.Lundberg.136_511953 JE.Lundberg.139_1168754 JE.Lundberg.139_16811 JE.Lundberg.139_257857 JE.Lundberg.139_258046 JE.Lundberg.139_278416 JE.Lundberg.139_297166 JE.Lundberg.139_371661 JE.Lundberg.139_468869 JE.Lundberg.139_547422 JE.Lundberg.139_558456 JE.Lundberg.139_589672 JE.Lundberg.139_606240 JE.Lundberg.139_623300 JE.Lundberg.139_924455 JE.Lundberg.13_1163149 JE.Lundberg.13_2283174 JE.Lundberg.13_2492323 JE.Lundberg.13_3269431 JE.Lundberg.13_395161 JE.Lundberg.13_4328448 JE.Lundberg.13_444216 JE.Lundberg.13_4482749 JE.Lundberg.13_4980247 JE.Lundberg.13_5345065 JE.Lundberg.13_5345301 JE.Lundberg.13_898996 JE.Lundberg.142_212038 JE.Lundberg.142_212418 JE.Lundberg.142_217051 JE.Lundberg.142_247280 JE.Lundberg.142_322901 JE.Lundberg.142_328471 JE.Lundberg.142_445751 JE.Lundberg.142_458543 JE.Lundberg.142_651270 JE.Lundberg.142_933957 JE.Lundberg.145_1058790 JE.Lundberg.145_1597185 JE.Lundberg.145_527026 JE.Lundberg.145_624465 JE.Lundberg.145_655450 JE.Lundberg.145_875533 JE.Lundberg.148_1126261 JE.Lundberg.148_395042 JE.Lundberg.151_152673 JE.Lundberg.151_413441 JE.Lundberg.151_551538 JE.Lundberg.154_9805 JE.Lundberg.157_1232728 JE.Lundberg.157_426177 JE.Lundberg.157_472870 JE.Lundberg.157_50203 JE.Lundberg.157_541079 JE.Lundberg.160_1057482 JE.Lundberg.160_1076939 JE.Lundberg.160_321475 JE.Lundberg.160_352562 JE.Lundberg.160_77525 JE.Lundberg.160_829998 JE.Lundberg.163_184321 JE.Lundberg.163_546351 JE.Lundberg.163_972286 JE.Lundberg.166_549812 JE.Lundberg.169_443221 JE.Lundberg.16_100372 JE.Lundberg.16_1011103 JE.Lundberg.16_1050175 JE.Lundberg.16_1084554 JE.Lundberg.16_1119391 JE.Lundberg.16_113471 JE.Lundberg.16_201785 JE.Lundberg.16_281396 JE.Lundberg.16_358309 JE.Lundberg.16_403315 JE.Lundberg.16_408204 JE.Lundberg.16_437584 JE.Lundberg.16_520419 JE.Lundberg.16_564374 JE.Lundberg.16_660411 JE.Lundberg.16_71886 JE.Lundberg.16_798479 JE.Lundberg.16_827884 JE.Lundberg.16_892404 JE.Lundberg.16_926859 JE.Lundberg.16_98240 JE.Lundberg.172_1223700 JE.Lundberg.172_341017 JE.Lundberg.172_690273 JE.Lundberg.172_690363 JE.Lundberg.172_96406 JE.Lundberg.175_1139973 JE.Lundberg.175_808902 JE.Lundberg.181_572347 JE.Lundberg.181_604573 JE.Lundberg.181_619939 JE.Lundberg.187_132607 JE.Lundberg.187_319167 JE.Lundberg.187_686523 JE.Lundberg.190_1281037 JE.Lundberg.19_1169783 JE.Lundberg.19_1169874 JE.Lundberg.19_1277057 JE.Lundberg.19_229547 JE.Lundberg.19_2829 JE.Lundberg.19_316283 JE.Lundberg.19_662222 JE.Lundberg.19_68919 JE.Lundberg.19_818402 JE.Lundberg.19_826592 JE.Lundberg.19_872859 JE.Lundberg.19_947581 JE.Lundberg.1_1177136 JE.Lundberg.1_1241564 JE.Lundberg.1_1565237 JE.Lundberg.1_1667746 JE.Lundberg.1_1954784 JE.Lundberg.1_2172946 JE.Lundberg.1_94607 JE.Lundberg.22_1129731 JE.Lundberg.22_1176772 JE.Lundberg.22_1234579 JE.Lundberg.22_1349264 JE.Lundberg.22_1373045 JE.Lundberg.22_1373288 JE.Lundberg.22_212187 JE.Lundberg.22_323905 JE.Lundberg.22_357921 JE.Lundberg.22_603696 JE.Lundberg.22_695995 JE.Lundberg.22_875308 JE.Lundberg.22_947511 JE.Lundberg.25_14371 JE.Lundberg.25_1730794 JE.Lundberg.25_1732100 JE.Lundberg.25_1732259 JE.Lundberg.25_1767434 JE.Lundberg.25_1791040 JE.Lundberg.25_402922 JE.Lundberg.25_51877 JE.Lundberg.25_864319 JE.Lundberg.25_991721 JE.Lundberg.28_296748 JE.Lundberg.28_463759 JE.Lundberg.28_819481 JE.Lundberg.31_1008186 JE.Lundberg.31_1018168 JE.Lundberg.31_1303869 JE.Lundberg.31_1421185 JE.Lundberg.31_1421419 JE.Lundberg.31_1482622 JE.Lundberg.31_1586443 JE.Lundberg.31_1636731 JE.Lundberg.31_252636 JE.Lundberg.31_39741 JE.Lundberg.31_557291 JE.Lundberg.31_865768 JE.Lundberg.34_1084312 JE.Lundberg.34_1194558 JE.Lundberg.34_1656995 JE.Lundberg.34_1679145 JE.Lundberg.37_1032424 JE.Lundberg.37_585935 JE.Lundberg.37_63496 JE.Lundberg.37_776086 JE.Lundberg.40_1053499 JE.Lundberg.40_1121804 JE.Lundberg.40_1203550 JE.Lundberg.40_1241263 JE.Lundberg.40_1313348 JE.Lundberg.40_1429479 JE.Lundberg.40_532176 JE.Lundberg.40_539329 JE.Lundberg.40_713442 JE.Lundberg.40_747806 JE.Lundberg.40_787510 JE.Lundberg.43_146441 JE.Lundberg.43_17757 JE.Lundberg.46_1008144 JE.Lundberg.46_1369996 JE.Lundberg.46_1413096 JE.Lundberg.46_17024 JE.Lundberg.46_199044 JE.Lundberg.46_459047 JE.Lundberg.49_358421 JE.Lundberg.49_927828 JE.Lundberg.49_948078 JE.Lundberg.4_1092222 JE.Lundberg.4_1163906 JE.Lundberg.4_1217307 JE.Lundberg.4_123730 JE.Lundberg.4_1246810 JE.Lundberg.4_1337664 JE.Lundberg.4_1494488 JE.Lundberg.4_21953 JE.Lundberg.4_346937 JE.Lundberg.4_415514 JE.Lundberg.4_567929 JE.Lundberg.4_6413 JE.Lundberg.4_703876 JE.Lundberg.4_793956 JE.Lundberg.58_37584 JE.Lundberg.67_1666329 JE.Lundberg.67_241719 JE.Lundberg.67_817715 JE.Lundberg.70_1406154 JE.Lundberg.70_1620593 JE.Lundberg.70_700543 JE.Lundberg.70_700785 JE.Lundberg.70_861278 JE.Lundberg.73_627210 JE.Lundberg.73_748682 JE.Lundberg.76_1576150 JE.Lundberg.76_1650944 JE.Lundberg.76_22188 JE.Lundberg.76_642917 JE.Lundberg.79_1437986 JE.Lundberg.79_1480706 JE.Lundberg.7_1163660 JE.Lundberg.7_1163856 JE.Lundberg.7_1178659 JE.Lundberg.7_1202776 JE.Lundberg.7_1210777 JE.Lundberg.7_1210923 JE.Lundberg.7_1219094 JE.Lundberg.7_1370539 JE.Lundberg.7_1501646 JE.Lundberg.7_183133 JE.Lundberg.7_297918 JE.Lundberg.7_358144 JE.Lundberg.7_414643 JE.Lundberg.7_49318 JE.Lundberg.7_518741 JE.Lundberg.7_518918 JE.Lundberg.7_522490 JE.Lundberg.7_551631 JE.Lundberg.7_600856 JE.Lundberg.7_833123 JE.Lundberg.82_14413 JE.Lundberg.82_151462 JE.Lundberg.82_27079 JE.Lundberg.82_552271 JE.Lundberg.82_607531 JE.Lundberg.82_672138 JE.Lundberg.82_675269 JE.Lundberg.82_901005 JE.Lundberg.82_967175 JE.Lundberg.88_1281788 JE.Lundberg.88_17761 JE.Lundberg.88_427473 JE.Lundberg.88_427561 JE.Lundberg.88_934697 JE.Lundberg.91_1272633 JE.Lundberg.91_6072 JE.Lundberg.94_393374 JE.Lundberg.97_274572 JE.Lundberg.97_504621 JE.Soil.102_120265 JE.Soil.102_533129 JE.Soil.106_1490798 JE.Soil.110_1076139 JE.Soil.110_313542 JE.Soil.118_462513 JE.Soil.118_855542 JE.Soil.130_296129 JE.Soil.134_1059904 JE.Soil.134_1365274 JE.Soil.178_173173 JE.Soil.178_207260 JE.Soil.178_285890 JE.Soil.18_1224952 JE.Soil.18_1256506 JE.Soil.18_659038 JE.Soil.190_1010957 JE.Soil.190_2679896 JE.Soil.190_2825269 JE.Soil.194_1404794 JE.Soil.194_1657497 JE.Soil.194_2240358 JE.Soil.198_29781 JE.Soil.198_62355 JE.Soil.198_706322 JE.Soil.202_313544 JE.Soil.206_523849 JE.Soil.210_435929 JE.Soil.210_451475 JE.Soil.214_1239624 JE.Soil.214_497142 JE.Soil.218_1284918 JE.Soil.218_1443642 JE.Soil.218_26471 JE.Soil.218_600504 JE.Soil.222_62794 JE.Soil.22_1086533 JE.Soil.22_1175765 JE.Soil.22_1511620 JE.Soil.22_1934332 JE.Soil.22_519 JE.Soil.234_1233789 JE.Soil.234_2151363 JE.Soil.234_2151588 JE.Soil.234_2211449 JE.Soil.234_2379863 JE.Soil.234_275467 JE.Soil.234_406428 JE.Soil.234_48981 JE.Soil.234_745163 JE.Soil.250_1072414 JE.Soil.250_108438 JE.Soil.250_325122 JE.Soil.250_457037 JE.Soil.250_481762 JE.Soil.250_482391 JE.Soil.250_524394 JE.Soil.250_610913 JE.Soil.250_789870 JE.Soil.250_901817 JE.Soil.254_282098 JE.Soil.254_309213 JE.Soil.254_630942 JE.Soil.254_696814 JE.Soil.254_951687 JE.Soil.254_970091 JE.Soil.258_1253639 JE.Soil.258_1266371 JE.Soil.258_1510027 JE.Soil.258_160025 JE.Soil.258_322965 JE.Soil.258_683106 JE.Soil.258_82400 JE.Soil.258_921439 JE.Soil.262_1105065 JE.Soil.262_420384 JE.Soil.262_579482 JE.Soil.262_825480 JE.Soil.266_2058918 JE.Soil.266_307549 JE.Soil.266_358986 JE.Soil.266_970652 JE.Soil.26_1059490 JE.Soil.26_917681 JE.Soil.270_1153766 JE.Soil.270_1407447 JE.Soil.270_1419316 JE.Soil.270_1527264 JE.Soil.270_1783875 JE.Soil.270_349369 JE.Soil.270_524792 JE.Soil.270_557674 JE.Soil.270_683931 JE.Soil.278_424602 JE.Soil.290_148349 JE.Soil.290_2269689 JE.Soil.290_409815 JE.Soil.294_141823 JE.Soil.298_691036 JE.Soil.2_405063 JE.Soil.2_675942 JE.Soil.302_629189 JE.Soil.30_1012920 JE.Soil.30_1222100 JE.Soil.30_1463510 JE.Soil.30_249710 JE.Soil.30_2790234 JE.Soil.30_363078 JE.Soil.310_2105233 JE.Soil.314_1567301 JE.Soil.318_692757 JE.Soil.318_951112 JE.Soil.38_1069017 JE.Soil.38_1615937 JE.Soil.38_2550245 JE.Soil.38_2768211 JE.Soil.38_808998 JE.Soil.42_2062831 JE.Soil.42_2358511 JE.Soil.46_1411611 JE.Soil.50_127206 JE.Soil.50_477128 JE.Soil.50_481796 JE.Soil.50_610455 JE.Soil.50_681661 JE.Soil.50_826869 JE.Soil.54_1078510 JE.Soil.54_1117801 JE.Soil.54_1225170 JE.Soil.54_154211 JE.Soil.58_1091476 JE.Soil.58_1133890 JE.Soil.58_1284938 JE.Soil.58_1409556 JE.Soil.58_46170 JE.Soil.62_1079058 JE.Soil.62_1177258 JE.Soil.62_1243246 JE.Soil.62_1385066 JE.Soil.62_1467387 JE.Soil.62_1819211 JE.Soil.62_2073999 JE.Soil.62_2292364 JE.Soil.62_2403159 JE.Soil.62_2457532 JE.Soil.62_257458 JE.Soil.62_39714 JE.Soil.62_602767 JE.Soil.62_635245 JE.Soil.62_758726 JE.Soil.62_922777 JE.Soil.66_1109405 JE.Soil.66_483905 JE.Soil.66_535290 JE.Soil.66_969658 JE.Soil.6_929117 JE.Soil.70_1364428 JE.Soil.70_1366893 JE.Soil.70_1422603 JE.Soil.70_1705348 JE.Soil.70_1705433 JE.Soil.70_21083 JE.Soil.70_536813 JE.Soil.70_58554 JE.Soil.70_669912 JE.Soil.70_67947 JE.Soil.70_802224 JE.Soil.74_438954 JE.Soil.74_659605 JE.Soil.74_847659 JE.Soil.78_1040454 JE.Soil.78_1099732 JE.Soil.78_1105365 JE.Soil.78_314353 JE.Soil.78_500630 JE.Soil.78_507478 JE.Soil.82_212302 JE.Soil.82_232206 JE.Soil.82_363258 JE.Soil.82_839506 JE.Soil.86_1114545 JE.Soil.86_1193561 JE.Soil.86_1258849 JE.Soil.86_2178461 JE.Soil.86_2466756 JE.Soil.86_736701 JE.Lundberg.100_142093 JE.Lundberg.100_482272 JE.Lundberg.100_1053933 JE.Lundberg.100_1159240 JE.Lundberg.100_1190410 JE.Lundberg.100_1305688 JE.Lundberg.103_190436 JE.Lundberg.106_343954 JE.Lundberg.106_858214 JE.Lundberg.106_1040113 JE.Lundberg.109_993817 JE.Lundberg.109_1052129 JE.Lundberg.109_1591587 JE.Lundberg.10_331427 JE.Lundberg.10_352386 JE.Lundberg.10_360331 JE.Lundberg.10_1014702 JE.Lundberg.112_843108 JE.Lundberg.112_853816 JE.Lundberg.112_914666 JE.Lundberg.112_1209997 JE.Lundberg.112_1210173 JE.Lundberg.115_1549642 JE.Lundberg.121_877257 JE.Lundberg.124_50970 JE.Lundberg.124_158105 JE.Lundberg.124_158295 JE.Lundberg.124_160169 JE.Lundberg.124_160197 JE.Lundberg.124_177496 JE.Lundberg.124_231326 JE.Lundberg.124_735055 JE.Lundberg.124_1059017 JE.Lundberg.127_123008 JE.Lundberg.127_1103573 JE.Lundberg.127_1152688 JE.Lundberg.130_339342 JE.Lundberg.130_417480 JE.Lundberg.130_739333 JE.Lundberg.130_824905 JE.Lundberg.136_124408 JE.Lundberg.136_138291 JE.Lundberg.136_159230 JE.Lundberg.136_200560 JE.Lundberg.136_430598 JE.Lundberg.136_451996 JE.Lundberg.136_511704 JE.Lundberg.136_856311 JE.Lundberg.136_861809 JE.Lundberg.136_1021692 JE.Lundberg.139_157512 JE.Lundberg.139_335485 JE.Lundberg.139_382559 JE.Lundberg.139_541541 JE.Lundberg.139_644623 JE.Lundberg.139_734924 JE.Lundberg.139_793117 JE.Lundberg.13_2746194 JE.Lundberg.13_3398189 JE.Lundberg.13_4157342 JE.Lundberg.13_4974851 JE.Lundberg.142_212194 JE.Lundberg.142_345298 JE.Lundberg.142_401390 JE.Lundberg.142_546922 JE.Lundberg.142_995561 JE.Lundberg.145_89779 JE.Lundberg.145_191475 JE.Lundberg.145_230386 JE.Lundberg.145_281440 JE.Lundberg.145_406616 JE.Lundberg.145_415840 JE.Lundberg.145_475082 JE.Lundberg.145_498397 JE.Lundberg.145_900729 JE.Lundberg.145_933534 JE.Lundberg.145_933782 JE.Lundberg.145_1002503 JE.Lundberg.145_1354783 JE.Lundberg.145_1669808 JE.Lundberg.145_1670000 JE.Lundberg.148_16296 JE.Lundberg.148_16411 JE.Lundberg.148_21852 JE.Lundberg.148_171419 JE.Lundberg.148_171656 JE.Lundberg.148_394799 JE.Lundberg.148_648854 JE.Lundberg.148_912696 JE.Lundberg.148_1092000 JE.Lundberg.151_199285 JE.Lundberg.151_413604 JE.Lundberg.151_902522 JE.Lundberg.151_1106343 JE.Lundberg.154_58413 JE.Lundberg.154_70590 JE.Lundberg.154_164664 JE.Lundberg.154_333249 JE.Lundberg.154_1171250 JE.Lundberg.157_50230 JE.Lundberg.157_162586 JE.Lundberg.157_646383 JE.Lundberg.157_975661 JE.Lundberg.157_1232568 JE.Lundberg.160_35907 JE.Lundberg.160_194540 JE.Lundberg.160_311978 JE.Lundberg.160_312105 JE.Lundberg.160_312193 JE.Lundberg.160_525979 JE.Lundberg.160_746318 JE.Lundberg.160_746341 JE.Lundberg.160_881104 JE.Lundberg.160_1016532 JE.Lundberg.160_1154815 JE.Lundberg.163_390618 JE.Lundberg.163_810348 JE.Lundberg.163_965382 JE.Lundberg.163_972470 JE.Lundberg.166_305244 JE.Lundberg.166_581230 JE.Lundberg.166_581432 JE.Lundberg.166_581513 JE.Lundberg.166_697163 JE.Lundberg.166_727823 JE.Lundberg.166_772330 JE.Lundberg.166_867311 JE.Lundberg.166_915208 JE.Lundberg.166_920704 JE.Lundberg.166_1089085 JE.Lundberg.166_1094722 JE.Lundberg.166_1165014 JE.Lundberg.166_1406253 JE.Lundberg.166_1406376 JE.Lundberg.166_1439693 JE.Lundberg.169_29876 JE.Lundberg.169_636107 JE.Lundberg.169_986336 JE.Lundberg.169_1463562 JE.Lundberg.169_1705998 JE.Lundberg.169_1706188 JE.Lundberg.16_115484 JE.Lundberg.16_149668 JE.Lundberg.16_200257 JE.Lundberg.16_378036 JE.Lundberg.16_391571 JE.Lundberg.16_405053 JE.Lundberg.16_695965 JE.Lundberg.16_786480 JE.Lundberg.16_798231 JE.Lundberg.16_926583 JE.Lundberg.16_1006421 JE.Lundberg.16_1038805 JE.Lundberg.16_1068492 JE.Lundberg.172_133016 JE.Lundberg.172_133088 JE.Lundberg.172_171892 JE.Lundberg.172_267271 JE.Lundberg.172_324945 JE.Lundberg.172_497765 JE.Lundberg.172_618007 JE.Lundberg.172_653317 JE.Lundberg.172_832680 JE.Lundberg.172_910205 JE.Lundberg.172_1116645 JE.Lundberg.172_1264820 JE.Lundberg.172_1455545 JE.Lundberg.175_78952 JE.Lundberg.175_84430 JE.Lundberg.175_394068 JE.Lundberg.175_559519 JE.Lundberg.175_712702 JE.Lundberg.175_727537 JE.Lundberg.175_1248237 JE.Lundberg.175_1265114 JE.Lundberg.175_1293248 JE.Lundberg.178_157302 JE.Lundberg.178_157304 JE.Lundberg.178_203057 JE.Lundberg.178_270073 JE.Lundberg.178_333465 JE.Lundberg.178_352326 JE.Lundberg.178_485383 JE.Lundberg.178_485436 JE.Lundberg.178_636185 JE.Lundberg.181_30381 JE.Lundberg.181_69508 JE.Lundberg.181_262650 JE.Lundberg.181_262752 JE.Lundberg.181_470936 JE.Lundberg.181_502718 JE.Lundberg.187_440629 JE.Lundberg.187_632792 JE.Lundberg.187_633028 JE.Lundberg.187_758100 JE.Lundberg.187_772294 JE.Lundberg.187_814997 JE.Lundberg.187_991369 JE.Lundberg.187_1113140 JE.Lundberg.187_1621336 JE.Lundberg.190_43928 JE.Lundberg.190_87156 JE.Lundberg.190_111683 JE.Lundberg.190_177251 JE.Lundberg.190_229579 JE.Lundberg.190_233596 JE.Lundberg.190_253879 JE.Lundberg.190_341973 JE.Lundberg.190_1156293 JE.Lundberg.190_1251468 JE.Lundberg.190_1332031 JE.Lundberg.190_1337201 JE.Lundberg.19_622961 JE.Lundberg.19_656496 JE.Lundberg.19_662168 JE.Lundberg.19_1037736 JE.Lundberg.19_1130080 JE.Lundberg.19_1215394 JE.Lundberg.1_1284029 JE.Lundberg.22_275604 JE.Lundberg.22_327734 JE.Lundberg.22_833860 JE.Lundberg.25_316683 JE.Lundberg.25_402646 JE.Lundberg.25_402825 JE.Lundberg.25_420458 JE.Lundberg.25_486298 JE.Lundberg.25_752505 JE.Lundberg.25_752642 JE.Lundberg.25_827097 JE.Lundberg.25_888681 JE.Lundberg.25_894011 JE.Lundberg.25_1343752 JE.Lundberg.25_1552285 JE.Lundberg.25_1775995 JE.Lundberg.25_1822930 JE.Lundberg.28_504876 JE.Lundberg.28_1202970 JE.Lundberg.28_1308091 JE.Lundberg.31_384395 JE.Lundberg.31_429465 JE.Lundberg.31_1394563 JE.Lundberg.31_1414591 JE.Lundberg.31_1537953 JE.Lundberg.31_1636762 JE.Lundberg.31_1668107 JE.Lundberg.31_1742626 JE.Lundberg.34_754291 JE.Lundberg.34_1115460 JE.Lundberg.34_1232914 JE.Lundberg.34_1556265 JE.Lundberg.37_155487 JE.Lundberg.37_178073 JE.Lundberg.37_476277 JE.Lundberg.37_651579 JE.Lundberg.37_651733 JE.Lundberg.37_912382 JE.Lundberg.37_1399085 JE.Lundberg.40_37426 JE.Lundberg.40_37608 JE.Lundberg.40_38976 JE.Lundberg.40_48578 JE.Lundberg.40_54110 JE.Lundberg.40_54286 JE.Lundberg.40_72076 JE.Lundberg.40_76233 JE.Lundberg.40_81155 JE.Lundberg.40_97029 JE.Lundberg.40_103556 JE.Lundberg.40_162013 JE.Lundberg.40_197207 JE.Lundberg.40_203846 JE.Lundberg.40_217368 JE.Lundberg.40_232115 JE.Lundberg.40_232802 JE.Lundberg.40_247125 JE.Lundberg.40_262882 JE.Lundberg.40_340563 JE.Lundberg.40_386098 JE.Lundberg.40_421287 JE.Lundberg.40_431471 JE.Lundberg.40_468291 JE.Lundberg.40_469378 JE.Lundberg.40_469509 JE.Lundberg.40_478955 JE.Lundberg.40_494033 JE.Lundberg.40_494336 JE.Lundberg.40_680468 JE.Lundberg.40_732861 JE.Lundberg.40_746028 JE.Lundberg.40_840705 JE.Lundberg.40_856893 JE.Lundberg.40_968067 JE.Lundberg.40_987235 JE.Lundberg.40_1215499 JE.Lundberg.40_1252856 JE.Lundberg.40_1253117 JE.Lundberg.40_1269602 JE.Lundberg.40_1335064 JE.Lundberg.40_1335308 JE.Lundberg.40_1346360 JE.Lundberg.40_1443514 JE.Lundberg.40_1549724 JE.Lundberg.40_1645817 JE.Lundberg.40_1646111 JE.Lundberg.40_1705837 JE.Lundberg.40_1706096 JE.Lundberg.43_62628 JE.Lundberg.43_216340 JE.Lundberg.43_254585 JE.Lundberg.43_464281 JE.Lundberg.43_586724 JE.Lundberg.43_586764 JE.Lundberg.43_710558 JE.Lundberg.43_710609 JE.Lundberg.43_710677 JE.Lundberg.43_1007309 JE.Lundberg.43_1039853 JE.Lundberg.43_1126878 JE.Lundberg.43_1127028 JE.Lundberg.43_1180193 JE.Lundberg.43_1201437 JE.Lundberg.43_1201625 JE.Lundberg.43_1335682 JE.Lundberg.43_1335713 JE.Lundberg.46_448267 JE.Lundberg.46_462139 JE.Lundberg.46_829870 JE.Lundberg.46_835347 JE.Lundberg.46_883741 JE.Lundberg.46_974483 JE.Lundberg.46_985706 JE.Lundberg.46_996620 JE.Lundberg.46_1144967 JE.Lundberg.46_1482085 JE.Lundberg.46_1662872 JE.Lundberg.49_747884 JE.Lundberg.49_779665 JE.Lundberg.4_82037 JE.Lundberg.4_122274 JE.Lundberg.4_411957 JE.Lundberg.4_562505 JE.Lundberg.4_919087 JE.Lundberg.4_965313 JE.Lundberg.4_1229656 JE.Lundberg.4_1379841 JE.Lundberg.52_1310323 JE.Lundberg.55_1265388 JE.Lundberg.58_1603977 JE.Lundberg.58_1843126 JE.Lundberg.67_1435114 JE.Lundberg.67_1439222 JE.Lundberg.67_1678709 JE.Lundberg.67_1787396 JE.Lundberg.70_787808 JE.Lundberg.73_74070 JE.Lundberg.73_238394 JE.Lundberg.73_260196 JE.Lundberg.73_324374 JE.Lundberg.73_748813 JE.Lundberg.73_851296 JE.Lundberg.73_986607 JE.Lundberg.73_986620 JE.Lundberg.73_1065288 JE.Lundberg.73_1136488 JE.Lundberg.73_1235239 JE.Lundberg.73_1333822 JE.Lundberg.73_1334149 JE.Lundberg.73_1369889 JE.Lundberg.73_1425253 JE.Lundberg.76_538284 JE.Lundberg.76_589955 JE.Lundberg.76_670064 JE.Lundberg.76_1104503 JE.Lundberg.76_1168361 JE.Lundberg.76_1322105 JE.Lundberg.76_1586165 JE.Lundberg.79_385412 JE.Lundberg.79_517832 JE.Lundberg.79_529820 JE.Lundberg.79_609605 JE.Lundberg.79_1005820 JE.Lundberg.79_1208044 JE.Lundberg.79_1208261 JE.Lundberg.79_1441707 JE.Lundberg.79_1480600 JE.Lundberg.79_1581245 JE.Lundberg.7_37963 JE.Lundberg.7_93211 JE.Lundberg.7_188535 JE.Lundberg.7_237836 JE.Lundberg.7_414605 JE.Lundberg.7_562937 JE.Lundberg.7_807908 JE.Lundberg.7_955377 JE.Lundberg.7_1176522 JE.Lundberg.7_1219302 JE.Lundberg.7_1332738 JE.Lundberg.82_4972 JE.Lundberg.82_11368 JE.Lundberg.82_151471 JE.Lundberg.82_151776 JE.Lundberg.82_382969 JE.Lundberg.82_458349 JE.Lundberg.82_520994 JE.Lundberg.82_552158 JE.Lundberg.82_607460 JE.Lundberg.82_607701 JE.Lundberg.82_854887 JE.Lundberg.82_874549 JE.Lundberg.82_926341 JE.Lundberg.85_150404 JE.Lundberg.85_1838168 JE.Lundberg.85_1838369 JE.Lundberg.85_2716935 JE.Lundberg.85_2722122 JE.Lundberg.85_3926353 JE.Lundberg.88_27280 JE.Lundberg.88_135473 JE.Lundberg.88_135673 JE.Lundberg.88_312699 JE.Lundberg.88_312737 JE.Lundberg.88_556885 JE.Lundberg.88_641949 JE.Lundberg.88_641958 JE.Lundberg.88_800022 JE.Lundberg.88_853355 JE.Lundberg.88_934622 JE.Lundberg.88_958420 JE.Lundberg.88_1277787 JE.Lundberg.88_1451322 JE.Lundberg.88_1451439 JE.Lundberg.91_37265 JE.Lundberg.91_554811 JE.Lundberg.91_707944 JE.Lundberg.91_846505 JE.Lundberg.91_846763 JE.Lundberg.91_1110337 JE.Lundberg.91_1220190 JE.Lundberg.91_1497140 JE.Lundberg.91_1650344 JE.Lundberg.94_133024 JE.Lundberg.94_393227 JE.Lundberg.94_459949 JE.Lundberg.94_1136040 JE.Lundberg.94_1212456 JE.Lundberg.94_1217923 JE.Lundberg.97_180970 JE.Lundberg.97_351776 JE.Lundberg.97_557316 JE.Lundberg.97_1099983 JE.Soil.14_62637 JE.Soil.14_497784 JE.Soil.14_928926 JE.Soil.14_1558747 JE.Soil.14_1840517 JE.Soil.14_1840776 JE.Soil.14_1951178 JE.Soil.14_2680862 JE.Soil.178_213635 JE.Soil.178_340419 JE.Soil.178_766655 JE.Soil.178_769051 JE.Soil.178_869552 JE.Soil.186_165089 JE.Soil.186_874789 JE.Soil.186_1134026 JE.Soil.186_1309454 JE.Soil.186_1999576 JE.Soil.18_160728 JE.Soil.18_419505 JE.Soil.18_444227 JE.Soil.18_720847 JE.Soil.18_759896 JE.Soil.18_866552 JE.Soil.18_898074 JE.Soil.18_1052040 JE.Soil.18_1256622 JE.Soil.18_2347787 JE.Soil.18_2385654 JE.Soil.18_2827012 JE.Soil.190_762338 JE.Soil.190_1229865 JE.Soil.190_1950280 JE.Soil.190_2135495 JE.Soil.194_271850 JE.Soil.194_3006755 JE.Soil.194_3328938 JE.Soil.198_64441 JE.Soil.198_104309 JE.Soil.198_156345 JE.Soil.198_640929 JE.Soil.198_888201 JE.Soil.198_1013142 JE.Soil.198_1494739 JE.Soil.202_898897 JE.Soil.206_15500 JE.Soil.206_1816169 JE.Soil.210_369579 JE.Soil.210_638080 JE.Soil.210_651886 JE.Soil.210_831502 JE.Soil.210_831717 JE.Soil.214_543011 JE.Soil.214_1109591 JE.Soil.214_2400278 JE.Soil.218_187000 JE.Soil.218_317986 JE.Soil.218_948296 JE.Soil.218_1032058 JE.Soil.218_1123711 JE.Soil.218_1429597 JE.Soil.222_284256 JE.Soil.222_284432 JE.Soil.222_1385219 JE.Soil.222_2464770 JE.Soil.22_66490 JE.Soil.22_292307 JE.Soil.22_727020 JE.Soil.22_767561 JE.Soil.234_220905 JE.Soil.234_527698 JE.Soil.234_558807 JE.Soil.234_993400 JE.Soil.234_1017685 JE.Soil.234_1085149 JE.Soil.234_1114987 JE.Soil.234_1144329 JE.Soil.234_1498291 JE.Soil.234_1597883 JE.Soil.234_1776473 JE.Soil.234_1939056 JE.Soil.234_2260144 JE.Soil.234_2264722 JE.Soil.234_2265784 JE.Soil.234_2341127 JE.Soil.250_46222 JE.Soil.250_76704 JE.Soil.250_129308 JE.Soil.250_160687 JE.Soil.250_187800 JE.Soil.250_388919 JE.Soil.250_634665 JE.Soil.250_690387 JE.Soil.250_727904 JE.Soil.250_751060 JE.Soil.250_809921 JE.Soil.250_842108 JE.Soil.250_896802 JE.Soil.250_897439 JE.Soil.250_899971 JE.Soil.250_1000854 JE.Soil.250_1089168 JE.Soil.250_1095649 JE.Soil.250_1096363 JE.Soil.250_1205017 JE.Soil.250_1294680 JE.Soil.250_1442783 JE.Soil.250_1522306 JE.Soil.250_1576269 JE.Soil.250_1613219 JE.Soil.254_146265 JE.Soil.254_366777 JE.Soil.254_477443 JE.Soil.254_500550 JE.Soil.254_575522 JE.Soil.254_631690 JE.Soil.254_842172 JE.Soil.254_851074 JE.Soil.254_1031919 JE.Soil.254_1064524 JE.Soil.258_38617 JE.Soil.258_223014 JE.Soil.258_225239 JE.Soil.258_310707 JE.Soil.258_445132 JE.Soil.258_459356 JE.Soil.258_459453 JE.Soil.258_529050 JE.Soil.258_948257 JE.Soil.258_1103855 JE.Soil.258_1199344 JE.Soil.258_1221986 JE.Soil.258_1248319 JE.Soil.258_1248839 JE.Soil.258_1284423 JE.Soil.258_1321522 JE.Soil.258_1514945 JE.Soil.258_1598494 JE.Soil.258_1622086 JE.Soil.258_1641317 JE.Soil.258_1759097 JE.Soil.258_1813237 JE.Soil.258_1827289 JE.Soil.262_6361 JE.Soil.262_53777 JE.Soil.262_104123 JE.Soil.262_111743 JE.Soil.262_155089 JE.Soil.262_211415 JE.Soil.262_318758 JE.Soil.262_394848 JE.Soil.262_443346 JE.Soil.262_509588 JE.Soil.262_629647 JE.Soil.262_629971 JE.Soil.262_653658 JE.Soil.262_720501 JE.Soil.262_720810 JE.Soil.262_826485 JE.Soil.262_1033803 JE.Soil.262_1132295 JE.Soil.262_1162115 JE.Soil.262_1305691 JE.Soil.262_1337978 JE.Soil.262_1380964 JE.Soil.262_1398433 JE.Soil.262_1422547 JE.Soil.266_78476 JE.Soil.266_166292 JE.Soil.266_194698 JE.Soil.266_236035 JE.Soil.266_250779 JE.Soil.266_361351 JE.Soil.266_537293 JE.Soil.266_537349 JE.Soil.266_628205 JE.Soil.266_628846 JE.Soil.266_693094 JE.Soil.266_735032 JE.Soil.266_755509 JE.Soil.266_883771 JE.Soil.266_893217 JE.Soil.266_1143303 JE.Soil.266_1165403 JE.Soil.266_1428528 JE.Soil.266_1429098 JE.Soil.266_1453820 JE.Soil.266_1545449 JE.Soil.266_1743527 JE.Soil.266_1743605 JE.Soil.266_1757162 JE.Soil.266_1757866 JE.Soil.266_1856259 JE.Soil.266_1870740 JE.Soil.266_1880577 JE.Soil.266_1970834 JE.Soil.266_2207124 JE.Soil.26_98159 JE.Soil.26_251286 JE.Soil.26_634661 JE.Soil.26_752617 JE.Soil.26_846182 JE.Soil.26_985115 JE.Soil.270_46547 JE.Soil.270_78822 JE.Soil.270_132168 JE.Soil.270_142520 JE.Soil.270_173554 JE.Soil.270_203665 JE.Soil.270_256714 JE.Soil.270_256875 JE.Soil.270_350679 JE.Soil.270_516301 JE.Soil.270_858315 JE.Soil.270_932574 JE.Soil.270_1038305 JE.Soil.270_1082314 JE.Soil.270_1085784 JE.Soil.270_1089740 JE.Soil.270_1139537 JE.Soil.270_1139966 JE.Soil.270_1230427 JE.Soil.270_1231247 JE.Soil.270_1280782 JE.Soil.270_1327459 JE.Soil.270_1410327 JE.Soil.270_1495870 JE.Soil.270_1550218 JE.Soil.270_1602380 JE.Soil.270_1760136 JE.Soil.270_1763418 JE.Soil.2_371638 JE.Soil.2_405084 JE.Soil.2_1278640 JE.Soil.2_1846304 JE.Soil.30_2210102 JE.Soil.30_2468408 JE.Soil.314_55494 JE.Soil.314_56140 JE.Soil.34_303347 JE.Soil.34_1844312 JE.Soil.34_3593420 JE.Soil.34_3731141 JE.Soil.38_229068 JE.Soil.38_2282587 JE.Soil.38_2978571 JE.Soil.42_1583883 JE.Soil.42_1968481 JE.Soil.42_2070303 JE.Soil.46_198453 JE.Soil.46_1254161 JE.Soil.46_1821358 JE.Soil.46_2070878 JE.Soil.50_251330 JE.Soil.50_266943 JE.Soil.50_307892 JE.Soil.50_368299 JE.Soil.50_377216 JE.Soil.50_401105 JE.Soil.50_413219 JE.Soil.50_432305 JE.Soil.50_483745 JE.Soil.50_539445 JE.Soil.50_602136 JE.Soil.50_709224 JE.Soil.50_790825 JE.Soil.50_796339 JE.Soil.54_6991 JE.Soil.54_43848 JE.Soil.54_234873 JE.Soil.54_255993 JE.Soil.54_304407 JE.Soil.54_471280 JE.Soil.54_597146 JE.Soil.54_731936 JE.Soil.54_761421 JE.Soil.54_781025 JE.Soil.54_799616 JE.Soil.54_842401 JE.Soil.54_843159 JE.Soil.54_1045610 JE.Soil.54_1149131 JE.Soil.54_1223234 JE.Soil.58_237615 JE.Soil.58_430839 JE.Soil.58_474372 JE.Soil.58_714482 JE.Soil.58_792252 JE.Soil.58_792420 JE.Soil.58_792452 JE.Soil.58_823783 JE.Soil.58_823942 JE.Soil.58_1012320 JE.Soil.58_1166025 JE.Soil.58_1329319 JE.Soil.58_1366183 JE.Soil.58_1369289 JE.Soil.62_127213 JE.Soil.62_694590 JE.Soil.62_882650 JE.Soil.62_984582 JE.Soil.62_984714 JE.Soil.62_1236915 JE.Soil.62_1242841 JE.Soil.62_1321750 JE.Soil.62_1339851 JE.Soil.62_1339925 JE.Soil.62_1361259 JE.Soil.62_1367661 JE.Soil.62_1493989 JE.Soil.62_1671848 JE.Soil.62_1719962 JE.Soil.62_1781622 JE.Soil.62_1862981 JE.Soil.62_1889263 JE.Soil.62_1962827 JE.Soil.62_1980192 JE.Soil.62_2292467 JE.Soil.62_2361273 JE.Soil.62_2427237 JE.Soil.62_2543446 JE.Soil.62_2561899 JE.Soil.66_161097 JE.Soil.66_161146 JE.Soil.66_217041 JE.Soil.66_222728 JE.Soil.66_252887 JE.Soil.66_279753 JE.Soil.66_279895 JE.Soil.66_281553 JE.Soil.66_415009 JE.Soil.66_505002 JE.Soil.66_505221 JE.Soil.66_618456 JE.Soil.66_680415 JE.Soil.66_714253 JE.Soil.66_729649 JE.Soil.66_737988 JE.Soil.66_926754 JE.Soil.66_1023304 JE.Soil.66_1071057 JE.Soil.66_1071102 JE.Soil.66_1106284 JE.Soil.66_1115050 JE.Soil.66_1217566 JE.Soil.66_1257236 JE.Soil.66_1377347 JE.Soil.66_1379531 JE.Soil.66_1474501 JE.Soil.66_1518014 JE.Soil.66_1552577 JE.Soil.66_1595843 JE.Soil.66_1606151 JE.Soil.66_1654353 JE.Soil.6_362583 JE.Soil.6_601655 JE.Soil.6_616522 JE.Soil.70_39903 JE.Soil.70_141014 JE.Soil.70_237223 JE.Soil.70_375708 JE.Soil.70_539446 JE.Soil.70_622273 JE.Soil.70_755371 JE.Soil.70_802330 JE.Soil.70_839171 JE.Soil.70_839390 JE.Soil.70_872777 JE.Soil.70_896382 JE.Soil.70_917839 JE.Soil.70_921396 JE.Soil.70_932617 JE.Soil.70_1025419 JE.Soil.70_1120088 JE.Soil.70_1266843 JE.Soil.70_1337650 JE.Soil.70_1364350 JE.Soil.70_1609965 JE.Soil.70_1749905 JE.Soil.70_1804812 JE.Soil.70_1827832 JE.Soil.70_1834428 JE.Soil.70_1850114 JE.Soil.70_1850186 JE.Soil.74_61514 JE.Soil.74_150395 JE.Soil.74_171074 JE.Soil.74_299963 JE.Soil.74_325188 JE.Soil.74_507914 JE.Soil.74_610322 JE.Soil.74_616014 JE.Soil.74_694723 JE.Soil.74_724213 JE.Soil.74_857648 JE.Soil.78_4882 JE.Soil.78_165785 JE.Soil.78_224186 JE.Soil.78_349868 JE.Soil.78_541053 JE.Soil.78_587410 JE.Soil.78_641417 JE.Soil.78_721093 JE.Soil.78_731715 JE.Soil.78_807070 JE.Soil.78_908926 JE.Soil.78_954219 JE.Soil.78_963041 JE.Soil.78_1144086 JE.Soil.78_1231164 JE.Soil.82_23581 JE.Soil.82_23680 JE.Soil.82_43582 JE.Soil.82_335897 JE.Soil.82_401226 JE.Soil.82_657368 JE.Soil.82_704461 JE.Soil.82_980613 JE.Soil.82_998242 JE.Soil.82_1300337 JE.Soil.82_1505512 JE.Soil.82_1571739 JE.Soil.86_113841 JE.Soil.86_155346 JE.Soil.86_155627 JE.Soil.86_236237 JE.Soil.86_519314 JE.Soil.86_553981 JE.Soil.86_594097 JE.Soil.86_594872 JE.Soil.86_645155 JE.Soil.86_691801 JE.Soil.86_699195 JE.Soil.86_755407 JE.Soil.86_768413 JE.Soil.86_885727 JE.Soil.86_1088144 JE.Soil.86_1111685 JE.Soil.86_1352367 JE.Soil.86_1416885 JE.Soil.86_1480561 JE.Soil.86_1503851 JE.Soil.86_1604117 JE.Soil.86_1899513 JE.Soil.86_1968219 JE.Soil.86_2371596 JE.Soil.86_2376429 JE.Lundberg.10_162649 JE.Lundberg.10_714757 JE.Lundberg.10_796173 JE.Lundberg.10_842912 JE.Lundberg.10_944182 JE.Lundberg.10_1032817 JE.Lundberg.10_1060074 JE.Lundberg.10_1128303 JE.Lundberg.10_1129544 JE.Lundberg.10_1141003 JE.Lundberg.112_793957 JE.Lundberg.112_1151625 JE.Lundberg.115_662395 JE.Lundberg.115_662576 JE.Lundberg.121_785012 JE.Lundberg.121_1394001 JE.Lundberg.124_146320 JE.Lundberg.124_365071 JE.Lundberg.124_590051 JE.Lundberg.124_1077541 JE.Lundberg.127_130786 JE.Lundberg.127_170828 JE.Lundberg.127_171124 JE.Lundberg.127_248776 JE.Lundberg.127_254026 JE.Lundberg.127_813794 JE.Lundberg.127_1038645 JE.Lundberg.127_1074140 JE.Lundberg.133_74564 JE.Lundberg.133_245451 JE.Lundberg.133_850541 JE.Lundberg.136_650321 JE.Lundberg.136_918492 JE.Lundberg.139_81918 JE.Lundberg.139_88652 JE.Lundberg.139_88718 JE.Lundberg.139_337891 JE.Lundberg.139_552420 JE.Lundberg.139_609775 JE.Lundberg.139_1268876 JE.Lundberg.13_457626 JE.Lundberg.13_1746112 JE.Lundberg.13_1948007 JE.Lundberg.13_2037234 JE.Lundberg.13_2037257 JE.Lundberg.13_2470513 JE.Lundberg.13_3810658 JE.Lundberg.13_4302287 JE.Lundberg.142_74306 JE.Lundberg.142_453022 JE.Lundberg.142_655600 JE.Lundberg.145_588703 JE.Lundberg.145_1417651 JE.Lundberg.148_171550 JE.Lundberg.148_527572 JE.Lundberg.148_578495 JE.Lundberg.148_912995 JE.Lundberg.148_1114634 JE.Lundberg.148_1119745 JE.Lundberg.157_473034 JE.Lundberg.160_69700 JE.Lundberg.160_352421 JE.Lundberg.160_1174426 JE.Lundberg.163_841361 JE.Lundberg.163_934356 JE.Lundberg.163_962285 JE.Lundberg.166_541666 JE.Lundberg.166_547118 JE.Lundberg.169_260214 JE.Lundberg.169_1515156 JE.Lundberg.169_1694178 JE.Lundberg.169_1694478 JE.Lundberg.16_96595 JE.Lundberg.16_117074 JE.Lundberg.16_183502 JE.Lundberg.16_184116 JE.Lundberg.16_190024 JE.Lundberg.16_203566 JE.Lundberg.16_344067 JE.Lundberg.16_353849 JE.Lundberg.16_396500 JE.Lundberg.16_398696 JE.Lundberg.16_526897 JE.Lundberg.16_564287 JE.Lundberg.16_630679 JE.Lundberg.16_699531 JE.Lundberg.16_711714 JE.Lundberg.16_803148 JE.Lundberg.16_868881 JE.Lundberg.16_1094345 JE.Lundberg.172_174994 JE.Lundberg.172_175321 JE.Lundberg.172_1170666 JE.Lundberg.175_46385 JE.Lundberg.175_672372 JE.Lundberg.175_707518 JE.Lundberg.175_707582 JE.Lundberg.175_808856 JE.Lundberg.175_809090 JE.Lundberg.175_925048 JE.Lundberg.175_973491 JE.Lundberg.175_973631 JE.Lundberg.175_1306599 JE.Lundberg.178_36431 JE.Lundberg.178_116150 JE.Lundberg.181_575300 JE.Lundberg.181_1073060 JE.Lundberg.187_1377741 JE.Lundberg.190_125643 JE.Lundberg.190_269343 JE.Lundberg.190_301098 JE.Lundberg.190_304492 JE.Lundberg.190_465685 JE.Lundberg.190_636070 JE.Lundberg.190_636289 JE.Lundberg.190_644935 JE.Lundberg.190_692149 JE.Lundberg.190_1231163 JE.Lundberg.190_1334488 JE.Lundberg.19_131958 JE.Lundberg.19_336533 JE.Lundberg.19_628959 JE.Lundberg.1_986915 JE.Lundberg.1_1559856 JE.Lundberg.1_1721354 JE.Lundberg.22_157280 JE.Lundberg.22_354014 JE.Lundberg.22_732617 JE.Lundberg.22_875453 JE.Lundberg.22_1102366 JE.Lundberg.22_1336597 JE.Lundberg.25_28245 JE.Lundberg.25_197162 JE.Lundberg.25_318602 JE.Lundberg.25_406781 JE.Lundberg.25_678213 JE.Lundberg.25_686252 JE.Lundberg.25_686297 JE.Lundberg.25_725948 JE.Lundberg.25_929439 JE.Lundberg.25_1010293 JE.Lundberg.25_1097177 JE.Lundberg.25_1097367 JE.Lundberg.25_1220126 JE.Lundberg.25_1645949 JE.Lundberg.25_1673491 JE.Lundberg.25_1748549 JE.Lundberg.28_271934 JE.Lundberg.28_371319 JE.Lundberg.28_463961 JE.Lundberg.28_690570 JE.Lundberg.28_992891 JE.Lundberg.28_1237962 JE.Lundberg.28_1301378 JE.Lundberg.28_1352524 JE.Lundberg.28_1352711 JE.Lundberg.31_39970 JE.Lundberg.31_90176 JE.Lundberg.31_119049 JE.Lundberg.31_143839 JE.Lundberg.31_396560 JE.Lundberg.31_520935 JE.Lundberg.31_899283 JE.Lundberg.31_913386 JE.Lundberg.31_1008397 JE.Lundberg.31_1129358 JE.Lundberg.31_1297942 JE.Lundberg.31_1482876 JE.Lundberg.31_1482915 JE.Lundberg.31_1542441 JE.Lundberg.31_1593071 JE.Lundberg.31_1601314 JE.Lundberg.31_1722421 JE.Lundberg.34_96122 JE.Lundberg.34_387769 JE.Lundberg.34_393122 JE.Lundberg.34_812016 JE.Lundberg.34_958441 JE.Lundberg.34_1452550 JE.Lundberg.34_1744090 JE.Lundberg.37_38459 JE.Lundberg.37_63667 JE.Lundberg.37_161988 JE.Lundberg.37_368965 JE.Lundberg.37_570937 JE.Lundberg.37_589676 JE.Lundberg.37_731418 JE.Lundberg.37_752577 JE.Lundberg.37_779335 JE.Lundberg.37_985606 JE.Lundberg.37_1261887 JE.Lundberg.37_1331559 JE.Lundberg.37_1476342 JE.Lundberg.40_181258 JE.Lundberg.40_214831 JE.Lundberg.40_229271 JE.Lundberg.40_502390 JE.Lundberg.40_502559 JE.Lundberg.40_694125 JE.Lundberg.40_897258 JE.Lundberg.40_932755 JE.Lundberg.40_932809 JE.Lundberg.40_933058 JE.Lundberg.40_940339 JE.Lundberg.40_1121500 JE.Lundberg.40_1294826 JE.Lundberg.40_1353721 JE.Lundberg.40_1486631 JE.Lundberg.43_18015 JE.Lundberg.43_40749 JE.Lundberg.43_69031 JE.Lundberg.43_174807 JE.Lundberg.43_272050 JE.Lundberg.43_376879 JE.Lundberg.43_402338 JE.Lundberg.43_402459 JE.Lundberg.43_473029 JE.Lundberg.43_525866 JE.Lundberg.43_660882 JE.Lundberg.43_700211 JE.Lundberg.43_827836 JE.Lundberg.43_833252 JE.Lundberg.43_855061 JE.Lundberg.43_1059037 JE.Lundberg.43_1059207 JE.Lundberg.43_1269492 JE.Lundberg.43_1303627 JE.Lundberg.46_16904 JE.Lundberg.46_352397 JE.Lundberg.46_576897 JE.Lundberg.46_593541 JE.Lundberg.46_729952 JE.Lundberg.46_822125 JE.Lundberg.46_871055 JE.Lundberg.46_888018 JE.Lundberg.46_934001 JE.Lundberg.46_1018163 JE.Lundberg.46_1029404 JE.Lundberg.46_1121146 JE.Lundberg.46_1134209 JE.Lundberg.46_1320841 JE.Lundberg.46_1602847 JE.Lundberg.46_1607881 JE.Lundberg.4_134173 JE.Lundberg.4_318096 JE.Lundberg.4_408433 JE.Lundberg.4_577226 JE.Lundberg.4_667056 JE.Lundberg.4_702227 JE.Lundberg.4_708515 JE.Lundberg.4_708793 JE.Lundberg.4_743374 JE.Lundberg.4_840753 JE.Lundberg.4_848988 JE.Lundberg.4_987222 JE.Lundberg.4_1072537 JE.Lundberg.4_1206068 JE.Lundberg.4_1255889 JE.Lundberg.58_497449 JE.Lundberg.73_212030 JE.Lundberg.73_264545 JE.Lundberg.73_1358749 JE.Lundberg.7_67087 JE.Lundberg.7_672212 JE.Lundberg.7_816261 JE.Lundberg.7_1065801 JE.Lundberg.7_1202605 JE.Lundberg.7_1373447 JE.Lundberg.7_1423410 JE.Lundberg.7_1527026 JE.Lundberg.7_1549163 JE.Lundberg.7_1681689 JE.Lundberg.7_1691751 JE.Lundberg.82_159783 JE.Lundberg.85_4503846 JE.Lundberg.85_4509240 JE.Lundberg.88_551778 JE.Lundberg.88_915831 JE.Lundberg.88_915883 JE.Lundberg.88_1416045 JE.Lundberg.94_403641 JE.Lundberg.94_622269 JE.Soil.122_37982 JE.Soil.122_43463 JE.Soil.134_2396134 JE.Soil.14_56641 JE.Soil.14_110187 JE.Soil.14_297310 JE.Soil.14_302637 JE.Soil.14_731213 JE.Soil.14_884907 JE.Soil.14_1253258 JE.Soil.14_1325417 JE.Soil.14_1435412 JE.Soil.14_1710431 JE.Soil.14_1762652 JE.Soil.14_2352437 JE.Soil.178_835427 JE.Soil.178_836319 JE.Soil.182_1356706 JE.Soil.186_103508 JE.Soil.186_265936 JE.Soil.186_322567 JE.Soil.186_852730 JE.Soil.186_1195789 JE.Soil.186_1805299 JE.Soil.18_365789 JE.Soil.18_396655 JE.Soil.18_548016 JE.Soil.18_567434 JE.Soil.18_567575 JE.Soil.18_614461 JE.Soil.18_1265259 JE.Soil.18_1265341 JE.Soil.18_1460461 JE.Soil.18_1469682 JE.Soil.18_1670880 JE.Soil.18_2689404 JE.Soil.190_16879 JE.Soil.190_127103 JE.Soil.190_516316 JE.Soil.190_789052 JE.Soil.190_879552 JE.Soil.190_998702 JE.Soil.190_1675144 JE.Soil.190_1829927 JE.Soil.190_2024845 JE.Soil.190_2561678 JE.Soil.190_2913511 JE.Soil.190_3498012 JE.Soil.194_1559354 JE.Soil.194_1567403 JE.Soil.194_1859177 JE.Soil.194_1942775 JE.Soil.194_2000367 JE.Soil.198_162037 JE.Soil.198_198283 JE.Soil.198_356347 JE.Soil.198_823611 JE.Soil.198_827360 JE.Soil.198_1142559 JE.Soil.198_1479457 JE.Soil.198_1617177 JE.Soil.202_61328 JE.Soil.202_322933 JE.Soil.202_442655 JE.Soil.206_395370 JE.Soil.206_663033 JE.Soil.206_1161813 JE.Soil.210_235756 JE.Soil.210_487059 JE.Soil.210_487483 JE.Soil.210_487818 JE.Soil.210_754444 JE.Soil.210_891411 JE.Soil.214_174056 JE.Soil.214_416044 JE.Soil.214_1084351 JE.Soil.218_442997 JE.Soil.218_702166 JE.Soil.218_751441 JE.Soil.218_963653 JE.Soil.218_988570 JE.Soil.218_1404127 JE.Soil.218_1592606 JE.Soil.218_1593255 JE.Soil.222_705930 JE.Soil.222_812815 JE.Soil.222_938959 JE.Soil.222_1453864 JE.Soil.222_2211377 JE.Soil.222_2327387 JE.Soil.22_74179 JE.Soil.22_257115 JE.Soil.22_598559 JE.Soil.22_840007 JE.Soil.22_978919 JE.Soil.22_979084 JE.Soil.22_1158376 JE.Soil.22_1598503 JE.Soil.22_1666797 JE.Soil.22_1687121 JE.Soil.22_1745890 JE.Soil.22_1894996 JE.Soil.234_75748 JE.Soil.234_292984 JE.Soil.234_487871 JE.Soil.234_1376955 JE.Soil.234_1491437 JE.Soil.234_1534577 JE.Soil.234_1842473 JE.Soil.234_2432699 JE.Soil.234_2432843 JE.Soil.234_2486155 JE.Soil.250_228302 JE.Soil.250_267770 JE.Soil.250_535007 JE.Soil.250_582150 JE.Soil.250_624734 JE.Soil.250_703681 JE.Soil.250_826630 JE.Soil.250_852279 JE.Soil.250_977288 JE.Soil.250_986776 JE.Soil.250_1072305 JE.Soil.250_1152193 JE.Soil.250_1152431 JE.Soil.250_1260096 JE.Soil.250_1479678 JE.Soil.254_119292 JE.Soil.254_848700 JE.Soil.254_999991 JE.Soil.258_228254 JE.Soil.258_371644 JE.Soil.258_695840 JE.Soil.258_829471 JE.Soil.258_893859 JE.Soil.258_1302226 JE.Soil.258_1374968 JE.Soil.258_1463937 JE.Soil.258_1602525 JE.Soil.258_1673783 JE.Soil.258_1720334 JE.Soil.258_1827847 JE.Soil.258_1835673 JE.Soil.258_1861345 JE.Soil.262_191699 JE.Soil.262_317073 JE.Soil.262_383686 JE.Soil.262_422781 JE.Soil.262_524221 JE.Soil.262_626103 JE.Soil.262_719194 JE.Soil.262_761386 JE.Soil.262_821828 JE.Soil.262_892097 JE.Soil.262_892379 JE.Soil.262_928964 JE.Soil.262_1184285 JE.Soil.262_1430115 JE.Soil.266_23027 JE.Soil.266_418985 JE.Soil.266_831001 JE.Soil.266_1052473 JE.Soil.266_1244291 JE.Soil.266_1292121 JE.Soil.266_1333060 JE.Soil.266_1416409 JE.Soil.266_1607333 JE.Soil.266_1611883 JE.Soil.266_1700132 JE.Soil.266_1702845 JE.Soil.266_1705056 JE.Soil.266_1838919 JE.Soil.266_1881767 JE.Soil.266_2051645 JE.Soil.26_514580 JE.Soil.26_540441 JE.Soil.26_719937 JE.Soil.26_807475 JE.Soil.26_984252 JE.Soil.26_1436543 JE.Soil.26_1993861 JE.Soil.270_23474 JE.Soil.270_508424 JE.Soil.270_524787 JE.Soil.270_997176 JE.Soil.270_1190413 JE.Soil.270_1287086 JE.Soil.270_1364784 JE.Soil.270_1414111 JE.Soil.270_1422020 JE.Soil.270_1492836 JE.Soil.270_1492843 JE.Soil.270_1528931 JE.Soil.270_1605642 JE.Soil.270_1611937 JE.Soil.270_1641984 JE.Soil.270_1784449 JE.Soil.282_968015 JE.Soil.290_764878 JE.Soil.294_348343 JE.Soil.298_303642 JE.Soil.2_418082 JE.Soil.2_582992 JE.Soil.2_1026315 JE.Soil.2_1765594 JE.Soil.302_419485 JE.Soil.30_594335 JE.Soil.30_815483 JE.Soil.30_1571575 JE.Soil.30_1909023 JE.Soil.30_2125012 JE.Soil.30_2413355 JE.Soil.30_2882788 JE.Soil.30_2991153 JE.Soil.30_3036899 JE.Soil.310_1648720 JE.Soil.314_527287 JE.Soil.314_1402742 JE.Soil.34_334866 JE.Soil.34_2499210 JE.Soil.34_3497038 JE.Soil.34_4012256 JE.Soil.38_140456 JE.Soil.38_270441 JE.Soil.38_310652 JE.Soil.38_310777 JE.Soil.38_853950 JE.Soil.38_1114964 JE.Soil.38_1883857 JE.Soil.38_2505606 JE.Soil.38_2641199 JE.Soil.38_3025867 JE.Soil.38_3026001 JE.Soil.42_313384 JE.Soil.42_313630 JE.Soil.42_905127 JE.Soil.42_1446871 JE.Soil.42_1956482 JE.Soil.42_1970966 JE.Soil.42_2277993 JE.Soil.42_2740619 JE.Soil.46_238971 JE.Soil.46_848982 JE.Soil.46_1257611 JE.Soil.46_1329218 JE.Soil.46_1832233 JE.Soil.46_2093454 JE.Soil.46_2680724 JE.Soil.46_2680929 JE.Soil.46_2841754 JE.Soil.46_2841839 JE.Soil.46_2992136 JE.Soil.50_147626 JE.Soil.50_375258 JE.Soil.50_510462 JE.Soil.50_666233 JE.Soil.50_692685 JE.Soil.50_786680 JE.Soil.50_813885 JE.Soil.54_96301 JE.Soil.54_107214 JE.Soil.54_422540 JE.Soil.54_623469 JE.Soil.54_648144 JE.Soil.54_719061 JE.Soil.54_747760 JE.Soil.54_914602 JE.Soil.54_995455 JE.Soil.54_1032365 JE.Soil.54_1078543 JE.Soil.54_1146736 JE.Soil.54_1192988 JE.Soil.54_1297932 JE.Soil.58_67024 JE.Soil.58_102506 JE.Soil.58_118487 JE.Soil.58_211936 JE.Soil.58_241003 JE.Soil.58_320818 JE.Soil.58_451520 JE.Soil.58_1160329 JE.Soil.58_1270551 JE.Soil.58_1391873 JE.Soil.62_33981 JE.Soil.62_62248 JE.Soil.62_71796 JE.Soil.62_78429 JE.Soil.62_104403 JE.Soil.62_318507 JE.Soil.62_493805 JE.Soil.62_500904 JE.Soil.62_628570 JE.Soil.62_665158 JE.Soil.62_710939 JE.Soil.62_758817 JE.Soil.62_800362 JE.Soil.62_828031 JE.Soil.62_874262 JE.Soil.62_995772 JE.Soil.62_1344409 JE.Soil.62_1358699 JE.Soil.62_1485939 JE.Soil.62_1674320 JE.Soil.62_1688939 JE.Soil.62_1697230 JE.Soil.62_1745156 JE.Soil.62_2003341 JE.Soil.62_2341188 JE.Soil.62_2397267 JE.Soil.62_2531113 JE.Soil.62_2541792 JE.Soil.66_13440 JE.Soil.66_156560 JE.Soil.66_156760 JE.Soil.66_386522 JE.Soil.66_386848 JE.Soil.66_398341 JE.Soil.66_597439 JE.Soil.66_617470 JE.Soil.66_677675 JE.Soil.66_746043 JE.Soil.66_746206 JE.Soil.66_937245 JE.Soil.66_1006977 JE.Soil.66_1007076 JE.Soil.66_1013864 JE.Soil.66_1103213 JE.Soil.66_1103367 JE.Soil.6_224003 JE.Soil.6_582733 JE.Soil.6_2594217 JE.Soil.6_2653158 JE.Soil.6_2779843 JE.Soil.6_2794131 JE.Soil.70_238304 JE.Soil.70_545351 JE.Soil.70_709317 JE.Soil.70_709369 JE.Soil.70_715970 JE.Soil.70_832261 JE.Soil.70_970800 JE.Soil.70_1119101 JE.Soil.70_1371936 JE.Soil.70_1896495 JE.Soil.70_1911903 JE.Soil.74_22742 JE.Soil.74_38806 JE.Soil.74_150724 JE.Soil.74_284092 JE.Soil.74_368795 JE.Soil.74_469265 JE.Soil.74_479668 JE.Soil.74_511574 JE.Soil.74_630874 JE.Soil.74_728000 JE.Soil.74_735901 JE.Soil.74_741317 JE.Soil.74_744519 JE.Soil.78_86353 JE.Soil.78_100709 JE.Soil.78_466874 JE.Soil.78_466962 JE.Soil.78_910109 JE.Soil.82_78472 JE.Soil.82_315688 JE.Soil.82_349732 JE.Soil.82_475906 JE.Soil.82_1308196 JE.Soil.82_1308412 JE.Soil.82_1586755 JE.Soil.86_47152 JE.Soil.86_83652 JE.Soil.86_86374 JE.Soil.86_130461 JE.Soil.86_383391 JE.Soil.86_712885 JE.Soil.86_766709 JE.Soil.86_936172 JE.Soil.86_982771 JE.Soil.86_1131143 JE.Soil.86_1245568 JE.Soil.86_1260114 JE.Soil.86_1467794 JE.Soil.86_1548378 JE.Soil.86_1586007 JE.Soil.86_1586167 JE.Soil.86_1688577 JE.Soil.86_1782372 JE.Soil.86_1837796 JE.Soil.86_1863508 JE.Soil.86_2040709 JE.Soil.86_2087114 JE.Soil.86_2150228 JE.Soil.86_2202083 JE.Soil.86_2466778 JE.Soil.98_541899 JE.Lundberg.100_181155 JE.Lundberg.100_300966 JE.Lundberg.100_445264 JE.Lundberg.100_544885 JE.Lundberg.100_592807 JE.Lundberg.100_635431 JE.Lundberg.100_867927 JE.Lundberg.103_240787 JE.Lundberg.103_719088 JE.Lundberg.106_700922 JE.Lundberg.106_701104 JE.Lundberg.106_701256 JE.Lundberg.106_839222 JE.Lundberg.109_1852029 JE.Lundberg.10_72548 JE.Lundberg.10_92192 JE.Lundberg.10_192646 JE.Lundberg.10_234257 JE.Lundberg.10_371300 JE.Lundberg.10_422846 JE.Lundberg.10_606525 JE.Lundberg.10_659415 JE.Lundberg.112_461703 JE.Lundberg.112_485823 JE.Lundberg.112_485916 JE.Lundberg.112_995528 JE.Lundberg.112_1078791 JE.Lundberg.112_1090617 JE.Lundberg.112_1432558 JE.Lundberg.112_1488430 JE.Lundberg.115_1281610 JE.Lundberg.118_1100720 JE.Lundberg.118_1115486 JE.Lundberg.118_1345223 JE.Lundberg.13_444007 JE.Lundberg.13_1163242 JE.Lundberg.13_2569173 JE.Lundberg.13_4757638 JE.Lundberg.145_390099 JE.Lundberg.16_77037 JE.Lundberg.16_446455 JE.Lundberg.16_628885 JE.Lundberg.16_647187 JE.Lundberg.16_928124 JE.Lundberg.16_1103144 JE.Lundberg.16_1222157 JE.Lundberg.172_1121183 JE.Lundberg.175_912083 JE.Lundberg.175_913497 JE.Lundberg.175_1069956 JE.Lundberg.175_1141453 JE.Lundberg.178_231250 JE.Lundberg.187_132815 JE.Lundberg.190_37599 JE.Lundberg.190_111087 JE.Lundberg.190_244386 JE.Lundberg.190_320222 JE.Lundberg.190_772846 JE.Lundberg.190_1085785 JE.Lundberg.190_1374766 JE.Lundberg.19_528923 JE.Lundberg.19_528972 JE.Lundberg.19_818573 JE.Lundberg.19_826813 JE.Lundberg.19_1074218 JE.Lundberg.1_860779 JE.Lundberg.1_860921 JE.Lundberg.1_1931609 JE.Lundberg.22_368818 JE.Lundberg.22_464797 JE.Lundberg.22_706601 JE.Lundberg.22_1307857 JE.Lundberg.22_1333846 JE.Lundberg.25_14233 JE.Lundberg.25_846085 JE.Lundberg.25_1581530 JE.Lundberg.28_646949 JE.Lundberg.28_647187 JE.Lundberg.28_1044289 JE.Lundberg.28_1190020 JE.Lundberg.31_838890 JE.Lundberg.31_862968 JE.Lundberg.31_976224 JE.Lundberg.31_976535 JE.Lundberg.31_991505 JE.Lundberg.31_1364109 JE.Lundberg.31_1421228 JE.Lundberg.34_576407 JE.Lundberg.34_1180334 JE.Lundberg.37_59746 JE.Lundberg.37_401738 JE.Lundberg.37_417449 JE.Lundberg.37_1119771 JE.Lundberg.37_1191745 JE.Lundberg.37_1393293 JE.Lundberg.40_208004 JE.Lundberg.40_208345 JE.Lundberg.40_322716 JE.Lundberg.40_367973 JE.Lundberg.40_416424 JE.Lundberg.40_421573 JE.Lundberg.40_597077 JE.Lundberg.40_880856 JE.Lundberg.40_1053487 JE.Lundberg.40_1126122 JE.Lundberg.40_1158173 JE.Lundberg.40_1158504 JE.Lundberg.40_1234053 JE.Lundberg.40_1234254 JE.Lundberg.40_1234337 JE.Lundberg.40_1334730 JE.Lundberg.40_1411233 JE.Lundberg.43_42354 JE.Lundberg.43_307614 JE.Lundberg.43_430502 JE.Lundberg.43_534390 JE.Lundberg.43_962566 JE.Lundberg.43_1228811 JE.Lundberg.43_1329634 JE.Lundberg.46_413667 JE.Lundberg.46_654736 JE.Lundberg.46_658907 JE.Lundberg.46_1064740 JE.Lundberg.46_1358634 JE.Lundberg.46_1637375 JE.Lundberg.49_518279 JE.Lundberg.4_132179 JE.Lundberg.4_799184 JE.Lundberg.55_1071046 JE.Lundberg.64_1400076 JE.Lundberg.67_823065 JE.Lundberg.67_865210 JE.Lundberg.67_1005517 JE.Lundberg.67_1198945 JE.Lundberg.70_476200 JE.Lundberg.70_762752 JE.Lundberg.70_855964 JE.Lundberg.73_250298 JE.Lundberg.73_425388 JE.Lundberg.73_726095 JE.Lundberg.73_771136 JE.Lundberg.73_771318 JE.Lundberg.76_501553 JE.Lundberg.79_84216 JE.Lundberg.79_561209 JE.Lundberg.79_1237410 JE.Lundberg.79_1448115 JE.Lundberg.7_852556 JE.Lundberg.7_1031307 JE.Lundberg.7_1034702 JE.Lundberg.7_1373834 JE.Lundberg.7_1665484 JE.Lundberg.7_1724830 JE.Lundberg.7_1732536 JE.Lundberg.82_24078 JE.Lundberg.82_403947 JE.Lundberg.82_751674 JE.Lundberg.85_503856 JE.Lundberg.85_713340 JE.Lundberg.85_3708503 JE.Lundberg.85_3708716 JE.Lundberg.85_3946098 JE.Lundberg.85_5637991 JE.Lundberg.85_5637999 JE.Lundberg.88_17565 JE.Lundberg.88_17811 JE.Lundberg.88_34515 JE.Lundberg.88_68025 JE.Lundberg.88_958801 JE.Lundberg.91_53552 JE.Lundberg.91_1258279 JE.Lundberg.91_1424476 JE.Lundberg.91_1594177 JE.Lundberg.91_1777188 JE.Lundberg.94_372523 JE.Lundberg.94_772512 JE.Lundberg.94_1160779 JE.Lundberg.94_1270421 JE.Soil.234_1745364 JE.Soil.234_2061005 JE.Soil.250_753353 JE.Soil.250_865874 JE.Soil.250_866592 JE.Soil.254_527271 JE.Soil.258_1557472 JE.Soil.262_446186 JE.Soil.266_303760 JE.Soil.266_367447 JE.Soil.66_539940 JE.Soil.70_903086 JE.Soil.70_908374 JE.Soil.82_829991 JE.Soil.86_41685 JE.Lundberg.124_607631 JE.Lundberg.136_400375 JE.Lundberg.139_4239 JE.Lundberg.139_942909 JE.Lundberg.145_566111 JE.Lundberg.145_566412 JE.Lundberg.145_566550 JE.Lundberg.145_1606950 JE.Lundberg.145_1607218 JE.Lundberg.145_1731298 JE.Lundberg.145_1731417 JE.Lundberg.151_144331 JE.Lundberg.154_430792 JE.Lundberg.160_1076716 JE.Soil.126_955799 JE.Soil.14_1551737 JE.Soil.178_831612 JE.Soil.186_1064727 JE.Soil.18_133754 JE.Soil.18_1348545 JE.Soil.18_1771657 JE.Soil.18_1821831 JE.Soil.18_2207824 JE.Soil.190_2900391 JE.Soil.210_896007 JE.Soil.214_2190049 JE.Soil.222_207305 JE.Soil.22_136012 JE.Soil.22_671455 JE.Soil.234_96859 JE.Soil.234_856414 JE.Soil.234_1524063 JE.Soil.234_2367037 JE.Soil.250_43752 JE.Soil.250_43964 JE.Soil.250_93445 JE.Soil.250_293044 JE.Soil.250_690390 JE.Soil.250_690651 JE.Soil.250_945208 JE.Soil.250_955589 JE.Soil.250_955951 JE.Soil.250_1083130 JE.Soil.254_22357 JE.Soil.254_45276 JE.Soil.254_475328 JE.Soil.254_486222 JE.Soil.254_515874 JE.Soil.258_76088 JE.Soil.258_135606 JE.Soil.258_140852 JE.Soil.258_145707 JE.Soil.258_257416 JE.Soil.258_517625 JE.Soil.258_889675 JE.Soil.258_920875 JE.Soil.258_1762356 JE.Soil.262_103724 JE.Soil.262_227807 JE.Soil.262_244075 JE.Soil.262_275865 JE.Soil.262_664100 JE.Soil.262_733627 JE.Soil.262_857312 JE.Soil.262_872288 JE.Soil.262_1415574 JE.Soil.262_1461567 JE.Soil.262_1465358 JE.Soil.266_378736 JE.Soil.266_406847 JE.Soil.266_898346 JE.Soil.266_1057491 JE.Soil.266_1222885 JE.Soil.266_1428902 JE.Soil.266_1520822 JE.Soil.266_1577818 JE.Soil.266_1843623 JE.Soil.266_1860465 JE.Soil.266_1955182 JE.Soil.26_190231 JE.Soil.26_824432 JE.Soil.270_193424 JE.Soil.270_363687 JE.Soil.270_365564 JE.Soil.270_486039 JE.Soil.270_528017 JE.Soil.270_695225 JE.Soil.270_763615 JE.Soil.270_829392 JE.Soil.270_966284 JE.Soil.270_1272894 JE.Soil.270_1370490 JE.Soil.270_1380316 JE.Soil.270_1383730 JE.Soil.270_1384240 JE.Soil.270_1685211 JE.Soil.270_1738944 JE.Soil.2_2119168 JE.Soil.30_3091130 JE.Soil.310_652362 JE.Soil.314_1094914 JE.Soil.34_1143014 JE.Soil.42_817791 JE.Soil.42_1385735 JE.Soil.46_1021813 JE.Soil.46_2128730 JE.Soil.46_2128789 JE.Soil.50_212846 JE.Soil.50_248533 JE.Soil.50_363364 JE.Soil.50_408298 JE.Soil.50_422369 JE.Soil.50_805890 JE.Soil.54_118224 JE.Soil.54_173450 JE.Soil.54_448546 JE.Soil.54_697044 JE.Soil.54_759148 JE.Soil.54_1012254 JE.Soil.54_1143574 JE.Soil.54_1185093 JE.Soil.58_31012 JE.Soil.58_142583 JE.Soil.58_190820 JE.Soil.58_713804 JE.Soil.58_761862 JE.Soil.58_1015179 JE.Soil.58_1404619 JE.Soil.62_17996 JE.Soil.62_233988 JE.Soil.62_636798 JE.Soil.62_698901 JE.Soil.62_723520 JE.Soil.62_1402587 JE.Soil.62_1631841 JE.Soil.62_1642855 JE.Soil.62_1853029 JE.Soil.62_2438882 JE.Soil.62_2504808 JE.Soil.62_2509971 JE.Soil.62_2549974 JE.Soil.66_269984 JE.Soil.66_291517 JE.Soil.66_308689 JE.Soil.66_590144 JE.Soil.66_891525 JE.Soil.66_999967 JE.Soil.66_1534820 JE.Soil.66_1655582 JE.Soil.6_1012286 JE.Soil.70_298396 JE.Soil.70_480516 JE.Soil.70_1087082 JE.Soil.70_1234055 JE.Soil.70_1445101 JE.Soil.70_1647021 JE.Soil.70_1647100 JE.Soil.70_1844816 JE.Soil.70_1844862 JE.Soil.74_67903 JE.Soil.74_169661 JE.Soil.74_263622 JE.Soil.74_450746 JE.Soil.74_460910 JE.Soil.78_491471 JE.Soil.78_944613 JE.Soil.78_952522 JE.Soil.82_943982 JE.Soil.82_1063212 JE.Soil.82_1201528 JE.Soil.82_1210362 JE.Soil.82_1266096 JE.Soil.82_1486259 JE.Soil.86_46117 JE.Soil.86_788066 JE.Soil.86_900871 JE.Soil.86_1131058 JE.Soil.86_1255175 JE.Soil.86_1305288 JE.Soil.86_1405327 JE.Soil.86_2032917 JE.Soil.86_2327864 JE.Soil.102_167985 JE.Soil.106_1464282 JE.Soil.106_2718409 JE.Soil.106_2770508 JE.Soil.110_29813 JE.Soil.110_409747 JE.Soil.110_1282375 JE.Soil.118_30971 JE.Soil.118_324258 JE.Soil.118_341534 JE.Soil.118_448084 JE.Soil.118_476970 JE.Soil.118_478334 JE.Soil.118_647529 JE.Soil.118_711989 JE.Soil.118_1054949 JE.Soil.118_1104967 JE.Soil.122_2627 JE.Soil.122_45810 JE.Soil.122_71646 JE.Soil.122_96881 JE.Soil.122_135516 JE.Soil.122_136645 JE.Soil.122_212342 JE.Soil.122_256180 JE.Soil.122_303100 JE.Soil.122_390291 JE.Soil.122_419478 JE.Soil.122_486921 JE.Soil.126_26595 JE.Soil.126_70987 JE.Soil.126_91453 JE.Soil.126_741713 JE.Soil.126_1338767 JE.Soil.126_1380152 JE.Soil.126_1380262 JE.Soil.126_1406252 JE.Soil.130_99979 JE.Soil.130_566136 JE.Soil.130_670049 JE.Soil.134_58496 JE.Soil.134_1387873 JE.Soil.134_1430115 JE.Soil.134_2477495 JE.Soil.138_57675 JE.Soil.138_80259 JE.Soil.138_286434 JE.Soil.138_361506 JE.Soil.138_375812 JE.Soil.138_399639 JE.Soil.138_442613 JE.Soil.138_624279 JE.Soil.138_629426 JE.Soil.138_830007 JE.Soil.138_1095861 JE.Soil.138_1239246 JE.Soil.138_1242843 JE.Soil.138_1258993 JE.Soil.142_604632 JE.Soil.142_716366 JE.Soil.142_1295657 JE.Soil.142_1333881 JE.Soil.142_1334048 JE.Soil.142_1785455 JE.Soil.14_580397 JE.Soil.18_1919037 JE.Soil.198_1542095 JE.Soil.254_361794 JE.Soil.274_572051 JE.Soil.274_1176836 JE.Soil.274_2381608 JE.Soil.274_2422943 JE.Soil.278_1045143 JE.Soil.278_1180614 JE.Soil.278_1530101 JE.Soil.278_1862482 JE.Soil.278_2208916 JE.Soil.282_181302 JE.Soil.282_197293 JE.Soil.282_711828 JE.Soil.282_1334764 JE.Soil.286_302096 JE.Soil.286_302125 JE.Soil.286_564345 JE.Soil.286_569760 JE.Soil.286_983903 JE.Soil.286_1157289 JE.Soil.286_1457660 JE.Soil.286_1586469 JE.Soil.286_1858206 JE.Soil.286_1934483 JE.Soil.286_2091013 JE.Soil.290_51144 JE.Soil.290_608347 JE.Soil.290_638901 JE.Soil.290_699357 JE.Soil.290_743300 JE.Soil.290_858733 JE.Soil.290_878050 JE.Soil.290_1408723 JE.Soil.290_1543459 JE.Soil.290_1576314 JE.Soil.290_1604709 JE.Soil.290_2039977 JE.Soil.290_2595629 JE.Soil.290_2713351 JE.Soil.290_2991526 JE.Soil.294_208105 JE.Soil.294_398068 JE.Soil.294_426780 JE.Soil.294_427098 JE.Soil.294_463499 JE.Soil.294_471206 JE.Soil.294_506345 JE.Soil.294_575654 JE.Soil.298_137934 JE.Soil.298_638523 JE.Soil.298_752188 JE.Soil.302_127513 JE.Soil.302_127734 JE.Soil.302_211515 JE.Soil.302_227466 JE.Soil.302_277254 JE.Soil.302_277618 JE.Soil.302_494027 JE.Soil.302_495399 JE.Soil.302_547737 JE.Soil.302_635247 JE.Soil.302_638555 JE.Soil.310_202606 JE.Soil.310_210099 JE.Soil.310_263083 JE.Soil.310_778318 JE.Soil.310_814690 JE.Soil.310_1448756 JE.Soil.310_1487538 JE.Soil.310_1498664 JE.Soil.310_1617189 JE.Soil.310_2109973 JE.Soil.310_2129599 JE.Soil.314_100670 JE.Soil.314_214152 JE.Soil.314_271997 JE.Soil.314_294185 JE.Soil.314_407135 JE.Soil.314_485159 JE.Soil.314_713649 JE.Soil.314_879077 JE.Soil.314_1390756 JE.Soil.314_1421959 JE.Soil.314_1514046 JE.Soil.318_170353 JE.Soil.318_279644 JE.Soil.318_1316022 JE.Soil.318_1630014 JE.Soil.42_2459212 JE.Soil.98_38482 JE.Soil.98_96546 JE.Soil.98_208551 JE.Soil.98_405252 JE.Soil.98_757135 JE.Soil.98_873580 JE.Lundberg.112_612162 JE.Lundberg.121_1460149 JE.Lundberg.127_400702 JE.Lundberg.133_553249 JE.Lundberg.133_553424 JE.Lundberg.136_789856 JE.Lundberg.145_349742 JE.Lundberg.145_349793 JE.Lundberg.148_287509 JE.Lundberg.148_287699 JE.Lundberg.148_653172 JE.Lundberg.148_1106789 JE.Lundberg.157_699333 JE.Lundberg.160_1018811 JE.Lundberg.163_165338 JE.Lundberg.163_713715 JE.Lundberg.166_43946 JE.Lundberg.166_270198 JE.Lundberg.166_590974 JE.Lundberg.172_1486299 JE.Lundberg.175_244796 JE.Lundberg.175_244983 JE.Lundberg.175_245166 JE.Lundberg.178_515158 JE.Lundberg.94_1076257 JE.Soil.14_1577337 JE.Soil.14_2244703 JE.Soil.178_145746 JE.Soil.178_243553 JE.Soil.178_394847 JE.Soil.178_482739 JE.Soil.182_1050721 JE.Soil.182_2050227 JE.Soil.186_462967 JE.Soil.186_999849 JE.Soil.186_1094275 JE.Soil.18_913322 JE.Soil.18_1604283 JE.Soil.18_1767318 JE.Soil.18_2827145 JE.Soil.190_239613 JE.Soil.190_240365 JE.Soil.190_271509 JE.Soil.190_694864 JE.Soil.190_740030 JE.Soil.190_2407517 JE.Soil.190_2468147 JE.Soil.190_2468330 JE.Soil.190_2753754 JE.Soil.190_3569179 JE.Soil.190_3569438 JE.Soil.194_85105 JE.Soil.194_574328 JE.Soil.194_674752 JE.Soil.194_3570680 JE.Soil.194_4464844 JE.Soil.194_4776660 JE.Soil.198_326020 JE.Soil.198_427675 JE.Soil.202_81877 JE.Soil.202_140651 JE.Soil.202_348374 JE.Soil.206_86702 JE.Soil.206_1381133 JE.Soil.206_1381448 JE.Soil.210_1064 JE.Soil.210_908696 JE.Soil.214_22033 JE.Soil.214_1684007 JE.Soil.214_2092739 JE.Soil.214_2654676 JE.Soil.218_361934 JE.Soil.218_383255 JE.Soil.218_937946 JE.Soil.218_938130 JE.Soil.218_1047744 JE.Soil.218_1151232 JE.Soil.218_1151456 JE.Soil.218_1153994 JE.Soil.218_1300510 JE.Soil.218_1460580 JE.Soil.218_1509677 JE.Soil.218_1601118 JE.Soil.222_902051 JE.Soil.222_932041 JE.Soil.222_1612069 JE.Soil.222_1677063 JE.Soil.222_1706916 JE.Soil.222_1914902 JE.Soil.22_311090 JE.Soil.22_650167 JE.Soil.250_1721490 JE.Soil.258_33249 JE.Soil.258_983202 JE.Soil.266_1043408 JE.Soil.266_1523826 JE.Soil.26_601046 JE.Soil.26_1635362 JE.Soil.270_86736 JE.Soil.270_867895 JE.Soil.2_49620 JE.Soil.2_288677 JE.Soil.2_598432 JE.Soil.2_1109029 JE.Soil.2_1431839 JE.Soil.2_1432779 JE.Soil.30_646100 JE.Soil.30_768452 JE.Soil.30_1233747 JE.Soil.30_1555103 JE.Soil.30_1666640 JE.Soil.34_136672 JE.Soil.34_136775 JE.Soil.34_2045506 JE.Soil.38_296161 JE.Soil.38_908082 JE.Soil.38_1413741 JE.Soil.38_1641719 JE.Soil.38_3023572 JE.Soil.42_265796 JE.Soil.42_538857 JE.Soil.42_2077605 JE.Soil.42_2666517 JE.Soil.46_705696 JE.Soil.46_1356699 JE.Soil.46_3117551 JE.Soil.50_584005 JE.Soil.54_844453 JE.Soil.58_226072 JE.Soil.58_617651 JE.Soil.62_1957696 JE.Soil.62_2177283 JE.Soil.66_1444294 JE.Soil.66_1621177 JE.Soil.6_156684 JE.Soil.6_1050550 JE.Soil.6_1861149 JE.Soil.70_404079 JE.Soil.70_410649 JE.Soil.70_989029 JE.Soil.70_1504086 JE.Soil.78_995855 JE.Soil.86_912824 JE.Soil.86_1227851 JE.Soil.86_1397481 JE.Soil.86_1879320 JE.Soil.86_2527761 JE.Lundberg.163_568919 JE.Soil.110_411644 JE.Soil.110_793528 JE.Soil.110_1158611 JE.Soil.110_1158707 JE.Soil.110_1313631 JE.Soil.118_258271 JE.Soil.118_294082 JE.Soil.118_354304 JE.Soil.118_397348 JE.Soil.118_520879 JE.Soil.118_571957 JE.Soil.118_929449 JE.Soil.126_172316 JE.Soil.126_1069387 JE.Soil.126_1203084 JE.Soil.126_1443991 JE.Soil.126_1497569 JE.Soil.126_1499349 JE.Soil.130_314451 JE.Soil.130_323910 JE.Soil.130_385180 JE.Soil.130_552829 JE.Soil.130_623344 JE.Soil.130_684992 JE.Soil.134_312904 JE.Soil.134_508138 JE.Soil.134_1508116 JE.Soil.134_1566474 JE.Soil.134_1859503 JE.Soil.134_2170898 JE.Soil.134_2171063 JE.Soil.134_2413781 JE.Soil.138_25396 JE.Soil.138_123230 JE.Soil.138_268087 JE.Soil.138_662382 JE.Soil.138_1316952 JE.Soil.138_1317113 JE.Soil.142_281969 JE.Soil.142_1164711 JE.Soil.18_298215 JE.Soil.18_325568 JE.Soil.262_1431788 JE.Soil.270_126244 JE.Soil.274_583538 JE.Soil.274_926665 JE.Soil.274_926667 JE.Soil.274_960484 JE.Soil.274_2354527 JE.Soil.274_2493597 JE.Soil.274_2500096 JE.Soil.278_762697 JE.Soil.278_1929623 JE.Soil.278_2564762 JE.Soil.278_2565601 JE.Soil.282_81164 JE.Soil.282_256078 JE.Soil.282_2134244 JE.Soil.286_54954 JE.Soil.286_906119 JE.Soil.290_919826 JE.Soil.290_992153 JE.Soil.290_1558883 JE.Soil.290_1912318 JE.Soil.290_2615368 JE.Soil.290_2957736 JE.Soil.294_212443 JE.Soil.294_212736 JE.Soil.294_558136 JE.Soil.298_137104 JE.Soil.298_430252 JE.Soil.298_703263 JE.Soil.302_12819 JE.Soil.302_178197 JE.Soil.302_291124 JE.Soil.302_350593 JE.Soil.302_515144 JE.Soil.302_599607 JE.Soil.302_600247 JE.Soil.310_170828 JE.Soil.310_232934 JE.Soil.310_539967 JE.Soil.310_668123 JE.Soil.310_1071162 JE.Soil.310_1308657 JE.Soil.310_1456719 JE.Soil.310_1579376 JE.Soil.310_1738758 JE.Soil.314_244613 JE.Soil.314_1203903 JE.Soil.314_1224859 JE.Soil.314_1327914 JE.Soil.314_1490786 JE.Soil.318_134786 JE.Soil.318_692420 JE.Soil.318_768591 JE.Soil.318_855536 JE.Soil.42_1062770 JE.Soil.58_331602 JE.Soil.58_1186644 JE.Soil.66_391676 JE.Soil.82_1436758 JE.Soil.86_2522442 JE.Soil.98_13207 JE.Soil.98_21659 JE.Soil.98_21683 JE.Soil.98_370815 JE.Soil.14_8842 JE.Soil.190_341632 JE.Soil.190_774623 JE.Soil.190_809074 JE.Soil.190_2892885 JE.Soil.202_847855 JE.Soil.206_1757014 JE.Soil.210_145240 JE.Soil.210_185044 JE.Soil.214_396133 JE.Soil.234_650383 JE.Soil.234_724090 JE.Soil.234_2151120 JE.Soil.234_2307691 JE.Soil.250_393387 JE.Soil.250_402830 JE.Soil.250_1076143 JE.Soil.250_1097850 JE.Soil.250_1448690 JE.Soil.250_1533945 JE.Soil.254_920470 JE.Soil.258_90932 JE.Soil.262_1364187 JE.Soil.266_60283 JE.Soil.266_526497 JE.Soil.266_571976 JE.Soil.266_909777 JE.Soil.266_915742 JE.Soil.266_935961 JE.Soil.266_1349193 JE.Soil.270_362223 JE.Soil.270_554194 JE.Soil.270_692171 JE.Soil.270_692900 JE.Soil.270_705811 JE.Soil.270_800877 JE.Soil.270_1718981 JE.Soil.270_1749418 JE.Soil.2_1480250 JE.Soil.34_1458712 JE.Soil.38_39424 JE.Soil.38_1787970 JE.Soil.38_1788139 JE.Soil.42_532901 JE.Soil.42_2692779 JE.Soil.46_1013889 JE.Soil.46_1259018 JE.Soil.46_1259235 JE.Soil.46_2782874 JE.Soil.54_1103666 JE.Soil.58_51403 JE.Soil.58_73476 JE.Soil.58_165799 JE.Soil.58_197605 JE.Soil.58_597893 JE.Soil.58_1134004 JE.Soil.62_310849 JE.Soil.62_496894 JE.Soil.62_971851 JE.Soil.62_1140996 JE.Soil.62_1474185 JE.Soil.62_2031495 JE.Soil.66_333862 JE.Soil.66_557068 JE.Soil.66_684716 JE.Soil.66_1420414 JE.Soil.6_2138946 JE.Soil.70_263499 JE.Soil.70_561526 JE.Soil.70_1131491 JE.Soil.70_1192303 JE.Soil.70_1279751 JE.Soil.70_1887337 JE.Soil.74_842802 JE.Soil.74_863885 JE.Soil.78_110356 JE.Soil.78_423385 JE.Soil.78_574692 JE.Soil.78_953855 JE.Soil.78_1120344 JE.Soil.78_1339002 JE.Soil.78_1452552 JE.Soil.82_189682 JE.Soil.82_200520 JE.Soil.82_371935 JE.Soil.82_1360693 JE.Soil.82_1404653 JE.Soil.82_1463145 JE.Soil.82_1465117 JE.Soil.86_970029 JE.Soil.86_1088476 JE.Soil.86_2032606 JE.Soil.86_2411009 JE.Lundberg.157_65552 JE.Lundberg.157_65820 JE.Lundberg.160_675896 JE.Lundberg.163_363028 JE.Lundberg.190_851680 JE.Soil.110_65919 JE.Soil.14_78049 JE.Soil.14_166563 JE.Soil.14_188186 JE.Soil.14_188270 JE.Soil.14_361405 JE.Soil.14_904090 JE.Soil.14_1111824 JE.Soil.14_1154650 JE.Soil.178_97094 JE.Soil.178_748393 JE.Soil.178_827054 JE.Soil.182_1228739 JE.Soil.186_639588 JE.Soil.18_132420 JE.Soil.18_1047264 JE.Soil.190_2307597 JE.Soil.194_4733793 JE.Soil.198_336914 JE.Soil.198_463311 JE.Soil.198_1163259 JE.Soil.202_231327 JE.Soil.202_712184 JE.Soil.202_848946 JE.Soil.206_407925 JE.Soil.206_629679 JE.Soil.206_1184935 JE.Soil.210_108045 JE.Soil.214_126014 JE.Soil.214_1416268 JE.Soil.218_222755 JE.Soil.218_338235 JE.Soil.218_1051771 JE.Soil.218_1284994 JE.Soil.218_1347942 JE.Soil.218_1348375 JE.Soil.218_1348447 JE.Soil.218_1638487 JE.Soil.222_1802201 JE.Soil.222_2378675 JE.Soil.22_818758 JE.Soil.266_19986 JE.Soil.266_2232658 JE.Soil.266_2232916 JE.Soil.2_1941183 JE.Soil.302_634935 JE.Soil.30_2034092 JE.Soil.30_2333430 JE.Soil.30_2680795 JE.Soil.34_1097294 JE.Soil.34_2272494 JE.Soil.42_2054677 JE.Soil.66_535236 JE.Soil.86_365071 JE.Soil.86_1119427 JE.Soil.86_2358539 JE.Soil.18_2861906 JE.Soil.218_1490431 JE.Soil.234_1112050 JE.Soil.234_1617032 JE.Soil.234_1692298 JE.Soil.250_40693 JE.Soil.250_1046196 JE.Soil.250_1429616 JE.Soil.254_118542 JE.Soil.254_538018 JE.Soil.258_1221292 JE.Soil.258_1510131 JE.Soil.258_1510601 JE.Soil.258_1574650 JE.Soil.262_131693 JE.Soil.262_132638 JE.Soil.262_1227514 JE.Soil.262_1423377 JE.Soil.262_1432368 JE.Soil.266_647157 JE.Soil.266_828437 JE.Soil.270_224102 JE.Soil.270_884231 JE.Soil.50_38390 JE.Soil.50_47747 JE.Soil.58_253938 JE.Soil.58_1386118 JE.Soil.58_1386136 JE.Soil.62_266832 JE.Soil.62_802185 JE.Soil.62_1272945 JE.Soil.62_2052190 JE.Soil.62_2171646 JE.Soil.66_637080 JE.Soil.66_673839 JE.Soil.66_853611 JE.Soil.66_912149 JE.Soil.66_1187175 JE.Soil.66_1272962 JE.Soil.66_1680305 JE.Soil.66_1709398 JE.Soil.6_1564419 JE.Soil.70_20959 JE.Soil.70_21072 JE.Soil.70_328947 JE.Soil.74_288085 JE.Soil.74_809696 JE.Soil.78_200096 JE.Soil.78_306391 JE.Soil.82_437286 JE.Soil.82_746147 JE.Soil.82_1366385 JE.Soil.82_1467336 JE.Soil.82_1530802 JE.Soil.86_602628 JE.Soil.86_867664 JE.Soil.86_1230567 JE.Soil.86_1418101 JE.Soil.86_2336889 JE.Lundberg.64_1411918 JE.Lundberg.64_1726410 JE.Soil.106_443638 JE.Soil.118_12391 JE.Soil.118_487802 JE.Soil.118_539377 JE.Soil.118_1121377 JE.Soil.122_317720 JE.Soil.122_345572 JE.Soil.122_832129 JE.Soil.134_1202007 JE.Soil.134_2359692 JE.Soil.138_688060 JE.Soil.142_705482 JE.Soil.190_1859972 JE.Soil.202_597535 JE.Soil.22_743394 JE.Soil.254_944431 JE.Soil.258_1543689 JE.Soil.26_687170 JE.Soil.282_506126 JE.Soil.282_574793 JE.Soil.286_296737 JE.Soil.290_1516696 JE.Soil.290_2456178 JE.Soil.294_321735 JE.Soil.2_733670 JE.Soil.2_791862 JE.Soil.302_556331 JE.Soil.30_1360568 JE.Soil.30_2923070 JE.Soil.310_17821 JE.Soil.310_307365 JE.Soil.310_1142659 JE.Soil.314_475792 JE.Soil.318_98889 JE.Soil.318_1473472 JE.Soil.318_1652579 JE.Soil.42_404779 JE.Soil.42_1533311 JE.Soil.42_1939544 JE.Soil.42_2232971 JE.Soil.42_2472251 JE.Soil.50_290554 JE.Soil.54_367184 JE.Soil.54_1163543 JE.Soil.86_1675259 JE.Soil.98_190866 JE.Lundberg.181_942128 JE.Lundberg.76_1541124 JE.Lundberg.79_1647082 JE.Soil.106_1264126 JE.Soil.118_624657 JE.Soil.122_573355 JE.Soil.122_613002 JE.Soil.126_242115 JE.Soil.126_277584 JE.Soil.126_623440 JE.Soil.126_1307115 JE.Soil.130_411114 JE.Soil.134_249738 JE.Soil.134_1187702 JE.Soil.134_1315597 JE.Soil.134_2111013 JE.Soil.134_2111093 JE.Soil.134_2439328 JE.Soil.182_56991 JE.Soil.186_1484670 JE.Soil.234_999694 JE.Soil.278_1586056 JE.Soil.282_1291586 JE.Soil.282_2595443 JE.Soil.286_194574 JE.Soil.298_279203 JE.Soil.298_279352 JE.Soil.310_1536943 JE.Soil.310_2096909 JE.Soil.314_906734 JE.Soil.318_672946 JE.Soil.318_1106809 JE.Soil.82_1516373 JE.Soil.250_387875 JE.Soil.258_501625 JE.Soil.258_506633 JE.Soil.258_1071992 JE.Soil.258_1202181 JE.Soil.262_385103 JE.Soil.262_385669 JE.Soil.262_1154472 JE.Soil.50_369409 JE.Soil.50_480818 JE.Soil.54_882703 JE.Soil.58_649750 JE.Soil.58_1011626 JE.Soil.58_1331393 JE.Soil.66_655362 JE.Soil.70_415905 JE.Soil.78_251205 JE.Soil.82_236455 JE.Soil.86_1460959 JE.Lundberg.106_836464 JE.Lundberg.109_1078179 JE.Lundberg.112_776026 JE.Lundberg.127_553187 JE.Lundberg.139_314402 JE.Lundberg.166_337191 JE.Lundberg.16_1225306 JE.Lundberg.190_341954 JE.Lundberg.19_671274 JE.Lundberg.19_1086173 JE.Lundberg.22_960902 JE.Lundberg.67_1033538 JE.Lundberg.7_563149 JE.Lundberg.7_1522893 JE.Soil.234_1810224 JE.Soil.234_1891032 JE.Soil.234_2097023 JE.Soil.234_2143792 JE.Soil.54_620166 JE.Soil.70_483895 JE.Soil.70_1008602 JE.Soil.74_65425 JE.Soil.74_865943 JE.Soil.78_290644 JE.Soil.82_264506 JE.Soil.82_839057 JE.Soil.86_557465 JE.Soil.86_1114737 JE.Lundberg.121_1047562 JE.Lundberg.121_1467106 JE.Lundberg.139_1039599 JE.Lundberg.13_701739 JE.Lundberg.13_4582841 JE.Lundberg.19_288146 JE.Lundberg.19_945796 JE.Lundberg.25_197269 JE.Lundberg.43_69172 JE.Lundberg.4_1494584 JE.Lundberg.73_909087 JE.Lundberg.7_662513 JE.Lundberg.7_668036 JE.Lundberg.139_669870 JE.Lundberg.145_1519778 JE.Lundberg.148_287359 JE.Lundberg.148_462177 JE.Lundberg.148_930414 JE.Lundberg.148_930652 JE.Lundberg.148_1138755 JE.Lundberg.157_737999 JE.Lundberg.160_1142811 JE.Lundberg.160_1147920 JE.Lundberg.163_292780 JE.Soil.266_1873048 JE.Soil.62_772871 JE.Lundberg.145_580045 JE.Lundberg.148_254820 JE.Lundberg.151_147280 JE.Lundberg.157_682736 JE.Lundberg.166_180448 JE.Soil.250_241224 JE.Soil.258_1863723 JE.Soil.50_628380 JE.Soil.54_165800 JE.Soil.54_781533 JE.Soil.82_424118 JE.Soil.82_761149 JE.Soil.182_949998 JE.Soil.194_3603481 JE.Soil.206_1008883 JE.Soil.218_1666226 JE.Soil.222_2185086 JE.Soil.222_2185791 JE.Soil.26_1738663 JE.Soil.38_289030 JE.Soil.38_672653 JE.Soil.42_1625195 JE.Soil.62_1576480 JE.Soil.62_2312429 JE.Soil.234_769143 JE.Soil.234_2231327 JE.Soil.50_513002 JE.Soil.54_138869 JE.Soil.58_100451 JE.Soil.62_1839242 JE.Soil.66_1331669 JE.Soil.74_340231 JE.Soil.74_472094 JE.Soil.74_673964 JE.Soil.258_693754 JE.Soil.258_1226056 JE.Soil.258_1226170 JE.Soil.258_1376199 JE.Soil.262_426633 JE.Soil.266_609100 JE.Soil.54_102158 JE.Soil.66_37690 JE.Soil.70_1700030 JE.Soil.82_388762 JE.Soil.54_891255 JE.Soil.62_226204 JE.Soil.62_497790 JE.Soil.62_1927091 JE.Soil.66_439030 JE.Soil.66_444237 JE.Soil.66_1665954 JE.Soil.78_429808 JE.Soil.78_435261 JE.Soil.82_98435 JE.Lundberg.172_1142730 JE.Lundberg.175_447576 JE.Lundberg.175_459493 JE.Lundberg.190_107434 JE.Lundberg.190_165046 JE.Lundberg.190_169963 JE.Lundberg.190_1286100 JE.Lundberg.40_1243513 JE.Lundberg.97_1026186 JE.Soil.134_226797 JE.Soil.234_819277 JE.Soil.250_420868 JE.Soil.258_1260299 JE.Soil.274_1449910 JE.Soil.302_259913 JE.Soil.314_1464374 JE.Soil.66_144400 JE.Soil.66_144723 JE.Lundberg.13_4302429 JE.Lundberg.19_519699 JE.Lundberg.43_157151 JE.Lundberg.46_179260 JE.Lundberg.46_199171 JE.Lundberg.7_3311 JE.Lundberg.7_180237 JE.Lundberg.166_382668 JE.Lundberg.166_382816 JE.Soil.110_169550 JE.Soil.110_732020 JE.Soil.286_1416223 JE.Soil.310_222447 JE.Lundberg.40_1395938 JE.Soil.250_1092851 JE.Soil.266_1933185 JE.Soil.290_567302 JE.Soil.66_1628211 JE.Soil.82_366977 JE.Soil.266_972492 JE.Soil.54_690041 JE.Soil.70_856836 JE.Soil.70_1422524 JE.Soil.70_1888791 JE.Soil.74_188884 JE.Lundberg.100_858035 JE.Lundberg.109_485165 JE.Lundberg.163_501148 JE.Lundberg.175_385264 JE.Lundberg.175_1183756 JE.Lundberg.151_199085 JE.Lundberg.163_320500 JE.Lundberg.67_113617 JE.Lundberg.7_49261 JE.Lundberg.7_190735 JE.Lundberg.175_675560 JE.Soil.18_133899 JE.Soil.18_878052 JE.Soil.218_1552307 JE.Soil.6_1861402 JE.Lundberg.127_135733 JE.Lundberg.127_993055 JE.Lundberg.16_1135207 JE.Lundberg.4_719276 JE.Lundberg.163_321559 JE.Lundberg.166_1470331 JE.Lundberg.88_1142837 JE.Lundberg.88_1177916 JE.Soil.42_255899 JE.Soil.42_728423 JE.Soil.42_1566058 JE.Soil.42_1796219 JE.Soil.62_484039 JE.Soil.70_116718 JE.Soil.70_121887 JE.Soil.78_632672 JE.Lundberg.13_580361 JE.Lundberg.160_1189455 JE.Lundberg.22_813363 JE.Lundberg.124_50769 JE.Lundberg.4_74428 JE.Lundberg.88_203048 JE.Lundberg.88_930098 JE.Soil.262_1407108 JE.Soil.82_519247 JE.Lundberg.40_264735 JE.Lundberg.76_29575 JE.Soil.218_1590600 JE.Lundberg.1_53887 JE.Lundberg.4_1220536 JE.Lundberg.88_67733 JE.Soil.214_793166 JE.Soil.250_313233 JE.Soil.262_949408 JE.Soil.266_627771 JE.Soil.42_2606525 JE.Soil.70_44490 JE.Soil.266_461338 JE.Soil.266_867278 JE.Soil.270_644109 JE.Soil.42_2554735 JE.Soil.74_184631 JE.Soil.74_304789 JE.Lundberg.109_1373296 JE.Lundberg.115_1291687 JE.Lundberg.163_616751 JE.Soil.234_1436915 JE.Soil.234_2025799 JE.Soil.314_790315 JE.Lundberg.187_1469567 JE.Lundberg.187_1469742 JE.Lundberg.25_601791 JE.Soil.202_654019 JE.Soil.194_2108164 JE.Soil.78_1128278 JE.Soil.46_2674065 JE.Soil.74_691430 JE.Soil.266_410343 JE.Soil.62_684452 JE.Soil.266_1924744 JE.Soil.266_1924864 JE.Lundberg.136_819954 JE.Lundberg.112_849746 JE.Lundberg.106_839296 JE.Lundberg.19_1023149 JE.Lundberg.40_108818 JE.Lundberg.10_519920 JE.Soil.14_1835279 JE.Lundberg.127_1068700 JE.Soil.26_1207647 JE.Lundberg.40_1291301 JE.Lundberg.148_648645 JE.Lundberg.19_1305024 JE.Lundberg.133_931607 JE.Soil.250_945425 JE.Soil.262_1198257 JE.Lundberg.16_798280 JE.Soil.70_1364209 JE.Soil.206_662716 JE.Lundberg.16_66172 JE.Soil.234_899614 JE.Lundberg.145_1156851 JE.Soil.22_1666636 JE.Lundberg.19_519446 JE.Lundberg.40_466039 JE.Lundberg.46_114311 JE.Soil.258_1010377 JE.Lundberg.25_843056 JE.Lundberg.4_1068757 JE.Lundberg.190_270963 JE.Lundberg.70_230470 JE.Soil.26_1130795 JE.Lundberg.31_1549818 JE.Soil.42_460442 JE.Lundberg.34_1239505 JE.Lundberg.40_40303 JE.Lundberg.91_655867 JE.Lundberg.46_1344247 JE.Soil.314_1054027 JE.Lundberg.46_1592387 JE.Lundberg.46_1600520 JE.Lundberg.88_1286777 JE.Lundberg.67_451556 JE.Soil.86_2205794 JE.Soil.270_1779030 JE.Lundberg.76_933223 JE.Lundberg.73_422627 JE.Lundberg.94_714795 JE.Soil.142_473170 JE.Soil.270_1725982 JE.Soil.178_759223 JE.Soil.182_1268457 JE.Soil.270_1387297 JE.Soil.66_498866 JE.Soil.234_286149 JE.Soil.66_420581 JE.Soil.254_452830 JE.Soil.270_373215 JE.Soil.258_337755 JE.Soil.262_612235 JE.Soil.258_1205536 JE.Soil.266_1790968 JE.Soil.266_480597 JE.Soil.270_426185 JE.Soil.62_2546691 JE.Soil.294_302220 JE.Soil.82_286162 JE.Soil.314_551054 JE.Soil.50_789597 JE.Soil.50_96912 JE.Soil.86_92089 JE.Soil.6_1397549 JE.Soil.86_1952203 JE.Soil.70_554279 JE.Soil.86_1792586 JE.Lundberg.100_1195255 JE.Lundberg.133_773695 JE.Lundberg.139_297204 JE.Lundberg.19_594393
JE.Lundberg.103_1197826 JE.Lundberg.148_644453 JE.Lundberg.106_899466 JE.Lundberg.115_1450456 JE.Lundberg.55_739599 JE.Lundberg.181_806795 JE.Lundberg.28_319664 JE.Lundberg.4_1460025 JE.Lundberg.100_249075 JE.Lundberg.100_468174 JE.Lundberg.100_1099143 JE.Lundberg.100_1219573 JE.Lundberg.100_289930 JE.Lundberg.124_282220 JE.Lundberg.109_1242313 JE.Lundberg.100_856816 JE.Lundberg.16_435476 JE.Lundberg.100_875753 JE.Lundberg.127_578515 JE.Lundberg.100_181427 JE.Lundberg.178_356590 JE.Lundberg.112_722375 JE.Lundberg.13_3064761 JE.Lundberg.121_542374 JE.Lundberg.133_345893 JE.Lundberg.25_1169420 JE.Lundberg.100_2666 JE.Lundberg.100_502259 JE.Soil.102_144080 JE.Soil.110_929029 JE.Lundberg.121_771395 JE.Lundberg.10_1216210 JE.Lundberg.121_873575 JE.Lundberg.115_440713 JE.Lundberg.13_2767672 JE.Lundberg.133_572952 JE.Lundberg.10_1031468 JE.Lundberg.136_525258 JE.Lundberg.13_4639076 JE.Lundberg.145_743558 JE.Lundberg.64_1536112 JE.Lundberg.145_1012148 JE.Lundberg.148_904496 JE.Soil.102_167937 JE.Lundberg.10_66098 JE.Lundberg.121_1273943 JE.Lundberg.163_549612 JE.Lundberg.19_327733 JE.Lundberg.28_1309939 JE.Lundberg.40_380913 JE.Lundberg.49_1174667 JE.Lundberg.76_1629234 JE.Lundberg.103_1272292 JE.Lundberg.103_938397 JE.Lundberg.22_372600 JE.Lundberg.43_213641 JE.Soil.250_944018 JE.Lundberg.100_852726 JE.Lundberg.103_591561 JE.Lundberg.106_208606 JE.Lundberg.130_624213 JE.Lundberg.178_249956 JE.Lundberg.1_185200 JE.Lundberg.37_38155 JE.Lundberg.88_613866 JE.Lundberg.97_685988 JE.Soil.138_941040 JE.Soil.262_605563 JE.Lundberg.100_688154 JE.Lundberg.109_1380748 JE.Lundberg.109_482054 JE.Lundberg.109_679415 JE.Lundberg.10_374135 JE.Lundberg.112_810883 JE.Lundberg.115_242130 JE.Lundberg.127_929561 JE.Lundberg.127_99001 JE.Lundberg.130_279255 JE.Lundberg.139_704051 JE.Lundberg.13_1412984 JE.Lundberg.148_821645 JE.Lundberg.154_221742 JE.Lundberg.157_318389 JE.Lundberg.160_107047 JE.Lundberg.160_246171 JE.Lundberg.181_1141215 JE.Lundberg.19_73484 JE.Lundberg.34_1323970 JE.Lundberg.58_2015977 JE.Lundberg.73_1058994 JE.Lundberg.73_634603 JE.Lundberg.7_505944 JE.Lundberg.85_2151512 JE.Lundberg.85_2712257 JE.Lundberg.91_1325653 JE.Soil.122_83375 JE.Soil.178_430859 JE.Soil.178_724796 JE.Soil.22_820061 JE.Lundberg.100_109586 JE.Lundberg.100_599704 JE.Lundberg.100_858198 JE.Lundberg.103_1629150 JE.Lundberg.103_578454 JE.Lundberg.103_66303 JE.Lundberg.103_818002 JE.Lundberg.106_179950 JE.Lundberg.106_193188 JE.Lundberg.106_434631 JE.Lundberg.106_783765 JE.Lundberg.10_1019078 JE.Lundberg.10_544937 JE.Lundberg.10_633925 JE.Lundberg.10_876430 JE.Lundberg.112_1153539 JE.Lundberg.112_480937 JE.Lundberg.112_732484 JE.Lundberg.112_782707 JE.Lundberg.112_914047 JE.Lundberg.115_1214900 JE.Lundberg.115_1264111 JE.Lundberg.115_1449048 JE.Lundberg.115_1504082 JE.Lundberg.115_157641 JE.Lundberg.115_159037 JE.Lundberg.115_535857 JE.Lundberg.115_537887 JE.Lundberg.115_624965 JE.Lundberg.115_866336 JE.Lundberg.115_942522 JE.Lundberg.118_1212772 JE.Lundberg.118_353276 JE.Lundberg.118_876689 JE.Lundberg.121_1022087 JE.Lundberg.121_1072385 JE.Lundberg.121_1293809 JE.Lundberg.121_446991 JE.Lundberg.121_459874 JE.Lundberg.121_477025 JE.Lundberg.121_924390 JE.Lundberg.124_1000447 JE.Lundberg.124_236880 JE.Lundberg.127_1210684 JE.Lundberg.127_1274533 JE.Lundberg.127_1326608 JE.Lundberg.127_463224 JE.Lundberg.127_473752 JE.Lundberg.127_500123 JE.Lundberg.127_505555 JE.Lundberg.127_554735 JE.Lundberg.127_554823 JE.Lundberg.127_62057 JE.Lundberg.127_839774 JE.Lundberg.127_839909 JE.Lundberg.127_936653 JE.Lundberg.127_980509 JE.Lundberg.127_99197 JE.Lundberg.130_257422 JE.Lundberg.130_31758 JE.Lundberg.130_510924 JE.Lundberg.130_669752 JE.Lundberg.130_669834 JE.Lundberg.130_910081 JE.Lundberg.133_104550 JE.Lundberg.133_104588 JE.Lundberg.133_1046224 JE.Lundberg.133_104783 JE.Lundberg.133_176794 JE.Lundberg.133_310015 JE.Lundberg.133_467428 JE.Lundberg.133_634514 JE.Lundberg.133_813058 JE.Lundberg.133_818802 JE.Lundberg.136_1037617 JE.Lundberg.136_348572 JE.Lundberg.136_599666 JE.Lundberg.139_1138316 JE.Lundberg.139_1236759 JE.Lundberg.139_139362 JE.Lundberg.139_144838 JE.Lundberg.139_167238 JE.Lundberg.139_262378 JE.Lundberg.139_474573 JE.Lundberg.139_506137 JE.Lundberg.139_513019 JE.Lundberg.139_557527 JE.Lundberg.139_684578 JE.Lundberg.139_713403 JE.Lundberg.139_835380 JE.Lundberg.139_912122 JE.Lundberg.13_834911 JE.Lundberg.142_172550 JE.Lundberg.142_174327 JE.Lundberg.142_182281 JE.Lundberg.142_183278 JE.Lundberg.142_293387 JE.Lundberg.142_307755 JE.Lundberg.142_333618 JE.Lundberg.142_501909 JE.Lundberg.142_530851 JE.Lundberg.142_699312 JE.Lundberg.142_819055 JE.Lundberg.145_330690 JE.Lundberg.145_333573 JE.Lundberg.145_447170 JE.Lundberg.145_528001 JE.Lundberg.145_778806 JE.Lundberg.148_144733 JE.Lundberg.148_249088 JE.Lundberg.148_270289 JE.Lundberg.148_292161 JE.Lundberg.148_309449 JE.Lundberg.148_557870 JE.Lundberg.148_705794 JE.Lundberg.148_718429 JE.Lundberg.148_751779 JE.Lundberg.148_932953 JE.Lundberg.151_371236 JE.Lundberg.151_435838 JE.Lundberg.151_7843 JE.Lundberg.151_900192 JE.Lundberg.157_816653 JE.Lundberg.160_1204323 JE.Lundberg.163_259380 JE.Lundberg.166_1281170 JE.Lundberg.166_166619 JE.Lundberg.16_353374 JE.Lundberg.16_374391 JE.Lundberg.16_834510 JE.Lundberg.172_373585 JE.Lundberg.172_382643 JE.Lundberg.178_595641 JE.Lundberg.178_597434 JE.Lundberg.181_180845 JE.Lundberg.181_717062 JE.Lundberg.187_1335544 JE.Lundberg.187_217175 JE.Lundberg.187_271083 JE.Lundberg.19_327721 JE.Lundberg.19_62341 JE.Lundberg.19_647315 JE.Lundberg.22_253575 JE.Lundberg.22_367261 JE.Lundberg.22_926805 JE.Lundberg.28_1376676 JE.Lundberg.28_319519 JE.Lundberg.31_1041395 JE.Lundberg.37_1166800 JE.Lundberg.37_1205943 JE.Lundberg.40_1540893 JE.Lundberg.46_1691953 JE.Lundberg.46_746532 JE.Lundberg.49_1000321 JE.Lundberg.49_1185613 JE.Lundberg.49_1252822 JE.Lundberg.49_1321926 JE.Lundberg.49_1322179 JE.Lundberg.49_1478662 JE.Lundberg.49_1553988 JE.Lundberg.49_337132 JE.Lundberg.4_1055726 JE.Lundberg.4_129132 JE.Lundberg.4_811965 JE.Lundberg.4_973082 JE.Lundberg.52_1066633 JE.Lundberg.52_1747676 JE.Lundberg.52_842216 JE.Lundberg.52_917822 JE.Lundberg.55_1293133 JE.Lundberg.58_1151463 JE.Lundberg.58_1274816 JE.Lundberg.58_1470963 JE.Lundberg.58_615047 JE.Lundberg.61_1024008 JE.Lundberg.61_1296252 JE.Lundberg.61_1641935 JE.Lundberg.61_868064 JE.Lundberg.64_1995089 JE.Lundberg.64_736801 JE.Lundberg.67_1094476 JE.Lundberg.67_1146502 JE.Lundberg.67_1410444 JE.Lundberg.67_1559975 JE.Lundberg.67_2034 JE.Lundberg.67_29906 JE.Lundberg.67_35271 JE.Lundberg.67_63133 JE.Lundberg.67_76531 JE.Lundberg.67_908731 JE.Lundberg.67_970076 JE.Lundberg.70_1117644 JE.Lundberg.76_716455 JE.Lundberg.79_353607 JE.Lundberg.79_643420 JE.Lundberg.79_718673 JE.Lundberg.79_721070 JE.Lundberg.82_327098 JE.Lundberg.82_49722 JE.Lundberg.82_68263 JE.Lundberg.88_12823 JE.Lundberg.91_13449 JE.Lundberg.91_1644669 JE.Lundberg.91_1702317 JE.Lundberg.91_753810 JE.Lundberg.94_105687 JE.Lundberg.94_271884 JE.Lundberg.94_739443 JE.Lundberg.94_788448 JE.Lundberg.97_1074293 JE.Lundberg.97_111300 JE.Lundberg.97_128029 JE.Lundberg.97_272321 JE.Lundberg.97_789336 JE.Lundberg.97_933097 JE.Lundberg.97_970552 JE.Soil.102_142741 JE.Soil.102_653078 JE.Soil.130_711369 JE.Soil.142_286930 JE.Soil.142_977623 JE.Soil.182_1372250 JE.Soil.182_1641688 JE.Soil.18_2564816 JE.Soil.190_150216 JE.Soil.190_631000 JE.Soil.198_741060 JE.Soil.206_1502681 JE.Soil.210_568910 JE.Soil.210_786143 JE.Soil.218_769886 JE.Soil.22_1024127 JE.Soil.22_120871 JE.Soil.254_75780 JE.Soil.258_1411509 JE.Soil.258_1662355 JE.Soil.258_571456 JE.Soil.262_1490761 JE.Soil.262_789043 JE.Soil.262_999392 JE.Soil.266_284923 JE.Soil.26_121696 JE.Soil.270_1223890 JE.Soil.274_1513917 JE.Soil.278_1827121 JE.Soil.278_1827198 JE.Soil.286_209560 JE.Soil.30_2031244 JE.Soil.310_1231365 JE.Soil.310_419844 JE.Soil.314_1091770 JE.Soil.314_1404022 JE.Soil.34_231571 JE.Soil.34_981123 JE.Soil.38_1278746 JE.Soil.38_1506972 JE.Soil.38_530661 JE.Soil.42_2303503 JE.Soil.46_152096 JE.Soil.54_1057003 JE.Soil.62_1001803 JE.Soil.66_1416028 JE.Soil.82_1016362 JE.Lundberg.100_841261 JE.Lundberg.103_1012822 JE.Lundberg.106_201499 JE.Lundberg.106_211959 JE.Lundberg.112_546067 JE.Lundberg.115_1260624 JE.Lundberg.118_383643 JE.Lundberg.118_1233392 JE.Lundberg.118_1326001 JE.Lundberg.121_170447 JE.Lundberg.121_512070 JE.Lundberg.121_841821 JE.Lundberg.121_889162 JE.Lundberg.121_1062763 JE.Lundberg.121_1075504 JE.Lundberg.121_1129464 JE.Lundberg.124_525530 JE.Lundberg.124_995509 JE.Lundberg.127_102543 JE.Lundberg.127_154589 JE.Lundberg.127_453750 JE.Lundberg.127_459870 JE.Lundberg.127_864588 JE.Lundberg.127_980726 JE.Lundberg.127_1083933 JE.Lundberg.130_144862 JE.Lundberg.130_500360 JE.Lundberg.130_541271 JE.Lundberg.130_759773 JE.Lundberg.133_375398 JE.Lundberg.133_682448 JE.Lundberg.133_839166 JE.Lundberg.133_990583 JE.Lundberg.136_252117 JE.Lundberg.136_1058044 JE.Lundberg.139_451618 JE.Lundberg.139_706088 JE.Lundberg.139_912022 JE.Lundberg.139_1025811 JE.Lundberg.139_1082023 JE.Lundberg.139_1167555 JE.Lundberg.142_46894 JE.Lundberg.142_86130 JE.Lundberg.142_93501 JE.Lundberg.142_170706 JE.Lundberg.142_213074 JE.Lundberg.142_490608 JE.Lundberg.142_698244 JE.Lundberg.142_821223 JE.Lundberg.142_894354 JE.Lundberg.142_1003862 JE.Lundberg.145_207618 JE.Lundberg.145_217631 JE.Lundberg.145_250036 JE.Lundberg.145_320023 JE.Lundberg.145_447481 JE.Lundberg.145_594429 JE.Lundberg.145_631086 JE.Lundberg.145_657336 JE.Lundberg.145_778841 JE.Lundberg.145_886207 JE.Lundberg.145_909841 JE.Lundberg.145_1098267 JE.Lundberg.145_1164106 JE.Lundberg.145_1268221 JE.Lundberg.145_1330460 JE.Lundberg.145_1598874 JE.Lundberg.145_1612187 JE.Lundberg.148_21284 JE.Lundberg.148_35510 JE.Lundberg.148_49659 JE.Lundberg.148_50071 JE.Lundberg.148_93703 JE.Lundberg.148_97579 JE.Lundberg.148_130571 JE.Lundberg.148_130885 JE.Lundberg.148_226932 JE.Lundberg.148_227251 JE.Lundberg.148_248661 JE.Lundberg.148_248843 JE.Lundberg.148_283005 JE.Lundberg.148_306269 JE.Lundberg.148_320890 JE.Lundberg.148_343171 JE.Lundberg.148_416155 JE.Lundberg.148_592409 JE.Lundberg.148_592610 JE.Lundberg.148_608826 JE.Lundberg.148_678007 JE.Lundberg.148_933228 JE.Lundberg.148_989540 JE.Lundberg.148_1029419 JE.Lundberg.148_1128364 JE.Lundberg.148_1129839 JE.Lundberg.148_1141812 JE.Lundberg.148_1156294 JE.Lundberg.151_7679 JE.Lundberg.151_201839 JE.Lundberg.151_491135 JE.Lundberg.151_1043832 JE.Lundberg.151_1348460 JE.Lundberg.151_1420551 JE.Lundberg.151_1494836 JE.Lundberg.151_1494925 JE.Lundberg.151_1561406 JE.Lundberg.154_227239 JE.Lundberg.154_430382 JE.Lundberg.154_637206 JE.Lundberg.154_703796 JE.Lundberg.154_826854 JE.Lundberg.154_1055382 JE.Lundberg.154_1158065 JE.Lundberg.157_245688 JE.Lundberg.157_334150 JE.Lundberg.157_334282 JE.Lundberg.157_816697 JE.Lundberg.157_963807 JE.Lundberg.157_1172493 JE.Lundberg.160_66161 JE.Lundberg.160_189343 JE.Lundberg.160_302576 JE.Lundberg.160_636938 JE.Lundberg.160_720518 JE.Lundberg.160_832356 JE.Lundberg.160_998592 JE.Lundberg.160_1200147 JE.Lundberg.163_4886 JE.Lundberg.163_221223 JE.Lundberg.163_619746 JE.Lundberg.163_619917 JE.Lundberg.163_620030 JE.Lundberg.166_740979 JE.Lundberg.166_741214 JE.Lundberg.166_816537 JE.Lundberg.166_1447298 JE.Lundberg.169_341491 JE.Lundberg.169_1697468 JE.Lundberg.175_605647 JE.Lundberg.175_730688 JE.Lundberg.175_775104 JE.Lundberg.181_375523 JE.Lundberg.181_375741 JE.Lundberg.181_789519 JE.Lundberg.187_109735 JE.Lundberg.187_510270 JE.Lundberg.187_510423 JE.Lundberg.187_510521 JE.Lundberg.49_66578 JE.Soil.14_2171014 JE.Soil.186_1099549 JE.Soil.186_1669200 JE.Soil.190_3236900 JE.Soil.194_1042702 JE.Soil.222_1469915 JE.Soil.22_1536662 JE.Soil.2_2208092 JE.Soil.46_2833730 JE.Soil.46_2833907 JE.Lundberg.100_643649 JE.Lundberg.100_1013891 JE.Lundberg.13_2335187 JE.Lundberg.148_1049039 JE.Lundberg.151_410618 JE.Lundberg.157_308695 JE.Lundberg.157_308720 JE.Lundberg.157_313888 JE.Lundberg.160_1847 JE.Lundberg.160_906736 JE.Lundberg.160_1009572 JE.Lundberg.163_142563 JE.Lundberg.163_592987 JE.Lundberg.166_994266 JE.Lundberg.166_1432416 JE.Lundberg.169_872679 JE.Lundberg.16_825581 JE.Lundberg.172_509556 JE.Lundberg.175_80100 JE.Lundberg.175_891460 JE.Lundberg.19_800126 JE.Lundberg.19_1101574 JE.Lundberg.28_712109 JE.Lundberg.31_842376 JE.Lundberg.31_1231100 JE.Lundberg.31_1293623 JE.Lundberg.31_1486005 JE.Lundberg.46_105663 JE.Lundberg.46_106012 JE.Lundberg.46_173564 JE.Lundberg.46_834153 JE.Lundberg.55_1021032 JE.Lundberg.58_858411 JE.Lundberg.61_946112 JE.Lundberg.61_1622445 JE.Lundberg.67_717874 JE.Lundberg.67_1318468 JE.Lundberg.67_1318611 JE.Lundberg.70_146695 JE.Lundberg.73_1037999 JE.Lundberg.76_1123210 JE.Lundberg.79_763222 JE.Lundberg.79_851045 JE.Lundberg.79_1537542 JE.Lundberg.79_1542564 JE.Lundberg.7_846048 JE.Lundberg.7_1550643 JE.Lundberg.85_3315000 JE.Lundberg.85_3439139 JE.Soil.14_1030126 JE.Soil.178_91553 JE.Soil.182_1111242 JE.Soil.182_1191454 JE.Soil.186_1197211 JE.Soil.18_545585 JE.Soil.18_1947377 JE.Soil.18_2852502 JE.Soil.18_2855721 JE.Soil.190_958902 JE.Soil.190_2561237 JE.Soil.190_3456044 JE.Soil.194_34557 JE.Soil.194_604013 JE.Soil.194_755706 JE.Soil.194_855834 JE.Soil.194_2692570 JE.Soil.194_4360298 JE.Soil.194_4360515 JE.Soil.194_4428923 JE.Soil.198_398939 JE.Soil.198_1027892 JE.Soil.214_50242 JE.Soil.214_414014 JE.Soil.214_1582346 JE.Soil.214_1668606 JE.Soil.214_2533946 JE.Soil.218_64897 JE.Soil.218_271645 JE.Soil.218_568635 JE.Soil.218_664260 JE.Soil.218_771172 JE.Soil.22_324957 JE.Soil.22_1117243 JE.Soil.22_1344717 JE.Soil.22_1917775 JE.Soil.250_1182551 JE.Soil.254_83983 JE.Soil.254_267362 JE.Soil.254_267832 JE.Soil.254_772538 JE.Soil.254_815772 JE.Soil.258_764317 JE.Soil.262_280722 JE.Soil.262_366870 JE.Soil.262_367129 JE.Soil.262_618255 JE.Soil.26_621718 JE.Soil.26_628091 JE.Soil.2_1723563 JE.Soil.30_644743 JE.Soil.30_1008540 JE.Soil.30_1736702 JE.Soil.30_2976010 JE.Soil.314_1314262 JE.Soil.38_1851294 JE.Soil.38_1858679 JE.Soil.38_2214717 JE.Soil.42_327592 JE.Soil.42_1391143 JE.Soil.54_42249 JE.Soil.66_493442 JE.Soil.74_310448 JE.Soil.82_992325 JE.Soil.86_444538 JE.Lundberg.103_855212 JE.Lundberg.103_1702786 JE.Lundberg.106_175208 JE.Lundberg.106_1022473 JE.Lundberg.115_813561 JE.Lundberg.136_231728 JE.Lundberg.139_683845 JE.Lundberg.145_198193 JE.Lundberg.145_855748 JE.Lundberg.145_908543 JE.Lundberg.145_1347801 JE.Lundberg.145_1383459 JE.Lundberg.157_119569 JE.Lundberg.157_901160 JE.Lundberg.160_424119 JE.Lundberg.160_1035129 JE.Lundberg.163_492269 JE.Lundberg.163_932230 JE.Lundberg.169_524104 JE.Lundberg.172_982279 JE.Lundberg.64_1017400 JE.Lundberg.64_2263555 JE.Lundberg.73_573012 JE.Lundberg.73_573349 JE.Lundberg.82_500739 JE.Lundberg.82_889365 JE.Lundberg.88_77871 JE.Lundberg.88_285058 JE.Lundberg.88_1125496 JE.Lundberg.91_320729 JE.Lundberg.91_1501195 JE.Lundberg.94_1216826 JE.Soil.14_195656 JE.Soil.14_1081420 JE.Soil.14_1081598 JE.Soil.14_1723543 JE.Soil.182_475941 JE.Soil.182_755325 JE.Soil.182_1103015 JE.Soil.182_1856358 JE.Soil.18_96383 JE.Soil.18_558404 JE.Soil.18_2382396 JE.Soil.18_2387896 JE.Soil.190_2925951 JE.Soil.190_2946166 JE.Soil.194_186297 JE.Soil.194_347450 JE.Soil.194_3823770 JE.Soil.198_398482 JE.Soil.198_864540 JE.Soil.198_1046016 JE.Soil.206_1055650 JE.Soil.214_1111275 JE.Soil.214_1436198 JE.Soil.218_852658 JE.Soil.222_130542 JE.Soil.22_790754 JE.Soil.250_278523 JE.Soil.254_243514 JE.Soil.254_310234 JE.Soil.258_78635 JE.Soil.258_1207587 JE.Soil.258_1568601 JE.Soil.266_2088703 JE.Soil.26_330484 JE.Soil.26_398148 JE.Soil.2_1263198 JE.Soil.30_985262 JE.Soil.30_1479375 JE.Soil.34_1683584 JE.Soil.38_41088 JE.Soil.38_614817 JE.Soil.38_2646144 JE.Soil.38_2687466 JE.Soil.38_2687607 JE.Soil.38_2770162 JE.Soil.46_42098 JE.Soil.46_2388710 JE.Soil.54_430529 JE.Soil.58_34077 JE.Soil.58_721001 JE.Soil.66_266540 JE.Soil.6_2594541 JE.Soil.70_232787 JE.Soil.74_312920 JE.Lundberg.100_1249520 JE.Lundberg.103_695589 JE.Lundberg.103_1440620 JE.Lundberg.106_393815 JE.Lundberg.109_1729704 JE.Lundberg.112_644297 JE.Lundberg.115_654134 JE.Lundberg.118_1007061 JE.Lundberg.160_531994 JE.Lundberg.163_394778 JE.Lundberg.16_738165 JE.Lundberg.49_1708678 JE.Lundberg.52_1245566 JE.Lundberg.58_725435 JE.Lundberg.61_142975 JE.Lundberg.61_1581159 JE.Lundberg.67_194312 JE.Lundberg.73_294029 JE.Lundberg.73_823068 JE.Lundberg.82_831529 JE.Lundberg.91_773432 JE.Lundberg.91_1268637 JE.Soil.14_386137 JE.Soil.14_386141 JE.Soil.14_1612230 JE.Soil.14_1612329 JE.Soil.14_2110773 JE.Soil.14_2637207 JE.Soil.14_2637453 JE.Soil.14_2693484 JE.Soil.178_96797 JE.Soil.182_55420 JE.Soil.182_55444 JE.Soil.182_1974535 JE.Soil.18_177349 JE.Soil.18_993750 JE.Soil.190_780910 JE.Soil.190_2141679 JE.Soil.190_2729869 JE.Soil.190_2804835 JE.Soil.190_3114265 JE.Soil.194_694665 JE.Soil.194_1365644 JE.Soil.194_2069548 JE.Soil.198_79211 JE.Soil.198_352673 JE.Soil.198_366015 JE.Soil.198_1070299 JE.Soil.198_1265578 JE.Soil.198_1325705 JE.Soil.198_1377446 JE.Soil.202_608536 JE.Soil.202_684745 JE.Soil.210_901965 JE.Soil.214_216414 JE.Soil.214_2014328 JE.Soil.214_2071400 JE.Soil.214_2507888 JE.Soil.218_758545 JE.Soil.218_1458144 JE.Soil.218_1696787 JE.Soil.222_966839 JE.Soil.222_1352281 JE.Soil.22_1700688 JE.Soil.22_1735850 JE.Soil.2_635191 JE.Soil.2_1470912 JE.Soil.2_2002229 JE.Soil.30_2331823 JE.Soil.30_2670433 JE.Soil.30_2727622 JE.Soil.42_1698778 JE.Soil.6_1776810 JE.Lundberg.100_1067307 JE.Lundberg.103_288099 JE.Lundberg.103_637697 JE.Lundberg.103_709670 JE.Lundberg.103_1359956 JE.Lundberg.106_963962 JE.Lundberg.109_501875 JE.Lundberg.109_1837228 JE.Lundberg.10_668645 JE.Lundberg.10_913798 JE.Lundberg.10_957729 JE.Lundberg.112_575610 JE.Lundberg.115_782396 JE.Lundberg.115_973901 JE.Lundberg.115_1325001 JE.Lundberg.115_1433659 JE.Lundberg.118_267361 JE.Lundberg.118_1453378 JE.Lundberg.13_3131449 JE.Lundberg.16_421100 JE.Lundberg.19_6685 JE.Lundberg.19_699933 JE.Lundberg.25_698293 JE.Lundberg.25_1029111 JE.Lundberg.25_1769598 JE.Lundberg.28_330016 JE.Lundberg.28_714600 JE.Lundberg.28_974531 JE.Lundberg.31_318913 JE.Lundberg.31_319102 JE.Lundberg.31_822786 JE.Lundberg.31_977677 JE.Lundberg.31_1018523 JE.Lundberg.37_368475 JE.Lundberg.37_692192 JE.Lundberg.43_495900 JE.Lundberg.43_542090 JE.Lundberg.43_924906 JE.Lundberg.46_679157 JE.Lundberg.46_1184321 JE.Lundberg.49_323920 JE.Lundberg.49_770904 JE.Lundberg.49_826413 JE.Lundberg.49_883852 JE.Lundberg.49_1005466 JE.Lundberg.55_198760 JE.Lundberg.55_439999 JE.Lundberg.55_1322812 JE.Lundberg.58_425178 JE.Lundberg.58_710477 JE.Lundberg.58_827366 JE.Lundberg.61_216251 JE.Lundberg.61_968599 JE.Lundberg.64_695511 JE.Lundberg.67_555798 JE.Lundberg.67_687631 JE.Lundberg.67_1711702 JE.Lundberg.70_173508 JE.Lundberg.79_521893 JE.Lundberg.79_1221638 JE.Lundberg.7_810814 JE.Lundberg.7_848824 JE.Lundberg.85_5373236 JE.Lundberg.85_5793958 JE.Lundberg.94_52073 JE.Lundberg.94_789489 JE.Lundberg.97_158577 JE.Lundberg.97_451676 JE.Lundberg.97_451870 JE.Lundberg.97_522751 JE.Lundberg.97_718472 JE.Lundberg.127_754706 JE.Lundberg.130_1036019 JE.Lundberg.133_195863 JE.Lundberg.67_98834 JE.Soil.102_157489 JE.Soil.102_269040 JE.Soil.106_2235013 JE.Soil.110_516170 JE.Soil.110_666454 JE.Soil.110_1347189 JE.Soil.118_483048 JE.Soil.118_487994 JE.Soil.118_738736 JE.Soil.122_76327 JE.Soil.126_602398 JE.Soil.130_656204 JE.Soil.130_808112 JE.Soil.134_396528 JE.Soil.134_594253 JE.Soil.134_978928 JE.Soil.138_442341 JE.Soil.138_459339 JE.Soil.142_1092110 JE.Soil.142_1345569 JE.Soil.142_2423722 JE.Soil.274_645586 JE.Soil.274_1227692 JE.Soil.278_646440 JE.Soil.278_874779 JE.Soil.282_2053409 JE.Soil.290_516805 JE.Soil.290_2711553 JE.Soil.294_471876 JE.Soil.298_144216 JE.Soil.298_269402 JE.Soil.298_324816 JE.Soil.298_751303 JE.Soil.302_228260 JE.Soil.302_680105 JE.Soil.310_142082 JE.Soil.310_1329248 JE.Soil.310_1819312 JE.Soil.310_2026111 JE.Soil.314_1007419 JE.Soil.314_1557350 JE.Soil.318_301361 JE.Soil.318_352702 JE.Soil.318_1623232 JE.Soil.318_1673565 JE.Soil.98_162333 JE.Soil.98_221050 JE.Soil.98_672503 JE.Soil.98_876565 JE.Lundberg.10_103304 JE.Lundberg.112_556665 JE.Lundberg.115_929970 JE.Lundberg.118_744445 JE.Lundberg.13_2850475 JE.Lundberg.145_221700 JE.Lundberg.145_659682 JE.Lundberg.175_23434 JE.Lundberg.175_294289 JE.Lundberg.181_1184162 JE.Lundberg.190_440446 JE.Lundberg.190_1035162 JE.Lundberg.190_1088923 JE.Lundberg.19_683591 JE.Lundberg.19_828963 JE.Lundberg.19_1132490 JE.Lundberg.25_668560 JE.Lundberg.25_668688 JE.Lundberg.31_796574 JE.Lundberg.34_1404237 JE.Lundberg.34_1404314 JE.Lundberg.40_138408 JE.Lundberg.40_149836 JE.Lundberg.40_722702 JE.Lundberg.40_1310264 JE.Lundberg.49_585832 JE.Lundberg.49_802949 JE.Lundberg.49_1593788 JE.Lundberg.52_917855 JE.Lundberg.58_522366 JE.Lundberg.61_1212668 JE.Lundberg.61_1507182 JE.Lundberg.67_673433 JE.Lundberg.67_1579209 JE.Lundberg.70_1576774 JE.Lundberg.76_464943 JE.Lundberg.76_716432 JE.Lundberg.76_716591 JE.Lundberg.85_3395546 JE.Lundberg.94_464793 JE.Lundberg.97_572596 JE.Soil.14_1304505 JE.Soil.198_1309413 JE.Soil.214_1430135 JE.Soil.218_702931 JE.Soil.22_618106 JE.Soil.266_693962 JE.Soil.266_1472830 JE.Soil.282_541168 JE.Soil.58_395021 JE.Soil.62_540883 JE.Soil.70_1485422 JE.Lundberg.100_1365848 JE.Lundberg.103_1029926 JE.Lundberg.106_1032395 JE.Lundberg.109_132096 JE.Lundberg.109_1050785 JE.Lundberg.112_811054 JE.Lundberg.112_869097 JE.Lundberg.115_107591 JE.Lundberg.115_531116 JE.Lundberg.115_892422 JE.Lundberg.118_418357 JE.Lundberg.118_765184 JE.Lundberg.118_797649 JE.Lundberg.118_1274549 JE.Lundberg.127_1267039 JE.Lundberg.67_894608 JE.Lundberg.73_192695 JE.Lundberg.73_192978 JE.Lundberg.73_561727 JE.Lundberg.73_737463 JE.Lundberg.73_737698 JE.Lundberg.73_936838 JE.Lundberg.73_1314672 JE.Lundberg.76_617653 JE.Lundberg.76_803387 JE.Lundberg.76_1502525 JE.Lundberg.79_1369706 JE.Lundberg.79_1369966 JE.Lundberg.82_489248 JE.Lundberg.82_523002 JE.Lundberg.82_919387 JE.Lundberg.82_945156 JE.Lundberg.85_889508 JE.Lundberg.85_1427539 JE.Lundberg.85_1796210 JE.Lundberg.85_5198833 JE.Lundberg.88_650606 JE.Lundberg.91_152273 JE.Lundberg.91_803331 JE.Lundberg.91_1071237 JE.Lundberg.91_1071450 JE.Lundberg.91_1534742 JE.Lundberg.91_1636129 JE.Lundberg.94_287239 JE.Lundberg.94_287327 JE.Lundberg.94_1177136 JE.Lundberg.97_429554 JE.Lundberg.97_765956 JE.Lundberg.19_463271 JE.Lundberg.25_534728 JE.Lundberg.34_788053 JE.Lundberg.34_917160 JE.Lundberg.34_1040686 JE.Lundberg.34_1657623 JE.Lundberg.34_1663437 JE.Lundberg.37_147291 JE.Lundberg.37_147619 JE.Lundberg.40_1457472 JE.Lundberg.43_1246496 JE.Lundberg.46_1403197 JE.Lundberg.55_1024508 JE.Lundberg.58_735408 JE.Lundberg.58_1618243 JE.Lundberg.58_2240460 JE.Lundberg.64_1288803 JE.Lundberg.67_1057439 JE.Lundberg.67_1119917 JE.Lundberg.88_1380037 JE.Lundberg.91_863299 JE.Lundberg.91_863410 JE.Lundberg.91_1306932 JE.Lundberg.94_234240 JE.Lundberg.94_1179862 JE.Soil.14_325538 JE.Soil.14_2387745 JE.Soil.14_2423600 JE.Soil.182_1774083 JE.Soil.190_206698 JE.Soil.202_444840 JE.Soil.214_1605980 JE.Soil.222_666198 JE.Soil.22_1008523 JE.Soil.26_100902 JE.Soil.26_1653225 JE.Soil.34_2464950 JE.Soil.38_107074 JE.Soil.38_1512365 JE.Soil.42_351487 JE.Soil.46_2426849 JE.Lundberg.106_510158 JE.Lundberg.106_515618 JE.Lundberg.148_1083329 JE.Lundberg.157_620483 JE.Lundberg.157_914980 JE.Lundberg.166_1090073 JE.Lundberg.172_1517211 JE.Lundberg.64_748241 JE.Lundberg.73_1241900 JE.Lundberg.79_792896 JE.Lundberg.79_792956 JE.Lundberg.85_3896458 JE.Lundberg.88_650414 JE.Lundberg.91_458048 JE.Soil.190_2670208 JE.Soil.194_2816989 JE.Soil.210_670967 JE.Soil.222_102362 JE.Soil.22_505441 JE.Soil.234_1879660 JE.Soil.250_1466868 JE.Soil.254_295809 JE.Soil.262_789017 JE.Soil.270_343229 JE.Soil.270_1356939 JE.Soil.30_464165 JE.Soil.30_3130077 JE.Soil.54_756927 JE.Soil.62_1009643 JE.Soil.62_1213155 JE.Soil.66_746066 JE.Soil.66_1017076 JE.Soil.66_1017116 JE.Soil.70_201052 JE.Soil.74_198349 JE.Soil.74_474612 JE.Soil.82_494724 JE.Lundberg.139_1163252 JE.Lundberg.178_153678 JE.Lundberg.178_210168 JE.Lundberg.178_276517 JE.Lundberg.181_912255 JE.Lundberg.187_571721 JE.Lundberg.73_1207791 JE.Lundberg.91_1319135 JE.Soil.14_1053264 JE.Soil.18_2585964 JE.Soil.18_2741363 JE.Soil.190_2475380 JE.Soil.190_3137724 JE.Soil.190_3411766 JE.Soil.194_1871791 JE.Soil.194_3071015 JE.Soil.202_79751 JE.Soil.210_777168 JE.Soil.214_359177 JE.Soil.214_2723816 JE.Soil.218_431120 JE.Soil.222_548548 JE.Soil.222_2430610 JE.Soil.258_668578 JE.Soil.262_432254 JE.Soil.262_1164884 JE.Soil.26_416930 JE.Soil.46_1026341 JE.Soil.46_1383319 JE.Soil.46_1803778 JE.Soil.54_870307 JE.Soil.66_528841 JE.Soil.70_1202235 JE.Soil.82_1386427 JE.Soil.86_2396083 JE.Lundberg.100_345843 JE.Lundberg.103_1021221 JE.Lundberg.106_1007856 JE.Lundberg.109_991898 JE.Lundberg.10_552111 JE.Lundberg.127_474041 JE.Lundberg.133_954533 JE.Lundberg.136_701712 JE.Lundberg.139_802873 JE.Lundberg.142_464253 JE.Lundberg.154_1081867 JE.Lundberg.160_543465 JE.Lundberg.163_355864 JE.Lundberg.172_353412 JE.Lundberg.172_400815 JE.Lundberg.178_85727 JE.Lundberg.31_1425281 JE.Lundberg.37_529606 JE.Lundberg.43_387219 JE.Lundberg.43_387487 JE.Lundberg.43_1318500 JE.Lundberg.55_222168 JE.Lundberg.58_833368 JE.Lundberg.67_577779 JE.Lundberg.79_203613 JE.Lundberg.7_647693 JE.Lundberg.94_1312720 JE.Lundberg.97_764421 JE.Soil.214_336393 JE.Soil.214_2199347 JE.Soil.214_2271004 JE.Soil.218_936046 JE.Soil.26_128155 JE.Soil.66_237910 JE.Soil.14_154930 JE.Soil.14_1440015 JE.Soil.14_1935797 JE.Soil.14_1935809 JE.Soil.178_55705 JE.Soil.182_1325014 JE.Soil.18_324884 JE.Soil.18_325457 JE.Soil.18_2393550 JE.Soil.18_2950592 JE.Soil.190_84830 JE.Soil.190_2267682 JE.Soil.194_3576605 JE.Soil.202_42429 JE.Soil.214_627937 JE.Soil.214_628107 JE.Soil.214_930571 JE.Soil.214_1182393 JE.Soil.214_2750845 JE.Soil.222_988697 JE.Soil.2_188204 JE.Soil.2_1513842 JE.Soil.30_2495119 JE.Soil.38_2690552 JE.Soil.42_2510401 JE.Soil.46_1586467 JE.Soil.46_1937063 JE.Soil.58_1207931 JE.Soil.6_933500 JE.Soil.6_1128252 JE.Soil.6_2399269 JE.Lundberg.121_735225 JE.Lundberg.121_1386471 JE.Lundberg.133_223161 JE.Lundberg.136_756170 JE.Lundberg.139_248337 JE.Lundberg.139_344925 JE.Lundberg.145_1053088 JE.Lundberg.154_818832 JE.Lundberg.160_855188 JE.Lundberg.160_855387 JE.Lundberg.160_988276 JE.Lundberg.160_988482 JE.Lundberg.166_82718 JE.Lundberg.16_807180 JE.Lundberg.178_268955 JE.Lundberg.190_803794 JE.Lundberg.25_568378 JE.Lundberg.28_119018 JE.Lundberg.28_154265 JE.Lundberg.31_536848 JE.Lundberg.37_111800 JE.Lundberg.37_552125 JE.Lundberg.37_586767 JE.Lundberg.43_545643 JE.Lundberg.73_36788 JE.Lundberg.79_208527 JE.Lundberg.91_1280676 JE.Soil.118_1088693 JE.Lundberg.25_1236261 JE.Lundberg.73_1089644 JE.Lundberg.82_463819 JE.Lundberg.85_5731290 JE.Lundberg.91_1603562 JE.Soil.126_453917 JE.Soil.126_1011611 JE.Soil.130_365288 JE.Soil.130_621110 JE.Soil.134_1101865 JE.Soil.138_1062771 JE.Soil.142_1621967 JE.Soil.182_1289891 JE.Soil.202_698133 JE.Soil.222_1969289 JE.Soil.282_640052 JE.Soil.290_100531 JE.Soil.298_120319 JE.Soil.2_2250674 JE.Soil.302_96876 JE.Soil.302_478811 JE.Soil.314_476044 JE.Soil.314_1143928 JE.Soil.318_133272 JE.Soil.318_529261 JE.Soil.318_1075279 JE.Soil.46_1010550 JE.Lundberg.13_3189353 JE.Lundberg.160_844433 JE.Lundberg.166_114335 JE.Lundberg.16_68692 JE.Lundberg.1_1309455 JE.Lundberg.37_466073 JE.Lundberg.37_851929 JE.Lundberg.37_852290 JE.Lundberg.46_215846 JE.Lundberg.46_216167 JE.Lundberg.49_158900 JE.Lundberg.49_1649086 JE.Lundberg.55_813636 JE.Lundberg.58_1068005 JE.Lundberg.67_1439836 JE.Lundberg.79_562901 JE.Lundberg.85_2244427 JE.Soil.190_149243 JE.Soil.190_149708 JE.Soil.194_526454 JE.Soil.194_3437526 JE.Soil.250_1568951 JE.Soil.266_1105441 JE.Soil.62_542047 JE.Soil.62_2503081 JE.Lundberg.139_757946 JE.Soil.102_455782 JE.Soil.110_623371 JE.Soil.118_588570 JE.Soil.130_538049 JE.Soil.138_1338259 JE.Soil.138_1373141 JE.Soil.142_423217 JE.Soil.142_1990841 JE.Soil.142_2393453 JE.Soil.274_94535 JE.Soil.286_1005667 JE.Soil.286_1852581 JE.Soil.294_469002 JE.Soil.294_469003 JE.Soil.302_340022 JE.Soil.302_391447 JE.Soil.302_660870 JE.Soil.310_91227 JE.Soil.310_1438115 JE.Soil.318_294780 JE.Soil.318_1102162 JE.Soil.318_1331308 JE.Lundberg.61_126706 JE.Lundberg.64_1260353 JE.Lundberg.76_106625 JE.Lundberg.79_1341708 JE.Lundberg.79_1669301 JE.Lundberg.82_263694 JE.Lundberg.82_496844 JE.Lundberg.85_4095073 JE.Lundberg.88_550961 JE.Lundberg.91_862112 JE.Lundberg.97_1089091 JE.Soil.14_2091332 JE.Soil.186_37214 JE.Soil.186_1918810 JE.Soil.194_721937 JE.Soil.214_809527 JE.Soil.214_2049742 JE.Soil.218_928141 JE.Soil.22_242487 JE.Soil.22_1863350 JE.Soil.26_2059403 JE.Soil.46_1942822 JE.Lundberg.136_756526 JE.Lundberg.31_762745 JE.Lundberg.61_427343 JE.Lundberg.73_730463 JE.Lundberg.88_429685 JE.Lundberg.88_1341061 JE.Lundberg.91_695552 JE.Lundberg.91_1702082 JE.Lundberg.94_369790 JE.Lundberg.97_986211 JE.Soil.182_1395048 JE.Soil.194_535158 JE.Soil.194_3111034 JE.Soil.218_890388 JE.Soil.22_144835 JE.Soil.22_144977 JE.Soil.26_1761663 JE.Soil.30_165803 JE.Soil.38_2694770 JE.Soil.42_1541576 JE.Lundberg.100_1288777 JE.Lundberg.49_520563 JE.Lundberg.67_1143339 JE.Lundberg.73_852940 JE.Lundberg.73_892814 JE.Lundberg.79_89973 JE.Lundberg.88_1254925 JE.Lundberg.88_1255100 JE.Lundberg.91_1456141 JE.Lundberg.91_1588347 JE.Lundberg.94_288568 JE.Lundberg.94_788327 JE.Soil.194_3139804 JE.Soil.210_324767 JE.Soil.218_505714 JE.Soil.26_1520717 JE.Soil.26_1787583 JE.Soil.110_256305 JE.Soil.118_1093090 JE.Soil.118_1197479 JE.Soil.126_318294 JE.Soil.130_60608 JE.Soil.130_518616 JE.Soil.274_343788 JE.Soil.282_566163 JE.Soil.294_334995 JE.Soil.298_623712 JE.Soil.302_323753 JE.Soil.310_1646256 JE.Soil.314_416267 JE.Soil.318_763389 JE.Soil.118_576315 JE.Soil.122_752920 JE.Soil.134_176740 JE.Soil.134_1530571 JE.Soil.142_2173437 JE.Soil.278_1817195 JE.Soil.286_720116 JE.Soil.290_170540 JE.Soil.294_15472 JE.Soil.298_157945 JE.Soil.298_423288 JE.Soil.318_120617 JE.Soil.98_98556 JE.Soil.98_710313 JE.Lundberg.121_816220 JE.Lundberg.121_1239251 JE.Lundberg.124_922206 JE.Lundberg.124_1039648 JE.Lundberg.127_1016151 JE.Lundberg.130_656548 JE.Lundberg.130_828771 JE.Lundberg.133_9732 JE.Lundberg.136_1075638 JE.Lundberg.142_863275 JE.Lundberg.145_589802 JE.Lundberg.148_1023012 JE.Lundberg.154_1033172 JE.Lundberg.169_1147466 JE.Lundberg.169_1440593 JE.Lundberg.187_444067 JE.Lundberg.19_803979 JE.Lundberg.1_969721 JE.Lundberg.25_1210868 JE.Lundberg.28_1398403 JE.Lundberg.37_672114 JE.Lundberg.37_1059753 JE.Lundberg.43_734966 JE.Lundberg.70_1415833 JE.Soil.86_420467 JE.Lundberg.130_182164 JE.Lundberg.133_992617 JE.Lundberg.151_648752 JE.Lundberg.169_699955 JE.Lundberg.169_699992 JE.Lundberg.34_431351 JE.Lundberg.34_431497 JE.Lundberg.34_1869604 JE.Soil.102_466946 JE.Soil.42_198297 JE.Soil.78_1122010 JE.Lundberg.118_1386042 JE.Lundberg.22_987857 JE.Lundberg.28_602597 JE.Lundberg.61_572191 JE.Lundberg.61_1357172 JE.Lundberg.61_1464508 JE.Lundberg.64_646886 JE.Lundberg.73_282245 JE.Lundberg.7_511130 JE.Lundberg.85_808453 JE.Lundberg.16_836381 JE.Lundberg.172_745917 JE.Lundberg.19_548897 JE.Lundberg.19_644654 JE.Lundberg.19_755888 JE.Lundberg.1_1686154 JE.Lundberg.28_1144515 JE.Lundberg.28_1144598 JE.Lundberg.4_129169 JE.Lundberg.79_329135 JE.Lundberg.136_228168 JE.Lundberg.163_308301 JE.Soil.18_2457214 JE.Soil.194_26396 JE.Soil.194_1376924 JE.Soil.194_2861003 JE.Soil.198_18296 JE.Soil.38_458130 JE.Lundberg.25_1069219 JE.Lundberg.28_627290 JE.Lundberg.28_627516 JE.Lundberg.34_1093364 JE.Lundberg.91_1213936 JE.Soil.38_1679078 JE.Soil.46_773564 JE.Soil.262_212706 JE.Soil.262_528222 JE.Soil.262_884053 JE.Soil.266_267885 JE.Soil.266_268351 JE.Soil.270_1152195 JE.Soil.58_1133191 JE.Lundberg.160_754563 JE.Lundberg.169_445094 JE.Soil.62_1607073 JE.Soil.66_979995 JE.Soil.70_480176 JE.Soil.82_1200976 JE.Lundberg.151_195686 JE.Lundberg.151_1029353 JE.Lundberg.157_793333 JE.Lundberg.166_166347 JE.Lundberg.166_1397109 JE.Lundberg.166_1397207 JE.Soil.14_172796 JE.Soil.14_1254984 JE.Soil.194_742894 JE.Soil.194_4207574 JE.Soil.26_1964959 JE.Soil.26_1970129 JE.Lundberg.166_668773 JE.Lundberg.166_669041 JE.Lundberg.94_1260806 JE.Soil.254_156451 JE.Soil.58_1380635 JE.Lundberg.148_904707 JE.Lundberg.148_927187 JE.Lundberg.166_1368861 JE.Lundberg.166_1440124 JE.Lundberg.178_460426 JE.Soil.126_152974 JE.Soil.278_2171644 JE.Soil.286_1025816 JE.Soil.314_1017744 JE.Soil.318_725197 JE.Lundberg.175_138858 JE.Lundberg.181_803579 JE.Lundberg.181_1193933 JE.Lundberg.181_1199531 JE.Lundberg.130_985622 JE.Lundberg.133_968491 JE.Lundberg.133_1163785 JE.Lundberg.139_1191640 JE.Lundberg.190_1407394 JE.Lundberg.190_1407485 JE.Lundberg.79_850204 JE.Lundberg.97_422198 JE.Lundberg.88_1002962 JE.Soil.182_101472 JE.Soil.194_103946 JE.Soil.314_245801 JE.Lundberg.31_826046 JE.Lundberg.37_446717 JE.Lundberg.43_180690 JE.Lundberg.46_1208061 JE.Soil.194_3233624 JE.Soil.38_719618 JE.Soil.38_719737 JE.Soil.38_1137169 JE.Lundberg.49_1593794 JE.Lundberg.61_2043137 JE.Lundberg.7_1327895 JE.Lundberg.97_991900 JE.Lundberg.76_1629526 JE.Lundberg.79_1303122 JE.Soil.14_229533 JE.Soil.14_1339776 JE.Lundberg.133_301099 JE.Lundberg.142_252866 JE.Lundberg.142_1044284 JE.Lundberg.121_889068 JE.Lundberg.127_1282853 JE.Lundberg.142_505414 JE.Lundberg.91_71924 JE.Soil.210_853728 JE.Soil.2_1755840 JE.Lundberg.55_481433 JE.Lundberg.55_1377971 JE.Lundberg.70_23436 JE.Soil.62_1579492 JE.Soil.70_791210 JE.Soil.82_1532409 JE.Lundberg.115_163397 JE.Lundberg.118_1029406 JE.Soil.222_2151249 JE.Soil.38_2503198 JE.Lundberg.109_778362 JE.Lundberg.67_571358 JE.Lundberg.139_1114071 JE.Lundberg.145_333783 JE.Lundberg.178_250171 JE.Lundberg.181_26133 JE.Lundberg.58_291337 JE.Lundberg.91_205312 JE.Lundberg.37_1286301 JE.Lundberg.88_1191444 JE.Lundberg.88_614178 JE.Lundberg.88_619093 JE.Soil.222_533646 JE.Soil.26_898475 JE.Soil.302_607807 JE.Soil.318_274395 JE.Soil.270_1542648 JE.Soil.66_318845 JE.Lundberg.103_349576 JE.Lundberg.166_722309 JE.Lundberg.97_652536 JE.Lundberg.109_679470 JE.Lundberg.64_1985900 JE.Lundberg.52_641379 JE.Lundberg.82_919695 JE.Lundberg.133_1061679 JE.Lundberg.145_404954 JE.Lundberg.52_868221 JE.Lundberg.97_762238 JE.Lundberg.34_1939584 JE.Lundberg.148_1164245 JE.Lundberg.154_226712 JE.Lundberg.157_323777 JE.Lundberg.28_331788 JE.Lundberg.160_246303 JE.Lundberg.76_1422043 JE.Lundberg.64_2175921 JE.Lundberg.34_1324178 JE.Lundberg.97_505988 JE.Lundberg.73_1059111 JE.Lundberg.73_634694 JE.Lundberg.88_1333714 JE.Lundberg.85_2151532 JE.Lundberg.85_2712594 JE.Lundberg.94_319917 JE.Soil.318_946666 JE.Soil.6_2311873 JE.Soil.178_725018 JE.Soil.258_74407 JE.Lundberg.148_254098 JE.Lundberg.79_704222 JE.Lundberg.79_704273 JE.Lundberg.88_763641 JE.Lundberg.22_145147 JE.Lundberg.55_958498 JE.Lundberg.67_1063198 JE.Lundberg.100_1336815 JE.Lundberg.106_1086670 JE.Lundberg.49_1354632 JE.Lundberg.52_1044120 JE.Lundberg.61_822954 JE.Lundberg.67_1608800 JE.Lundberg.67_1621950 JE.Lundberg.67_264795 JE.Lundberg.70_355829 JE.Lundberg.76_637720 JE.Soil.46_578695 JE.Lundberg.82_52906 JE.Lundberg.70_1393316 JE.Lundberg.100_3431 JE.Lundberg.121_1388422 JE.Lundberg.115_1361489 JE.Lundberg.100_125484 JE.Lundberg.112_658829 JE.Lundberg.121_1104932 JE.Lundberg.100_250852 JE.Soil.106_1291179 JE.Lundberg.169_1006225 JE.Lundberg.100_351852 JE.Lundberg.100_929440 JE.Lundberg.100_354315 JE.Lundberg.100_262874 JE.Lundberg.175_938708 JE.Lundberg.100_190331 JE.Lundberg.103_189154 JE.Lundberg.82_944927 JE.Lundberg.103_224044 JE.Lundberg.103_819569 JE.Lundberg.121_379749 JE.Lundberg.103_728130 JE.Lundberg.118_132727 JE.Lundberg.106_669668 JE.Lundberg.103_868757 JE.Lundberg.124_607371 JE.Lundberg.127_310222 JE.Lundberg.151_991486 JE.Lundberg.148_1111932 JE.Lundberg.28_56046 JE.Lundberg.103_152277 JE.Lundberg.52_526323 JE.Soil.134_1713400 JE.Lundberg.103_82859 JE.Lundberg.82_129894 JE.Lundberg.106_276772 JE.Lundberg.148_316608 JE.Lundberg.172_687164 JE.Lundberg.100_356241 JE.Lundberg.106_880092 JE.Lundberg.124_451704 JE.Lundberg.127_653793 JE.Lundberg.133_522478 JE.Lundberg.148_966831 JE.Lundberg.154_329425 JE.Lundberg.157_333246 JE.Lundberg.157_66660 JE.Lundberg.160_571851 JE.Lundberg.49_1540496 JE.Lundberg.79_1410297 JE.Lundberg.82_110459 JE.Lundberg.82_163538 JE.Soil.122_119488 JE.Soil.138_449394 JE.Soil.142_31286 JE.Soil.218_508802 JE.Soil.266_1986178 JE.Soil.294_629266 JE.Soil.310_2011319 JE.Lundberg.100_1048322 JE.Lundberg.100_1243310 JE.Lundberg.100_1374935 JE.Lundberg.100_438188 JE.Lundberg.100_66378 JE.Lundberg.100_808903 JE.Lundberg.100_908003 JE.Lundberg.103_1169151 JE.Lundberg.103_1396057 JE.Lundberg.103_145280 JE.Lundberg.103_226471 JE.Lundberg.103_370291 JE.Lundberg.103_414355 JE.Lundberg.103_591121 JE.Lundberg.103_619040 JE.Lundberg.103_945491 JE.Lundberg.103_975088 JE.Lundberg.106_1110418 JE.Lundberg.106_1245452 JE.Lundberg.106_237459 JE.Lundberg.106_342975 JE.Lundberg.109_1035636 JE.Lundberg.109_1456523 JE.Lundberg.109_1719304 JE.Lundberg.109_1743876 JE.Lundberg.109_1821328 JE.Lundberg.109_254464 JE.Lundberg.109_325909 JE.Lundberg.109_573067 JE.Lundberg.109_832466 JE.Lundberg.109_922806 JE.Lundberg.10_245708 JE.Lundberg.10_408827 JE.Lundberg.112_1030021 JE.Lundberg.112_141727 JE.Lundberg.112_1448527 JE.Lundberg.112_1456805 JE.Lundberg.112_1489275 JE.Lundberg.112_1500726 JE.Lundberg.112_403687 JE.Lundberg.112_525814 JE.Lundberg.112_663113 JE.Lundberg.112_907350 JE.Lundberg.115_1084494 JE.Lundberg.115_1364178 JE.Lundberg.115_1423061 JE.Lundberg.115_35116 JE.Lundberg.115_42837 JE.Lundberg.115_479690 JE.Lundberg.115_529390 JE.Lundberg.115_615300 JE.Lundberg.115_655205 JE.Lundberg.115_66809 JE.Lundberg.115_826460 JE.Lundberg.115_859767 JE.Lundberg.115_971628 JE.Lundberg.118_334505 JE.Lundberg.118_52960 JE.Lundberg.118_536306 JE.Lundberg.118_544454 JE.Lundberg.118_646217 JE.Lundberg.118_80336 JE.Lundberg.118_830706 JE.Lundberg.118_970981 JE.Lundberg.121_1104761 JE.Lundberg.121_1120579 JE.Lundberg.121_1336309 JE.Lundberg.121_221210 JE.Lundberg.121_452983 JE.Lundberg.121_452995 JE.Lundberg.121_730299 JE.Lundberg.121_742167 JE.Lundberg.121_828323 JE.Lundberg.121_832870 JE.Lundberg.121_919706 JE.Lundberg.121_978407 JE.Lundberg.124_450362 JE.Lundberg.124_506557 JE.Lundberg.127_1141207 JE.Lundberg.127_23093 JE.Lundberg.127_23206 JE.Lundberg.127_62740 JE.Lundberg.127_653802 JE.Lundberg.130_271121 JE.Lundberg.130_309599 JE.Lundberg.130_486999 JE.Lundberg.130_526137 JE.Lundberg.130_735459 JE.Lundberg.130_818003 JE.Lundberg.133_1177650 JE.Lundberg.133_262120 JE.Lundberg.133_508832 JE.Lundberg.133_627283 JE.Lundberg.133_764875 JE.Lundberg.133_766426 JE.Lundberg.133_791859 JE.Lundberg.133_816774 JE.Lundberg.136_818383 JE.Lundberg.139_153222 JE.Lundberg.139_529652 JE.Lundberg.139_640823 JE.Lundberg.139_641091 JE.Lundberg.139_725542 JE.Lundberg.139_899014 JE.Lundberg.142_150961 JE.Lundberg.142_167339 JE.Lundberg.142_311773 JE.Lundberg.142_382749 JE.Lundberg.142_505838 JE.Lundberg.142_569081 JE.Lundberg.142_593047 JE.Lundberg.142_643977 JE.Lundberg.142_67382 JE.Lundberg.142_739918 JE.Lundberg.142_764442 JE.Lundberg.145_150408 JE.Lundberg.145_1679160 JE.Lundberg.145_1744627 JE.Lundberg.145_522643 JE.Lundberg.145_872630 JE.Lundberg.148_1117540 JE.Lundberg.148_1135521 JE.Lundberg.148_1165909 JE.Lundberg.148_316968 JE.Lundberg.148_471620 JE.Lundberg.148_477904 JE.Lundberg.148_505533 JE.Lundberg.148_729395 JE.Lundberg.148_732682 JE.Lundberg.151_1004263 JE.Lundberg.151_1080821 JE.Lundberg.151_1679073 JE.Lundberg.151_506840 JE.Lundberg.151_583938 JE.Lundberg.154_108578 JE.Lundberg.154_267126 JE.Lundberg.154_549802 JE.Lundberg.154_682687 JE.Lundberg.154_91415 JE.Lundberg.157_1103266 JE.Lundberg.157_210467 JE.Lundberg.157_220351 JE.Lundberg.157_378741 JE.Lundberg.157_466220 JE.Lundberg.160_1100261 JE.Lundberg.160_22093 JE.Lundberg.160_251408 JE.Lundberg.160_40128 JE.Lundberg.160_637409 JE.Lundberg.160_701020 JE.Lundberg.163_735838 JE.Lundberg.163_742005 JE.Lundberg.166_1290846 JE.Lundberg.166_325033 JE.Lundberg.166_417427 JE.Lundberg.166_429545 JE.Lundberg.166_43711 JE.Lundberg.166_457141 JE.Lundberg.166_491106 JE.Lundberg.166_526414 JE.Lundberg.166_563107 JE.Lundberg.166_590562 JE.Lundberg.166_770452 JE.Lundberg.16_180887 JE.Lundberg.172_603452 JE.Lundberg.190_860471 JE.Lundberg.28_658899 JE.Lundberg.49_1284654 JE.Lundberg.49_1394488 JE.Lundberg.49_1394633 JE.Lundberg.49_1394770 JE.Lundberg.49_1433320 JE.Lundberg.49_1433503 JE.Lundberg.49_332219 JE.Lundberg.49_898044 JE.Lundberg.52_1328459 JE.Lundberg.52_1429489 JE.Lundberg.52_523163 JE.Lundberg.55_143052 JE.Lundberg.55_1545958 JE.Lundberg.55_757957 JE.Lundberg.58_1195952 JE.Lundberg.58_1590319 JE.Lundberg.58_1936201 JE.Lundberg.58_405110 JE.Lundberg.61_1939356 JE.Lundberg.64_1957676 JE.Lundberg.64_44169 JE.Lundberg.64_773469 JE.Lundberg.67_1270491 JE.Lundberg.67_1293757 JE.Lundberg.67_1763622 JE.Lundberg.67_408680 JE.Lundberg.67_739374 JE.Lundberg.67_819645 JE.Lundberg.67_975885 JE.Lundberg.70_480058 JE.Lundberg.70_496438 JE.Lundberg.76_305768 JE.Lundberg.76_306037 JE.Lundberg.76_509470 JE.Lundberg.79_1416125 JE.Lundberg.7_1009481 JE.Lundberg.82_461604 JE.Lundberg.82_722421 JE.Lundberg.85_3850468 JE.Lundberg.85_4431416 JE.Lundberg.91_345330 JE.Lundberg.91_44860 JE.Lundberg.91_557557 JE.Lundberg.94_1135636 JE.Lundberg.94_1185306 JE.Lundberg.94_512301 JE.Lundberg.94_585034 JE.Lundberg.97_779997 JE.Lundberg.97_941268 JE.Soil.102_506717 JE.Soil.118_297033 JE.Soil.122_417534 JE.Soil.126_1193610 JE.Soil.130_195469 JE.Soil.134_2031479 JE.Soil.138_710707 JE.Soil.194_2974314 JE.Soil.278_771091 JE.Soil.282_1166205 JE.Soil.282_2459069 JE.Soil.298_608993 JE.Soil.298_615240 JE.Soil.298_764445 JE.Soil.302_202663 JE.Soil.318_316014 JE.Soil.318_63898 JE.Soil.46_1183969 JE.Soil.46_2760854 JE.Soil.78_529715 JE.Lundberg.106_325249 JE.Lundberg.112_441180 JE.Lundberg.121_1342467 JE.Lundberg.124_491204 JE.Lundberg.133_147422 JE.Lundberg.136_96501 JE.Lundberg.139_381479 JE.Lundberg.139_1032225 JE.Lundberg.142_671948 JE.Lundberg.142_745092 JE.Lundberg.145_131516 JE.Lundberg.145_372485 JE.Lundberg.145_495955 JE.Lundberg.145_960718 JE.Lundberg.145_1147382 JE.Lundberg.145_1470052 JE.Lundberg.148_55881 JE.Lundberg.148_208005 JE.Lundberg.148_213339 JE.Lundberg.148_229482 JE.Lundberg.148_405081 JE.Lundberg.148_454836 JE.Lundberg.148_461372 JE.Lundberg.148_471801 JE.Lundberg.148_611369 JE.Lundberg.148_873847 JE.Lundberg.148_887707 JE.Lundberg.148_1005609 JE.Lundberg.148_1046486 JE.Lundberg.148_1158465 JE.Lundberg.148_1166177 JE.Lundberg.151_120124 JE.Lundberg.151_157288 JE.Lundberg.151_275245 JE.Lundberg.151_854079 JE.Lundberg.151_1766919 JE.Lundberg.154_108980 JE.Lundberg.154_153055 JE.Lundberg.154_473386 JE.Lundberg.154_473756 JE.Lundberg.154_1044305 JE.Lundberg.157_142979 JE.Lundberg.157_285503 JE.Lundberg.157_300883 JE.Lundberg.157_301021 JE.Lundberg.157_326902 JE.Lundberg.157_875897 JE.Lundberg.157_1114042 JE.Lundberg.157_1122588 JE.Lundberg.160_18709 JE.Lundberg.160_170096 JE.Lundberg.160_320079 JE.Lundberg.160_942608 JE.Lundberg.160_1121442 JE.Lundberg.160_1136121 JE.Lundberg.163_181633 JE.Lundberg.163_400078 JE.Lundberg.163_451494 JE.Lundberg.163_624990 JE.Lundberg.163_798491 JE.Lundberg.163_813365 JE.Lundberg.163_886081 JE.Lundberg.163_897928 JE.Lundberg.163_902029 JE.Lundberg.163_962588 JE.Lundberg.166_253622 JE.Lundberg.166_274119 JE.Lundberg.166_294443 JE.Lundberg.166_294598 JE.Lundberg.166_429799 JE.Lundberg.166_449370 JE.Lundberg.166_465789 JE.Lundberg.166_501684 JE.Lundberg.166_529531 JE.Lundberg.166_605484 JE.Lundberg.166_618185 JE.Lundberg.166_694489 JE.Lundberg.166_739059 JE.Lundberg.166_1095723 JE.Lundberg.166_1291110 JE.Lundberg.166_1396508 JE.Lundberg.88_598108 JE.Lundberg.88_598147 JE.Soil.18_1519347 JE.Lundberg.124_613452 JE.Lundberg.130_487070 JE.Lundberg.136_1074909 JE.Lundberg.139_1084716 JE.Lundberg.145_451933 JE.Lundberg.145_452096 JE.Lundberg.145_463371 JE.Lundberg.145_463478 JE.Lundberg.145_824836 JE.Lundberg.145_987048 JE.Lundberg.145_1005053 JE.Lundberg.145_1039992 JE.Lundberg.145_1430085 JE.Lundberg.145_1448032 JE.Lundberg.148_18168 JE.Lundberg.148_29150 JE.Lundberg.148_34578 JE.Lundberg.148_58521 JE.Lundberg.148_102297 JE.Lundberg.148_165423 JE.Lundberg.148_175576 JE.Lundberg.148_284298 JE.Lundberg.148_290524 JE.Lundberg.148_336552 JE.Lundberg.148_467462 JE.Lundberg.148_557482 JE.Lundberg.148_574755 JE.Lundberg.148_669155 JE.Lundberg.148_692874 JE.Lundberg.148_858156 JE.Lundberg.148_860419 JE.Lundberg.148_899145 JE.Lundberg.148_1000079 JE.Lundberg.151_1130336 JE.Lundberg.154_59839 JE.Lundberg.154_116079 JE.Lundberg.154_496544 JE.Lundberg.154_823551 JE.Lundberg.154_1261122 JE.Lundberg.157_249793 JE.Lundberg.157_320397 JE.Lundberg.157_547519 JE.Lundberg.157_553126 JE.Lundberg.157_580398 JE.Lundberg.157_1040491 JE.Lundberg.160_81851 JE.Lundberg.160_433616 JE.Lundberg.160_754141 JE.Lundberg.163_51172 JE.Lundberg.163_235910 JE.Lundberg.163_338761 JE.Lundberg.163_359931 JE.Lundberg.163_360006 JE.Lundberg.163_387109 JE.Lundberg.163_581733 JE.Lundberg.163_719627 JE.Lundberg.166_585847 JE.Lundberg.166_591783 JE.Lundberg.166_597124 JE.Lundberg.172_1112188 JE.Soil.118_387145 JE.Soil.118_439949 JE.Soil.190_734989 JE.Soil.222_1788103 JE.Soil.22_2069331 JE.Soil.314_118031 JE.Soil.6_1532290 JE.Soil.98_977341 JE.Lundberg.121_280827 JE.Lundberg.121_555437 JE.Lundberg.127_68046 JE.Lundberg.127_1029872 JE.Lundberg.127_1311400 JE.Lundberg.130_296445 JE.Lundberg.130_1210186 JE.Lundberg.133_395668 JE.Lundberg.133_880996 JE.Lundberg.136_818715 JE.Lundberg.13_2239404 JE.Lundberg.142_449208 JE.Lundberg.148_121941 JE.Lundberg.148_144006 JE.Lundberg.148_647260 JE.Lundberg.148_694943 JE.Lundberg.151_626221 JE.Lundberg.154_814902 JE.Lundberg.154_1239813 JE.Lundberg.154_1239983 JE.Lundberg.157_315089 JE.Lundberg.157_1253212 JE.Lundberg.163_252489 JE.Lundberg.163_557825 JE.Lundberg.163_835421 JE.Lundberg.166_266985 JE.Lundberg.166_413040 JE.Lundberg.166_1010797 JE.Lundberg.16_985333 JE.Lundberg.178_272486 JE.Lundberg.178_272690 JE.Lundberg.19_1212750 JE.Lundberg.25_1536216 JE.Lundberg.4_520761 JE.Lundberg.4_520942 JE.Lundberg.4_1184453 JE.Lundberg.76_207572 JE.Lundberg.76_405077 JE.Lundberg.79_414157 JE.Lundberg.82_820838 JE.Lundberg.91_309514 JE.Lundberg.94_921429 JE.Soil.110_796100 JE.Soil.14_1443528 JE.Soil.190_113142 JE.Soil.198_440717 JE.Soil.218_248911 JE.Soil.258_1762174 JE.Soil.262_1504371 JE.Soil.262_1504951 JE.Soil.270_1132721 JE.Soil.30_750106 JE.Soil.38_957163 JE.Soil.38_1985665 JE.Soil.54_1214149 JE.Soil.78_1093545 JE.Lundberg.103_303339 JE.Lundberg.109_401458 JE.Lundberg.109_1430431 JE.Lundberg.115_1503936 JE.Lundberg.121_169238 JE.Lundberg.139_410843 JE.Lundberg.139_878023 JE.Lundberg.139_878147 JE.Lundberg.145_1425198 JE.Lundberg.145_1531236 JE.Lundberg.148_878655 JE.Lundberg.148_965312 JE.Lundberg.157_838616 JE.Lundberg.157_838678 JE.Lundberg.163_464109 JE.Lundberg.163_861871 JE.Lundberg.166_868299 JE.Lundberg.169_1538533 JE.Lundberg.169_1641700 JE.Lundberg.178_243315 JE.Lundberg.181_304381 JE.Lundberg.187_494465 JE.Lundberg.187_663594 JE.Lundberg.34_1009030 JE.Lundberg.58_1310757 JE.Lundberg.61_655217 JE.Lundberg.61_1700294 JE.Lundberg.73_397808 JE.Lundberg.73_912064 JE.Lundberg.73_1000703 JE.Lundberg.76_1426726 JE.Lundberg.76_1666012 JE.Lundberg.79_343319 JE.Lundberg.79_1179526 JE.Lundberg.79_1514880 JE.Lundberg.82_154034 JE.Lundberg.82_427418 JE.Lundberg.82_547244 JE.Lundberg.82_735979 JE.Lundberg.82_745139 JE.Lundberg.88_927810 JE.Lundberg.91_134720 JE.Lundberg.91_978856 JE.Lundberg.91_1074776 JE.Lundberg.94_432059 JE.Lundberg.94_437852 JE.Lundberg.94_507661 JE.Lundberg.94_650091 JE.Soil.210_277637 JE.Lundberg.118_560266 JE.Lundberg.172_1254533 JE.Lundberg.22_549561 JE.Lundberg.73_213952 JE.Lundberg.73_274528 JE.Lundberg.73_326841 JE.Lundberg.73_851914 JE.Lundberg.76_498011 JE.Lundberg.79_841739 JE.Lundberg.79_1234677 JE.Lundberg.79_1361358 JE.Lundberg.82_399918 JE.Lundberg.82_533471 JE.Lundberg.82_974426 JE.Lundberg.85_63588 JE.Lundberg.85_129979 JE.Lundberg.88_183338 JE.Lundberg.88_285068 JE.Lundberg.88_530059 JE.Lundberg.88_678801 JE.Lundberg.88_1408349 JE.Lundberg.88_1408430 JE.Lundberg.91_302927 JE.Lundberg.91_786225 JE.Lundberg.91_886983 JE.Lundberg.91_1078035 JE.Lundberg.91_1078118 JE.Lundberg.91_1727128 JE.Lundberg.94_292374 JE.Lundberg.94_303271 JE.Lundberg.94_414532 JE.Lundberg.94_414854 JE.Lundberg.94_595305 JE.Lundberg.94_870030 JE.Lundberg.94_875801 JE.Lundberg.94_894713 JE.Lundberg.121_1446661 JE.Lundberg.127_654021 JE.Lundberg.130_156845 JE.Lundberg.130_676838 JE.Lundberg.133_1160890 JE.Lundberg.145_1211267 JE.Lundberg.148_561763 JE.Lundberg.148_626361 JE.Lundberg.148_913394 JE.Lundberg.160_666216 JE.Lundberg.163_426407 JE.Lundberg.163_700286 JE.Lundberg.166_576102 JE.Lundberg.166_1139095 JE.Lundberg.166_1413677 JE.Lundberg.166_1413827 JE.Lundberg.16_103610 JE.Lundberg.172_513257 JE.Lundberg.178_619322 JE.Lundberg.181_823202 JE.Lundberg.187_164828 JE.Lundberg.25_1163327 JE.Lundberg.25_1163504 JE.Lundberg.4_765844 JE.Lundberg.52_633879 JE.Lundberg.61_1455064 JE.Lundberg.67_279655 JE.Lundberg.79_860984 JE.Lundberg.7_539031 JE.Lundberg.82_590105 JE.Lundberg.88_55892 JE.Lundberg.91_432229 JE.Lundberg.91_1745385 JE.Lundberg.94_31914 JE.Lundberg.94_813310 JE.Lundberg.94_961914 JE.Lundberg.100_251521 JE.Lundberg.100_1302528 JE.Lundberg.112_525934 JE.Lundberg.112_944657 JE.Lundberg.130_1237363 JE.Lundberg.139_66783 JE.Lundberg.139_804246 JE.Lundberg.139_925324 JE.Lundberg.148_1013327 JE.Lundberg.160_194613 JE.Lundberg.160_250975 JE.Lundberg.160_250998 JE.Lundberg.160_280500 JE.Lundberg.160_280556 JE.Lundberg.160_829907 JE.Lundberg.175_159687 JE.Lundberg.178_654390 JE.Lundberg.37_502017 JE.Lundberg.97_524488 JE.Soil.110_798385 JE.Soil.138_554720 JE.Soil.186_186750 JE.Soil.190_232023 JE.Soil.210_821047 JE.Soil.218_1036543 JE.Soil.258_34289 JE.Soil.266_390075 JE.Soil.266_645841 JE.Soil.266_1324645 JE.Soil.2_1336812 JE.Soil.2_2232953 JE.Soil.54_786716 JE.Soil.66_755007 JE.Soil.6_12826 JE.Soil.110_187809 JE.Soil.118_1015939 JE.Soil.122_123925 JE.Soil.122_461186 JE.Soil.122_758009 JE.Soil.126_625546 JE.Soil.130_232987 JE.Soil.130_233121 JE.Soil.130_451945 JE.Soil.134_1262091 JE.Soil.138_978036 JE.Soil.282_469229 JE.Soil.282_948052 JE.Soil.286_1835159 JE.Soil.290_1208415 JE.Soil.290_1208630 JE.Soil.290_1717008 JE.Soil.294_68389 JE.Soil.294_218252 JE.Soil.294_504241 JE.Soil.298_72116 JE.Soil.298_236429 JE.Soil.298_564025 JE.Soil.310_351791 JE.Soil.310_1339985 JE.Soil.314_349312 JE.Soil.314_553400 JE.Soil.314_1037109 JE.Soil.318_7071 JE.Soil.318_8769 JE.Soil.318_162091 JE.Soil.98_543858 JE.Soil.98_778997 JE.Lundberg.169_1248380 JE.Lundberg.172_409590 JE.Lundberg.172_1020218 JE.Lundberg.172_1020219 JE.Lundberg.175_158695 JE.Lundberg.175_757282 JE.Lundberg.175_757401 JE.Lundberg.178_104891 JE.Lundberg.178_303718 JE.Lundberg.178_303880 JE.Lundberg.178_344922 JE.Lundberg.181_707853 JE.Lundberg.187_979090 JE.Lundberg.187_979170 JE.Lundberg.28_109616 JE.Lundberg.40_1143883 JE.Lundberg.43_663603 JE.Soil.14_525609 JE.Soil.186_633656 JE.Soil.18_100393 JE.Soil.190_123626 JE.Soil.194_461743 JE.Soil.194_1647468 JE.Soil.194_2888914 JE.Soil.194_3881906 JE.Soil.194_3881949 JE.Soil.222_920025 JE.Soil.2_419036 JE.Soil.42_1899498 JE.Soil.6_2284202 JE.Lundberg.109_1427866 JE.Lundberg.160_795028 JE.Lundberg.166_1112573 JE.Lundberg.169_314384 JE.Lundberg.175_939529 JE.Lundberg.181_389143 JE.Lundberg.1_1085086 JE.Lundberg.22_20782 JE.Lundberg.34_1284656 JE.Lundberg.4_870828 JE.Lundberg.64_1601258 JE.Lundberg.67_1558494 JE.Lundberg.70_1040229 JE.Lundberg.70_1647649 JE.Lundberg.79_437868 JE.Lundberg.88_936351 JE.Lundberg.88_1028619 JE.Lundberg.94_600840 JE.Lundberg.94_666199 JE.Lundberg.94_765299 JE.Lundberg.94_765531 JE.Lundberg.94_866228 JE.Soil.102_626466 JE.Soil.202_809699 JE.Soil.298_861130 JE.Soil.38_2989215 JE.Soil.58_923583 JE.Lundberg.103_439406 JE.Lundberg.106_613516 JE.Lundberg.115_942704 JE.Lundberg.121_1421869 JE.Lundberg.136_300350 JE.Lundberg.136_410849 JE.Lundberg.139_359539 JE.Lundberg.160_197304 JE.Lundberg.160_387190 JE.Lundberg.43_92721 JE.Lundberg.46_41027 JE.Lundberg.76_85067 JE.Lundberg.85_1095794 JE.Lundberg.91_1313854 JE.Lundberg.91_1313928 JE.Lundberg.91_1449547 JE.Lundberg.97_209263 JE.Lundberg.97_266298 JE.Soil.182_641160 JE.Soil.186_1427416 JE.Soil.26_1957004 JE.Soil.38_812855 JE.Soil.66_1298910 JE.Soil.66_1299066 JE.Soil.6_1080232 JE.Lundberg.100_549591 JE.Lundberg.103_624904 JE.Lundberg.109_1110858 JE.Lundberg.112_972767 JE.Lundberg.118_223476 JE.Lundberg.118_755295 JE.Lundberg.118_1090168 JE.Lundberg.124_27096 JE.Lundberg.124_27227 JE.Lundberg.127_47667 JE.Lundberg.127_781553 JE.Lundberg.142_259929 JE.Lundberg.151_347917 JE.Lundberg.151_1376986 JE.Lundberg.160_1151653 JE.Lundberg.34_346966 JE.Lundberg.43_423770 JE.Lundberg.67_1270076 JE.Lundberg.76_1601942 JE.Lundberg.79_1342269 JE.Lundberg.91_340620 JE.Lundberg.91_1024962 JE.Lundberg.94_1258924 JE.Lundberg.97_719195 JE.Lundberg.103_696566 JE.Lundberg.109_1006335 JE.Lundberg.115_637644 JE.Lundberg.115_1067688 JE.Lundberg.121_983921 JE.Lundberg.142_806764 JE.Lundberg.148_115137 JE.Lundberg.148_667545 JE.Lundberg.148_667786 JE.Lundberg.154_374451 JE.Lundberg.154_664825 JE.Lundberg.154_665136 JE.Lundberg.154_1153576 JE.Lundberg.157_794201 JE.Lundberg.157_806177 JE.Lundberg.157_997058 JE.Lundberg.175_1245090 JE.Lundberg.91_212533 JE.Lundberg.97_263791 JE.Soil.270_322571 JE.Lundberg.97_148612 JE.Soil.110_1364971 JE.Soil.118_602918 JE.Soil.118_761547 JE.Soil.118_893163 JE.Soil.122_784619 JE.Soil.134_1044549 JE.Soil.138_1373892 JE.Soil.142_688206 JE.Soil.282_1511814 JE.Soil.290_3053044 JE.Soil.294_237885 JE.Soil.298_148699 JE.Soil.310_543975 JE.Soil.310_544120 JE.Soil.310_865030 JE.Soil.318_670756 JE.Soil.318_911416 JE.Soil.318_1698784 JE.Soil.98_641607 JE.Lundberg.25_656378 JE.Lundberg.37_353595 JE.Lundberg.37_882693 JE.Lundberg.37_882905 JE.Lundberg.40_89901 JE.Lundberg.79_463532 JE.Lundberg.85_4325708 JE.Lundberg.91_699342 JE.Lundberg.94_1092337 JE.Soil.210_444658 JE.Soil.262_405666 JE.Soil.26_1868866 JE.Soil.26_1868979 JE.Soil.38_1070504 JE.Soil.42_2511977 JE.Soil.66_1534543 JE.Soil.74_711886 JE.Soil.78_938847 JE.Lundberg.103_1346003 JE.Lundberg.103_1440580 JE.Lundberg.115_604802 JE.Lundberg.115_1152812 JE.Lundberg.118_825337 JE.Lundberg.136_152535 JE.Lundberg.142_847026 JE.Lundberg.151_733899 JE.Lundberg.151_734061 JE.Lundberg.154_1292222 JE.Lundberg.154_1292405 JE.Lundberg.163_165740 JE.Lundberg.55_1878340 JE.Lundberg.58_440611 JE.Lundberg.79_1133624 JE.Lundberg.82_958194 JE.Lundberg.88_235176 JE.Lundberg.97_264498 JE.Soil.14_2526463 JE.Soil.178_120560 JE.Soil.182_278450 JE.Soil.18_1227824 JE.Soil.202_746457 JE.Soil.206_923497 JE.Soil.218_632487 JE.Soil.222_106401 JE.Soil.22_521312 JE.Soil.38_2228359 JE.Soil.42_650175 JE.Soil.42_2518532 JE.Soil.42_2518560 JE.Soil.46_908096 JE.Soil.46_1469227 JE.Soil.46_1739421 JE.Soil.6_722104 JE.Lundberg.121_452564 JE.Lundberg.172_361864 JE.Lundberg.172_367415 JE.Lundberg.172_652349 JE.Lundberg.172_854057 JE.Lundberg.175_685268 JE.Lundberg.181_1144850 JE.Lundberg.181_1150279 JE.Lundberg.97_354525 JE.Lundberg.97_641426 JE.Soil.286_945799 JE.Soil.302_81682 JE.Soil.314_210958 JE.Soil.318_1341032 JE.Soil.98_201387 JE.Soil.98_703491 JE.Lundberg.139_1042183 JE.Lundberg.145_510171 JE.Lundberg.157_785705 JE.Lundberg.157_1101466 JE.Lundberg.166_201001 JE.Lundberg.166_552733 JE.Lundberg.169_471159 JE.Lundberg.172_1392844 JE.Lundberg.175_927644 JE.Lundberg.52_930267 JE.Lundberg.64_685026 JE.Lundberg.67_941188 JE.Lundberg.73_516904 JE.Lundberg.73_1086603 JE.Lundberg.79_624721 JE.Lundberg.85_4268900 JE.Lundberg.133_935383 JE.Lundberg.133_1047287 JE.Lundberg.136_520270 JE.Lundberg.139_1142762 JE.Lundberg.142_204387 JE.Lundberg.157_745263 JE.Lundberg.178_249332 JE.Soil.202_260662 JE.Soil.22_366881 JE.Soil.22_1967625 JE.Soil.234_713176 JE.Soil.262_745527 JE.Soil.270_1280528 JE.Soil.30_3066012 JE.Lundberg.103_1399979 JE.Lundberg.106_231963 JE.Lundberg.124_338113 JE.Lundberg.130_444556 JE.Lundberg.97_779782 JE.Soil.102_424825 JE.Soil.130_728681 JE.Soil.134_1521956 JE.Soil.138_419420 JE.Soil.274_1936015 JE.Soil.294_127042 JE.Soil.98_390701 JE.Soil.98_660338 JE.Lundberg.73_190964 JE.Lundberg.76_1263181 JE.Lundberg.82_480705 JE.Lundberg.82_480834 JE.Lundberg.85_769106 JE.Lundberg.85_2069830 JE.Lundberg.91_246047 JE.Lundberg.91_1337032 JE.Lundberg.91_1653572 JE.Lundberg.94_534050 JE.Soil.42_436042 JE.Soil.42_441269 JE.Soil.42_986405 JE.Lundberg.118_875426 JE.Lundberg.145_1658009 JE.Lundberg.151_649666 JE.Lundberg.160_859067 JE.Lundberg.160_919305 JE.Lundberg.163_397505 JE.Lundberg.166_469572 JE.Lundberg.166_934910 JE.Soil.294_397265 JE.Soil.302_498770 JE.Lundberg.106_112249 JE.Lundberg.133_309015 JE.Lundberg.133_985287 JE.Lundberg.139_651564 JE.Lundberg.142_582768 JE.Lundberg.175_23187 JE.Lundberg.175_288180 JE.Soil.118_535912 JE.Soil.294_286722 JE.Lundberg.166_656024 JE.Lundberg.79_213455 JE.Lundberg.85_4431417 JE.Lundberg.94_81974 JE.Soil.182_115140 JE.Soil.182_1035835 JE.Soil.194_857419 JE.Soil.194_2974952 JE.Soil.2_797394 JE.Soil.138_1226262 JE.Soil.142_1602214 JE.Soil.278_2572229 JE.Soil.282_1910676 JE.Soil.298_249803 JE.Soil.310_1492656 JE.Soil.318_277780 JE.Lundberg.154_91291 JE.Lundberg.154_688280 JE.Lundberg.157_518868 JE.Lundberg.157_995219 JE.Lundberg.157_1264268 JE.Lundberg.160_118063 JE.Soil.138_492189 JE.Lundberg.151_1009471 JE.Lundberg.151_1061131 JE.Lundberg.157_397184 JE.Lundberg.157_1114437 JE.Lundberg.163_457338 JE.Lundberg.28_985757 JE.Lundberg.37_311514 JE.Lundberg.55_665633 JE.Lundberg.70_459807 JE.Lundberg.91_1068081 JE.Lundberg.103_430533 JE.Lundberg.106_1002276 JE.Lundberg.112_561747 JE.Lundberg.115_730944 JE.Lundberg.58_663067 JE.Lundberg.64_2124849 JE.Lundberg.67_16052 JE.Lundberg.70_1357547 JE.Soil.134_2027825 JE.Soil.138_16992 JE.Soil.274_2200072 JE.Soil.98_176273 JE.Lundberg.103_83116 JE.Lundberg.133_142036 JE.Lundberg.151_157089 JE.Lundberg.82_853598 JE.Lundberg.91_603557 JE.Lundberg.94_1034443 JE.Lundberg.58_1751615 JE.Lundberg.70_456356 JE.Lundberg.148_316734 JE.Lundberg.148_316849 JE.Lundberg.61_918485 JE.Lundberg.64_763484 JE.Lundberg.115_1349068 JE.Lundberg.124_817861 JE.Soil.302_267400 JE.Lundberg.88_1260389 JE.Lundberg.166_694331 JE.Lundberg.148_966866 JE.Lundberg.85_3381336 JE.Lundberg.157_338525 JE.Lundberg.166_703244 JE.Lundberg.160_572001 JE.Lundberg.55_1046706 JE.Lundberg.79_1415396 JE.Lundberg.82_127093 JE.Soil.286_772154 JE.Soil.130_705905 JE.Soil.138_449444 JE.Soil.142_37085 JE.Soil.42_2139776 JE.Soil.266_1986391 JE.Soil.298_832060 JE.Soil.318_972213 JE.Lundberg.115_1289517 JE.Lundberg.130_1180308 JE.Lundberg.136_522439 JE.Lundberg.115_254803 JE.Lundberg.133_524768 JE.Soil.58_422985 JE.Lundberg.13_2003613 JE.Lundberg.19_1214667 JE.Lundberg.61_1916872 JE.Lundberg.112_968797 JE.Lundberg.154_600970 JE.Soil.234_1608761 JE.Lundberg.178_214280 JE.Lundberg.100_1094333 JE.Lundberg.103_491621 JE.Lundberg.106_713165 JE.Lundberg.13_4546903 JE.Lundberg.79_1268992 JE.Lundberg.103_1324511 JE.Lundberg.103_1517503 JE.Lundberg.118_1462006 JE.Lundberg.121_326624 JE.Soil.250_594828 JE.Lundberg.100_1381989 JE.Lundberg.100_467128 JE.Lundberg.100_468056 JE.Lundberg.100_814834 JE.Lundberg.103_1032582 JE.Lundberg.103_1326513 JE.Lundberg.103_744441 JE.Lundberg.106_1299285 JE.Lundberg.106_284851 JE.Lundberg.106_42137 JE.Lundberg.109_1638686 JE.Lundberg.112_782811 JE.Lundberg.115_1133206 JE.Lundberg.115_495719 JE.Lundberg.115_618023 JE.Lundberg.115_899120 JE.Lundberg.124_262321 JE.Lundberg.130_931746 JE.Lundberg.133_747507 JE.Lundberg.13_391028 JE.Lundberg.16_232489 JE.Lundberg.181_1217926 JE.Lundberg.19_1214584 JE.Lundberg.19_364735 JE.Lundberg.19_364928 JE.Lundberg.19_503502 JE.Lundberg.25_391192 JE.Lundberg.52_1594861 JE.Lundberg.55_162050 JE.Lundberg.58_1201849 JE.Lundberg.64_1119483 JE.Lundberg.64_1119565 JE.Lundberg.67_317416 JE.Lundberg.76_1431260 JE.Lundberg.79_1268914 JE.Lundberg.79_1684649 JE.Lundberg.7_759598 JE.Lundberg.85_4422916 JE.Lundberg.85_4832734 JE.Lundberg.88_103159 JE.Lundberg.88_235135 JE.Lundberg.91_987196 JE.Lundberg.94_4962 JE.Lundberg.97_464749 JE.Lundberg.97_997525 JE.Soil.118_917378 JE.Soil.194_2888592 JE.Soil.266_941596 JE.Soil.278_2288340 JE.Soil.298_182235 JE.Soil.30_1751867 JE.Soil.310_196595 JE.Soil.62_383462 JE.Soil.6_2654440 JE.Soil.98_170904 JE.Soil.98_726754 JE.Lundberg.16_776427 JE.Lundberg.1_1535599 JE.Lundberg.49_1671591 JE.Soil.258_164657 JE.Soil.62_74766 JE.Soil.62_163821 JE.Soil.62_2344441 JE.Soil.74_138687 JE.Soil.86_773620 JE.Lundberg.46_189643 JE.Lundberg.73_279297 JE.Lundberg.76_1294482 JE.Lundberg.82_259560 JE.Lundberg.91_945755 JE.Lundberg.94_808994 JE.Lundberg.94_914905 JE.Lundberg.64_938940 JE.Lundberg.79_1612391 JE.Lundberg.82_553629 JE.Lundberg.91_656946 JE.Lundberg.94_819533 JE.Lundberg.94_819650 JE.Lundberg.169_1234484 JE.Lundberg.94_1317002 JE.Soil.186_564035 JE.Soil.206_231172 JE.Soil.206_1229510 JE.Lundberg.76_1328087 JE.Lundberg.79_1321282 JE.Lundberg.79_1321297 JE.Lundberg.91_360756 JE.Soil.70_155588 JE.Soil.234_1985776 JE.Soil.250_879690 JE.Soil.266_670611 JE.Soil.62_134307 JE.Soil.74_178417 JE.Lundberg.73_812692 JE.Lundberg.82_327696 JE.Lundberg.91_787228 JE.Lundberg.103_743296 JE.Lundberg.103_882695 JE.Lundberg.181_1137382 JE.Lundberg.85_3484399 JE.Lundberg.118_111265 JE.Lundberg.97_841367 JE.Lundberg.181_39128 JE.Soil.86_912290 JE.Lundberg.94_528837 JE.Soil.194_1769340 JE.Lundberg.109_1795745 JE.Lundberg.103_1523002 JE.Lundberg.118_1462138 JE.Lundberg.139_1105680 JE.Soil.286_1493894 JE.Lundberg.61_1683792 JE.Lundberg.70_1104178 JE.Lundberg.70_277442 JE.Lundberg.103_273081 JE.Lundberg.139_713937 JE.Lundberg.172_1475354 JE.Lundberg.178_355596 JE.Soil.182_1712924 JE.Lundberg.118_638375 JE.Lundberg.136_1123830 JE.Lundberg.106_1275615 JE.Lundberg.49_1467486 JE.Lundberg.49_1632610 JE.Lundberg.49_887951 JE.Lundberg.61_686341 JE.Lundberg.115_1523540 JE.Lundberg.172_437234 JE.Lundberg.97_869548 JE.Soil.198_666802 JE.Lundberg.49_1467627 JE.Lundberg.88_687828 JE.Lundberg.91_1488737 JE.Lundberg.172_1475395 JE.Lundberg.172_1475670 JE.Lundberg.70_1068841 JE.Lundberg.52_960297 JE.Lundberg.82_191840 JE.Lundberg.85_2682888 JE.Soil.218_373785 JE.Soil.218_774449 JE.Soil.22_1930040 JE.Lundberg.97_708147 JE.Lundberg.136_1129541 JE.Lundberg.97_428463 JE.Soil.258_646236 JE.Soil.258_646346 JE.Soil.42_582358 JE.Lundberg.100_956895 JE.Lundberg.124_231440 JE.Lundberg.139_412048 JE.Lundberg.40_1309870 JE.Lundberg.112_1479051 JE.Lundberg.118_1356565 JE.Lundberg.118_1356744 JE.Lundberg.121_1449596 JE.Lundberg.121_322473 JE.Lundberg.121_640948 JE.Lundberg.121_68920 JE.Lundberg.127_917235 JE.Lundberg.139_112179 JE.Lundberg.67_197880 JE.Soil.50_424402 JE.Soil.50_595199 JE.Lundberg.115_294970 JE.Lundberg.79_971823 JE.Lundberg.139_632446 JE.Lundberg.142_496605 JE.Lundberg.139_1099802 JE.Lundberg.40_1310356 JE.Soil.274_1835048
```
